## Supplementary File 2 for "A new genome allows the identification of genes associated with natural variation in aluminium tolerance in *Brachiaria* grasses": Suppl_file_2.gff3.txt (part 40 of 67)

```
Bruz_scaf_38	Mikado_loci	superlocus	67547	70854	.	+	.	ID=Mikado_superlocus:Bruz_scaf_38+:67547-70854;Name=superlocus:Bruz_scaf_38+:67547-70854
Bruz_scaf_38	Mikado_loci	gene	67836	70854	21	+	.	ID=BruzV2.38G14;Name=BruzV2.38G14;multiexonic=True;superlocus=Mikado_superlocus:Bruz_scaf_38+:67547-70854
Bruz_scaf_38	Mikado_loci	mRNA	67836	70854	21	+	.	ID=BruzV2.38G14.1;Parent=BruzV2.38G14;Name=BruzV2.38G14.1;alias=v1_Bruz.38G18.1;alias=Bruz_scaf_38.g192.t1;canonical_junctions=1,2,3,4;canonical_number=4;canonical_proportion=1.0;primary=True
Bruz_scaf_38	Mikado_loci	exon	67836	67914	.	+	.	ID=BruzV2.38G14.1.exon1;Parent=BruzV2.38G14.1
Bruz_scaf_38	Mikado_loci	five_prime_UTR	67836	67914	.	+	.	ID=BruzV2.38G14.1.five_prime_UTR1;Parent=BruzV2.38G14.1
Bruz_scaf_38	Mikado_loci	exon	68132	68288	.	+	.	ID=BruzV2.38G14.1.exon2;Parent=BruzV2.38G14.1
Bruz_scaf_38	Mikado_loci	five_prime_UTR	68132	68193	.	+	.	ID=BruzV2.38G14.1.five_prime_UTR2;Parent=BruzV2.38G14.1
Bruz_scaf_38	Mikado_loci	CDS	68194	68288	.	+	0	ID=BruzV2.38G14.1.CDS1;Parent=BruzV2.38G14.1
Bruz_scaf_38	Mikado_loci	CDS	68444	68737	.	+	1	ID=BruzV2.38G14.1.CDS2;Parent=BruzV2.38G14.1
Bruz_scaf_38	Mikado_loci	exon	68444	68737	.	+	.	ID=BruzV2.38G14.1.exon3;Parent=BruzV2.38G14.1
Bruz_scaf_38	Mikado_loci	CDS	69047	69124	.	+	1	ID=BruzV2.38G14.1.CDS3;Parent=BruzV2.38G14.1
Bruz_scaf_38	Mikado_loci	exon	69047	69124	.	+	.	ID=BruzV2.38G14.1.exon4;Parent=BruzV2.38G14.1
Bruz_scaf_38	Mikado_loci	CDS	69720	70539	.	+	1	ID=BruzV2.38G14.1.CDS4;Parent=BruzV2.38G14.1
Bruz_scaf_38	Mikado_loci	exon	69720	70854	.	+	.	ID=BruzV2.38G14.1.exon5;Parent=BruzV2.38G14.1
Bruz_scaf_38	Mikado_loci	three_prime_UTR	70540	70854	.	+	.	ID=BruzV2.38G14.1.three_prime_UTR1;Parent=BruzV2.38G14.1
###
Bruz_scaf_38	Mikado_loci	superlocus	60246	62523	.	-	.	ID=Mikado_superlocus:Bruz_scaf_38-:60246-62523;Name=superlocus:Bruz_scaf_38-:60246-62523
Bruz_scaf_38	Mikado_loci	gene	60246	62523	18	-	.	ID=BruzV2.38G16;Name=BruzV2.38G16;multiexonic=False;superlocus=Mikado_superlocus:Bruz_scaf_38-:60246-62523
Bruz_scaf_38	Mikado_loci	mRNA	60246	62523	18	-	.	ID=BruzV2.38G16.1;Parent=BruzV2.38G16;Name=BruzV2.38G16.1;alias=st_MSTRG.41255.1;primary=True
Bruz_scaf_38	Mikado_loci	exon	60246	62523	.	-	.	ID=BruzV2.38G16.1.exon1;Parent=BruzV2.38G16.1
Bruz_scaf_38	Mikado_loci	three_prime_UTR	60246	61273	.	-	.	ID=BruzV2.38G16.1.three_prime_UTR1;Parent=BruzV2.38G16.1
Bruz_scaf_38	Mikado_loci	CDS	61274	61672	.	-	0	ID=BruzV2.38G16.1.CDS1;Parent=BruzV2.38G16.1
Bruz_scaf_38	Mikado_loci	five_prime_UTR	61673	62523	.	-	.	ID=BruzV2.38G16.1.five_prime_UTR1;Parent=BruzV2.38G16.1
###
Bruz_scaf_38	Mikado_loci	superlocus	104674	110920	.	+	.	ID=Mikado_superlocus:Bruz_scaf_38+:104674-110920;Name=superlocus:Bruz_scaf_38+:104674-110920
Bruz_scaf_38	Mikado_loci	gene	104674	110920	18	+	.	ID=BruzV2.38G18;Name=BruzV2.38G18;multiexonic=False;superlocus=Mikado_superlocus:Bruz_scaf_38+:104674-110920
Bruz_scaf_38	Mikado_loci	mRNA	104674	110920	18	+	.	ID=BruzV2.38G18.1;Parent=BruzV2.38G18;Name=BruzV2.38G18.1;alias=st_MSTRG.41262.1;primary=True
Bruz_scaf_38	Mikado_loci	exon	104674	110920	.	+	.	ID=BruzV2.38G18.1.exon1;Parent=BruzV2.38G18.1
Bruz_scaf_38	Mikado_loci	five_prime_UTR	104674	107323	.	+	.	ID=BruzV2.38G18.1.five_prime_UTR1;Parent=BruzV2.38G18.1
Bruz_scaf_38	Mikado_loci	CDS	107324	108286	.	+	0	ID=BruzV2.38G18.1.CDS1;Parent=BruzV2.38G18.1
Bruz_scaf_38	Mikado_loci	three_prime_UTR	108287	110920	.	+	.	ID=BruzV2.38G18.1.three_prime_UTR1;Parent=BruzV2.38G18.1
###
Bruz_scaf_38	Mikado_loci	superlocus	102879	111615	.	-	.	ID=Mikado_superlocus:Bruz_scaf_38-:102879-111615;Name=superlocus:Bruz_scaf_38-:102879-111615
Bruz_scaf_38	Mikado_loci	gene	102879	111615	20	-	.	ID=BruzV2.38G20;Name=BruzV2.38G20;multiexonic=True;superlocus=Mikado_superlocus:Bruz_scaf_38-:102879-111615
Bruz_scaf_38	Mikado_loci	mRNA	102879	111615	20	-	.	ID=BruzV2.38G20.1;Parent=BruzV2.38G20;Name=BruzV2.38G20.1;alias=v1_Bruz.38G22.1;alias=Bruz_scaf_38.g194.t1;canonical_junctions=1,2,3,4,5,6,7,9,10,11;canonical_number=10;canonical_proportion=0.9090909090909091;primary=True
Bruz_scaf_38	Mikado_loci	exon	102879	103385	.	-	.	ID=BruzV2.38G20.1.exon1;Parent=BruzV2.38G20.1
Bruz_scaf_38	Mikado_loci	three_prime_UTR	102879	103297	.	-	.	ID=BruzV2.38G20.1.three_prime_UTR1;Parent=BruzV2.38G20.1
Bruz_scaf_38	Mikado_loci	CDS	103298	103385	.	-	1	ID=BruzV2.38G20.1.CDS1;Parent=BruzV2.38G20.1
Bruz_scaf_38	Mikado_loci	CDS	103766	103944	.	-	0	ID=BruzV2.38G20.1.CDS2;Parent=BruzV2.38G20.1
Bruz_scaf_38	Mikado_loci	exon	103766	103944	.	-	.	ID=BruzV2.38G20.1.exon2;Parent=BruzV2.38G20.1
Bruz_scaf_38	Mikado_loci	CDS	105615	105745	.	-	2	ID=BruzV2.38G20.1.CDS3;Parent=BruzV2.38G20.1
Bruz_scaf_38	Mikado_loci	exon	105615	105745	.	-	.	ID=BruzV2.38G20.1.exon3;Parent=BruzV2.38G20.1
Bruz_scaf_38	Mikado_loci	CDS	106170	106297	.	-	1	ID=BruzV2.38G20.1.CDS4;Parent=BruzV2.38G20.1
Bruz_scaf_38	Mikado_loci	exon	106170	106297	.	-	.	ID=BruzV2.38G20.1.exon4;Parent=BruzV2.38G20.1
Bruz_scaf_38	Mikado_loci	CDS	106729	106883	.	-	0	ID=BruzV2.38G20.1.CDS5;Parent=BruzV2.38G20.1
Bruz_scaf_38	Mikado_loci	exon	106729	106883	.	-	.	ID=BruzV2.38G20.1.exon5;Parent=BruzV2.38G20.1
Bruz_scaf_38	Mikado_loci	CDS	108475	108580	.	-	1	ID=BruzV2.38G20.1.CDS6;Parent=BruzV2.38G20.1
Bruz_scaf_38	Mikado_loci	exon	108475	108580	.	-	.	ID=BruzV2.38G20.1.exon6;Parent=BruzV2.38G20.1
Bruz_scaf_38	Mikado_loci	CDS	108978	109069	.	-	0	ID=BruzV2.38G20.1.CDS7;Parent=BruzV2.38G20.1
Bruz_scaf_38	Mikado_loci	exon	108978	109069	.	-	.	ID=BruzV2.38G20.1.exon7;Parent=BruzV2.38G20.1
Bruz_scaf_38	Mikado_loci	CDS	109142	109263	.	-	2	ID=BruzV2.38G20.1.CDS8;Parent=BruzV2.38G20.1
Bruz_scaf_38	Mikado_loci	exon	109142	109263	.	-	.	ID=BruzV2.38G20.1.exon8;Parent=BruzV2.38G20.1
Bruz_scaf_38	Mikado_loci	CDS	109610	109710	.	-	1	ID=BruzV2.38G20.1.CDS9;Parent=BruzV2.38G20.1
Bruz_scaf_38	Mikado_loci	exon	109610	109710	.	-	.	ID=BruzV2.38G20.1.exon9;Parent=BruzV2.38G20.1
Bruz_scaf_38	Mikado_loci	CDS	109797	110016	.	-	2	ID=BruzV2.38G20.1.CDS10;Parent=BruzV2.38G20.1
Bruz_scaf_38	Mikado_loci	exon	109797	110016	.	-	.	ID=BruzV2.38G20.1.exon10;Parent=BruzV2.38G20.1
Bruz_scaf_38	Mikado_loci	CDS	110225	110363	.	-	0	ID=BruzV2.38G20.1.CDS11;Parent=BruzV2.38G20.1
Bruz_scaf_38	Mikado_loci	exon	110225	110363	.	-	.	ID=BruzV2.38G20.1.exon11;Parent=BruzV2.38G20.1
Bruz_scaf_38	Mikado_loci	CDS	110977	111039	.	-	0	ID=BruzV2.38G20.1.CDS12;Parent=BruzV2.38G20.1
Bruz_scaf_38	Mikado_loci	exon	110977	111615	.	-	.	ID=BruzV2.38G20.1.exon12;Parent=BruzV2.38G20.1
Bruz_scaf_38	Mikado_loci	five_prime_UTR	111040	111615	.	-	.	ID=BruzV2.38G20.1.five_prime_UTR1;Parent=BruzV2.38G20.1
###
Bruz_scaf_38	Mikado_loci	superlocus	123475	130882	.	+	.	ID=Mikado_superlocus:Bruz_scaf_38+:123475-130882;Name=superlocus:Bruz_scaf_38+:123475-130882
Bruz_scaf_38	Mikado_loci	gene	123506	126970	20	+	.	ID=BruzV2.38G22;Name=BruzV2.38G22;multiexonic=True;superlocus=Mikado_superlocus:Bruz_scaf_38+:123475-130882
Bruz_scaf_38	Mikado_loci	mRNA	123506	126970	20	+	.	ID=BruzV2.38G22.1;Parent=BruzV2.38G22;Name=BruzV2.38G22.1;alias=v1_Bruz.38G26.1;alias=Bruz_scaf_38.g195.t1;canonical_junctions=1,2,3,4,5,6,7;canonical_number=7;canonical_proportion=1.0;primary=True
Bruz_scaf_38	Mikado_loci	exon	123506	123892	.	+	.	ID=BruzV2.38G22.1.exon1;Parent=BruzV2.38G22.1
Bruz_scaf_38	Mikado_loci	five_prime_UTR	123506	123756	.	+	.	ID=BruzV2.38G22.1.five_prime_UTR1;Parent=BruzV2.38G22.1
Bruz_scaf_38	Mikado_loci	CDS	123757	123892	.	+	0	ID=BruzV2.38G22.1.CDS1;Parent=BruzV2.38G22.1
Bruz_scaf_38	Mikado_loci	CDS	123992	124691	.	+	2	ID=BruzV2.38G22.1.CDS2;Parent=BruzV2.38G22.1
Bruz_scaf_38	Mikado_loci	exon	123992	124691	.	+	.	ID=BruzV2.38G22.1.exon2;Parent=BruzV2.38G22.1
Bruz_scaf_38	Mikado_loci	CDS	124984	125066	.	+	1	ID=BruzV2.38G22.1.CDS3;Parent=BruzV2.38G22.1
Bruz_scaf_38	Mikado_loci	exon	124984	125066	.	+	.	ID=BruzV2.38G22.1.exon3;Parent=BruzV2.38G22.1
Bruz_scaf_38	Mikado_loci	CDS	125338	125426	.	+	2	ID=BruzV2.38G22.1.CDS4;Parent=BruzV2.38G22.1
Bruz_scaf_38	Mikado_loci	exon	125338	125426	.	+	.	ID=BruzV2.38G22.1.exon4;Parent=BruzV2.38G22.1
Bruz_scaf_38	Mikado_loci	CDS	125590	125663	.	+	0	ID=BruzV2.38G22.1.CDS5;Parent=BruzV2.38G22.1
Bruz_scaf_38	Mikado_loci	exon	125590	125663	.	+	.	ID=BruzV2.38G22.1.exon5;Parent=BruzV2.38G22.1
Bruz_scaf_38	Mikado_loci	CDS	125777	125827	.	+	1	ID=BruzV2.38G22.1.CDS6;Parent=BruzV2.38G22.1
Bruz_scaf_38	Mikado_loci	exon	125777	125827	.	+	.	ID=BruzV2.38G22.1.exon6;Parent=BruzV2.38G22.1
Bruz_scaf_38	Mikado_loci	CDS	125916	125992	.	+	1	ID=BruzV2.38G22.1.CDS7;Parent=BruzV2.38G22.1
Bruz_scaf_38	Mikado_loci	exon	125916	125992	.	+	.	ID=BruzV2.38G22.1.exon7;Parent=BruzV2.38G22.1
Bruz_scaf_38	Mikado_loci	CDS	126518	126720	.	+	2	ID=BruzV2.38G22.1.CDS8;Parent=BruzV2.38G22.1
Bruz_scaf_38	Mikado_loci	exon	126518	126970	.	+	.	ID=BruzV2.38G22.1.exon8;Parent=BruzV2.38G22.1
Bruz_scaf_38	Mikado_loci	three_prime_UTR	126721	126970	.	+	.	ID=BruzV2.38G22.1.three_prime_UTR1;Parent=BruzV2.38G22.1
Bruz_scaf_38	Mikado_loci	gene	128336	130693	18	+	.	ID=BruzV2.38G24;Name=BruzV2.38G24;multiexonic=True;superlocus=Mikado_superlocus:Bruz_scaf_38+:123475-130882
Bruz_scaf_38	Mikado_loci	mRNA	128336	130693	18	+	.	ID=BruzV2.38G24.1;Parent=BruzV2.38G24;Name=BruzV2.38G24.1;alias=v1_Bruz.38G28.1;alias=Bruz_scaf_38.g196.t1;canonical_junctions=1;canonical_number=1;canonical_proportion=1.0;primary=True
Bruz_scaf_38	Mikado_loci	exon	128336	130104	.	+	.	ID=BruzV2.38G24.1.exon1;Parent=BruzV2.38G24.1
Bruz_scaf_38	Mikado_loci	five_prime_UTR	128336	128885	.	+	.	ID=BruzV2.38G24.1.five_prime_UTR1;Parent=BruzV2.38G24.1
Bruz_scaf_38	Mikado_loci	CDS	128886	130079	.	+	0	ID=BruzV2.38G24.1.CDS1;Parent=BruzV2.38G24.1
Bruz_scaf_38	Mikado_loci	three_prime_UTR	130080	130104	.	+	.	ID=BruzV2.38G24.1.three_prime_UTR1;Parent=BruzV2.38G24.1
Bruz_scaf_38	Mikado_loci	exon	130425	130693	.	+	.	ID=BruzV2.38G24.1.exon2;Parent=BruzV2.38G24.1
Bruz_scaf_38	Mikado_loci	three_prime_UTR	130425	130693	.	+	.	ID=BruzV2.38G24.1.three_prime_UTR2;Parent=BruzV2.38G24.1
###
Bruz_scaf_38	Mikado_loci	superlocus	131996	140902	.	+	.	ID=Mikado_superlocus:Bruz_scaf_38+:131996-140902;Name=superlocus:Bruz_scaf_38+:131996-140902
Bruz_scaf_38	Mikado_loci	gene	131996	140902	21	+	.	ID=BruzV2.38G26;Name=BruzV2.38G26;multiexonic=True;superlocus=Mikado_superlocus:Bruz_scaf_38+:131996-140902
Bruz_scaf_38	Mikado_loci	mRNA	131996	140902	21	+	.	ID=BruzV2.38G26.1;Parent=BruzV2.38G26;Name=BruzV2.38G26.1;alias=v1_Bruz.38G30.1;alias=Bruz_scaf_38.g197.t1;canonical_junctions=2,3,4,5,6,7,8,9,10,11;canonical_number=10;canonical_proportion=0.9090909090909091;primary=True
Bruz_scaf_38	Mikado_loci	exon	131996	132129	.	+	.	ID=BruzV2.38G26.1.exon1;Parent=BruzV2.38G26.1
Bruz_scaf_38	Mikado_loci	five_prime_UTR	131996	132129	.	+	.	ID=BruzV2.38G26.1.five_prime_UTR1;Parent=BruzV2.38G26.1
Bruz_scaf_38	Mikado_loci	exon	136414	136521	.	+	.	ID=BruzV2.38G26.1.exon2;Parent=BruzV2.38G26.1
Bruz_scaf_38	Mikado_loci	five_prime_UTR	136414	136444	.	+	.	ID=BruzV2.38G26.1.five_prime_UTR2;Parent=BruzV2.38G26.1
Bruz_scaf_38	Mikado_loci	CDS	136445	136521	.	+	0	ID=BruzV2.38G26.1.CDS1;Parent=BruzV2.38G26.1
Bruz_scaf_38	Mikado_loci	CDS	136610	136835	.	+	1	ID=BruzV2.38G26.1.CDS2;Parent=BruzV2.38G26.1
Bruz_scaf_38	Mikado_loci	exon	136610	136835	.	+	.	ID=BruzV2.38G26.1.exon3;Parent=BruzV2.38G26.1
Bruz_scaf_38	Mikado_loci	CDS	137014	137116	.	+	0	ID=BruzV2.38G26.1.CDS3;Parent=BruzV2.38G26.1
Bruz_scaf_38	Mikado_loci	exon	137014	137116	.	+	.	ID=BruzV2.38G26.1.exon4;Parent=BruzV2.38G26.1
Bruz_scaf_38	Mikado_loci	CDS	137205	137269	.	+	2	ID=BruzV2.38G26.1.CDS4;Parent=BruzV2.38G26.1
Bruz_scaf_38	Mikado_loci	exon	137205	137269	.	+	.	ID=BruzV2.38G26.1.exon5;Parent=BruzV2.38G26.1
Bruz_scaf_38	Mikado_loci	CDS	137978	138097	.	+	0	ID=BruzV2.38G26.1.CDS5;Parent=BruzV2.38G26.1
Bruz_scaf_38	Mikado_loci	exon	137978	138097	.	+	.	ID=BruzV2.38G26.1.exon6;Parent=BruzV2.38G26.1
Bruz_scaf_38	Mikado_loci	CDS	138211	138306	.	+	0	ID=BruzV2.38G26.1.CDS6;Parent=BruzV2.38G26.1
Bruz_scaf_38	Mikado_loci	exon	138211	138306	.	+	.	ID=BruzV2.38G26.1.exon7;Parent=BruzV2.38G26.1
Bruz_scaf_38	Mikado_loci	CDS	138921	139077	.	+	0	ID=BruzV2.38G26.1.CDS7;Parent=BruzV2.38G26.1
Bruz_scaf_38	Mikado_loci	exon	138921	139077	.	+	.	ID=BruzV2.38G26.1.exon8;Parent=BruzV2.38G26.1
Bruz_scaf_38	Mikado_loci	CDS	139163	139225	.	+	2	ID=BruzV2.38G26.1.CDS8;Parent=BruzV2.38G26.1
Bruz_scaf_38	Mikado_loci	exon	139163	139225	.	+	.	ID=BruzV2.38G26.1.exon9;Parent=BruzV2.38G26.1
Bruz_scaf_38	Mikado_loci	CDS	139309	139418	.	+	2	ID=BruzV2.38G26.1.CDS9;Parent=BruzV2.38G26.1
Bruz_scaf_38	Mikado_loci	exon	139309	139418	.	+	.	ID=BruzV2.38G26.1.exon10;Parent=BruzV2.38G26.1
Bruz_scaf_38	Mikado_loci	CDS	139509	139661	.	+	0	ID=BruzV2.38G26.1.CDS10;Parent=BruzV2.38G26.1
Bruz_scaf_38	Mikado_loci	exon	139509	139661	.	+	.	ID=BruzV2.38G26.1.exon11;Parent=BruzV2.38G26.1
Bruz_scaf_38	Mikado_loci	CDS	140029	140484	.	+	0	ID=BruzV2.38G26.1.CDS11;Parent=BruzV2.38G26.1
Bruz_scaf_38	Mikado_loci	exon	140029	140902	.	+	.	ID=BruzV2.38G26.1.exon12;Parent=BruzV2.38G26.1
Bruz_scaf_38	Mikado_loci	three_prime_UTR	140485	140902	.	+	.	ID=BruzV2.38G26.1.three_prime_UTR1;Parent=BruzV2.38G26.1
###
Bruz_scaf_38	Mikado_loci	superlocus	142486	146346	.	+	.	ID=Mikado_superlocus:Bruz_scaf_38+:142486-146346;Name=superlocus:Bruz_scaf_38+:142486-146346
Bruz_scaf_38	Mikado_loci	gene	142486	146325	21	+	.	ID=BruzV2.38G28;Name=BruzV2.38G28;multiexonic=True;superlocus=Mikado_superlocus:Bruz_scaf_38+:142486-146346
Bruz_scaf_38	Mikado_loci	mRNA	142486	146325	21	+	.	ID=BruzV2.38G28.1;Parent=BruzV2.38G28;Name=BruzV2.38G28.1;alias=v1_Bruz.38G32.1;alias=Bruz_scaf_38.g198.t1;canonical_junctions=1,2,3,4,5;canonical_number=5;canonical_proportion=1.0;primary=True
Bruz_scaf_38	Mikado_loci	exon	142486	143215	.	+	.	ID=BruzV2.38G28.1.exon1;Parent=BruzV2.38G28.1
Bruz_scaf_38	Mikado_loci	five_prime_UTR	142486	143215	.	+	.	ID=BruzV2.38G28.1.five_prime_UTR1;Parent=BruzV2.38G28.1
Bruz_scaf_38	Mikado_loci	exon	143355	143565	.	+	.	ID=BruzV2.38G28.1.exon2;Parent=BruzV2.38G28.1
Bruz_scaf_38	Mikado_loci	five_prime_UTR	143355	143399	.	+	.	ID=BruzV2.38G28.1.five_prime_UTR2;Parent=BruzV2.38G28.1
Bruz_scaf_38	Mikado_loci	CDS	143400	143565	.	+	0	ID=BruzV2.38G28.1.CDS1;Parent=BruzV2.38G28.1
Bruz_scaf_38	Mikado_loci	CDS	143795	144089	.	+	2	ID=BruzV2.38G28.1.CDS2;Parent=BruzV2.38G28.1
Bruz_scaf_38	Mikado_loci	exon	143795	144089	.	+	.	ID=BruzV2.38G28.1.exon3;Parent=BruzV2.38G28.1
Bruz_scaf_38	Mikado_loci	CDS	144560	144940	.	+	1	ID=BruzV2.38G28.1.CDS3;Parent=BruzV2.38G28.1
Bruz_scaf_38	Mikado_loci	exon	144560	144940	.	+	.	ID=BruzV2.38G28.1.exon4;Parent=BruzV2.38G28.1
Bruz_scaf_38	Mikado_loci	CDS	145073	145150	.	+	1	ID=BruzV2.38G28.1.CDS4;Parent=BruzV2.38G28.1
Bruz_scaf_38	Mikado_loci	exon	145073	145150	.	+	.	ID=BruzV2.38G28.1.exon5;Parent=BruzV2.38G28.1
Bruz_scaf_38	Mikado_loci	CDS	145424	145643	.	+	1	ID=BruzV2.38G28.1.CDS5;Parent=BruzV2.38G28.1
Bruz_scaf_38	Mikado_loci	exon	145424	146325	.	+	.	ID=BruzV2.38G28.1.exon6;Parent=BruzV2.38G28.1
Bruz_scaf_38	Mikado_loci	three_prime_UTR	145644	146325	.	+	.	ID=BruzV2.38G28.1.three_prime_UTR1;Parent=BruzV2.38G28.1
###
Bruz_scaf_38	Mikado_loci	superlocus	147486	150993	.	+	.	ID=Mikado_superlocus:Bruz_scaf_38+:147486-150993;Name=superlocus:Bruz_scaf_38+:147486-150993
Bruz_scaf_38	Mikado_loci	gene	147486	150993	21	+	.	ID=BruzV2.38G30;Name=BruzV2.38G30;multiexonic=True;superlocus=Mikado_superlocus:Bruz_scaf_38+:147486-150993
Bruz_scaf_38	Mikado_loci	mRNA	147486	150993	21	+	.	ID=BruzV2.38G30.1;Parent=BruzV2.38G30;Name=BruzV2.38G30.1;alias=v1_Bruz.38G34.1;alias=Bruz_scaf_38.g199.t2;canonical_junctions=1,2,3,4,5,6,7,8;canonical_number=8;canonical_proportion=1.0;primary=True
Bruz_scaf_38	Mikado_loci	exon	147486	147554	.	+	.	ID=BruzV2.38G30.1.exon1;Parent=BruzV2.38G30.1
Bruz_scaf_38	Mikado_loci	five_prime_UTR	147486	147554	.	+	.	ID=BruzV2.38G30.1.five_prime_UTR1;Parent=BruzV2.38G30.1
Bruz_scaf_38	Mikado_loci	exon	147824	147947	.	+	.	ID=BruzV2.38G30.1.exon2;Parent=BruzV2.38G30.1
Bruz_scaf_38	Mikado_loci	five_prime_UTR	147824	147853	.	+	.	ID=BruzV2.38G30.1.five_prime_UTR2;Parent=BruzV2.38G30.1
Bruz_scaf_38	Mikado_loci	CDS	147854	147947	.	+	0	ID=BruzV2.38G30.1.CDS1;Parent=BruzV2.38G30.1
Bruz_scaf_38	Mikado_loci	CDS	148098	148348	.	+	2	ID=BruzV2.38G30.1.CDS2;Parent=BruzV2.38G30.1
Bruz_scaf_38	Mikado_loci	exon	148098	148348	.	+	.	ID=BruzV2.38G30.1.exon3;Parent=BruzV2.38G30.1
Bruz_scaf_38	Mikado_loci	CDS	148461	148587	.	+	0	ID=BruzV2.38G30.1.CDS3;Parent=BruzV2.38G30.1
Bruz_scaf_38	Mikado_loci	exon	148461	148587	.	+	.	ID=BruzV2.38G30.1.exon4;Parent=BruzV2.38G30.1
Bruz_scaf_38	Mikado_loci	CDS	148692	148965	.	+	2	ID=BruzV2.38G30.1.CDS4;Parent=BruzV2.38G30.1
Bruz_scaf_38	Mikado_loci	exon	148692	148965	.	+	.	ID=BruzV2.38G30.1.exon5;Parent=BruzV2.38G30.1
Bruz_scaf_38	Mikado_loci	CDS	149913	149989	.	+	1	ID=BruzV2.38G30.1.CDS5;Parent=BruzV2.38G30.1
Bruz_scaf_38	Mikado_loci	exon	149913	149989	.	+	.	ID=BruzV2.38G30.1.exon6;Parent=BruzV2.38G30.1
Bruz_scaf_38	Mikado_loci	CDS	150302	150324	.	+	2	ID=BruzV2.38G30.1.CDS6;Parent=BruzV2.38G30.1
Bruz_scaf_38	Mikado_loci	exon	150302	150324	.	+	.	ID=BruzV2.38G30.1.exon7;Parent=BruzV2.38G30.1
Bruz_scaf_38	Mikado_loci	CDS	150633	150719	.	+	0	ID=BruzV2.38G30.1.CDS7;Parent=BruzV2.38G30.1
Bruz_scaf_38	Mikado_loci	exon	150633	150719	.	+	.	ID=BruzV2.38G30.1.exon8;Parent=BruzV2.38G30.1
Bruz_scaf_38	Mikado_loci	CDS	150826	150966	.	+	0	ID=BruzV2.38G30.1.CDS8;Parent=BruzV2.38G30.1
Bruz_scaf_38	Mikado_loci	exon	150826	150993	.	+	.	ID=BruzV2.38G30.1.exon9;Parent=BruzV2.38G30.1
Bruz_scaf_38	Mikado_loci	three_prime_UTR	150967	150993	.	+	.	ID=BruzV2.38G30.1.three_prime_UTR1;Parent=BruzV2.38G30.1
###
Bruz_scaf_38	Mikado_loci	superlocus	151887	157325	.	-	.	ID=Mikado_superlocus:Bruz_scaf_38-:151887-157325;Name=superlocus:Bruz_scaf_38-:151887-157325
Bruz_scaf_38	Mikado_loci	gene	151887	157325	20	-	.	ID=BruzV2.38G32;Name=BruzV2.38G32;multiexonic=True;superlocus=Mikado_superlocus:Bruz_scaf_38-:151887-157325
Bruz_scaf_38	Mikado_loci	mRNA	151887	157325	20	-	.	ID=BruzV2.38G32.1;Parent=BruzV2.38G32;Name=BruzV2.38G32.1;alias=v1_Bruz.38G38.1;alias=Bruz_scaf_38.g200.t1;canonical_junctions=1,2,3,4,5,6,7,8,9,10,11,12,14,15;canonical_number=14;canonical_proportion=0.9333333333333333;primary=True
Bruz_scaf_38	Mikado_loci	exon	151887	152236	.	-	.	ID=BruzV2.38G32.1.exon1;Parent=BruzV2.38G32.1
Bruz_scaf_38	Mikado_loci	three_prime_UTR	151887	152236	.	-	.	ID=BruzV2.38G32.1.three_prime_UTR1;Parent=BruzV2.38G32.1
Bruz_scaf_38	Mikado_loci	exon	152341	152404	.	-	.	ID=BruzV2.38G32.1.exon2;Parent=BruzV2.38G32.1
Bruz_scaf_38	Mikado_loci	three_prime_UTR	152341	152353	.	-	.	ID=BruzV2.38G32.1.three_prime_UTR2;Parent=BruzV2.38G32.1
Bruz_scaf_38	Mikado_loci	CDS	152354	152404	.	-	0	ID=BruzV2.38G32.1.CDS1;Parent=BruzV2.38G32.1
Bruz_scaf_38	Mikado_loci	CDS	152481	152532	.	-	1	ID=BruzV2.38G32.1.CDS2;Parent=BruzV2.38G32.1
Bruz_scaf_38	Mikado_loci	exon	152481	152532	.	-	.	ID=BruzV2.38G32.1.exon3;Parent=BruzV2.38G32.1
Bruz_scaf_38	Mikado_loci	CDS	152732	152802	.	-	0	ID=BruzV2.38G32.1.CDS3;Parent=BruzV2.38G32.1
Bruz_scaf_38	Mikado_loci	exon	152732	152802	.	-	.	ID=BruzV2.38G32.1.exon4;Parent=BruzV2.38G32.1
Bruz_scaf_38	Mikado_loci	CDS	152883	153016	.	-	2	ID=BruzV2.38G32.1.CDS4;Parent=BruzV2.38G32.1
Bruz_scaf_38	Mikado_loci	exon	152883	153016	.	-	.	ID=BruzV2.38G32.1.exon5;Parent=BruzV2.38G32.1
Bruz_scaf_38	Mikado_loci	CDS	153375	153482	.	-	2	ID=BruzV2.38G32.1.CDS5;Parent=BruzV2.38G32.1
Bruz_scaf_38	Mikado_loci	exon	153375	153482	.	-	.	ID=BruzV2.38G32.1.exon6;Parent=BruzV2.38G32.1
Bruz_scaf_38	Mikado_loci	CDS	154057	154126	.	-	0	ID=BruzV2.38G32.1.CDS6;Parent=BruzV2.38G32.1
Bruz_scaf_38	Mikado_loci	exon	154057	154126	.	-	.	ID=BruzV2.38G32.1.exon7;Parent=BruzV2.38G32.1
Bruz_scaf_38	Mikado_loci	CDS	154246	154323	.	-	0	ID=BruzV2.38G32.1.CDS7;Parent=BruzV2.38G32.1
Bruz_scaf_38	Mikado_loci	exon	154246	154323	.	-	.	ID=BruzV2.38G32.1.exon8;Parent=BruzV2.38G32.1
Bruz_scaf_38	Mikado_loci	CDS	154493	154615	.	-	0	ID=BruzV2.38G32.1.CDS8;Parent=BruzV2.38G32.1
Bruz_scaf_38	Mikado_loci	exon	154493	154615	.	-	.	ID=BruzV2.38G32.1.exon9;Parent=BruzV2.38G32.1
Bruz_scaf_38	Mikado_loci	CDS	154804	154863	.	-	0	ID=BruzV2.38G32.1.CDS9;Parent=BruzV2.38G32.1
Bruz_scaf_38	Mikado_loci	exon	154804	154863	.	-	.	ID=BruzV2.38G32.1.exon10;Parent=BruzV2.38G32.1
Bruz_scaf_38	Mikado_loci	CDS	155149	155193	.	-	0	ID=BruzV2.38G32.1.CDS10;Parent=BruzV2.38G32.1
Bruz_scaf_38	Mikado_loci	exon	155149	155193	.	-	.	ID=BruzV2.38G32.1.exon11;Parent=BruzV2.38G32.1
Bruz_scaf_38	Mikado_loci	CDS	155320	155397	.	-	0	ID=BruzV2.38G32.1.CDS11;Parent=BruzV2.38G32.1
Bruz_scaf_38	Mikado_loci	exon	155320	155397	.	-	.	ID=BruzV2.38G32.1.exon12;Parent=BruzV2.38G32.1
Bruz_scaf_38	Mikado_loci	CDS	155747	155803	.	-	0	ID=BruzV2.38G32.1.CDS12;Parent=BruzV2.38G32.1
Bruz_scaf_38	Mikado_loci	exon	155747	155803	.	-	.	ID=BruzV2.38G32.1.exon13;Parent=BruzV2.38G32.1
Bruz_scaf_38	Mikado_loci	CDS	156068	156184	.	-	0	ID=BruzV2.38G32.1.CDS13;Parent=BruzV2.38G32.1
Bruz_scaf_38	Mikado_loci	exon	156068	156184	.	-	.	ID=BruzV2.38G32.1.exon14;Parent=BruzV2.38G32.1
Bruz_scaf_38	Mikado_loci	CDS	156832	156990	.	-	0	ID=BruzV2.38G32.1.CDS14;Parent=BruzV2.38G32.1
Bruz_scaf_38	Mikado_loci	exon	156832	157039	.	-	.	ID=BruzV2.38G32.1.exon15;Parent=BruzV2.38G32.1
Bruz_scaf_38	Mikado_loci	five_prime_UTR	156991	157039	.	-	.	ID=BruzV2.38G32.1.five_prime_UTR1;Parent=BruzV2.38G32.1
Bruz_scaf_38	Mikado_loci	exon	157116	157325	.	-	.	ID=BruzV2.38G32.1.exon16;Parent=BruzV2.38G32.1
Bruz_scaf_38	Mikado_loci	five_prime_UTR	157116	157325	.	-	.	ID=BruzV2.38G32.1.five_prime_UTR2;Parent=BruzV2.38G32.1
###
Bruz_scaf_38	Mikado_loci	superlocus	163853	168514	.	-	.	ID=Mikado_superlocus:Bruz_scaf_38-:163853-168514;Name=superlocus:Bruz_scaf_38-:163853-168514
Bruz_scaf_38	Mikado_loci	gene	163910	168175	21	-	.	ID=BruzV2.38G34;Name=BruzV2.38G34;multiexonic=True;superlocus=Mikado_superlocus:Bruz_scaf_38-:163853-168514
Bruz_scaf_38	Mikado_loci	mRNA	163910	168175	21	-	.	ID=BruzV2.38G34.1;Parent=BruzV2.38G34;Name=BruzV2.38G34.1;alias=v1_Bruz.38G40.1;alias=Bruz_scaf_38.g201.t1;canonical_junctions=1,2,3,4,5,6;canonical_number=6;canonical_proportion=1.0;primary=True
Bruz_scaf_38	Mikado_loci	exon	163910	164418	.	-	.	ID=BruzV2.38G34.1.exon1;Parent=BruzV2.38G34.1
Bruz_scaf_38	Mikado_loci	three_prime_UTR	163910	164160	.	-	.	ID=BruzV2.38G34.1.three_prime_UTR1;Parent=BruzV2.38G34.1
Bruz_scaf_38	Mikado_loci	CDS	164161	164418	.	-	0	ID=BruzV2.38G34.1.CDS1;Parent=BruzV2.38G34.1
Bruz_scaf_38	Mikado_loci	CDS	164513	164815	.	-	0	ID=BruzV2.38G34.1.CDS2;Parent=BruzV2.38G34.1
Bruz_scaf_38	Mikado_loci	exon	164513	164815	.	-	.	ID=BruzV2.38G34.1.exon2;Parent=BruzV2.38G34.1
Bruz_scaf_38	Mikado_loci	CDS	165066	165230	.	-	0	ID=BruzV2.38G34.1.CDS3;Parent=BruzV2.38G34.1
Bruz_scaf_38	Mikado_loci	exon	165066	165230	.	-	.	ID=BruzV2.38G34.1.exon3;Parent=BruzV2.38G34.1
Bruz_scaf_38	Mikado_loci	CDS	165309	165507	.	-	1	ID=BruzV2.38G34.1.CDS4;Parent=BruzV2.38G34.1
Bruz_scaf_38	Mikado_loci	exon	165309	165507	.	-	.	ID=BruzV2.38G34.1.exon4;Parent=BruzV2.38G34.1
Bruz_scaf_38	Mikado_loci	CDS	165669	165853	.	-	0	ID=BruzV2.38G34.1.CDS5;Parent=BruzV2.38G34.1
Bruz_scaf_38	Mikado_loci	exon	165669	165853	.	-	.	ID=BruzV2.38G34.1.exon5;Parent=BruzV2.38G34.1
Bruz_scaf_38	Mikado_loci	CDS	166071	166199	.	-	0	ID=BruzV2.38G34.1.CDS6;Parent=BruzV2.38G34.1
Bruz_scaf_38	Mikado_loci	exon	166071	166322	.	-	.	ID=BruzV2.38G34.1.exon6;Parent=BruzV2.38G34.1
Bruz_scaf_38	Mikado_loci	five_prime_UTR	166200	166322	.	-	.	ID=BruzV2.38G34.1.five_prime_UTR1;Parent=BruzV2.38G34.1
Bruz_scaf_38	Mikado_loci	exon	167304	168175	.	-	.	ID=BruzV2.38G34.1.exon7;Parent=BruzV2.38G34.1
Bruz_scaf_38	Mikado_loci	five_prime_UTR	167304	168175	.	-	.	ID=BruzV2.38G34.1.five_prime_UTR2;Parent=BruzV2.38G34.1
###
Bruz_scaf_38	Mikado_loci	superlocus	169954	174225	.	-	.	ID=Mikado_superlocus:Bruz_scaf_38-:169954-174225;Name=superlocus:Bruz_scaf_38-:169954-174225
Bruz_scaf_38	Mikado_loci	gene	169985	174225	20	-	.	ID=BruzV2.38G36;Name=BruzV2.38G36;multiexonic=True;superlocus=Mikado_superlocus:Bruz_scaf_38-:169954-174225
Bruz_scaf_38	Mikado_loci	mRNA	169985	174225	20	-	.	ID=BruzV2.38G36.1;Parent=BruzV2.38G36;Name=BruzV2.38G36.1;alias=v1_Bruz.38G42.1;alias=Bruz_scaf_38.g202.t1;canonical_junctions=1,2,4,5,6,8,9,10,11,12;canonical_number=10;canonical_proportion=0.8333333333333334;primary=True
Bruz_scaf_38	Mikado_loci	exon	169985	170429	.	-	.	ID=BruzV2.38G36.1.exon1;Parent=BruzV2.38G36.1
Bruz_scaf_38	Mikado_loci	three_prime_UTR	169985	170282	.	-	.	ID=BruzV2.38G36.1.three_prime_UTR1;Parent=BruzV2.38G36.1
Bruz_scaf_38	Mikado_loci	CDS	170283	170429	.	-	0	ID=BruzV2.38G36.1.CDS1;Parent=BruzV2.38G36.1
Bruz_scaf_38	Mikado_loci	CDS	170556	170747	.	-	0	ID=BruzV2.38G36.1.CDS2;Parent=BruzV2.38G36.1
Bruz_scaf_38	Mikado_loci	exon	170556	170747	.	-	.	ID=BruzV2.38G36.1.exon2;Parent=BruzV2.38G36.1
Bruz_scaf_38	Mikado_loci	CDS	170857	170988	.	-	0	ID=BruzV2.38G36.1.CDS3;Parent=BruzV2.38G36.1
Bruz_scaf_38	Mikado_loci	exon	170857	170988	.	-	.	ID=BruzV2.38G36.1.exon3;Parent=BruzV2.38G36.1
Bruz_scaf_38	Mikado_loci	CDS	171101	171238	.	-	0	ID=BruzV2.38G36.1.CDS4;Parent=BruzV2.38G36.1
Bruz_scaf_38	Mikado_loci	exon	171101	171238	.	-	.	ID=BruzV2.38G36.1.exon4;Parent=BruzV2.38G36.1
Bruz_scaf_38	Mikado_loci	CDS	171336	171536	.	-	0	ID=BruzV2.38G36.1.CDS5;Parent=BruzV2.38G36.1
Bruz_scaf_38	Mikado_loci	exon	171336	171536	.	-	.	ID=BruzV2.38G36.1.exon5;Parent=BruzV2.38G36.1
Bruz_scaf_38	Mikado_loci	CDS	171676	171803	.	-	2	ID=BruzV2.38G36.1.CDS6;Parent=BruzV2.38G36.1
Bruz_scaf_38	Mikado_loci	exon	171676	171803	.	-	.	ID=BruzV2.38G36.1.exon6;Parent=BruzV2.38G36.1
Bruz_scaf_38	Mikado_loci	CDS	172011	172086	.	-	0	ID=BruzV2.38G36.1.CDS7;Parent=BruzV2.38G36.1
Bruz_scaf_38	Mikado_loci	exon	172011	172086	.	-	.	ID=BruzV2.38G36.1.exon7;Parent=BruzV2.38G36.1
Bruz_scaf_38	Mikado_loci	CDS	172444	172593	.	-	0	ID=BruzV2.38G36.1.CDS8;Parent=BruzV2.38G36.1
Bruz_scaf_38	Mikado_loci	exon	172444	172593	.	-	.	ID=BruzV2.38G36.1.exon8;Parent=BruzV2.38G36.1
Bruz_scaf_38	Mikado_loci	CDS	172704	173057	.	-	0	ID=BruzV2.38G36.1.CDS9;Parent=BruzV2.38G36.1
Bruz_scaf_38	Mikado_loci	exon	172704	173057	.	-	.	ID=BruzV2.38G36.1.exon9;Parent=BruzV2.38G36.1
Bruz_scaf_38	Mikado_loci	CDS	173175	173324	.	-	0	ID=BruzV2.38G36.1.CDS10;Parent=BruzV2.38G36.1
Bruz_scaf_38	Mikado_loci	exon	173175	173324	.	-	.	ID=BruzV2.38G36.1.exon10;Parent=BruzV2.38G36.1
Bruz_scaf_38	Mikado_loci	CDS	173410	173514	.	-	0	ID=BruzV2.38G36.1.CDS11;Parent=BruzV2.38G36.1
Bruz_scaf_38	Mikado_loci	exon	173410	173702	.	-	.	ID=BruzV2.38G36.1.exon11;Parent=BruzV2.38G36.1
Bruz_scaf_38	Mikado_loci	five_prime_UTR	173515	173702	.	-	.	ID=BruzV2.38G36.1.five_prime_UTR1;Parent=BruzV2.38G36.1
Bruz_scaf_38	Mikado_loci	exon	173910	174121	.	-	.	ID=BruzV2.38G36.1.exon12;Parent=BruzV2.38G36.1
Bruz_scaf_38	Mikado_loci	five_prime_UTR	173910	174121	.	-	.	ID=BruzV2.38G36.1.five_prime_UTR2;Parent=BruzV2.38G36.1
Bruz_scaf_38	Mikado_loci	exon	174195	174225	.	-	.	ID=BruzV2.38G36.1.exon13;Parent=BruzV2.38G36.1
Bruz_scaf_38	Mikado_loci	five_prime_UTR	174195	174225	.	-	.	ID=BruzV2.38G36.1.five_prime_UTR3;Parent=BruzV2.38G36.1
###
Bruz_scaf_38	Mikado_loci	superlocus	202746	204980	.	+	.	ID=Mikado_superlocus:Bruz_scaf_38+:202746-204980;Name=superlocus:Bruz_scaf_38+:202746-204980
Bruz_scaf_38	Mikado_loci	gene	202746	204980	20	+	.	ID=BruzV2.38G38;Name=BruzV2.38G38;multiexonic=True;superlocus=Mikado_superlocus:Bruz_scaf_38+:202746-204980
Bruz_scaf_38	Mikado_loci	mRNA	202746	204980	20	+	.	ID=BruzV2.38G38.1;Parent=BruzV2.38G38;Name=BruzV2.38G38.1;alias=v1_Bruz.38G50.1;alias=Bruz_scaf_38.g204.t1;canonical_junctions=1;canonical_number=1;canonical_proportion=1.0;primary=True
Bruz_scaf_38	Mikado_loci	exon	202746	202805	.	+	.	ID=BruzV2.38G38.1.exon1;Parent=BruzV2.38G38.1
Bruz_scaf_38	Mikado_loci	five_prime_UTR	202746	202805	.	+	.	ID=BruzV2.38G38.1.five_prime_UTR1;Parent=BruzV2.38G38.1
Bruz_scaf_38	Mikado_loci	exon	204111	204980	.	+	.	ID=BruzV2.38G38.1.exon2;Parent=BruzV2.38G38.1
Bruz_scaf_38	Mikado_loci	five_prime_UTR	204111	204156	.	+	.	ID=BruzV2.38G38.1.five_prime_UTR2;Parent=BruzV2.38G38.1
Bruz_scaf_38	Mikado_loci	CDS	204157	204903	.	+	0	ID=BruzV2.38G38.1.CDS1;Parent=BruzV2.38G38.1
Bruz_scaf_38	Mikado_loci	three_prime_UTR	204904	204980	.	+	.	ID=BruzV2.38G38.1.three_prime_UTR1;Parent=BruzV2.38G38.1
###
Bruz_scaf_38	Mikado_loci	superlocus	212216	215820	.	+	.	ID=Mikado_superlocus:Bruz_scaf_38+:212216-215820;Name=superlocus:Bruz_scaf_38+:212216-215820
Bruz_scaf_38	Mikado_loci	gene	212216	215820	21	+	.	ID=BruzV2.38G40;Name=BruzV2.38G40;multiexonic=True;superlocus=Mikado_superlocus:Bruz_scaf_38+:212216-215820
Bruz_scaf_38	Mikado_loci	mRNA	212216	215820	21	+	.	ID=BruzV2.38G40.1;Parent=BruzV2.38G40;Name=BruzV2.38G40.1;alias=v1_Bruz.38G52.1;alias=Bruz_scaf_38.g205.t1;canonical_junctions=1,2,3,4;canonical_number=4;canonical_proportion=1.0;primary=True
Bruz_scaf_38	Mikado_loci	exon	212216	212467	.	+	.	ID=BruzV2.38G40.1.exon1;Parent=BruzV2.38G40.1
Bruz_scaf_38	Mikado_loci	five_prime_UTR	212216	212467	.	+	.	ID=BruzV2.38G40.1.five_prime_UTR1;Parent=BruzV2.38G40.1
Bruz_scaf_38	Mikado_loci	exon	212627	212777	.	+	.	ID=BruzV2.38G40.1.exon2;Parent=BruzV2.38G40.1
Bruz_scaf_38	Mikado_loci	five_prime_UTR	212627	212653	.	+	.	ID=BruzV2.38G40.1.five_prime_UTR2;Parent=BruzV2.38G40.1
Bruz_scaf_38	Mikado_loci	CDS	212654	212777	.	+	0	ID=BruzV2.38G40.1.CDS1;Parent=BruzV2.38G40.1
Bruz_scaf_38	Mikado_loci	CDS	215233	215491	.	+	2	ID=BruzV2.38G40.1.CDS2;Parent=BruzV2.38G40.1
Bruz_scaf_38	Mikado_loci	exon	215233	215491	.	+	.	ID=BruzV2.38G40.1.exon3;Parent=BruzV2.38G40.1
Bruz_scaf_38	Mikado_loci	CDS	215576	215670	.	+	1	ID=BruzV2.38G40.1.CDS3;Parent=BruzV2.38G40.1
Bruz_scaf_38	Mikado_loci	exon	215576	215670	.	+	.	ID=BruzV2.38G40.1.exon4;Parent=BruzV2.38G40.1
Bruz_scaf_38	Mikado_loci	CDS	215734	215792	.	+	2	ID=BruzV2.38G40.1.CDS4;Parent=BruzV2.38G40.1
Bruz_scaf_38	Mikado_loci	exon	215734	215820	.	+	.	ID=BruzV2.38G40.1.exon5;Parent=BruzV2.38G40.1
Bruz_scaf_38	Mikado_loci	three_prime_UTR	215793	215820	.	+	.	ID=BruzV2.38G40.1.three_prime_UTR1;Parent=BruzV2.38G40.1
###
Bruz_scaf_380	Mikado_loci	superlocus	14	1551	.	+	.	ID=Mikado_superlocus:Bruz_scaf_380+:14-1551;Name=superlocus:Bruz_scaf_380+:14-1551
Bruz_scaf_380	Mikado_loci	gene	35	1551	20	+	.	ID=BruzV2.380G2;Name=BruzV2.380G2;multiexonic=True;superlocus=Mikado_superlocus:Bruz_scaf_380+:14-1551
Bruz_scaf_380	Mikado_loci	mRNA	35	1551	20	+	.	ID=BruzV2.380G2.1;Parent=BruzV2.380G2;Name=BruzV2.380G2.1;alias=v1_Bruz.380G2.1;alias=Bruz_scaf_380.g227.t1;canonical_junctions=1,2;canonical_number=2;canonical_proportion=1.0;primary=True
Bruz_scaf_380	Mikado_loci	exon	35	348	.	+	.	ID=BruzV2.380G2.1.exon1;Parent=BruzV2.380G2.1
Bruz_scaf_380	Mikado_loci	five_prime_UTR	35	35	.	+	.	ID=BruzV2.380G2.1.five_prime_UTR1;Parent=BruzV2.380G2.1
Bruz_scaf_380	Mikado_loci	CDS	36	348	.	+	0	ID=BruzV2.380G2.1.CDS1;Parent=BruzV2.380G2.1
Bruz_scaf_380	Mikado_loci	CDS	518	924	.	+	2	ID=BruzV2.380G2.1.CDS2;Parent=BruzV2.380G2.1
Bruz_scaf_380	Mikado_loci	exon	518	924	.	+	.	ID=BruzV2.380G2.1.exon2;Parent=BruzV2.380G2.1
Bruz_scaf_380	Mikado_loci	CDS	1012	1479	.	+	0	ID=BruzV2.380G2.1.CDS3;Parent=BruzV2.380G2.1
Bruz_scaf_380	Mikado_loci	exon	1012	1551	.	+	.	ID=BruzV2.380G2.1.exon3;Parent=BruzV2.380G2.1
Bruz_scaf_380	Mikado_loci	three_prime_UTR	1480	1551	.	+	.	ID=BruzV2.380G2.1.three_prime_UTR1;Parent=BruzV2.380G2.1
###
Bruz_scaf_380	Mikado_loci	superlocus	1966	4882	.	+	.	ID=Mikado_superlocus:Bruz_scaf_380+:1966-4882;Name=superlocus:Bruz_scaf_380+:1966-4882
Bruz_scaf_380	Mikado_loci	gene	1966	4565	20	+	.	ID=BruzV2.380G4;Name=BruzV2.380G4;multiexonic=True;superlocus=Mikado_superlocus:Bruz_scaf_380+:1966-4882
Bruz_scaf_380	Mikado_loci	mRNA	1966	4565	20	+	.	ID=BruzV2.380G4.1;Parent=BruzV2.380G4;Name=BruzV2.380G4.1;alias=v1_Bruz.380G4.1;alias=Bruz_scaf_380.g228.t1;canonical_junctions=1,2,3,4;canonical_number=4;canonical_proportion=1.0;primary=True
Bruz_scaf_380	Mikado_loci	exon	1966	2274	.	+	.	ID=BruzV2.380G4.1.exon1;Parent=BruzV2.380G4.1
Bruz_scaf_380	Mikado_loci	five_prime_UTR	1966	2162	.	+	.	ID=BruzV2.380G4.1.five_prime_UTR1;Parent=BruzV2.380G4.1
Bruz_scaf_380	Mikado_loci	CDS	2163	2274	.	+	0	ID=BruzV2.380G4.1.CDS1;Parent=BruzV2.380G4.1
Bruz_scaf_380	Mikado_loci	CDS	3283	3405	.	+	2	ID=BruzV2.380G4.1.CDS2;Parent=BruzV2.380G4.1
Bruz_scaf_380	Mikado_loci	exon	3283	3405	.	+	.	ID=BruzV2.380G4.1.exon2;Parent=BruzV2.380G4.1
Bruz_scaf_380	Mikado_loci	CDS	3514	3827	.	+	2	ID=BruzV2.380G4.1.CDS3;Parent=BruzV2.380G4.1
Bruz_scaf_380	Mikado_loci	exon	3514	3827	.	+	.	ID=BruzV2.380G4.1.exon3;Parent=BruzV2.380G4.1
Bruz_scaf_380	Mikado_loci	CDS	4236	4273	.	+	0	ID=BruzV2.380G4.1.CDS4;Parent=BruzV2.380G4.1
Bruz_scaf_380	Mikado_loci	exon	4236	4273	.	+	.	ID=BruzV2.380G4.1.exon4;Parent=BruzV2.380G4.1
Bruz_scaf_380	Mikado_loci	CDS	4362	4386	.	+	1	ID=BruzV2.380G4.1.CDS5;Parent=BruzV2.380G4.1
Bruz_scaf_380	Mikado_loci	exon	4362	4565	.	+	.	ID=BruzV2.380G4.1.exon5;Parent=BruzV2.380G4.1
Bruz_scaf_380	Mikado_loci	three_prime_UTR	4387	4565	.	+	.	ID=BruzV2.380G4.1.three_prime_UTR1;Parent=BruzV2.380G4.1
###
Bruz_scaf_380	Mikado_loci	superlocus	10756	12724	.	+	.	ID=Mikado_superlocus:Bruz_scaf_380+:10756-12724;Name=superlocus:Bruz_scaf_380+:10756-12724
Bruz_scaf_380	Mikado_loci	gene	10756	12700	21	+	.	ID=BruzV2.380G6;Name=BruzV2.380G6;multiexonic=True;superlocus=Mikado_superlocus:Bruz_scaf_380+:10756-12724
Bruz_scaf_380	Mikado_loci	mRNA	10756	12700	21	+	.	ID=BruzV2.380G6.1;Parent=BruzV2.380G6;Name=BruzV2.380G6.1;alias=v1_Bruz.380G8.1;alias=Bruz_scaf_380.g229.t1;canonical_junctions=1,2,3;canonical_number=3;canonical_proportion=1.0;primary=True
Bruz_scaf_380	Mikado_loci	exon	10756	10848	.	+	.	ID=BruzV2.380G6.1.exon1;Parent=BruzV2.380G6.1
Bruz_scaf_380	Mikado_loci	five_prime_UTR	10756	10848	.	+	.	ID=BruzV2.380G6.1.five_prime_UTR1;Parent=BruzV2.380G6.1
Bruz_scaf_380	Mikado_loci	exon	10973	12321	.	+	.	ID=BruzV2.380G6.1.exon2;Parent=BruzV2.380G6.1
Bruz_scaf_380	Mikado_loci	five_prime_UTR	10973	11361	.	+	.	ID=BruzV2.380G6.1.five_prime_UTR2;Parent=BruzV2.380G6.1
Bruz_scaf_380	Mikado_loci	CDS	11362	12321	.	+	0	ID=BruzV2.380G6.1.CDS1;Parent=BruzV2.380G6.1
Bruz_scaf_380	Mikado_loci	CDS	12415	12545	.	+	0	ID=BruzV2.380G6.1.CDS2;Parent=BruzV2.380G6.1
Bruz_scaf_380	Mikado_loci	exon	12415	12545	.	+	.	ID=BruzV2.380G6.1.exon3;Parent=BruzV2.380G6.1
Bruz_scaf_380	Mikado_loci	CDS	12623	12635	.	+	1	ID=BruzV2.380G6.1.CDS3;Parent=BruzV2.380G6.1
Bruz_scaf_380	Mikado_loci	exon	12623	12700	.	+	.	ID=BruzV2.380G6.1.exon4;Parent=BruzV2.380G6.1
Bruz_scaf_380	Mikado_loci	three_prime_UTR	12636	12700	.	+	.	ID=BruzV2.380G6.1.three_prime_UTR1;Parent=BruzV2.380G6.1
###
Bruz_scaf_380	Mikado_loci	superlocus	12984	18525	.	+	.	ID=Mikado_superlocus:Bruz_scaf_380+:12984-18525;Name=superlocus:Bruz_scaf_380+:12984-18525
Bruz_scaf_380	Mikado_loci	gene	13136	18522	20	+	.	ID=BruzV2.380G8;Name=BruzV2.380G8;multiexonic=True;superlocus=Mikado_superlocus:Bruz_scaf_380+:12984-18525
Bruz_scaf_380	Mikado_loci	mRNA	13136	18522	20	+	.	ID=BruzV2.380G8.1;Parent=BruzV2.380G8;Name=BruzV2.380G8.1;alias=v1_Bruz.380G10.1;alias=Bruz_scaf_380.g230.t1;canonical_junctions=1,2,3,4,5,6;canonical_number=6;canonical_proportion=1.0;primary=True
Bruz_scaf_380	Mikado_loci	exon	13136	13388	.	+	.	ID=BruzV2.380G8.1.exon1;Parent=BruzV2.380G8.1
Bruz_scaf_380	Mikado_loci	five_prime_UTR	13136	13136	.	+	.	ID=BruzV2.380G8.1.five_prime_UTR1;Parent=BruzV2.380G8.1
Bruz_scaf_380	Mikado_loci	CDS	13137	13388	.	+	0	ID=BruzV2.380G8.1.CDS1;Parent=BruzV2.380G8.1
Bruz_scaf_380	Mikado_loci	CDS	13494	13848	.	+	0	ID=BruzV2.380G8.1.CDS2;Parent=BruzV2.380G8.1
Bruz_scaf_380	Mikado_loci	exon	13494	13848	.	+	.	ID=BruzV2.380G8.1.exon2;Parent=BruzV2.380G8.1
Bruz_scaf_380	Mikado_loci	CDS	13995	14045	.	+	2	ID=BruzV2.380G8.1.CDS3;Parent=BruzV2.380G8.1
Bruz_scaf_380	Mikado_loci	exon	13995	14045	.	+	.	ID=BruzV2.380G8.1.exon3;Parent=BruzV2.380G8.1
Bruz_scaf_380	Mikado_loci	CDS	16596	16870	.	+	2	ID=BruzV2.380G8.1.CDS4;Parent=BruzV2.380G8.1
Bruz_scaf_380	Mikado_loci	exon	16596	16870	.	+	.	ID=BruzV2.380G8.1.exon4;Parent=BruzV2.380G8.1
Bruz_scaf_380	Mikado_loci	CDS	16987	17299	.	+	0	ID=BruzV2.380G8.1.CDS5;Parent=BruzV2.380G8.1
Bruz_scaf_380	Mikado_loci	exon	16987	17299	.	+	.	ID=BruzV2.380G8.1.exon5;Parent=BruzV2.380G8.1
Bruz_scaf_380	Mikado_loci	CDS	17423	17835	.	+	2	ID=BruzV2.380G8.1.CDS6;Parent=BruzV2.380G8.1
Bruz_scaf_380	Mikado_loci	exon	17423	17835	.	+	.	ID=BruzV2.380G8.1.exon6;Parent=BruzV2.380G8.1
Bruz_scaf_380	Mikado_loci	CDS	17949	18485	.	+	0	ID=BruzV2.380G8.1.CDS7;Parent=BruzV2.380G8.1
Bruz_scaf_380	Mikado_loci	exon	17949	18522	.	+	.	ID=BruzV2.380G8.1.exon7;Parent=BruzV2.380G8.1
Bruz_scaf_380	Mikado_loci	three_prime_UTR	18486	18522	.	+	.	ID=BruzV2.380G8.1.three_prime_UTR1;Parent=BruzV2.380G8.1
###
Bruz_scaf_380	Mikado_loci	superlocus	23926	30288	.	+	.	ID=Mikado_superlocus:Bruz_scaf_380+:23926-30288;Name=superlocus:Bruz_scaf_380+:23926-30288
Bruz_scaf_380	Mikado_loci	gene	23926	30240	20	+	.	ID=BruzV2.380G10;Name=BruzV2.380G10;multiexonic=True;superlocus=Mikado_superlocus:Bruz_scaf_380+:23926-30288
Bruz_scaf_380	Mikado_loci	mRNA	23926	30240	20	+	.	ID=BruzV2.380G10.1;Parent=BruzV2.380G10;Name=BruzV2.380G10.1;alias=v1_Bruz.380G12.1;alias=Bruz_scaf_380.g231.t1;canonical_junctions=1,2,3,4,5,6,7,8,9;canonical_number=9;canonical_proportion=1.0;primary=True
Bruz_scaf_380	Mikado_loci	exon	23926	24698	.	+	.	ID=BruzV2.380G10.1.exon1;Parent=BruzV2.380G10.1
Bruz_scaf_380	Mikado_loci	five_prime_UTR	23926	24672	.	+	.	ID=BruzV2.380G10.1.five_prime_UTR1;Parent=BruzV2.380G10.1
Bruz_scaf_380	Mikado_loci	CDS	24673	24698	.	+	0	ID=BruzV2.380G10.1.CDS1;Parent=BruzV2.380G10.1
Bruz_scaf_380	Mikado_loci	CDS	24786	24887	.	+	1	ID=BruzV2.380G10.1.CDS2;Parent=BruzV2.380G10.1
Bruz_scaf_380	Mikado_loci	exon	24786	24887	.	+	.	ID=BruzV2.380G10.1.exon2;Parent=BruzV2.380G10.1
Bruz_scaf_380	Mikado_loci	CDS	24980	25176	.	+	1	ID=BruzV2.380G10.1.CDS3;Parent=BruzV2.380G10.1
Bruz_scaf_380	Mikado_loci	exon	24980	25176	.	+	.	ID=BruzV2.380G10.1.exon3;Parent=BruzV2.380G10.1
Bruz_scaf_380	Mikado_loci	CDS	25499	25680	.	+	2	ID=BruzV2.380G10.1.CDS4;Parent=BruzV2.380G10.1
Bruz_scaf_380	Mikado_loci	exon	25499	25680	.	+	.	ID=BruzV2.380G10.1.exon4;Parent=BruzV2.380G10.1
Bruz_scaf_380	Mikado_loci	CDS	25778	25883	.	+	0	ID=BruzV2.380G10.1.CDS5;Parent=BruzV2.380G10.1
Bruz_scaf_380	Mikado_loci	exon	25778	25883	.	+	.	ID=BruzV2.380G10.1.exon5;Parent=BruzV2.380G10.1
Bruz_scaf_380	Mikado_loci	CDS	25970	26280	.	+	2	ID=BruzV2.380G10.1.CDS6;Parent=BruzV2.380G10.1
Bruz_scaf_380	Mikado_loci	exon	25970	26280	.	+	.	ID=BruzV2.380G10.1.exon6;Parent=BruzV2.380G10.1
Bruz_scaf_380	Mikado_loci	CDS	26503	26877	.	+	0	ID=BruzV2.380G10.1.CDS7;Parent=BruzV2.380G10.1
Bruz_scaf_380	Mikado_loci	exon	26503	26877	.	+	.	ID=BruzV2.380G10.1.exon7;Parent=BruzV2.380G10.1
Bruz_scaf_380	Mikado_loci	CDS	27476	27560	.	+	0	ID=BruzV2.380G10.1.CDS8;Parent=BruzV2.380G10.1
Bruz_scaf_380	Mikado_loci	exon	27476	27560	.	+	.	ID=BruzV2.380G10.1.exon8;Parent=BruzV2.380G10.1
Bruz_scaf_380	Mikado_loci	CDS	27732	29234	.	+	2	ID=BruzV2.380G10.1.CDS9;Parent=BruzV2.380G10.1
Bruz_scaf_380	Mikado_loci	exon	27732	29234	.	+	.	ID=BruzV2.380G10.1.exon9;Parent=BruzV2.380G10.1
Bruz_scaf_380	Mikado_loci	CDS	29688	29863	.	+	2	ID=BruzV2.380G10.1.CDS10;Parent=BruzV2.380G10.1
Bruz_scaf_380	Mikado_loci	exon	29688	30240	.	+	.	ID=BruzV2.380G10.1.exon10;Parent=BruzV2.380G10.1
Bruz_scaf_380	Mikado_loci	three_prime_UTR	29864	30240	.	+	.	ID=BruzV2.380G10.1.three_prime_UTR1;Parent=BruzV2.380G10.1
###
Bruz_scaf_380	Mikado_loci	superlocus	31163	36905	.	-	.	ID=Mikado_superlocus:Bruz_scaf_380-:31163-36905;Name=superlocus:Bruz_scaf_380-:31163-36905
Bruz_scaf_380	Mikado_loci	gene	31163	36905	20	-	.	ID=BruzV2.380G12;Name=BruzV2.380G12;multiexonic=True;superlocus=Mikado_superlocus:Bruz_scaf_380-:31163-36905
Bruz_scaf_380	Mikado_loci	mRNA	31163	36905	20	-	.	ID=BruzV2.380G12.1;Parent=BruzV2.380G12;Name=BruzV2.380G12.1;alias=v1_Bruz.380G14.1;alias=Bruz_scaf_380.g232.t1;canonical_junctions=1,2;canonical_number=2;canonical_proportion=1.0;primary=True
Bruz_scaf_380	Mikado_loci	exon	31163	32567	.	-	.	ID=BruzV2.380G12.1.exon1;Parent=BruzV2.380G12.1
Bruz_scaf_380	Mikado_loci	three_prime_UTR	31163	31232	.	-	.	ID=BruzV2.380G12.1.three_prime_UTR1;Parent=BruzV2.380G12.1
Bruz_scaf_380	Mikado_loci	CDS	31233	32567	.	-	0	ID=BruzV2.380G12.1.CDS1;Parent=BruzV2.380G12.1
Bruz_scaf_380	Mikado_loci	CDS	34572	35315	.	-	0	ID=BruzV2.380G12.1.CDS2;Parent=BruzV2.380G12.1
Bruz_scaf_380	Mikado_loci	exon	34572	35315	.	-	.	ID=BruzV2.380G12.1.exon2;Parent=BruzV2.380G12.1
Bruz_scaf_380	Mikado_loci	CDS	35441	36781	.	-	0	ID=BruzV2.380G12.1.CDS3;Parent=BruzV2.380G12.1
Bruz_scaf_380	Mikado_loci	exon	35441	36905	.	-	.	ID=BruzV2.380G12.1.exon3;Parent=BruzV2.380G12.1
Bruz_scaf_380	Mikado_loci	five_prime_UTR	36782	36905	.	-	.	ID=BruzV2.380G12.1.five_prime_UTR1;Parent=BruzV2.380G12.1
###
Bruz_scaf_380	Mikado_loci	superlocus	45566	55150	.	+	.	ID=Mikado_superlocus:Bruz_scaf_380+:45566-55150;Name=superlocus:Bruz_scaf_380+:45566-55150
Bruz_scaf_380	Mikado_loci	gene	45566	48028	20	+	.	ID=BruzV2.380G14;Name=BruzV2.380G14;multiexonic=True;superlocus=Mikado_superlocus:Bruz_scaf_380+:45566-55150
Bruz_scaf_380	Mikado_loci	mRNA	45566	48028	20	+	.	ID=BruzV2.380G14.1;Parent=BruzV2.380G14;Name=BruzV2.380G14.1;alias=v1_Bruz.380G22.1;alias=Bruz_scaf_380.g233.t1;canonical_junctions=1,2;canonical_number=2;canonical_proportion=1.0;primary=True
Bruz_scaf_380	Mikado_loci	exon	45566	45687	.	+	.	ID=BruzV2.380G14.1.exon1;Parent=BruzV2.380G14.1
Bruz_scaf_380	Mikado_loci	five_prime_UTR	45566	45659	.	+	.	ID=BruzV2.380G14.1.five_prime_UTR1;Parent=BruzV2.380G14.1
Bruz_scaf_380	Mikado_loci	CDS	45660	45687	.	+	0	ID=BruzV2.380G14.1.CDS1;Parent=BruzV2.380G14.1
Bruz_scaf_380	Mikado_loci	CDS	46481	47250	.	+	2	ID=BruzV2.380G14.1.CDS2;Parent=BruzV2.380G14.1
Bruz_scaf_380	Mikado_loci	exon	46481	47250	.	+	.	ID=BruzV2.380G14.1.exon2;Parent=BruzV2.380G14.1
Bruz_scaf_380	Mikado_loci	CDS	47380	47751	.	+	0	ID=BruzV2.380G14.1.CDS3;Parent=BruzV2.380G14.1
Bruz_scaf_380	Mikado_loci	exon	47380	48028	.	+	.	ID=BruzV2.380G14.1.exon3;Parent=BruzV2.380G14.1
Bruz_scaf_380	Mikado_loci	three_prime_UTR	47752	48028	.	+	.	ID=BruzV2.380G14.1.three_prime_UTR1;Parent=BruzV2.380G14.1
Bruz_scaf_380	Mikado_loci	gene	48136	54143	18	+	.	ID=BruzV2.380G16;Name=BruzV2.380G16;multiexonic=True;superlocus=Mikado_superlocus:Bruz_scaf_380+:45566-55150
Bruz_scaf_380	Mikado_loci	mRNA	48136	54143	18	+	.	ID=BruzV2.380G16.1;Parent=BruzV2.380G16;Name=BruzV2.380G16.1;alias=v1_Bruz.380G24.1;alias=Bruz_scaf_380.g233.t3;canonical_junctions=1,2,3,4;canonical_number=4;canonical_proportion=1.0;primary=True
Bruz_scaf_380	Mikado_loci	exon	48136	48200	.	+	.	ID=BruzV2.380G16.1.exon1;Parent=BruzV2.380G16.1
Bruz_scaf_380	Mikado_loci	five_prime_UTR	48136	48200	.	+	.	ID=BruzV2.380G16.1.five_prime_UTR1;Parent=BruzV2.380G16.1
Bruz_scaf_380	Mikado_loci	exon	48308	48995	.	+	.	ID=BruzV2.380G16.1.exon2;Parent=BruzV2.380G16.1
Bruz_scaf_380	Mikado_loci	five_prime_UTR	48308	48995	.	+	.	ID=BruzV2.380G16.1.five_prime_UTR2;Parent=BruzV2.380G16.1
Bruz_scaf_380	Mikado_loci	exon	53176	53354	.	+	.	ID=BruzV2.380G16.1.exon3;Parent=BruzV2.380G16.1
Bruz_scaf_380	Mikado_loci	five_prime_UTR	53176	53354	.	+	.	ID=BruzV2.380G16.1.five_prime_UTR3;Parent=BruzV2.380G16.1
Bruz_scaf_380	Mikado_loci	exon	53467	53782	.	+	.	ID=BruzV2.380G16.1.exon4;Parent=BruzV2.380G16.1
Bruz_scaf_380	Mikado_loci	five_prime_UTR	53467	53490	.	+	.	ID=BruzV2.380G16.1.five_prime_UTR4;Parent=BruzV2.380G16.1
Bruz_scaf_380	Mikado_loci	CDS	53491	53782	.	+	0	ID=BruzV2.380G16.1.CDS1;Parent=BruzV2.380G16.1
Bruz_scaf_380	Mikado_loci	CDS	53897	54141	.	+	2	ID=BruzV2.380G16.1.CDS2;Parent=BruzV2.380G16.1
Bruz_scaf_380	Mikado_loci	exon	53897	54143	.	+	.	ID=BruzV2.380G16.1.exon5;Parent=BruzV2.380G16.1
Bruz_scaf_380	Mikado_loci	three_prime_UTR	54142	54143	.	+	.	ID=BruzV2.380G16.1.three_prime_UTR1;Parent=BruzV2.380G16.1
Bruz_scaf_380	Mikado_loci	gene	54456	55150	19	+	.	ID=BruzV2.380G18;Name=BruzV2.380G18;multiexonic=False;superlocus=Mikado_superlocus:Bruz_scaf_380+:45566-55150
Bruz_scaf_380	Mikado_loci	mRNA	54456	55150	19	+	.	ID=BruzV2.380G18.1;Parent=BruzV2.380G18;Name=BruzV2.380G18.1;alias=v1_Bruz.380G26.1;alias=Bruz_scaf_380.g234.t1;primary=True
Bruz_scaf_380	Mikado_loci	exon	54456	55150	.	+	.	ID=BruzV2.380G18.1.exon1;Parent=BruzV2.380G18.1
Bruz_scaf_380	Mikado_loci	five_prime_UTR	54456	54457	.	+	.	ID=BruzV2.380G18.1.five_prime_UTR1;Parent=BruzV2.380G18.1
Bruz_scaf_380	Mikado_loci	CDS	54458	55006	.	+	0	ID=BruzV2.380G18.1.CDS1;Parent=BruzV2.380G18.1
Bruz_scaf_380	Mikado_loci	three_prime_UTR	55007	55150	.	+	.	ID=BruzV2.380G18.1.three_prime_UTR1;Parent=BruzV2.380G18.1
###
Bruz_scaf_380	Mikado_loci	superlocus	58546	63740	.	+	.	ID=Mikado_superlocus:Bruz_scaf_380+:58546-63740;Name=superlocus:Bruz_scaf_380+:58546-63740
Bruz_scaf_380	Mikado_loci	gene	58546	63450	21	+	.	ID=BruzV2.380G20;Name=BruzV2.380G20;multiexonic=True;superlocus=Mikado_superlocus:Bruz_scaf_380+:58546-63740
Bruz_scaf_380	Mikado_loci	mRNA	58546	63450	21	+	.	ID=BruzV2.380G20.1;Parent=BruzV2.380G20;Name=BruzV2.380G20.1;alias=v1_Bruz.380G28.1;alias=Bruz_scaf_380.g235.t1;canonical_junctions=2,3,4;canonical_number=3;canonical_proportion=0.75;primary=True
Bruz_scaf_380	Mikado_loci	exon	58546	58609	.	+	.	ID=BruzV2.380G20.1.exon1;Parent=BruzV2.380G20.1
Bruz_scaf_380	Mikado_loci	five_prime_UTR	58546	58609	.	+	.	ID=BruzV2.380G20.1.five_prime_UTR1;Parent=BruzV2.380G20.1
Bruz_scaf_380	Mikado_loci	exon	60328	61763	.	+	.	ID=BruzV2.380G20.1.exon2;Parent=BruzV2.380G20.1
Bruz_scaf_380	Mikado_loci	five_prime_UTR	60328	60524	.	+	.	ID=BruzV2.380G20.1.five_prime_UTR2;Parent=BruzV2.380G20.1
Bruz_scaf_380	Mikado_loci	CDS	60525	61763	.	+	0	ID=BruzV2.380G20.1.CDS1;Parent=BruzV2.380G20.1
Bruz_scaf_380	Mikado_loci	CDS	61882	62194	.	+	0	ID=BruzV2.380G20.1.CDS2;Parent=BruzV2.380G20.1
Bruz_scaf_380	Mikado_loci	exon	61882	62194	.	+	.	ID=BruzV2.380G20.1.exon3;Parent=BruzV2.380G20.1
Bruz_scaf_380	Mikado_loci	CDS	62294	62709	.	+	2	ID=BruzV2.380G20.1.CDS3;Parent=BruzV2.380G20.1
Bruz_scaf_380	Mikado_loci	exon	62294	62709	.	+	.	ID=BruzV2.380G20.1.exon4;Parent=BruzV2.380G20.1
Bruz_scaf_380	Mikado_loci	CDS	62846	63409	.	+	0	ID=BruzV2.380G20.1.CDS4;Parent=BruzV2.380G20.1
Bruz_scaf_380	Mikado_loci	exon	62846	63450	.	+	.	ID=BruzV2.380G20.1.exon5;Parent=BruzV2.380G20.1
Bruz_scaf_380	Mikado_loci	three_prime_UTR	63410	63450	.	+	.	ID=BruzV2.380G20.1.three_prime_UTR1;Parent=BruzV2.380G20.1
###
Bruz_scaf_380	Mikado_loci	superlocus	65246	67414	.	+	.	ID=Mikado_superlocus:Bruz_scaf_380+:65246-67414;Name=superlocus:Bruz_scaf_380+:65246-67414
Bruz_scaf_380	Mikado_loci	gene	65246	67414	20	+	.	ID=BruzV2.380G22;Name=BruzV2.380G22;multiexonic=True;superlocus=Mikado_superlocus:Bruz_scaf_380+:65246-67414
Bruz_scaf_380	Mikado_loci	mRNA	65246	67414	20	+	.	ID=BruzV2.380G22.1;Parent=BruzV2.380G22;Name=BruzV2.380G22.1;alias=v1_Bruz.380G30.1;alias=Bruz_scaf_380.g236.t1;canonical_junctions=1,2,3,4,5;canonical_number=5;canonical_proportion=1.0;primary=True
Bruz_scaf_380	Mikado_loci	exon	65246	65398	.	+	.	ID=BruzV2.380G22.1.exon1;Parent=BruzV2.380G22.1
Bruz_scaf_380	Mikado_loci	five_prime_UTR	65246	65326	.	+	.	ID=BruzV2.380G22.1.five_prime_UTR1;Parent=BruzV2.380G22.1
Bruz_scaf_380	Mikado_loci	CDS	65327	65398	.	+	0	ID=BruzV2.380G22.1.CDS1;Parent=BruzV2.380G22.1
Bruz_scaf_380	Mikado_loci	CDS	65492	65737	.	+	0	ID=BruzV2.380G22.1.CDS2;Parent=BruzV2.380G22.1
Bruz_scaf_380	Mikado_loci	exon	65492	65737	.	+	.	ID=BruzV2.380G22.1.exon2;Parent=BruzV2.380G22.1
Bruz_scaf_380	Mikado_loci	CDS	66240	66350	.	+	0	ID=BruzV2.380G22.1.CDS3;Parent=BruzV2.380G22.1
Bruz_scaf_380	Mikado_loci	exon	66240	66350	.	+	.	ID=BruzV2.380G22.1.exon3;Parent=BruzV2.380G22.1
Bruz_scaf_380	Mikado_loci	CDS	66464	66622	.	+	0	ID=BruzV2.380G22.1.CDS4;Parent=BruzV2.380G22.1
Bruz_scaf_380	Mikado_loci	exon	66464	66622	.	+	.	ID=BruzV2.380G22.1.exon4;Parent=BruzV2.380G22.1
Bruz_scaf_380	Mikado_loci	CDS	66867	67010	.	+	0	ID=BruzV2.380G22.1.CDS5;Parent=BruzV2.380G22.1
Bruz_scaf_380	Mikado_loci	exon	66867	67010	.	+	.	ID=BruzV2.380G22.1.exon5;Parent=BruzV2.380G22.1
Bruz_scaf_380	Mikado_loci	CDS	67092	67259	.	+	0	ID=BruzV2.380G22.1.CDS6;Parent=BruzV2.380G22.1
Bruz_scaf_380	Mikado_loci	exon	67092	67414	.	+	.	ID=BruzV2.380G22.1.exon6;Parent=BruzV2.380G22.1
Bruz_scaf_380	Mikado_loci	three_prime_UTR	67260	67414	.	+	.	ID=BruzV2.380G22.1.three_prime_UTR1;Parent=BruzV2.380G22.1
###
Bruz_scaf_380	Mikado_loci	superlocus	78365	82123	.	+	.	ID=Mikado_superlocus:Bruz_scaf_380+:78365-82123;Name=superlocus:Bruz_scaf_380+:78365-82123
Bruz_scaf_380	Mikado_loci	gene	78466	81788	20	+	.	ID=BruzV2.380G24;Name=BruzV2.380G24;multiexonic=True;superlocus=Mikado_superlocus:Bruz_scaf_380+:78365-82123
Bruz_scaf_380	Mikado_loci	mRNA	78466	81788	20	+	.	ID=BruzV2.380G24.1;Parent=BruzV2.380G24;Name=BruzV2.380G24.1;alias=v1_Bruz.380G32.1;alias=Bruz_scaf_380.g237.t1;canonical_junctions=1,2,3,4,5;canonical_number=5;canonical_proportion=1.0;primary=True
Bruz_scaf_380	Mikado_loci	exon	78466	78606	.	+	.	ID=BruzV2.380G24.1.exon1;Parent=BruzV2.380G24.1
Bruz_scaf_380	Mikado_loci	five_prime_UTR	78466	78467	.	+	.	ID=BruzV2.380G24.1.five_prime_UTR1;Parent=BruzV2.380G24.1
Bruz_scaf_380	Mikado_loci	CDS	78468	78606	.	+	0	ID=BruzV2.380G24.1.CDS1;Parent=BruzV2.380G24.1
Bruz_scaf_380	Mikado_loci	CDS	78832	79827	.	+	2	ID=BruzV2.380G24.1.CDS2;Parent=BruzV2.380G24.1
Bruz_scaf_380	Mikado_loci	exon	78832	79827	.	+	.	ID=BruzV2.380G24.1.exon2;Parent=BruzV2.380G24.1
Bruz_scaf_380	Mikado_loci	CDS	80069	80190	.	+	2	ID=BruzV2.380G24.1.CDS3;Parent=BruzV2.380G24.1
Bruz_scaf_380	Mikado_loci	exon	80069	80190	.	+	.	ID=BruzV2.380G24.1.exon3;Parent=BruzV2.380G24.1
Bruz_scaf_380	Mikado_loci	CDS	80283	80595	.	+	0	ID=BruzV2.380G24.1.CDS4;Parent=BruzV2.380G24.1
Bruz_scaf_380	Mikado_loci	exon	80283	80595	.	+	.	ID=BruzV2.380G24.1.exon4;Parent=BruzV2.380G24.1
Bruz_scaf_380	Mikado_loci	CDS	80670	81076	.	+	2	ID=BruzV2.380G24.1.CDS5;Parent=BruzV2.380G24.1
Bruz_scaf_380	Mikado_loci	exon	80670	81076	.	+	.	ID=BruzV2.380G24.1.exon5;Parent=BruzV2.380G24.1
Bruz_scaf_380	Mikado_loci	CDS	81155	81526	.	+	0	ID=BruzV2.380G24.1.CDS6;Parent=BruzV2.380G24.1
Bruz_scaf_380	Mikado_loci	exon	81155	81788	.	+	.	ID=BruzV2.380G24.1.exon6;Parent=BruzV2.380G24.1
Bruz_scaf_380	Mikado_loci	three_prime_UTR	81527	81788	.	+	.	ID=BruzV2.380G24.1.three_prime_UTR1;Parent=BruzV2.380G24.1
###
Bruz_scaf_380	Mikado_loci	superlocus	95372	96125	.	+	.	ID=Mikado_superlocus:Bruz_scaf_380+:95372-96125;Name=superlocus:Bruz_scaf_380+:95372-96125
Bruz_scaf_380	Mikado_loci	gene	95372	96125	18	+	.	ID=BruzV2.380G26;Name=BruzV2.380G26;multiexonic=False;superlocus=Mikado_superlocus:Bruz_scaf_380+:95372-96125
Bruz_scaf_380	Mikado_loci	mRNA	95372	96125	18	+	.	ID=BruzV2.380G26.1;Parent=BruzV2.380G26;Name=BruzV2.380G26.1;alias=st_MSTRG.41299.1;primary=True
Bruz_scaf_380	Mikado_loci	exon	95372	96125	.	+	.	ID=BruzV2.380G26.1.exon1;Parent=BruzV2.380G26.1
Bruz_scaf_380	Mikado_loci	five_prime_UTR	95372	95418	.	+	.	ID=BruzV2.380G26.1.five_prime_UTR1;Parent=BruzV2.380G26.1
Bruz_scaf_380	Mikado_loci	CDS	95419	96123	.	+	0	ID=BruzV2.380G26.1.CDS1;Parent=BruzV2.380G26.1
Bruz_scaf_380	Mikado_loci	three_prime_UTR	96124	96125	.	+	.	ID=BruzV2.380G26.1.three_prime_UTR1;Parent=BruzV2.380G26.1
###
Bruz_scaf_380	Mikado_loci	superlocus	82480	87374	.	-	.	ID=Mikado_superlocus:Bruz_scaf_380-:82480-87374;Name=superlocus:Bruz_scaf_380-:82480-87374
Bruz_scaf_380	Mikado_loci	gene	82480	87295	20	-	.	ID=BruzV2.380G28;Name=BruzV2.380G28;multiexonic=True;superlocus=Mikado_superlocus:Bruz_scaf_380-:82480-87374
Bruz_scaf_380	Mikado_loci	mRNA	82480	87295	20	-	.	ID=BruzV2.380G28.1;Parent=BruzV2.380G28;Name=BruzV2.380G28.1;alias=v1_Bruz.380G34.1;alias=Bruz_scaf_380.g238.t1;canonical_junctions=1,2,3,4,5,6;canonical_number=6;canonical_proportion=1.0;primary=True
Bruz_scaf_380	Mikado_loci	exon	82480	83763	.	-	.	ID=BruzV2.380G28.1.exon1;Parent=BruzV2.380G28.1
Bruz_scaf_380	Mikado_loci	three_prime_UTR	82480	83121	.	-	.	ID=BruzV2.380G28.1.three_prime_UTR1;Parent=BruzV2.380G28.1
Bruz_scaf_380	Mikado_loci	CDS	83122	83763	.	-	0	ID=BruzV2.380G28.1.CDS1;Parent=BruzV2.380G28.1
Bruz_scaf_380	Mikado_loci	CDS	83950	84186	.	-	0	ID=BruzV2.380G28.1.CDS2;Parent=BruzV2.380G28.1
Bruz_scaf_380	Mikado_loci	exon	83950	84186	.	-	.	ID=BruzV2.380G28.1.exon2;Parent=BruzV2.380G28.1
Bruz_scaf_380	Mikado_loci	CDS	84518	84629	.	-	1	ID=BruzV2.380G28.1.CDS3;Parent=BruzV2.380G28.1
Bruz_scaf_380	Mikado_loci	exon	84518	84629	.	-	.	ID=BruzV2.380G28.1.exon3;Parent=BruzV2.380G28.1
Bruz_scaf_380	Mikado_loci	CDS	84916	85208	.	-	0	ID=BruzV2.380G28.1.CDS4;Parent=BruzV2.380G28.1
Bruz_scaf_380	Mikado_loci	exon	84916	85208	.	-	.	ID=BruzV2.380G28.1.exon4;Parent=BruzV2.380G28.1
Bruz_scaf_380	Mikado_loci	CDS	85370	85582	.	-	0	ID=BruzV2.380G28.1.CDS5;Parent=BruzV2.380G28.1
Bruz_scaf_380	Mikado_loci	exon	85370	85582	.	-	.	ID=BruzV2.380G28.1.exon5;Parent=BruzV2.380G28.1
Bruz_scaf_380	Mikado_loci	CDS	85901	86396	.	-	1	ID=BruzV2.380G28.1.CDS6;Parent=BruzV2.380G28.1
Bruz_scaf_380	Mikado_loci	exon	85901	86396	.	-	.	ID=BruzV2.380G28.1.exon6;Parent=BruzV2.380G28.1
Bruz_scaf_380	Mikado_loci	CDS	87009	87070	.	-	0	ID=BruzV2.380G28.1.CDS7;Parent=BruzV2.380G28.1
Bruz_scaf_380	Mikado_loci	exon	87009	87295	.	-	.	ID=BruzV2.380G28.1.exon7;Parent=BruzV2.380G28.1
Bruz_scaf_380	Mikado_loci	five_prime_UTR	87071	87295	.	-	.	ID=BruzV2.380G28.1.five_prime_UTR1;Parent=BruzV2.380G28.1
###
Bruz_scaf_380	Mikado_loci	superlocus	104909	107953	.	+	.	ID=Mikado_superlocus:Bruz_scaf_380+:104909-107953;Name=superlocus:Bruz_scaf_380+:104909-107953
Bruz_scaf_380	Mikado_loci	gene	104976	107915	20	+	.	ID=BruzV2.380G30;Name=BruzV2.380G30;multiexonic=True;superlocus=Mikado_superlocus:Bruz_scaf_380+:104909-107953
Bruz_scaf_380	Mikado_loci	mRNA	104976	107915	20	+	.	ID=BruzV2.380G30.1;Parent=BruzV2.380G30;Name=BruzV2.380G30.1;alias=v1_Bruz.380G42.1;alias=Bruz_scaf_380.g240.t1;canonical_junctions=1,2,3,4,5;canonical_number=5;canonical_proportion=1.0;primary=True
Bruz_scaf_380	Mikado_loci	exon	104976	105188	.	+	.	ID=BruzV2.380G30.1.exon1;Parent=BruzV2.380G30.1
Bruz_scaf_380	Mikado_loci	five_prime_UTR	104976	105188	.	+	.	ID=BruzV2.380G30.1.five_prime_UTR1;Parent=BruzV2.380G30.1
Bruz_scaf_380	Mikado_loci	exon	105263	105336	.	+	.	ID=BruzV2.380G30.1.exon2;Parent=BruzV2.380G30.1
Bruz_scaf_380	Mikado_loci	five_prime_UTR	105263	105336	.	+	.	ID=BruzV2.380G30.1.five_prime_UTR2;Parent=BruzV2.380G30.1
Bruz_scaf_380	Mikado_loci	exon	105678	105947	.	+	.	ID=BruzV2.380G30.1.exon3;Parent=BruzV2.380G30.1
Bruz_scaf_380	Mikado_loci	five_prime_UTR	105678	105692	.	+	.	ID=BruzV2.380G30.1.five_prime_UTR3;Parent=BruzV2.380G30.1
Bruz_scaf_380	Mikado_loci	CDS	105693	105947	.	+	0	ID=BruzV2.380G30.1.CDS1;Parent=BruzV2.380G30.1
Bruz_scaf_380	Mikado_loci	CDS	106212	106459	.	+	0	ID=BruzV2.380G30.1.CDS2;Parent=BruzV2.380G30.1
Bruz_scaf_380	Mikado_loci	exon	106212	106459	.	+	.	ID=BruzV2.380G30.1.exon4;Parent=BruzV2.380G30.1
Bruz_scaf_380	Mikado_loci	CDS	106937	107261	.	+	1	ID=BruzV2.380G30.1.CDS3;Parent=BruzV2.380G30.1
Bruz_scaf_380	Mikado_loci	exon	106937	107261	.	+	.	ID=BruzV2.380G30.1.exon5;Parent=BruzV2.380G30.1
Bruz_scaf_380	Mikado_loci	CDS	107405	107650	.	+	0	ID=BruzV2.380G30.1.CDS4;Parent=BruzV2.380G30.1
Bruz_scaf_380	Mikado_loci	exon	107405	107915	.	+	.	ID=BruzV2.380G30.1.exon6;Parent=BruzV2.380G30.1
Bruz_scaf_380	Mikado_loci	three_prime_UTR	107651	107915	.	+	.	ID=BruzV2.380G30.1.three_prime_UTR1;Parent=BruzV2.380G30.1
###
Bruz_scaf_380	Mikado_loci	superlocus	114735	116141	.	+	.	ID=Mikado_superlocus:Bruz_scaf_380+:114735-116141;Name=superlocus:Bruz_scaf_380+:114735-116141
Bruz_scaf_380	Mikado_loci	gene	114735	116141	18	+	.	ID=BruzV2.380G32;Name=BruzV2.380G32;multiexonic=False;superlocus=Mikado_superlocus:Bruz_scaf_380+:114735-116141
Bruz_scaf_380	Mikado_loci	mRNA	114735	116141	18	+	.	ID=BruzV2.380G32.1;Parent=BruzV2.380G32;Name=BruzV2.380G32.1;alias=st_MSTRG.41304.1;primary=True
Bruz_scaf_380	Mikado_loci	exon	114735	116141	.	+	.	ID=BruzV2.380G32.1.exon1;Parent=BruzV2.380G32.1
Bruz_scaf_380	Mikado_loci	five_prime_UTR	114735	114788	.	+	.	ID=BruzV2.380G32.1.five_prime_UTR1;Parent=BruzV2.380G32.1
Bruz_scaf_380	Mikado_loci	CDS	114789	115550	.	+	0	ID=BruzV2.380G32.1.CDS1;Parent=BruzV2.380G32.1
Bruz_scaf_380	Mikado_loci	three_prime_UTR	115551	116141	.	+	.	ID=BruzV2.380G32.1.three_prime_UTR1;Parent=BruzV2.380G32.1
###
Bruz_scaf_380	Mikado_loci	superlocus	110264	111083	.	-	.	ID=Mikado_superlocus:Bruz_scaf_380-:110264-111083;Name=superlocus:Bruz_scaf_380-:110264-111083
Bruz_scaf_380	Mikado_loci	gene	110264	111083	18	-	.	ID=BruzV2.380G34;Name=BruzV2.380G34;multiexonic=False;superlocus=Mikado_superlocus:Bruz_scaf_380-:110264-111083
Bruz_scaf_380	Mikado_loci	mRNA	110264	111083	18	-	.	ID=BruzV2.380G34.1;Parent=BruzV2.380G34;Name=BruzV2.380G34.1;alias=st_MSTRG.41302.1;primary=True
Bruz_scaf_380	Mikado_loci	exon	110264	111083	.	-	.	ID=BruzV2.380G34.1.exon1;Parent=BruzV2.380G34.1
Bruz_scaf_380	Mikado_loci	three_prime_UTR	110264	110350	.	-	.	ID=BruzV2.380G34.1.three_prime_UTR1;Parent=BruzV2.380G34.1
Bruz_scaf_380	Mikado_loci	CDS	110351	110974	.	-	0	ID=BruzV2.380G34.1.CDS1;Parent=BruzV2.380G34.1
Bruz_scaf_380	Mikado_loci	five_prime_UTR	110975	111083	.	-	.	ID=BruzV2.380G34.1.five_prime_UTR1;Parent=BruzV2.380G34.1
###
Bruz_scaf_380	Mikado_loci	superlocus	115741	117685	.	-	.	ID=Mikado_superlocus:Bruz_scaf_380-:115741-117685;Name=superlocus:Bruz_scaf_380-:115741-117685
Bruz_scaf_380	Mikado_loci	gene	115741	117685	20	-	.	ID=BruzV2.380G36;Name=BruzV2.380G36;multiexonic=True;superlocus=Mikado_superlocus:Bruz_scaf_380-:115741-117685
Bruz_scaf_380	Mikado_loci	mRNA	115741	117685	20	-	.	ID=BruzV2.380G36.1;Parent=BruzV2.380G36;Name=BruzV2.380G36.1;alias=v1_Bruz.380G44.1;alias=Bruz_scaf_380.g242.t1;canonical_junctions=1,3,4;canonical_number=3;canonical_proportion=0.75;primary=True
Bruz_scaf_380	Mikado_loci	exon	115741	116115	.	-	.	ID=BruzV2.380G36.1.exon1;Parent=BruzV2.380G36.1
Bruz_scaf_380	Mikado_loci	three_prime_UTR	115741	116031	.	-	.	ID=BruzV2.380G36.1.three_prime_UTR1;Parent=BruzV2.380G36.1
Bruz_scaf_380	Mikado_loci	CDS	116032	116115	.	-	0	ID=BruzV2.380G36.1.CDS1;Parent=BruzV2.380G36.1
Bruz_scaf_380	Mikado_loci	CDS	116205	116328	.	-	1	ID=BruzV2.380G36.1.CDS2;Parent=BruzV2.380G36.1
Bruz_scaf_380	Mikado_loci	exon	116205	116328	.	-	.	ID=BruzV2.380G36.1.exon2;Parent=BruzV2.380G36.1
Bruz_scaf_380	Mikado_loci	CDS	116645	116736	.	-	0	ID=BruzV2.380G36.1.CDS3;Parent=BruzV2.380G36.1
Bruz_scaf_380	Mikado_loci	exon	116645	116736	.	-	.	ID=BruzV2.380G36.1.exon3;Parent=BruzV2.380G36.1
Bruz_scaf_380	Mikado_loci	CDS	116960	117096	.	-	2	ID=BruzV2.380G36.1.CDS4;Parent=BruzV2.380G36.1
Bruz_scaf_380	Mikado_loci	exon	116960	117096	.	-	.	ID=BruzV2.380G36.1.exon4;Parent=BruzV2.380G36.1
Bruz_scaf_380	Mikado_loci	CDS	117330	117684	.	-	0	ID=BruzV2.380G36.1.CDS5;Parent=BruzV2.380G36.1
Bruz_scaf_380	Mikado_loci	exon	117330	117685	.	-	.	ID=BruzV2.380G36.1.exon5;Parent=BruzV2.380G36.1
Bruz_scaf_380	Mikado_loci	five_prime_UTR	117685	117685	.	-	.	ID=BruzV2.380G36.1.five_prime_UTR1;Parent=BruzV2.380G36.1
###
Bruz_scaf_3800	Mikado_loci	superlocus	13153	14633	.	+	.	ID=Mikado_superlocus:Bruz_scaf_3800+:13153-14633;Name=superlocus:Bruz_scaf_3800+:13153-14633
Bruz_scaf_3800	Mikado_loci	gene	13153	14633	18	+	.	ID=BruzV2.3800G2;Name=BruzV2.3800G2;multiexonic=False;superlocus=Mikado_superlocus:Bruz_scaf_3800+:13153-14633
Bruz_scaf_3800	Mikado_loci	mRNA	13153	14633	18	+	.	ID=BruzV2.3800G2.1;Parent=BruzV2.3800G2;Name=BruzV2.3800G2.1;alias=st_MSTRG.41310.1;primary=True
Bruz_scaf_3800	Mikado_loci	exon	13153	14633	.	+	.	ID=BruzV2.3800G2.1.exon1;Parent=BruzV2.3800G2.1
Bruz_scaf_3800	Mikado_loci	five_prime_UTR	13153	13562	.	+	.	ID=BruzV2.3800G2.1.five_prime_UTR1;Parent=BruzV2.3800G2.1
Bruz_scaf_3800	Mikado_loci	CDS	13563	14237	.	+	0	ID=BruzV2.3800G2.1.CDS1;Parent=BruzV2.3800G2.1
Bruz_scaf_3800	Mikado_loci	three_prime_UTR	14238	14633	.	+	.	ID=BruzV2.3800G2.1.three_prime_UTR1;Parent=BruzV2.3800G2.1
###
Bruz_scaf_3800	Mikado_loci	superlocus	26552	29676	.	+	.	ID=Mikado_superlocus:Bruz_scaf_3800+:26552-29676;Name=superlocus:Bruz_scaf_3800+:26552-29676
Bruz_scaf_3800	Mikado_loci	gene	26746	29013	21	+	.	ID=BruzV2.3800G4;Name=BruzV2.3800G4;multiexonic=True;superlocus=Mikado_superlocus:Bruz_scaf_3800+:26552-29676
Bruz_scaf_3800	Mikado_loci	mRNA	26746	29013	21	+	.	ID=BruzV2.3800G4.1;Parent=BruzV2.3800G4;Name=BruzV2.3800G4.1;alias=v1_Bruz.3800G6.1;alias=Bruz_scaf_3800.g73.t1;canonical_junctions=1,2;canonical_number=2;canonical_proportion=1.0;primary=True
Bruz_scaf_3800	Mikado_loci	exon	26746	26802	.	+	.	ID=BruzV2.3800G4.1.exon1;Parent=BruzV2.3800G4.1
Bruz_scaf_3800	Mikado_loci	five_prime_UTR	26746	26802	.	+	.	ID=BruzV2.3800G4.1.five_prime_UTR1;Parent=BruzV2.3800G4.1
Bruz_scaf_3800	Mikado_loci	exon	28132	28259	.	+	.	ID=BruzV2.3800G4.1.exon2;Parent=BruzV2.3800G4.1
Bruz_scaf_3800	Mikado_loci	five_prime_UTR	28132	28158	.	+	.	ID=BruzV2.3800G4.1.five_prime_UTR2;Parent=BruzV2.3800G4.1
Bruz_scaf_3800	Mikado_loci	CDS	28159	28259	.	+	0	ID=BruzV2.3800G4.1.CDS1;Parent=BruzV2.3800G4.1
Bruz_scaf_3800	Mikado_loci	CDS	28353	28827	.	+	1	ID=BruzV2.3800G4.1.CDS2;Parent=BruzV2.3800G4.1
Bruz_scaf_3800	Mikado_loci	exon	28353	29013	.	+	.	ID=BruzV2.3800G4.1.exon3;Parent=BruzV2.3800G4.1
Bruz_scaf_3800	Mikado_loci	three_prime_UTR	28828	29013	.	+	.	ID=BruzV2.3800G4.1.three_prime_UTR1;Parent=BruzV2.3800G4.1
###
Bruz_scaf_3800	Mikado_loci	superlocus	34675	39385	.	-	.	ID=Mikado_superlocus:Bruz_scaf_3800-:34675-39385;Name=superlocus:Bruz_scaf_3800-:34675-39385
Bruz_scaf_3800	Mikado_loci	gene	34780	39385	19	-	.	ID=BruzV2.3800G6;Name=BruzV2.3800G6;multiexonic=True;superlocus=Mikado_superlocus:Bruz_scaf_3800-:34675-39385
Bruz_scaf_3800	Mikado_loci	mRNA	34780	39385	19	-	.	ID=BruzV2.3800G6.1;Parent=BruzV2.3800G6;Name=BruzV2.3800G6.1;alias=v1_Bruz.3800G10.1;alias=Bruz_scaf_3800.g74.t1;canonical_junctions=1,2,3,4,5,6;canonical_number=6;canonical_proportion=1.0;primary=True
Bruz_scaf_3800	Mikado_loci	exon	34780	35319	.	-	.	ID=BruzV2.3800G6.1.exon1;Parent=BruzV2.3800G6.1
Bruz_scaf_3800	Mikado_loci	three_prime_UTR	34780	35221	.	-	.	ID=BruzV2.3800G6.1.three_prime_UTR1;Parent=BruzV2.3800G6.1
Bruz_scaf_3800	Mikado_loci	CDS	35222	35319	.	-	2	ID=BruzV2.3800G6.1.CDS1;Parent=BruzV2.3800G6.1
Bruz_scaf_3800	Mikado_loci	CDS	35417	35590	.	-	2	ID=BruzV2.3800G6.1.CDS2;Parent=BruzV2.3800G6.1
Bruz_scaf_3800	Mikado_loci	exon	35417	35590	.	-	.	ID=BruzV2.3800G6.1.exon2;Parent=BruzV2.3800G6.1
Bruz_scaf_3800	Mikado_loci	CDS	35730	35965	.	-	1	ID=BruzV2.3800G6.1.CDS3;Parent=BruzV2.3800G6.1
Bruz_scaf_3800	Mikado_loci	exon	35730	35965	.	-	.	ID=BruzV2.3800G6.1.exon3;Parent=BruzV2.3800G6.1
Bruz_scaf_3800	Mikado_loci	CDS	37972	38063	.	-	0	ID=BruzV2.3800G6.1.CDS4;Parent=BruzV2.3800G6.1
Bruz_scaf_3800	Mikado_loci	exon	37972	38063	.	-	.	ID=BruzV2.3800G6.1.exon4;Parent=BruzV2.3800G6.1
Bruz_scaf_3800	Mikado_loci	CDS	38144	38197	.	-	0	ID=BruzV2.3800G6.1.CDS5;Parent=BruzV2.3800G6.1
Bruz_scaf_3800	Mikado_loci	exon	38144	38197	.	-	.	ID=BruzV2.3800G6.1.exon5;Parent=BruzV2.3800G6.1
Bruz_scaf_3800	Mikado_loci	CDS	38279	38423	.	-	1	ID=BruzV2.3800G6.1.CDS6;Parent=BruzV2.3800G6.1
Bruz_scaf_3800	Mikado_loci	exon	38279	38423	.	-	.	ID=BruzV2.3800G6.1.exon6;Parent=BruzV2.3800G6.1
Bruz_scaf_3800	Mikado_loci	CDS	38496	39385	.	-	0	ID=BruzV2.3800G6.1.CDS7;Parent=BruzV2.3800G6.1
Bruz_scaf_3800	Mikado_loci	exon	38496	39385	.	-	.	ID=BruzV2.3800G6.1.exon7;Parent=BruzV2.3800G6.1
###
Bruz_scaf_38005	Mikado_loci	superlocus	1	1781	.	-	.	ID=Mikado_superlocus:Bruz_scaf_38005-:1-1781;Name=superlocus:Bruz_scaf_38005-:1-1781
Bruz_scaf_38005	Mikado_loci	gene	1	1781	18	-	.	ID=BruzV2.38005G2;Name=BruzV2.38005G2;multiexonic=False;superlocus=Mikado_superlocus:Bruz_scaf_38005-:1-1781
Bruz_scaf_38005	Mikado_loci	mRNA	1	1781	18	-	.	ID=BruzV2.38005G2.1;Parent=BruzV2.38005G2;Name=BruzV2.38005G2.1;alias=st_MSTRG.41316.1;primary=True
Bruz_scaf_38005	Mikado_loci	exon	1	1781	.	-	.	ID=BruzV2.38005G2.1.exon1;Parent=BruzV2.38005G2.1
Bruz_scaf_38005	Mikado_loci	three_prime_UTR	1	275	.	-	.	ID=BruzV2.38005G2.1.three_prime_UTR1;Parent=BruzV2.38005G2.1
Bruz_scaf_38005	Mikado_loci	CDS	276	752	.	-	0	ID=BruzV2.38005G2.1.CDS1;Parent=BruzV2.38005G2.1
Bruz_scaf_38005	Mikado_loci	five_prime_UTR	753	1781	.	-	.	ID=BruzV2.38005G2.1.five_prime_UTR1;Parent=BruzV2.38005G2.1
###
Bruz_scaf_38005	Mikado_loci	superlocus	2049	2438	.	-	.	ID=Mikado_superlocus:Bruz_scaf_38005-:2049-2438;Name=superlocus:Bruz_scaf_38005-:2049-2438
Bruz_scaf_38005	Mikado_loci	gene	2049	2438	16	-	.	ID=BruzV2.38005G4;Name=BruzV2.38005G4;multiexonic=False;superlocus=Mikado_superlocus:Bruz_scaf_38005-:2049-2438
Bruz_scaf_38005	Mikado_loci	mRNA	2049	2438	16	-	.	ID=BruzV2.38005G4.1;Parent=BruzV2.38005G4;Name=BruzV2.38005G4.1;alias=st_MSTRG.41317.1;primary=True
Bruz_scaf_38005	Mikado_loci	CDS	2049	2438	.	-	0	ID=BruzV2.38005G4.1.CDS1;Parent=BruzV2.38005G4.1
Bruz_scaf_38005	Mikado_loci	exon	2049	2438	.	-	.	ID=BruzV2.38005G4.1.exon1;Parent=BruzV2.38005G4.1
###
Bruz_scaf_38029	Mikado_loci	superlocus	1246	2280	.	+	.	ID=Mikado_superlocus:Bruz_scaf_38029+:1246-2280;Name=superlocus:Bruz_scaf_38029+:1246-2280
Bruz_scaf_38029	Mikado_loci	gene	1246	2280	20	+	.	ID=BruzV2.38029G2;Name=BruzV2.38029G2;multiexonic=True;superlocus=Mikado_superlocus:Bruz_scaf_38029+:1246-2280
Bruz_scaf_38029	Mikado_loci	mRNA	1246	2280	20	+	.	ID=BruzV2.38029G2.1;Parent=BruzV2.38029G2;Name=BruzV2.38029G2.1;alias=v1_Bruz.38029G2.1;alias=Bruz_scaf_38029.g15.t1;canonical_junctions=1;canonical_number=1;canonical_proportion=0.5;primary=True
Bruz_scaf_38029	Mikado_loci	exon	1246	1391	.	+	.	ID=BruzV2.38029G2.1.exon1;Parent=BruzV2.38029G2.1
Bruz_scaf_38029	Mikado_loci	five_prime_UTR	1246	1246	.	+	.	ID=BruzV2.38029G2.1.five_prime_UTR1;Parent=BruzV2.38029G2.1
Bruz_scaf_38029	Mikado_loci	CDS	1247	1391	.	+	0	ID=BruzV2.38029G2.1.CDS1;Parent=BruzV2.38029G2.1
Bruz_scaf_38029	Mikado_loci	CDS	1479	1722	.	+	2	ID=BruzV2.38029G2.1.CDS2;Parent=BruzV2.38029G2.1
Bruz_scaf_38029	Mikado_loci	exon	1479	1722	.	+	.	ID=BruzV2.38029G2.1.exon2;Parent=BruzV2.38029G2.1
Bruz_scaf_38029	Mikado_loci	CDS	2150	2255	.	+	1	ID=BruzV2.38029G2.1.CDS3;Parent=BruzV2.38029G2.1
Bruz_scaf_38029	Mikado_loci	exon	2150	2280	.	+	.	ID=BruzV2.38029G2.1.exon3;Parent=BruzV2.38029G2.1
Bruz_scaf_38029	Mikado_loci	three_prime_UTR	2256	2280	.	+	.	ID=BruzV2.38029G2.1.three_prime_UTR1;Parent=BruzV2.38029G2.1
###
Bruz_scaf_3803	Mikado_loci	superlocus	3816	6400	.	+	.	ID=Mikado_superlocus:Bruz_scaf_3803+:3816-6400;Name=superlocus:Bruz_scaf_3803+:3816-6400
Bruz_scaf_3803	Mikado_loci	gene	3816	6400	20	+	.	ID=BruzV2.3803G2;Name=BruzV2.3803G2;multiexonic=True;superlocus=Mikado_superlocus:Bruz_scaf_3803+:3816-6400
Bruz_scaf_3803	Mikado_loci	mRNA	3816	6400	20	+	.	ID=BruzV2.3803G2.1;Parent=BruzV2.3803G2;Name=BruzV2.3803G2.1;alias=v1_Bruz.3803G2.1;alias=Bruz_scaf_3803.g75.t1;canonical_junctions=1,2,3,4;canonical_number=4;canonical_proportion=1.0;primary=True
Bruz_scaf_3803	Mikado_loci	exon	3816	4831	.	+	.	ID=BruzV2.3803G2.1.exon1;Parent=BruzV2.3803G2.1
Bruz_scaf_3803	Mikado_loci	five_prime_UTR	3816	4512	.	+	.	ID=BruzV2.3803G2.1.five_prime_UTR1;Parent=BruzV2.3803G2.1
Bruz_scaf_3803	Mikado_loci	CDS	4513	4831	.	+	0	ID=BruzV2.3803G2.1.CDS1;Parent=BruzV2.3803G2.1
Bruz_scaf_3803	Mikado_loci	CDS	4921	5080	.	+	2	ID=BruzV2.3803G2.1.CDS2;Parent=BruzV2.3803G2.1
Bruz_scaf_3803	Mikado_loci	exon	4921	5080	.	+	.	ID=BruzV2.3803G2.1.exon2;Parent=BruzV2.3803G2.1
Bruz_scaf_3803	Mikado_loci	CDS	5253	5301	.	+	1	ID=BruzV2.3803G2.1.CDS3;Parent=BruzV2.3803G2.1
Bruz_scaf_3803	Mikado_loci	exon	5253	5301	.	+	.	ID=BruzV2.3803G2.1.exon3;Parent=BruzV2.3803G2.1
Bruz_scaf_3803	Mikado_loci	CDS	6147	6260	.	+	0	ID=BruzV2.3803G2.1.CDS4;Parent=BruzV2.3803G2.1
Bruz_scaf_3803	Mikado_loci	exon	6147	6260	.	+	.	ID=BruzV2.3803G2.1.exon4;Parent=BruzV2.3803G2.1
Bruz_scaf_3803	Mikado_loci	CDS	6343	6372	.	+	0	ID=BruzV2.3803G2.1.CDS5;Parent=BruzV2.3803G2.1
Bruz_scaf_3803	Mikado_loci	exon	6343	6400	.	+	.	ID=BruzV2.3803G2.1.exon5;Parent=BruzV2.3803G2.1
Bruz_scaf_3803	Mikado_loci	three_prime_UTR	6373	6400	.	+	.	ID=BruzV2.3803G2.1.three_prime_UTR1;Parent=BruzV2.3803G2.1
###
Bruz_scaf_3803	Mikado_loci	superlocus	7543	13540	.	+	.	ID=Mikado_superlocus:Bruz_scaf_3803+:7543-13540;Name=superlocus:Bruz_scaf_3803+:7543-13540
Bruz_scaf_3803	Mikado_loci	gene	8166	13540	20	+	.	ID=BruzV2.3803G4;Name=BruzV2.3803G4;multiexonic=True;superlocus=Mikado_superlocus:Bruz_scaf_3803+:7543-13540
Bruz_scaf_3803	Mikado_loci	mRNA	8166	13540	20	+	.	ID=BruzV2.3803G4.1;Parent=BruzV2.3803G4;Name=BruzV2.3803G4.1;alias=v1_Bruz.3803G4.1;alias=Bruz_scaf_3803.g76.t1;canonical_junctions=1,2,3,4,5,6,7,8,9,10;canonical_number=10;canonical_proportion=1.0;primary=True
Bruz_scaf_3803	Mikado_loci	exon	8166	8290	.	+	.	ID=BruzV2.3803G4.1.exon1;Parent=BruzV2.3803G4.1
Bruz_scaf_3803	Mikado_loci	five_prime_UTR	8166	8227	.	+	.	ID=BruzV2.3803G4.1.five_prime_UTR1;Parent=BruzV2.3803G4.1
Bruz_scaf_3803	Mikado_loci	CDS	8228	8290	.	+	0	ID=BruzV2.3803G4.1.CDS1;Parent=BruzV2.3803G4.1
Bruz_scaf_3803	Mikado_loci	CDS	8848	9270	.	+	0	ID=BruzV2.3803G4.1.CDS2;Parent=BruzV2.3803G4.1
Bruz_scaf_3803	Mikado_loci	exon	8848	9270	.	+	.	ID=BruzV2.3803G4.1.exon2;Parent=BruzV2.3803G4.1
Bruz_scaf_3803	Mikado_loci	CDS	10034	10417	.	+	0	ID=BruzV2.3803G4.1.CDS3;Parent=BruzV2.3803G4.1
Bruz_scaf_3803	Mikado_loci	exon	10034	10417	.	+	.	ID=BruzV2.3803G4.1.exon3;Parent=BruzV2.3803G4.1
Bruz_scaf_3803	Mikado_loci	CDS	11326	11421	.	+	0	ID=BruzV2.3803G4.1.CDS4;Parent=BruzV2.3803G4.1
Bruz_scaf_3803	Mikado_loci	exon	11326	11421	.	+	.	ID=BruzV2.3803G4.1.exon4;Parent=BruzV2.3803G4.1
Bruz_scaf_3803	Mikado_loci	CDS	11500	11615	.	+	0	ID=BruzV2.3803G4.1.CDS5;Parent=BruzV2.3803G4.1
Bruz_scaf_3803	Mikado_loci	exon	11500	11615	.	+	.	ID=BruzV2.3803G4.1.exon5;Parent=BruzV2.3803G4.1
Bruz_scaf_3803	Mikado_loci	CDS	11759	11926	.	+	1	ID=BruzV2.3803G4.1.CDS6;Parent=BruzV2.3803G4.1
Bruz_scaf_3803	Mikado_loci	exon	11759	11926	.	+	.	ID=BruzV2.3803G4.1.exon6;Parent=BruzV2.3803G4.1
Bruz_scaf_3803	Mikado_loci	CDS	12009	12168	.	+	1	ID=BruzV2.3803G4.1.CDS7;Parent=BruzV2.3803G4.1
Bruz_scaf_3803	Mikado_loci	exon	12009	12168	.	+	.	ID=BruzV2.3803G4.1.exon7;Parent=BruzV2.3803G4.1
Bruz_scaf_3803	Mikado_loci	CDS	12311	12508	.	+	0	ID=BruzV2.3803G4.1.CDS8;Parent=BruzV2.3803G4.1
Bruz_scaf_3803	Mikado_loci	exon	12311	12508	.	+	.	ID=BruzV2.3803G4.1.exon8;Parent=BruzV2.3803G4.1
Bruz_scaf_3803	Mikado_loci	CDS	12622	12750	.	+	0	ID=BruzV2.3803G4.1.CDS9;Parent=BruzV2.3803G4.1
Bruz_scaf_3803	Mikado_loci	exon	12622	12750	.	+	.	ID=BruzV2.3803G4.1.exon9;Parent=BruzV2.3803G4.1
Bruz_scaf_3803	Mikado_loci	CDS	12923	13001	.	+	0	ID=BruzV2.3803G4.1.CDS10;Parent=BruzV2.3803G4.1
Bruz_scaf_3803	Mikado_loci	exon	12923	13001	.	+	.	ID=BruzV2.3803G4.1.exon10;Parent=BruzV2.3803G4.1
Bruz_scaf_3803	Mikado_loci	CDS	13146	13255	.	+	2	ID=BruzV2.3803G4.1.CDS11;Parent=BruzV2.3803G4.1
Bruz_scaf_3803	Mikado_loci	exon	13146	13540	.	+	.	ID=BruzV2.3803G4.1.exon11;Parent=BruzV2.3803G4.1
Bruz_scaf_3803	Mikado_loci	three_prime_UTR	13256	13540	.	+	.	ID=BruzV2.3803G4.1.three_prime_UTR1;Parent=BruzV2.3803G4.1
###
Bruz_scaf_3803	Mikado_loci	superlocus	16796	19828	.	+	.	ID=Mikado_superlocus:Bruz_scaf_3803+:16796-19828;Name=superlocus:Bruz_scaf_3803+:16796-19828
Bruz_scaf_3803	Mikado_loci	gene	16796	19483	21	+	.	ID=BruzV2.3803G6;Name=BruzV2.3803G6;multiexonic=True;superlocus=Mikado_superlocus:Bruz_scaf_3803+:16796-19828
Bruz_scaf_3803	Mikado_loci	mRNA	16796	19483	21	+	.	ID=BruzV2.3803G6.1;Parent=BruzV2.3803G6;Name=BruzV2.3803G6.1;alias=v1_Bruz.3803G6.1;alias=Bruz_scaf_3803.g77.t1;canonical_junctions=1,2,3,4;canonical_number=4;canonical_proportion=1.0;primary=True
Bruz_scaf_3803	Mikado_loci	exon	16796	17268	.	+	.	ID=BruzV2.3803G6.1.exon1;Parent=BruzV2.3803G6.1
Bruz_scaf_3803	Mikado_loci	five_prime_UTR	16796	17268	.	+	.	ID=BruzV2.3803G6.1.five_prime_UTR1;Parent=BruzV2.3803G6.1
Bruz_scaf_3803	Mikado_loci	exon	17820	17898	.	+	.	ID=BruzV2.3803G6.1.exon2;Parent=BruzV2.3803G6.1
Bruz_scaf_3803	Mikado_loci	five_prime_UTR	17820	17876	.	+	.	ID=BruzV2.3803G6.1.five_prime_UTR2;Parent=BruzV2.3803G6.1
Bruz_scaf_3803	Mikado_loci	CDS	17877	17898	.	+	0	ID=BruzV2.3803G6.1.CDS1;Parent=BruzV2.3803G6.1
Bruz_scaf_3803	Mikado_loci	CDS	17991	18435	.	+	2	ID=BruzV2.3803G6.1.CDS2;Parent=BruzV2.3803G6.1
Bruz_scaf_3803	Mikado_loci	exon	17991	18435	.	+	.	ID=BruzV2.3803G6.1.exon3;Parent=BruzV2.3803G6.1
Bruz_scaf_3803	Mikado_loci	CDS	18623	18738	.	+	1	ID=BruzV2.3803G6.1.CDS3;Parent=BruzV2.3803G6.1
Bruz_scaf_3803	Mikado_loci	exon	18623	18738	.	+	.	ID=BruzV2.3803G6.1.exon4;Parent=BruzV2.3803G6.1
Bruz_scaf_3803	Mikado_loci	CDS	18810	19246	.	+	2	ID=BruzV2.3803G6.1.CDS4;Parent=BruzV2.3803G6.1
Bruz_scaf_3803	Mikado_loci	exon	18810	19483	.	+	.	ID=BruzV2.3803G6.1.exon5;Parent=BruzV2.3803G6.1
Bruz_scaf_3803	Mikado_loci	three_prime_UTR	19247	19483	.	+	.	ID=BruzV2.3803G6.1.three_prime_UTR1;Parent=BruzV2.3803G6.1
###
Bruz_scaf_3803	Mikado_loci	superlocus	21098	22936	.	+	.	ID=Mikado_superlocus:Bruz_scaf_3803+:21098-22936;Name=superlocus:Bruz_scaf_3803+:21098-22936
Bruz_scaf_3803	Mikado_loci	gene	21098	22936	17	+	.	ID=BruzV2.3803G8;Name=BruzV2.3803G8;multiexonic=False;superlocus=Mikado_superlocus:Bruz_scaf_3803+:21098-22936
Bruz_scaf_3803	Mikado_loci	mRNA	21098	22936	17	+	.	ID=BruzV2.3803G8.1;Parent=BruzV2.3803G8;Name=BruzV2.3803G8.1;alias=st_MSTRG.41335.1;primary=True
Bruz_scaf_3803	Mikado_loci	CDS	21098	21937	.	+	0	ID=BruzV2.3803G8.1.CDS1;Parent=BruzV2.3803G8.1
Bruz_scaf_3803	Mikado_loci	exon	21098	22936	.	+	.	ID=BruzV2.3803G8.1.exon1;Parent=BruzV2.3803G8.1
Bruz_scaf_3803	Mikado_loci	three_prime_UTR	21938	22936	.	+	.	ID=BruzV2.3803G8.1.three_prime_UTR1;Parent=BruzV2.3803G8.1
###
Bruz_scaf_3803	Mikado_loci	superlocus	27226	30319	.	+	.	ID=Mikado_superlocus:Bruz_scaf_3803+:27226-30319;Name=superlocus:Bruz_scaf_3803+:27226-30319
Bruz_scaf_3803	Mikado_loci	gene	27226	30319	20	+	.	ID=BruzV2.3803G10;Name=BruzV2.3803G10;multiexonic=True;superlocus=Mikado_superlocus:Bruz_scaf_3803+:27226-30319
Bruz_scaf_3803	Mikado_loci	mRNA	27226	30319	20	+	.	ID=BruzV2.3803G10.1;Parent=BruzV2.3803G10;Name=BruzV2.3803G10.1;alias=v1_Bruz.3803G10.1;alias=Bruz_scaf_3803.g78.t1;canonical_junctions=1,2,3,4,5,6,7,8;canonical_number=8;canonical_proportion=1.0;primary=True
Bruz_scaf_3803	Mikado_loci	exon	27226	27289	.	+	.	ID=BruzV2.3803G10.1.exon1;Parent=BruzV2.3803G10.1
Bruz_scaf_3803	Mikado_loci	five_prime_UTR	27226	27261	.	+	.	ID=BruzV2.3803G10.1.five_prime_UTR1;Parent=BruzV2.3803G10.1
Bruz_scaf_3803	Mikado_loci	CDS	27262	27289	.	+	0	ID=BruzV2.3803G10.1.CDS1;Parent=BruzV2.3803G10.1
Bruz_scaf_3803	Mikado_loci	CDS	27912	28010	.	+	2	ID=BruzV2.3803G10.1.CDS2;Parent=BruzV2.3803G10.1
Bruz_scaf_3803	Mikado_loci	exon	27912	28010	.	+	.	ID=BruzV2.3803G10.1.exon2;Parent=BruzV2.3803G10.1
Bruz_scaf_3803	Mikado_loci	CDS	28110	28283	.	+	2	ID=BruzV2.3803G10.1.CDS3;Parent=BruzV2.3803G10.1
Bruz_scaf_3803	Mikado_loci	exon	28110	28283	.	+	.	ID=BruzV2.3803G10.1.exon3;Parent=BruzV2.3803G10.1
Bruz_scaf_3803	Mikado_loci	CDS	28388	28493	.	+	2	ID=BruzV2.3803G10.1.CDS4;Parent=BruzV2.3803G10.1
Bruz_scaf_3803	Mikado_loci	exon	28388	28493	.	+	.	ID=BruzV2.3803G10.1.exon4;Parent=BruzV2.3803G10.1
Bruz_scaf_3803	Mikado_loci	CDS	28748	28886	.	+	1	ID=BruzV2.3803G10.1.CDS5;Parent=BruzV2.3803G10.1
Bruz_scaf_3803	Mikado_loci	exon	28748	28886	.	+	.	ID=BruzV2.3803G10.1.exon5;Parent=BruzV2.3803G10.1
Bruz_scaf_3803	Mikado_loci	CDS	29500	29577	.	+	0	ID=BruzV2.3803G10.1.CDS6;Parent=BruzV2.3803G10.1
Bruz_scaf_3803	Mikado_loci	exon	29500	29577	.	+	.	ID=BruzV2.3803G10.1.exon6;Parent=BruzV2.3803G10.1
Bruz_scaf_3803	Mikado_loci	CDS	29665	29730	.	+	0	ID=BruzV2.3803G10.1.CDS7;Parent=BruzV2.3803G10.1
Bruz_scaf_3803	Mikado_loci	exon	29665	29730	.	+	.	ID=BruzV2.3803G10.1.exon7;Parent=BruzV2.3803G10.1
Bruz_scaf_3803	Mikado_loci	CDS	29918	30003	.	+	0	ID=BruzV2.3803G10.1.CDS8;Parent=BruzV2.3803G10.1
Bruz_scaf_3803	Mikado_loci	exon	29918	30003	.	+	.	ID=BruzV2.3803G10.1.exon8;Parent=BruzV2.3803G10.1
Bruz_scaf_3803	Mikado_loci	CDS	30196	30214	.	+	1	ID=BruzV2.3803G10.1.CDS9;Parent=BruzV2.3803G10.1
Bruz_scaf_3803	Mikado_loci	exon	30196	30319	.	+	.	ID=BruzV2.3803G10.1.exon9;Parent=BruzV2.3803G10.1
Bruz_scaf_3803	Mikado_loci	three_prime_UTR	30215	30319	.	+	.	ID=BruzV2.3803G10.1.three_prime_UTR1;Parent=BruzV2.3803G10.1
###
Bruz_scaf_3803	Mikado_loci	superlocus	35653	36682	.	+	.	ID=Mikado_superlocus:Bruz_scaf_3803+:35653-36682;Name=superlocus:Bruz_scaf_3803+:35653-36682
Bruz_scaf_3803	Mikado_loci	gene	35653	36682	17	+	.	ID=BruzV2.3803G12;Name=BruzV2.3803G12;multiexonic=False;superlocus=Mikado_superlocus:Bruz_scaf_3803+:35653-36682
Bruz_scaf_3803	Mikado_loci	mRNA	35653	36682	17	+	.	ID=BruzV2.3803G12.1;Parent=BruzV2.3803G12;Name=BruzV2.3803G12.1;alias=st_MSTRG.41339.1;primary=True
Bruz_scaf_3803	Mikado_loci	CDS	35653	36015	.	+	0	ID=BruzV2.3803G12.1.CDS1;Parent=BruzV2.3803G12.1
Bruz_scaf_3803	Mikado_loci	exon	35653	36682	.	+	.	ID=BruzV2.3803G12.1.exon1;Parent=BruzV2.3803G12.1
Bruz_scaf_3803	Mikado_loci	three_prime_UTR	36016	36682	.	+	.	ID=BruzV2.3803G12.1.three_prime_UTR1;Parent=BruzV2.3803G12.1
###
Bruz_scaf_3804	Mikado_loci	superlocus	362	2268	.	+	.	ID=Mikado_superlocus:Bruz_scaf_3804+:362-2268;Name=superlocus:Bruz_scaf_3804+:362-2268
Bruz_scaf_3804	Mikado_loci	gene	362	2268	18	+	.	ID=BruzV2.3804G2;Name=BruzV2.3804G2;multiexonic=False;superlocus=Mikado_superlocus:Bruz_scaf_3804+:362-2268
Bruz_scaf_3804	Mikado_loci	mRNA	362	2268	18	+	.	ID=BruzV2.3804G2.1;Parent=BruzV2.3804G2;Name=BruzV2.3804G2.1;alias=st_MSTRG.41344.1;primary=True
Bruz_scaf_3804	Mikado_loci	exon	362	2268	.	+	.	ID=BruzV2.3804G2.1.exon1;Parent=BruzV2.3804G2.1
Bruz_scaf_3804	Mikado_loci	five_prime_UTR	362	1367	.	+	.	ID=BruzV2.3804G2.1.five_prime_UTR1;Parent=BruzV2.3804G2.1
Bruz_scaf_3804	Mikado_loci	CDS	1368	2156	.	+	0	ID=BruzV2.3804G2.1.CDS1;Parent=BruzV2.3804G2.1
Bruz_scaf_3804	Mikado_loci	three_prime_UTR	2157	2268	.	+	.	ID=BruzV2.3804G2.1.three_prime_UTR1;Parent=BruzV2.3804G2.1
###
Bruz_scaf_3804	Mikado_loci	superlocus	26646	30428	.	+	.	ID=Mikado_superlocus:Bruz_scaf_3804+:26646-30428;Name=superlocus:Bruz_scaf_3804+:26646-30428
Bruz_scaf_3804	Mikado_loci	gene	26646	30428	20	+	.	ID=BruzV2.3804G4;Name=BruzV2.3804G4;multiexonic=True;superlocus=Mikado_superlocus:Bruz_scaf_3804+:26646-30428
Bruz_scaf_3804	Mikado_loci	mRNA	26646	30428	20	+	.	ID=BruzV2.3804G4.1;Parent=BruzV2.3804G4;Name=BruzV2.3804G4.1;alias=v1_Bruz.3804G6.1;alias=Bruz_scaf_3804.g79.t1;canonical_junctions=1,2,3,4,5,6;canonical_number=6;canonical_proportion=1.0;primary=True
Bruz_scaf_3804	Mikado_loci	exon	26646	27027	.	+	.	ID=BruzV2.3804G4.1.exon1;Parent=BruzV2.3804G4.1
Bruz_scaf_3804	Mikado_loci	five_prime_UTR	26646	26736	.	+	.	ID=BruzV2.3804G4.1.five_prime_UTR1;Parent=BruzV2.3804G4.1
Bruz_scaf_3804	Mikado_loci	CDS	26737	27027	.	+	0	ID=BruzV2.3804G4.1.CDS1;Parent=BruzV2.3804G4.1
Bruz_scaf_3804	Mikado_loci	CDS	28042	28328	.	+	0	ID=BruzV2.3804G4.1.CDS2;Parent=BruzV2.3804G4.1
Bruz_scaf_3804	Mikado_loci	exon	28042	28328	.	+	.	ID=BruzV2.3804G4.1.exon2;Parent=BruzV2.3804G4.1
Bruz_scaf_3804	Mikado_loci	CDS	28794	28980	.	+	1	ID=BruzV2.3804G4.1.CDS3;Parent=BruzV2.3804G4.1
Bruz_scaf_3804	Mikado_loci	exon	28794	28980	.	+	.	ID=BruzV2.3804G4.1.exon3;Parent=BruzV2.3804G4.1
Bruz_scaf_3804	Mikado_loci	CDS	29144	29212	.	+	0	ID=BruzV2.3804G4.1.CDS4;Parent=BruzV2.3804G4.1
Bruz_scaf_3804	Mikado_loci	exon	29144	29212	.	+	.	ID=BruzV2.3804G4.1.exon4;Parent=BruzV2.3804G4.1
Bruz_scaf_3804	Mikado_loci	CDS	29310	29503	.	+	0	ID=BruzV2.3804G4.1.CDS5;Parent=BruzV2.3804G4.1
Bruz_scaf_3804	Mikado_loci	exon	29310	29503	.	+	.	ID=BruzV2.3804G4.1.exon5;Parent=BruzV2.3804G4.1
Bruz_scaf_3804	Mikado_loci	CDS	29590	29699	.	+	1	ID=BruzV2.3804G4.1.CDS6;Parent=BruzV2.3804G4.1
Bruz_scaf_3804	Mikado_loci	exon	29590	29699	.	+	.	ID=BruzV2.3804G4.1.exon6;Parent=BruzV2.3804G4.1
Bruz_scaf_3804	Mikado_loci	CDS	29805	30049	.	+	2	ID=BruzV2.3804G4.1.CDS7;Parent=BruzV2.3804G4.1
Bruz_scaf_3804	Mikado_loci	exon	29805	30428	.	+	.	ID=BruzV2.3804G4.1.exon7;Parent=BruzV2.3804G4.1
Bruz_scaf_3804	Mikado_loci	three_prime_UTR	30050	30428	.	+	.	ID=BruzV2.3804G4.1.three_prime_UTR1;Parent=BruzV2.3804G4.1
###
Bruz_scaf_3804	Mikado_loci	superlocus	34360	40795	.	-	.	ID=Mikado_superlocus:Bruz_scaf_3804-:34360-40795;Name=superlocus:Bruz_scaf_3804-:34360-40795
Bruz_scaf_3804	Mikado_loci	gene	35087	37135	19	-	.	ID=BruzV2.3804G6;Name=BruzV2.3804G6;multiexonic=True;superlocus=Mikado_superlocus:Bruz_scaf_3804-:34360-40795
Bruz_scaf_3804	Mikado_loci	mRNA	35087	37135	19	-	.	ID=BruzV2.3804G6.1;Parent=BruzV2.3804G6;Name=BruzV2.3804G6.1;alias=v1_Bruz.3804G8.1;alias=Bruz_scaf_3804.g80.t1;canonical_junctions=1,2,3;canonical_number=3;canonical_proportion=1.0;primary=True
Bruz_scaf_3804	Mikado_loci	exon	35087	35598	.	-	.	ID=BruzV2.3804G6.1.exon1;Parent=BruzV2.3804G6.1
Bruz_scaf_3804	Mikado_loci	three_prime_UTR	35087	35442	.	-	.	ID=BruzV2.3804G6.1.three_prime_UTR1;Parent=BruzV2.3804G6.1
Bruz_scaf_3804	Mikado_loci	CDS	35443	35598	.	-	0	ID=BruzV2.3804G6.1.CDS1;Parent=BruzV2.3804G6.1
Bruz_scaf_3804	Mikado_loci	CDS	35798	36031	.	-	0	ID=BruzV2.3804G6.1.CDS2;Parent=BruzV2.3804G6.1
Bruz_scaf_3804	Mikado_loci	exon	35798	36031	.	-	.	ID=BruzV2.3804G6.1.exon2;Parent=BruzV2.3804G6.1
Bruz_scaf_3804	Mikado_loci	CDS	36736	36999	.	-	0	ID=BruzV2.3804G6.1.CDS3;Parent=BruzV2.3804G6.1
Bruz_scaf_3804	Mikado_loci	exon	36736	36999	.	-	.	ID=BruzV2.3804G6.1.exon3;Parent=BruzV2.3804G6.1
Bruz_scaf_3804	Mikado_loci	CDS	37058	37135	.	-	0	ID=BruzV2.3804G6.1.CDS4;Parent=BruzV2.3804G6.1
Bruz_scaf_3804	Mikado_loci	exon	37058	37135	.	-	.	ID=BruzV2.3804G6.1.exon4;Parent=BruzV2.3804G6.1
Bruz_scaf_3804	Mikado_loci	gene	37277	40795	20	-	.	ID=BruzV2.3804G8;Name=BruzV2.3804G8;multiexonic=True;superlocus=Mikado_superlocus:Bruz_scaf_3804-:34360-40795
Bruz_scaf_3804	Mikado_loci	mRNA	37277	40795	20	-	.	ID=BruzV2.3804G8.1;Parent=BruzV2.3804G8;Name=BruzV2.3804G8.1;alias=v1_Bruz.3804G10.1;alias=Bruz_scaf_3804.g81.t1;canonical_junctions=1,2,3,4,5,6;canonical_number=6;canonical_proportion=1.0;primary=True
Bruz_scaf_3804	Mikado_loci	exon	37277	37363	.	-	.	ID=BruzV2.3804G8.1.exon1;Parent=BruzV2.3804G8.1
Bruz_scaf_3804	Mikado_loci	three_prime_UTR	37277	37297	.	-	.	ID=BruzV2.3804G8.1.three_prime_UTR1;Parent=BruzV2.3804G8.1
Bruz_scaf_3804	Mikado_loci	CDS	37298	37363	.	-	0	ID=BruzV2.3804G8.1.CDS1;Parent=BruzV2.3804G8.1
Bruz_scaf_3804	Mikado_loci	CDS	37429	37705	.	-	1	ID=BruzV2.3804G8.1.CDS2;Parent=BruzV2.3804G8.1
Bruz_scaf_3804	Mikado_loci	exon	37429	37705	.	-	.	ID=BruzV2.3804G8.1.exon2;Parent=BruzV2.3804G8.1
Bruz_scaf_3804	Mikado_loci	CDS	37801	38099	.	-	0	ID=BruzV2.3804G8.1.CDS3;Parent=BruzV2.3804G8.1
Bruz_scaf_3804	Mikado_loci	exon	37801	38099	.	-	.	ID=BruzV2.3804G8.1.exon3;Parent=BruzV2.3804G8.1
Bruz_scaf_3804	Mikado_loci	CDS	38231	38416	.	-	0	ID=BruzV2.3804G8.1.CDS4;Parent=BruzV2.3804G8.1
Bruz_scaf_3804	Mikado_loci	exon	38231	38416	.	-	.	ID=BruzV2.3804G8.1.exon4;Parent=BruzV2.3804G8.1
Bruz_scaf_3804	Mikado_loci	CDS	39209	39418	.	-	0	ID=BruzV2.3804G8.1.CDS5;Parent=BruzV2.3804G8.1
Bruz_scaf_3804	Mikado_loci	exon	39209	39418	.	-	.	ID=BruzV2.3804G8.1.exon5;Parent=BruzV2.3804G8.1
Bruz_scaf_3804	Mikado_loci	CDS	39691	39754	.	-	1	ID=BruzV2.3804G8.1.CDS6;Parent=BruzV2.3804G8.1
Bruz_scaf_3804	Mikado_loci	exon	39691	39754	.	-	.	ID=BruzV2.3804G8.1.exon6;Parent=BruzV2.3804G8.1
Bruz_scaf_3804	Mikado_loci	CDS	40401	40402	.	-	0	ID=BruzV2.3804G8.1.CDS7;Parent=BruzV2.3804G8.1
Bruz_scaf_3804	Mikado_loci	exon	40401	40795	.	-	.	ID=BruzV2.3804G8.1.exon7;Parent=BruzV2.3804G8.1
Bruz_scaf_3804	Mikado_loci	five_prime_UTR	40403	40795	.	-	.	ID=BruzV2.3804G8.1.five_prime_UTR1;Parent=BruzV2.3804G8.1
###
Bruz_scaf_38041	Mikado_loci	superlocus	144	1038	.	+	.	ID=Mikado_superlocus:Bruz_scaf_38041+:144-1038;Name=superlocus:Bruz_scaf_38041+:144-1038
Bruz_scaf_38041	Mikado_loci	gene	144	1038	18	+	.	ID=BruzV2.38041G2;Name=BruzV2.38041G2;multiexonic=False;superlocus=Mikado_superlocus:Bruz_scaf_38041+:144-1038
Bruz_scaf_38041	Mikado_loci	mRNA	144	1038	18	+	.	ID=BruzV2.38041G2.1;Parent=BruzV2.38041G2;Name=BruzV2.38041G2.1;alias=st_MSTRG.41351.1;primary=True
Bruz_scaf_38041	Mikado_loci	exon	144	1038	.	+	.	ID=BruzV2.38041G2.1.exon1;Parent=BruzV2.38041G2.1
Bruz_scaf_38041	Mikado_loci	five_prime_UTR	144	315	.	+	.	ID=BruzV2.38041G2.1.five_prime_UTR1;Parent=BruzV2.38041G2.1
Bruz_scaf_38041	Mikado_loci	CDS	316	729	.	+	0	ID=BruzV2.38041G2.1.CDS1;Parent=BruzV2.38041G2.1
Bruz_scaf_38041	Mikado_loci	three_prime_UTR	730	1038	.	+	.	ID=BruzV2.38041G2.1.three_prime_UTR1;Parent=BruzV2.38041G2.1
###
Bruz_scaf_38047	Mikado_loci	superlocus	556	2260	.	+	.	ID=Mikado_superlocus:Bruz_scaf_38047+:556-2260;Name=superlocus:Bruz_scaf_38047+:556-2260
Bruz_scaf_38047	Mikado_loci	gene	556	2260	20	+	.	ID=BruzV2.38047G2;Name=BruzV2.38047G2;multiexonic=True;superlocus=Mikado_superlocus:Bruz_scaf_38047+:556-2260
Bruz_scaf_38047	Mikado_loci	mRNA	556	2260	20	+	.	ID=BruzV2.38047G2.1;Parent=BruzV2.38047G2;Name=BruzV2.38047G2.1;alias=v1_Bruz.38047G2.1;alias=Bruz_scaf_38047.g16.t1;canonical_junctions=1,2,3,4,5;canonical_number=5;canonical_proportion=1.0;primary=True
Bruz_scaf_38047	Mikado_loci	exon	556	768	.	+	.	ID=BruzV2.38047G2.1.exon1;Parent=BruzV2.38047G2.1
Bruz_scaf_38047	Mikado_loci	five_prime_UTR	556	603	.	+	.	ID=BruzV2.38047G2.1.five_prime_UTR1;Parent=BruzV2.38047G2.1
Bruz_scaf_38047	Mikado_loci	CDS	604	768	.	+	0	ID=BruzV2.38047G2.1.CDS1;Parent=BruzV2.38047G2.1
Bruz_scaf_38047	Mikado_loci	CDS	1100	1195	.	+	0	ID=BruzV2.38047G2.1.CDS2;Parent=BruzV2.38047G2.1
Bruz_scaf_38047	Mikado_loci	exon	1100	1195	.	+	.	ID=BruzV2.38047G2.1.exon2;Parent=BruzV2.38047G2.1
Bruz_scaf_38047	Mikado_loci	CDS	1275	1387	.	+	0	ID=BruzV2.38047G2.1.CDS3;Parent=BruzV2.38047G2.1
Bruz_scaf_38047	Mikado_loci	exon	1275	1387	.	+	.	ID=BruzV2.38047G2.1.exon3;Parent=BruzV2.38047G2.1
Bruz_scaf_38047	Mikado_loci	CDS	1506	1572	.	+	1	ID=BruzV2.38047G2.1.CDS4;Parent=BruzV2.38047G2.1
Bruz_scaf_38047	Mikado_loci	exon	1506	1572	.	+	.	ID=BruzV2.38047G2.1.exon4;Parent=BruzV2.38047G2.1
Bruz_scaf_38047	Mikado_loci	CDS	1662	1754	.	+	0	ID=BruzV2.38047G2.1.CDS5;Parent=BruzV2.38047G2.1
Bruz_scaf_38047	Mikado_loci	exon	1662	1754	.	+	.	ID=BruzV2.38047G2.1.exon5;Parent=BruzV2.38047G2.1
Bruz_scaf_38047	Mikado_loci	CDS	2049	2201	.	+	0	ID=BruzV2.38047G2.1.CDS6;Parent=BruzV2.38047G2.1
Bruz_scaf_38047	Mikado_loci	exon	2049	2260	.	+	.	ID=BruzV2.38047G2.1.exon6;Parent=BruzV2.38047G2.1
Bruz_scaf_38047	Mikado_loci	three_prime_UTR	2202	2260	.	+	.	ID=BruzV2.38047G2.1.three_prime_UTR1;Parent=BruzV2.38047G2.1
###
Bruz_scaf_38055	Mikado_loci	superlocus	1	547	.	+	.	ID=Mikado_superlocus:Bruz_scaf_38055+:1-547;Name=superlocus:Bruz_scaf_38055+:1-547
Bruz_scaf_38055	Mikado_loci	gene	1	547	18	+	.	ID=BruzV2.38055G2;Name=BruzV2.38055G2;multiexonic=False;superlocus=Mikado_superlocus:Bruz_scaf_38055+:1-547
Bruz_scaf_38055	Mikado_loci	mRNA	1	547	18	+	.	ID=BruzV2.38055G2.1;Parent=BruzV2.38055G2;Name=BruzV2.38055G2.1;alias=st_MSTRG.41355.1;primary=True
Bruz_scaf_38055	Mikado_loci	exon	1	547	.	+	.	ID=BruzV2.38055G2.1.exon1;Parent=BruzV2.38055G2.1
Bruz_scaf_38055	Mikado_loci	five_prime_UTR	1	97	.	+	.	ID=BruzV2.38055G2.1.five_prime_UTR1;Parent=BruzV2.38055G2.1
Bruz_scaf_38055	Mikado_loci	CDS	98	418	.	+	0	ID=BruzV2.38055G2.1.CDS1;Parent=BruzV2.38055G2.1
Bruz_scaf_38055	Mikado_loci	three_prime_UTR	419	547	.	+	.	ID=BruzV2.38055G2.1.three_prime_UTR1;Parent=BruzV2.38055G2.1
###
Bruz_scaf_38057	Mikado_loci	superlocus	1500	2783	.	+	.	ID=Mikado_superlocus:Bruz_scaf_38057+:1500-2783;Name=superlocus:Bruz_scaf_38057+:1500-2783
Bruz_scaf_38057	Mikado_loci	gene	1500	2783	18	+	.	ID=BruzV2.38057G2;Name=BruzV2.38057G2;multiexonic=False;superlocus=Mikado_superlocus:Bruz_scaf_38057+:1500-2783
Bruz_scaf_38057	Mikado_loci	mRNA	1500	2783	18	+	.	ID=BruzV2.38057G2.1;Parent=BruzV2.38057G2;Name=BruzV2.38057G2.1;alias=st_MSTRG.41357.1;primary=True
Bruz_scaf_38057	Mikado_loci	exon	1500	2783	.	+	.	ID=BruzV2.38057G2.1.exon1;Parent=BruzV2.38057G2.1
Bruz_scaf_38057	Mikado_loci	five_prime_UTR	1500	1627	.	+	.	ID=BruzV2.38057G2.1.five_prime_UTR1;Parent=BruzV2.38057G2.1
Bruz_scaf_38057	Mikado_loci	CDS	1628	2020	.	+	0	ID=BruzV2.38057G2.1.CDS1;Parent=BruzV2.38057G2.1
Bruz_scaf_38057	Mikado_loci	three_prime_UTR	2021	2783	.	+	.	ID=BruzV2.38057G2.1.three_prime_UTR1;Parent=BruzV2.38057G2.1
###
Bruz_scaf_38058	Mikado_loci	superlocus	1892	2783	.	-	.	ID=Mikado_superlocus:Bruz_scaf_38058-:1892-2783;Name=superlocus:Bruz_scaf_38058-:1892-2783
Bruz_scaf_38058	Mikado_loci	gene	1892	2783	18	-	.	ID=BruzV2.38058G2;Name=BruzV2.38058G2;multiexonic=False;superlocus=Mikado_superlocus:Bruz_scaf_38058-:1892-2783
Bruz_scaf_38058	Mikado_loci	mRNA	1892	2783	18	-	.	ID=BruzV2.38058G2.1;Parent=BruzV2.38058G2;Name=BruzV2.38058G2.1;alias=st_MSTRG.41358.1;primary=True
Bruz_scaf_38058	Mikado_loci	exon	1892	2783	.	-	.	ID=BruzV2.38058G2.1.exon1;Parent=BruzV2.38058G2.1
Bruz_scaf_38058	Mikado_loci	three_prime_UTR	1892	2325	.	-	.	ID=BruzV2.38058G2.1.three_prime_UTR1;Parent=BruzV2.38058G2.1
Bruz_scaf_38058	Mikado_loci	CDS	2326	2781	.	-	0	ID=BruzV2.38058G2.1.CDS1;Parent=BruzV2.38058G2.1
Bruz_scaf_38058	Mikado_loci	five_prime_UTR	2782	2783	.	-	.	ID=BruzV2.38058G2.1.five_prime_UTR1;Parent=BruzV2.38058G2.1
###
Bruz_scaf_3806	Mikado_loci	superlocus	1099	1876	.	-	.	ID=Mikado_superlocus:Bruz_scaf_3806-:1099-1876;Name=superlocus:Bruz_scaf_3806-:1099-1876
Bruz_scaf_3806	Mikado_loci	gene	1099	1876	18	-	.	ID=BruzV2.3806G2;Name=BruzV2.3806G2;multiexonic=False;superlocus=Mikado_superlocus:Bruz_scaf_3806-:1099-1876
Bruz_scaf_3806	Mikado_loci	mRNA	1099	1876	18	-	.	ID=BruzV2.3806G2.1;Parent=BruzV2.3806G2;Name=BruzV2.3806G2.1;alias=st_MSTRG.41359.1;primary=True
Bruz_scaf_3806	Mikado_loci	exon	1099	1876	.	-	.	ID=BruzV2.3806G2.1.exon1;Parent=BruzV2.3806G2.1
Bruz_scaf_3806	Mikado_loci	three_prime_UTR	1099	1116	.	-	.	ID=BruzV2.3806G2.1.three_prime_UTR1;Parent=BruzV2.3806G2.1
Bruz_scaf_3806	Mikado_loci	CDS	1117	1785	.	-	0	ID=BruzV2.3806G2.1.CDS1;Parent=BruzV2.3806G2.1
Bruz_scaf_3806	Mikado_loci	five_prime_UTR	1786	1876	.	-	.	ID=BruzV2.3806G2.1.five_prime_UTR1;Parent=BruzV2.3806G2.1
###
Bruz_scaf_3806	Mikado_loci	superlocus	7481	8080	.	+	.	ID=Mikado_superlocus:Bruz_scaf_3806+:7481-8080;Name=superlocus:Bruz_scaf_3806+:7481-8080
Bruz_scaf_3806	Mikado_loci	gene	7481	8080	17	+	.	ID=BruzV2.3806G4;Name=BruzV2.3806G4;multiexonic=False;superlocus=Mikado_superlocus:Bruz_scaf_3806+:7481-8080
Bruz_scaf_3806	Mikado_loci	mRNA	7481	8080	17	+	.	ID=BruzV2.3806G4.1;Parent=BruzV2.3806G4;Name=BruzV2.3806G4.1;alias=st_MSTRG.41360.1;primary=True
Bruz_scaf_3806	Mikado_loci	CDS	7481	7801	.	+	0	ID=BruzV2.3806G4.1.CDS1;Parent=BruzV2.3806G4.1
Bruz_scaf_3806	Mikado_loci	exon	7481	8080	.	+	.	ID=BruzV2.3806G4.1.exon1;Parent=BruzV2.3806G4.1
Bruz_scaf_3806	Mikado_loci	three_prime_UTR	7802	8080	.	+	.	ID=BruzV2.3806G4.1.three_prime_UTR1;Parent=BruzV2.3806G4.1
###
Bruz_scaf_3806	Mikado_loci	superlocus	12556	20048	.	+	.	ID=Mikado_superlocus:Bruz_scaf_3806+:12556-20048;Name=superlocus:Bruz_scaf_3806+:12556-20048
Bruz_scaf_3806	Mikado_loci	gene	12556	20048	19	+	.	ID=BruzV2.3806G6;Name=BruzV2.3806G6;multiexonic=True;superlocus=Mikado_superlocus:Bruz_scaf_3806+:12556-20048
Bruz_scaf_3806	Mikado_loci	mRNA	12556	20048	19	+	.	ID=BruzV2.3806G6.1;Parent=BruzV2.3806G6;Name=BruzV2.3806G6.1;alias=v1_Bruz.3806G6.1;alias=Bruz_scaf_3806.g83.t1;canonical_junctions=1,2,3,5,6,7,8,9;canonical_number=8;canonical_proportion=0.8888888888888888;primary=True
Bruz_scaf_3806	Mikado_loci	CDS	12556	12621	.	+	0	ID=BruzV2.3806G6.1.CDS1;Parent=BruzV2.3806G6.1
Bruz_scaf_3806	Mikado_loci	exon	12556	12621	.	+	.	ID=BruzV2.3806G6.1.exon1;Parent=BruzV2.3806G6.1
Bruz_scaf_3806	Mikado_loci	CDS	12731	12808	.	+	0	ID=BruzV2.3806G6.1.CDS2;Parent=BruzV2.3806G6.1
Bruz_scaf_3806	Mikado_loci	exon	12731	12808	.	+	.	ID=BruzV2.3806G6.1.exon2;Parent=BruzV2.3806G6.1
Bruz_scaf_3806	Mikado_loci	CDS	13371	13545	.	+	0	ID=BruzV2.3806G6.1.CDS3;Parent=BruzV2.3806G6.1
Bruz_scaf_3806	Mikado_loci	exon	13371	13545	.	+	.	ID=BruzV2.3806G6.1.exon3;Parent=BruzV2.3806G6.1
Bruz_scaf_3806	Mikado_loci	CDS	13707	14204	.	+	2	ID=BruzV2.3806G6.1.CDS4;Parent=BruzV2.3806G6.1
Bruz_scaf_3806	Mikado_loci	exon	13707	14204	.	+	.	ID=BruzV2.3806G6.1.exon4;Parent=BruzV2.3806G6.1
Bruz_scaf_3806	Mikado_loci	CDS	14996	15079	.	+	2	ID=BruzV2.3806G6.1.CDS5;Parent=BruzV2.3806G6.1
Bruz_scaf_3806	Mikado_loci	exon	14996	15079	.	+	.	ID=BruzV2.3806G6.1.exon5;Parent=BruzV2.3806G6.1
Bruz_scaf_3806	Mikado_loci	CDS	15173	15321	.	+	2	ID=BruzV2.3806G6.1.CDS6;Parent=BruzV2.3806G6.1
Bruz_scaf_3806	Mikado_loci	exon	15173	15321	.	+	.	ID=BruzV2.3806G6.1.exon6;Parent=BruzV2.3806G6.1
Bruz_scaf_3806	Mikado_loci	CDS	15694	15942	.	+	0	ID=BruzV2.3806G6.1.CDS7;Parent=BruzV2.3806G6.1
Bruz_scaf_3806	Mikado_loci	exon	15694	15942	.	+	.	ID=BruzV2.3806G6.1.exon7;Parent=BruzV2.3806G6.1
Bruz_scaf_3806	Mikado_loci	CDS	16024	16205	.	+	0	ID=BruzV2.3806G6.1.CDS8;Parent=BruzV2.3806G6.1
Bruz_scaf_3806	Mikado_loci	exon	16024	16205	.	+	.	ID=BruzV2.3806G6.1.exon8;Parent=BruzV2.3806G6.1
Bruz_scaf_3806	Mikado_loci	CDS	16310	16592	.	+	1	ID=BruzV2.3806G6.1.CDS9;Parent=BruzV2.3806G6.1
Bruz_scaf_3806	Mikado_loci	exon	16310	16592	.	+	.	ID=BruzV2.3806G6.1.exon9;Parent=BruzV2.3806G6.1
Bruz_scaf_3806	Mikado_loci	CDS	19762	19782	.	+	0	ID=BruzV2.3806G6.1.CDS10;Parent=BruzV2.3806G6.1
Bruz_scaf_3806	Mikado_loci	exon	19762	20048	.	+	.	ID=BruzV2.3806G6.1.exon10;Parent=BruzV2.3806G6.1
Bruz_scaf_3806	Mikado_loci	three_prime_UTR	19783	20048	.	+	.	ID=BruzV2.3806G6.1.three_prime_UTR1;Parent=BruzV2.3806G6.1
###
Bruz_scaf_3806	Mikado_loci	superlocus	20930	21682	.	-	.	ID=Mikado_superlocus:Bruz_scaf_3806-:20930-21682;Name=superlocus:Bruz_scaf_3806-:20930-21682
Bruz_scaf_3806	Mikado_loci	gene	20930	21682	18	-	.	ID=BruzV2.3806G8;Name=BruzV2.3806G8;multiexonic=False;superlocus=Mikado_superlocus:Bruz_scaf_3806-:20930-21682
Bruz_scaf_3806	Mikado_loci	mRNA	20930	21682	18	-	.	ID=BruzV2.3806G8.1;Parent=BruzV2.3806G8;Name=BruzV2.3806G8.1;alias=st_MSTRG.41364.1;primary=True
Bruz_scaf_3806	Mikado_loci	exon	20930	21682	.	-	.	ID=BruzV2.3806G8.1.exon1;Parent=BruzV2.3806G8.1
Bruz_scaf_3806	Mikado_loci	three_prime_UTR	20930	21228	.	-	.	ID=BruzV2.3806G8.1.three_prime_UTR1;Parent=BruzV2.3806G8.1
Bruz_scaf_3806	Mikado_loci	CDS	21229	21681	.	-	0	ID=BruzV2.3806G8.1.CDS1;Parent=BruzV2.3806G8.1
Bruz_scaf_3806	Mikado_loci	five_prime_UTR	21682	21682	.	-	.	ID=BruzV2.3806G8.1.five_prime_UTR1;Parent=BruzV2.3806G8.1
###
Bruz_scaf_38065	Mikado_loci	superlocus	1	1196	.	+	.	ID=Mikado_superlocus:Bruz_scaf_38065+:1-1196;Name=superlocus:Bruz_scaf_38065+:1-1196
Bruz_scaf_38065	Mikado_loci	gene	1	1196	18	+	.	ID=BruzV2.38065G2;Name=BruzV2.38065G2;multiexonic=False;superlocus=Mikado_superlocus:Bruz_scaf_38065+:1-1196
Bruz_scaf_38065	Mikado_loci	mRNA	1	1196	18	+	.	ID=BruzV2.38065G2.1;Parent=BruzV2.38065G2;Name=BruzV2.38065G2.1;alias=st_MSTRG.41368.1;primary=True
Bruz_scaf_38065	Mikado_loci	exon	1	1196	.	+	.	ID=BruzV2.38065G2.1.exon1;Parent=BruzV2.38065G2.1
Bruz_scaf_38065	Mikado_loci	five_prime_UTR	1	584	.	+	.	ID=BruzV2.38065G2.1.five_prime_UTR1;Parent=BruzV2.38065G2.1
Bruz_scaf_38065	Mikado_loci	CDS	585	884	.	+	0	ID=BruzV2.38065G2.1.CDS1;Parent=BruzV2.38065G2.1
Bruz_scaf_38065	Mikado_loci	three_prime_UTR	885	1196	.	+	.	ID=BruzV2.38065G2.1.three_prime_UTR1;Parent=BruzV2.38065G2.1
###
Bruz_scaf_38067	Mikado_loci	superlocus	1	526	.	-	.	ID=Mikado_superlocus:Bruz_scaf_38067-:1-526;Name=superlocus:Bruz_scaf_38067-:1-526
Bruz_scaf_38067	Mikado_loci	gene	1	526	18	-	.	ID=BruzV2.38067G2;Name=BruzV2.38067G2;multiexonic=False;superlocus=Mikado_superlocus:Bruz_scaf_38067-:1-526
Bruz_scaf_38067	Mikado_loci	mRNA	1	526	18	-	.	ID=BruzV2.38067G2.1;Parent=BruzV2.38067G2;Name=BruzV2.38067G2.1;alias=st_MSTRG.41370.1;primary=True
Bruz_scaf_38067	Mikado_loci	exon	1	526	.	-	.	ID=BruzV2.38067G2.1.exon1;Parent=BruzV2.38067G2.1
Bruz_scaf_38067	Mikado_loci	three_prime_UTR	1	2	.	-	.	ID=BruzV2.38067G2.1.three_prime_UTR1;Parent=BruzV2.38067G2.1
Bruz_scaf_38067	Mikado_loci	CDS	3	506	.	-	0	ID=BruzV2.38067G2.1.CDS1;Parent=BruzV2.38067G2.1
Bruz_scaf_38067	Mikado_loci	five_prime_UTR	507	526	.	-	.	ID=BruzV2.38067G2.1.five_prime_UTR1;Parent=BruzV2.38067G2.1
###
Bruz_scaf_3807	Mikado_loci	superlocus	7761	8179	.	+	.	ID=Mikado_superlocus:Bruz_scaf_3807+:7761-8179;Name=superlocus:Bruz_scaf_3807+:7761-8179
Bruz_scaf_3807	Mikado_loci	gene	7761	8179	18	+	.	ID=BruzV2.3807G2;Name=BruzV2.3807G2;multiexonic=False;superlocus=Mikado_superlocus:Bruz_scaf_3807+:7761-8179
Bruz_scaf_3807	Mikado_loci	mRNA	7761	8179	18	+	.	ID=BruzV2.3807G2.1;Parent=BruzV2.3807G2;Name=BruzV2.3807G2.1;alias=st_MSTRG.41371.1;primary=True
Bruz_scaf_3807	Mikado_loci	exon	7761	8179	.	+	.	ID=BruzV2.3807G2.1.exon1;Parent=BruzV2.3807G2.1
Bruz_scaf_3807	Mikado_loci	five_prime_UTR	7761	7761	.	+	.	ID=BruzV2.3807G2.1.five_prime_UTR1;Parent=BruzV2.3807G2.1
Bruz_scaf_3807	Mikado_loci	CDS	7762	8178	.	+	0	ID=BruzV2.3807G2.1.CDS1;Parent=BruzV2.3807G2.1
Bruz_scaf_3807	Mikado_loci	three_prime_UTR	8179	8179	.	+	.	ID=BruzV2.3807G2.1.three_prime_UTR1;Parent=BruzV2.3807G2.1
###
Bruz_scaf_3807	Mikado_loci	superlocus	9417	11908	.	-	.	ID=Mikado_superlocus:Bruz_scaf_3807-:9417-11908;Name=superlocus:Bruz_scaf_3807-:9417-11908
Bruz_scaf_3807	Mikado_loci	gene	9417	11908	18	-	.	ID=BruzV2.3807G4;Name=BruzV2.3807G4;multiexonic=False;superlocus=Mikado_superlocus:Bruz_scaf_3807-:9417-11908
Bruz_scaf_3807	Mikado_loci	mRNA	9417	11908	18	-	.	ID=BruzV2.3807G4.1;Parent=BruzV2.3807G4;Name=BruzV2.3807G4.1;alias=st_MSTRG.41372.1;primary=True
Bruz_scaf_3807	Mikado_loci	exon	9417	11908	.	-	.	ID=BruzV2.3807G4.1.exon1;Parent=BruzV2.3807G4.1
Bruz_scaf_3807	Mikado_loci	three_prime_UTR	9417	9646	.	-	.	ID=BruzV2.3807G4.1.three_prime_UTR1;Parent=BruzV2.3807G4.1
Bruz_scaf_3807	Mikado_loci	CDS	9647	10174	.	-	0	ID=BruzV2.3807G4.1.CDS1;Parent=BruzV2.3807G4.1
Bruz_scaf_3807	Mikado_loci	five_prime_UTR	10175	11908	.	-	.	ID=BruzV2.3807G4.1.five_prime_UTR1;Parent=BruzV2.3807G4.1
###
Bruz_scaf_3807	Mikado_loci	superlocus	22256	23518	.	+	.	ID=Mikado_superlocus:Bruz_scaf_3807+:22256-23518;Name=superlocus:Bruz_scaf_3807+:22256-23518
Bruz_scaf_3807	Mikado_loci	gene	22256	23518	18	+	.	ID=BruzV2.3807G6;Name=BruzV2.3807G6;multiexonic=False;superlocus=Mikado_superlocus:Bruz_scaf_3807+:22256-23518
Bruz_scaf_3807	Mikado_loci	mRNA	22256	23518	18	+	.	ID=BruzV2.3807G6.1;Parent=BruzV2.3807G6;Name=BruzV2.3807G6.1;alias=st_MSTRG.41373.1;primary=True
Bruz_scaf_3807	Mikado_loci	exon	22256	23518	.	+	.	ID=BruzV2.3807G6.1.exon1;Parent=BruzV2.3807G6.1
Bruz_scaf_3807	Mikado_loci	five_prime_UTR	22256	22902	.	+	.	ID=BruzV2.3807G6.1.five_prime_UTR1;Parent=BruzV2.3807G6.1
Bruz_scaf_3807	Mikado_loci	CDS	22903	23247	.	+	0	ID=BruzV2.3807G6.1.CDS1;Parent=BruzV2.3807G6.1
Bruz_scaf_3807	Mikado_loci	three_prime_UTR	23248	23518	.	+	.	ID=BruzV2.3807G6.1.three_prime_UTR1;Parent=BruzV2.3807G6.1
###
Bruz_scaf_3807	Mikado_loci	superlocus	29436	34615	.	+	.	ID=Mikado_superlocus:Bruz_scaf_3807+:29436-34615;Name=superlocus:Bruz_scaf_3807+:29436-34615
Bruz_scaf_3807	Mikado_loci	gene	29436	33282	20	+	.	ID=BruzV2.3807G8;Name=BruzV2.3807G8;multiexonic=True;superlocus=Mikado_superlocus:Bruz_scaf_3807+:29436-34615
Bruz_scaf_3807	Mikado_loci	mRNA	29436	33282	20	+	.	ID=BruzV2.3807G8.1;Parent=BruzV2.3807G8;Name=BruzV2.3807G8.1;alias=v1_Bruz.3807G6.1;alias=Bruz_scaf_3807.g86.t1;canonical_junctions=1,2,3,4;canonical_number=4;canonical_proportion=1.0;primary=True
Bruz_scaf_3807	Mikado_loci	exon	29436	29944	.	+	.	ID=BruzV2.3807G8.1.exon1;Parent=BruzV2.3807G8.1
Bruz_scaf_3807	Mikado_loci	five_prime_UTR	29436	29740	.	+	.	ID=BruzV2.3807G8.1.five_prime_UTR1;Parent=BruzV2.3807G8.1
Bruz_scaf_3807	Mikado_loci	CDS	29741	29944	.	+	0	ID=BruzV2.3807G8.1.CDS1;Parent=BruzV2.3807G8.1
Bruz_scaf_3807	Mikado_loci	CDS	30815	31849	.	+	0	ID=BruzV2.3807G8.1.CDS2;Parent=BruzV2.3807G8.1
Bruz_scaf_3807	Mikado_loci	exon	30815	31849	.	+	.	ID=BruzV2.3807G8.1.exon2;Parent=BruzV2.3807G8.1
Bruz_scaf_3807	Mikado_loci	CDS	31964	32189	.	+	0	ID=BruzV2.3807G8.1.CDS3;Parent=BruzV2.3807G8.1
Bruz_scaf_3807	Mikado_loci	exon	31964	32189	.	+	.	ID=BruzV2.3807G8.1.exon3;Parent=BruzV2.3807G8.1
Bruz_scaf_3807	Mikado_loci	CDS	32697	32839	.	+	2	ID=BruzV2.3807G8.1.CDS4;Parent=BruzV2.3807G8.1
Bruz_scaf_3807	Mikado_loci	exon	32697	32839	.	+	.	ID=BruzV2.3807G8.1.exon4;Parent=BruzV2.3807G8.1
Bruz_scaf_3807	Mikado_loci	CDS	32919	33224	.	+	0	ID=BruzV2.3807G8.1.CDS5;Parent=BruzV2.3807G8.1
Bruz_scaf_3807	Mikado_loci	exon	32919	33282	.	+	.	ID=BruzV2.3807G8.1.exon5;Parent=BruzV2.3807G8.1
Bruz_scaf_3807	Mikado_loci	three_prime_UTR	33225	33282	.	+	.	ID=BruzV2.3807G8.1.three_prime_UTR1;Parent=BruzV2.3807G8.1
###
Bruz_scaf_3807	Mikado_loci	superlocus	33367	34615	.	-	.	ID=Mikado_superlocus:Bruz_scaf_3807-:33367-34615;Name=superlocus:Bruz_scaf_3807-:33367-34615
Bruz_scaf_3807	Mikado_loci	gene	33367	34615	19	-	.	ID=BruzV2.3807G10;Name=BruzV2.3807G10;multiexonic=False;superlocus=Mikado_superlocus:Bruz_scaf_3807-:33367-34615
Bruz_scaf_3807	Mikado_loci	mRNA	33367	34615	19	-	.	ID=BruzV2.3807G10.1;Parent=BruzV2.3807G10;Name=BruzV2.3807G10.1;alias=v1_Bruz.3807G8.1;alias=Bruz_scaf_3807.g87.t1;primary=True
Bruz_scaf_3807	Mikado_loci	exon	33367	34615	.	-	.	ID=BruzV2.3807G10.1.exon1;Parent=BruzV2.3807G10.1
Bruz_scaf_3807	Mikado_loci	three_prime_UTR	33367	33806	.	-	.	ID=BruzV2.3807G10.1.three_prime_UTR1;Parent=BruzV2.3807G10.1
Bruz_scaf_3807	Mikado_loci	CDS	33807	34511	.	-	0	ID=BruzV2.3807G10.1.CDS1;Parent=BruzV2.3807G10.1
Bruz_scaf_3807	Mikado_loci	five_prime_UTR	34512	34615	.	-	.	ID=BruzV2.3807G10.1.five_prime_UTR1;Parent=BruzV2.3807G10.1
###
Bruz_scaf_3807	Mikado_loci	superlocus	34663	38987	.	-	.	ID=Mikado_superlocus:Bruz_scaf_3807-:34663-38987;Name=superlocus:Bruz_scaf_3807-:34663-38987
Bruz_scaf_3807	Mikado_loci	gene	35079	38975	20	-	.	ID=BruzV2.3807G12;Name=BruzV2.3807G12;multiexonic=True;superlocus=Mikado_superlocus:Bruz_scaf_3807-:34663-38987
Bruz_scaf_3807	Mikado_loci	mRNA	35079	38975	20	-	.	ID=BruzV2.3807G12.1;Parent=BruzV2.3807G12;Name=BruzV2.3807G12.1;alias=v1_Bruz.3807G10.1;alias=Bruz_scaf_3807.g88.t1;canonical_junctions=1,2,3,4,5,6;canonical_number=6;canonical_proportion=1.0;primary=True
Bruz_scaf_3807	Mikado_loci	exon	35079	35104	.	-	.	ID=BruzV2.3807G12.1.exon1;Parent=BruzV2.3807G12.1
Bruz_scaf_3807	Mikado_loci	three_prime_UTR	35079	35100	.	-	.	ID=BruzV2.3807G12.1.three_prime_UTR1;Parent=BruzV2.3807G12.1
Bruz_scaf_3807	Mikado_loci	CDS	35101	35104	.	-	1	ID=BruzV2.3807G12.1.CDS1;Parent=BruzV2.3807G12.1
Bruz_scaf_3807	Mikado_loci	CDS	35220	35573	.	-	1	ID=BruzV2.3807G12.1.CDS2;Parent=BruzV2.3807G12.1
Bruz_scaf_3807	Mikado_loci	exon	35220	35573	.	-	.	ID=BruzV2.3807G12.1.exon2;Parent=BruzV2.3807G12.1
Bruz_scaf_3807	Mikado_loci	CDS	36124	36401	.	-	0	ID=BruzV2.3807G12.1.CDS3;Parent=BruzV2.3807G12.1
Bruz_scaf_3807	Mikado_loci	exon	36124	36401	.	-	.	ID=BruzV2.3807G12.1.exon3;Parent=BruzV2.3807G12.1
Bruz_scaf_3807	Mikado_loci	CDS	36501	36851	.	-	0	ID=BruzV2.3807G12.1.CDS4;Parent=BruzV2.3807G12.1
Bruz_scaf_3807	Mikado_loci	exon	36501	36851	.	-	.	ID=BruzV2.3807G12.1.exon4;Parent=BruzV2.3807G12.1
Bruz_scaf_3807	Mikado_loci	CDS	37085	37363	.	-	0	ID=BruzV2.3807G12.1.CDS5;Parent=BruzV2.3807G12.1
Bruz_scaf_3807	Mikado_loci	exon	37085	37363	.	-	.	ID=BruzV2.3807G12.1.exon5;Parent=BruzV2.3807G12.1
Bruz_scaf_3807	Mikado_loci	CDS	38165	38233	.	-	0	ID=BruzV2.3807G12.1.CDS6;Parent=BruzV2.3807G12.1
Bruz_scaf_3807	Mikado_loci	exon	38165	38233	.	-	.	ID=BruzV2.3807G12.1.exon6;Parent=BruzV2.3807G12.1
Bruz_scaf_3807	Mikado_loci	CDS	38323	38394	.	-	0	ID=BruzV2.3807G12.1.CDS7;Parent=BruzV2.3807G12.1
Bruz_scaf_3807	Mikado_loci	exon	38323	38975	.	-	.	ID=BruzV2.3807G12.1.exon7;Parent=BruzV2.3807G12.1
Bruz_scaf_3807	Mikado_loci	five_prime_UTR	38395	38975	.	-	.	ID=BruzV2.3807G12.1.five_prime_UTR1;Parent=BruzV2.3807G12.1
###
Bruz_scaf_3808	Mikado_loci	superlocus	2907	5667	.	+	.	ID=Mikado_superlocus:Bruz_scaf_3808+:2907-5667;Name=superlocus:Bruz_scaf_3808+:2907-5667
Bruz_scaf_3808	Mikado_loci	gene	2956	5587	18	+	.	ID=BruzV2.3808G2;Name=BruzV2.3808G2;multiexonic=True;superlocus=Mikado_superlocus:Bruz_scaf_3808+:2907-5667
Bruz_scaf_3808	Mikado_loci	mRNA	2956	5587	18	+	.	ID=BruzV2.3808G2.1;Parent=BruzV2.3808G2;Name=BruzV2.3808G2.1;alias=v1_Bruz.3808G2.1;alias=Bruz_scaf_3808.g89.t1;canonical_junctions=1;canonical_number=1;canonical_proportion=1.0;primary=True
Bruz_scaf_3808	Mikado_loci	CDS	2956	4293	.	+	0	ID=BruzV2.3808G2.1.CDS1;Parent=BruzV2.3808G2.1
Bruz_scaf_3808	Mikado_loci	exon	2956	4293	.	+	.	ID=BruzV2.3808G2.1.exon1;Parent=BruzV2.3808G2.1
Bruz_scaf_3808	Mikado_loci	CDS	4575	5420	.	+	0	ID=BruzV2.3808G2.1.CDS2;Parent=BruzV2.3808G2.1
Bruz_scaf_3808	Mikado_loci	exon	4575	5587	.	+	.	ID=BruzV2.3808G2.1.exon2;Parent=BruzV2.3808G2.1
Bruz_scaf_3808	Mikado_loci	three_prime_UTR	5421	5587	.	+	.	ID=BruzV2.3808G2.1.three_prime_UTR1;Parent=BruzV2.3808G2.1
###
Bruz_scaf_3808	Mikado_loci	superlocus	6586	9603	.	+	.	ID=Mikado_superlocus:Bruz_scaf_3808+:6586-9603;Name=superlocus:Bruz_scaf_3808+:6586-9603
Bruz_scaf_3808	Mikado_loci	gene	6586	9603	18	+	.	ID=BruzV2.3808G4;Name=BruzV2.3808G4;multiexonic=False;superlocus=Mikado_superlocus:Bruz_scaf_3808+:6586-9603
Bruz_scaf_3808	Mikado_loci	mRNA	6586	9603	18	+	.	ID=BruzV2.3808G4.1;Parent=BruzV2.3808G4;Name=BruzV2.3808G4.1;alias=st_MSTRG.41379.1;primary=True
Bruz_scaf_3808	Mikado_loci	exon	6586	9603	.	+	.	ID=BruzV2.3808G4.1.exon1;Parent=BruzV2.3808G4.1
Bruz_scaf_3808	Mikado_loci	five_prime_UTR	6586	6610	.	+	.	ID=BruzV2.3808G4.1.five_prime_UTR1;Parent=BruzV2.3808G4.1
Bruz_scaf_3808	Mikado_loci	CDS	6611	9493	.	+	0	ID=BruzV2.3808G4.1.CDS1;Parent=BruzV2.3808G4.1
Bruz_scaf_3808	Mikado_loci	three_prime_UTR	9494	9603	.	+	.	ID=BruzV2.3808G4.1.three_prime_UTR1;Parent=BruzV2.3808G4.1
###
Bruz_scaf_3808	Mikado_loci	superlocus	10631	10984	.	+	.	ID=Mikado_superlocus:Bruz_scaf_3808+:10631-10984;Name=superlocus:Bruz_scaf_3808+:10631-10984
Bruz_scaf_3808	Mikado_loci	gene	10631	10984	18	+	.	ID=BruzV2.3808G6;Name=BruzV2.3808G6;multiexonic=False;superlocus=Mikado_superlocus:Bruz_scaf_3808+:10631-10984
Bruz_scaf_3808	Mikado_loci	mRNA	10631	10984	18	+	.	ID=BruzV2.3808G6.1;Parent=BruzV2.3808G6;Name=BruzV2.3808G6.1;alias=st_MSTRG.41380.1;primary=True
Bruz_scaf_3808	Mikado_loci	exon	10631	10984	.	+	.	ID=BruzV2.3808G6.1.exon1;Parent=BruzV2.3808G6.1
Bruz_scaf_3808	Mikado_loci	five_prime_UTR	10631	10632	.	+	.	ID=BruzV2.3808G6.1.five_prime_UTR1;Parent=BruzV2.3808G6.1
Bruz_scaf_3808	Mikado_loci	CDS	10633	10983	.	+	0	ID=BruzV2.3808G6.1.CDS1;Parent=BruzV2.3808G6.1
Bruz_scaf_3808	Mikado_loci	three_prime_UTR	10984	10984	.	+	.	ID=BruzV2.3808G6.1.three_prime_UTR1;Parent=BruzV2.3808G6.1
###
Bruz_scaf_3808	Mikado_loci	superlocus	21476	24412	.	+	.	ID=Mikado_superlocus:Bruz_scaf_3808+:21476-24412;Name=superlocus:Bruz_scaf_3808+:21476-24412
Bruz_scaf_3808	Mikado_loci	gene	21476	23541	20	+	.	ID=BruzV2.3808G8;Name=BruzV2.3808G8;multiexonic=True;superlocus=Mikado_superlocus:Bruz_scaf_3808+:21476-24412
Bruz_scaf_3808	Mikado_loci	mRNA	21476	23541	20	+	.	ID=BruzV2.3808G8.1;Parent=BruzV2.3808G8;Name=BruzV2.3808G8.1;alias=v1_Bruz.3808G6.1;alias=Bruz_scaf_3808.g91.t1;canonical_junctions=2;canonical_number=1;canonical_proportion=0.3333333333333333;primary=True
Bruz_scaf_3808	Mikado_loci	exon	21476	22010	.	+	.	ID=BruzV2.3808G8.1.exon1;Parent=BruzV2.3808G8.1
Bruz_scaf_3808	Mikado_loci	five_prime_UTR	21476	21666	.	+	.	ID=BruzV2.3808G8.1.five_prime_UTR1;Parent=BruzV2.3808G8.1
Bruz_scaf_3808	Mikado_loci	CDS	21667	22010	.	+	0	ID=BruzV2.3808G8.1.CDS1;Parent=BruzV2.3808G8.1
Bruz_scaf_3808	Mikado_loci	CDS	22083	22202	.	+	1	ID=BruzV2.3808G8.1.CDS2;Parent=BruzV2.3808G8.1
Bruz_scaf_3808	Mikado_loci	exon	22083	22202	.	+	.	ID=BruzV2.3808G8.1.exon2;Parent=BruzV2.3808G8.1
Bruz_scaf_3808	Mikado_loci	CDS	22295	22496	.	+	1	ID=BruzV2.3808G8.1.CDS3;Parent=BruzV2.3808G8.1
Bruz_scaf_3808	Mikado_loci	exon	22295	22496	.	+	.	ID=BruzV2.3808G8.1.exon3;Parent=BruzV2.3808G8.1
Bruz_scaf_3808	Mikado_loci	CDS	22810	23166	.	+	0	ID=BruzV2.3808G8.1.CDS4;Parent=BruzV2.3808G8.1
Bruz_scaf_3808	Mikado_loci	exon	22810	23541	.	+	.	ID=BruzV2.3808G8.1.exon4;Parent=BruzV2.3808G8.1
Bruz_scaf_3808	Mikado_loci	three_prime_UTR	23167	23541	.	+	.	ID=BruzV2.3808G8.1.three_prime_UTR1;Parent=BruzV2.3808G8.1
###
Bruz_scaf_3808	Mikado_loci	superlocus	24724	28175	.	-	.	ID=Mikado_superlocus:Bruz_scaf_3808-:24724-28175;Name=superlocus:Bruz_scaf_3808-:24724-28175
Bruz_scaf_3808	Mikado_loci	gene	24724	28175	20	-	.	ID=BruzV2.3808G10;Name=BruzV2.3808G10;multiexonic=True;superlocus=Mikado_superlocus:Bruz_scaf_3808-:24724-28175
Bruz_scaf_3808	Mikado_loci	mRNA	24724	28175	20	-	.	ID=BruzV2.3808G10.1;Parent=BruzV2.3808G10;Name=BruzV2.3808G10.1;alias=v1_Bruz.3808G8.1;alias=Bruz_scaf_3808.g92.t1;canonical_junctions=1,2,3,4;canonical_number=4;canonical_proportion=1.0;primary=True
Bruz_scaf_3808	Mikado_loci	exon	24724	25639	.	-	.	ID=BruzV2.3808G10.1.exon1;Parent=BruzV2.3808G10.1
Bruz_scaf_3808	Mikado_loci	three_prime_UTR	24724	25196	.	-	.	ID=BruzV2.3808G10.1.three_prime_UTR1;Parent=BruzV2.3808G10.1
Bruz_scaf_3808	Mikado_loci	CDS	25197	25639	.	-	2	ID=BruzV2.3808G10.1.CDS1;Parent=BruzV2.3808G10.1
Bruz_scaf_3808	Mikado_loci	CDS	25736	25884	.	-	1	ID=BruzV2.3808G10.1.CDS2;Parent=BruzV2.3808G10.1
Bruz_scaf_3808	Mikado_loci	exon	25736	25884	.	-	.	ID=BruzV2.3808G10.1.exon2;Parent=BruzV2.3808G10.1
Bruz_scaf_3808	Mikado_loci	CDS	25958	26118	.	-	0	ID=BruzV2.3808G10.1.CDS3;Parent=BruzV2.3808G10.1
Bruz_scaf_3808	Mikado_loci	exon	25958	26118	.	-	.	ID=BruzV2.3808G10.1.exon3;Parent=BruzV2.3808G10.1
Bruz_scaf_3808	Mikado_loci	CDS	26997	27049	.	-	2	ID=BruzV2.3808G10.1.CDS4;Parent=BruzV2.3808G10.1
Bruz_scaf_3808	Mikado_loci	exon	26997	27049	.	-	.	ID=BruzV2.3808G10.1.exon4;Parent=BruzV2.3808G10.1
Bruz_scaf_3808	Mikado_loci	CDS	27145	27871	.	-	0	ID=BruzV2.3808G10.1.CDS5;Parent=BruzV2.3808G10.1
Bruz_scaf_3808	Mikado_loci	exon	27145	28175	.	-	.	ID=BruzV2.3808G10.1.exon5;Parent=BruzV2.3808G10.1
Bruz_scaf_3808	Mikado_loci	five_prime_UTR	27872	28175	.	-	.	ID=BruzV2.3808G10.1.five_prime_UTR1;Parent=BruzV2.3808G10.1
###
Bruz_scaf_3808	Mikado_loci	superlocus	29351	36812	.	-	.	ID=Mikado_superlocus:Bruz_scaf_3808-:29351-36812;Name=superlocus:Bruz_scaf_3808-:29351-36812
Bruz_scaf_3808	Mikado_loci	gene	29357	36805	21	-	.	ID=BruzV2.3808G12;Name=BruzV2.3808G12;multiexonic=True;superlocus=Mikado_superlocus:Bruz_scaf_3808-:29351-36812
Bruz_scaf_3808	Mikado_loci	mRNA	29357	36805	21	-	.	ID=BruzV2.3808G12.1;Parent=BruzV2.3808G12;Name=BruzV2.3808G12.1;alias=v1_Bruz.3808G10.1;alias=Bruz_scaf_3808.g93.t1;canonical_junctions=1,2,3,4,5,6,7,8,9,10,11,12,13;canonical_number=13;canonical_proportion=1.0;primary=True
Bruz_scaf_3808	Mikado_loci	exon	29357	30108	.	-	.	ID=BruzV2.3808G12.1.exon1;Parent=BruzV2.3808G12.1
Bruz_scaf_3808	Mikado_loci	three_prime_UTR	29357	29971	.	-	.	ID=BruzV2.3808G12.1.three_prime_UTR1;Parent=BruzV2.3808G12.1
Bruz_scaf_3808	Mikado_loci	CDS	29972	30108	.	-	2	ID=BruzV2.3808G12.1.CDS1;Parent=BruzV2.3808G12.1
Bruz_scaf_3808	Mikado_loci	CDS	30184	30251	.	-	1	ID=BruzV2.3808G12.1.CDS2;Parent=BruzV2.3808G12.1
Bruz_scaf_3808	Mikado_loci	exon	30184	30251	.	-	.	ID=BruzV2.3808G12.1.exon2;Parent=BruzV2.3808G12.1
Bruz_scaf_3808	Mikado_loci	CDS	30442	30519	.	-	1	ID=BruzV2.3808G12.1.CDS3;Parent=BruzV2.3808G12.1
Bruz_scaf_3808	Mikado_loci	exon	30442	30519	.	-	.	ID=BruzV2.3808G12.1.exon3;Parent=BruzV2.3808G12.1
Bruz_scaf_3808	Mikado_loci	CDS	30592	30683	.	-	0	ID=BruzV2.3808G12.1.CDS4;Parent=BruzV2.3808G12.1
Bruz_scaf_3808	Mikado_loci	exon	30592	30683	.	-	.	ID=BruzV2.3808G12.1.exon4;Parent=BruzV2.3808G12.1
Bruz_scaf_3808	Mikado_loci	CDS	30793	30861	.	-	0	ID=BruzV2.3808G12.1.CDS5;Parent=BruzV2.3808G12.1
Bruz_scaf_3808	Mikado_loci	exon	30793	30861	.	-	.	ID=BruzV2.3808G12.1.exon5;Parent=BruzV2.3808G12.1
Bruz_scaf_3808	Mikado_loci	CDS	31420	31543	.	-	1	ID=BruzV2.3808G12.1.CDS6;Parent=BruzV2.3808G12.1
Bruz_scaf_3808	Mikado_loci	exon	31420	31543	.	-	.	ID=BruzV2.3808G12.1.exon6;Parent=BruzV2.3808G12.1
Bruz_scaf_3808	Mikado_loci	CDS	31676	31799	.	-	2	ID=BruzV2.3808G12.1.CDS7;Parent=BruzV2.3808G12.1
Bruz_scaf_3808	Mikado_loci	exon	31676	31799	.	-	.	ID=BruzV2.3808G12.1.exon7;Parent=BruzV2.3808G12.1
Bruz_scaf_3808	Mikado_loci	CDS	32401	32519	.	-	1	ID=BruzV2.3808G12.1.CDS8;Parent=BruzV2.3808G12.1
Bruz_scaf_3808	Mikado_loci	exon	32401	32519	.	-	.	ID=BruzV2.3808G12.1.exon8;Parent=BruzV2.3808G12.1
Bruz_scaf_3808	Mikado_loci	CDS	33236	33327	.	-	0	ID=BruzV2.3808G12.1.CDS9;Parent=BruzV2.3808G12.1
Bruz_scaf_3808	Mikado_loci	exon	33236	33327	.	-	.	ID=BruzV2.3808G12.1.exon9;Parent=BruzV2.3808G12.1
Bruz_scaf_3808	Mikado_loci	CDS	33483	33641	.	-	0	ID=BruzV2.3808G12.1.CDS10;Parent=BruzV2.3808G12.1
Bruz_scaf_3808	Mikado_loci	exon	33483	33641	.	-	.	ID=BruzV2.3808G12.1.exon10;Parent=BruzV2.3808G12.1
Bruz_scaf_3808	Mikado_loci	CDS	34027	34146	.	-	0	ID=BruzV2.3808G12.1.CDS11;Parent=BruzV2.3808G12.1
Bruz_scaf_3808	Mikado_loci	exon	34027	34146	.	-	.	ID=BruzV2.3808G12.1.exon11;Parent=BruzV2.3808G12.1
Bruz_scaf_3808	Mikado_loci	CDS	34233	34328	.	-	0	ID=BruzV2.3808G12.1.CDS12;Parent=BruzV2.3808G12.1
Bruz_scaf_3808	Mikado_loci	exon	34233	34328	.	-	.	ID=BruzV2.3808G12.1.exon12;Parent=BruzV2.3808G12.1
Bruz_scaf_3808	Mikado_loci	CDS	34425	34528	.	-	2	ID=BruzV2.3808G12.1.CDS13;Parent=BruzV2.3808G12.1
Bruz_scaf_3808	Mikado_loci	exon	34425	34528	.	-	.	ID=BruzV2.3808G12.1.exon13;Parent=BruzV2.3808G12.1
Bruz_scaf_3808	Mikado_loci	CDS	36391	36547	.	-	0	ID=BruzV2.3808G12.1.CDS14;Parent=BruzV2.3808G12.1
Bruz_scaf_3808	Mikado_loci	exon	36391	36805	.	-	.	ID=BruzV2.3808G12.1.exon14;Parent=BruzV2.3808G12.1
Bruz_scaf_3808	Mikado_loci	five_prime_UTR	36548	36805	.	-	.	ID=BruzV2.3808G12.1.five_prime_UTR1;Parent=BruzV2.3808G12.1
###
Bruz_scaf_38087	Mikado_loci	superlocus	1	645	.	-	.	ID=Mikado_superlocus:Bruz_scaf_38087-:1-645;Name=superlocus:Bruz_scaf_38087-:1-645
Bruz_scaf_38087	Mikado_loci	gene	1	645	16	-	.	ID=BruzV2.38087G2;Name=BruzV2.38087G2;multiexonic=False;superlocus=Mikado_superlocus:Bruz_scaf_38087-:1-645
Bruz_scaf_38087	Mikado_loci	mRNA	1	645	16	-	.	ID=BruzV2.38087G2.1;Parent=BruzV2.38087G2;Name=BruzV2.38087G2.1;alias=st_MSTRG.41385.1;primary=True
Bruz_scaf_38087	Mikado_loci	CDS	1	645	.	-	0	ID=BruzV2.38087G2.1.CDS1;Parent=BruzV2.38087G2.1
Bruz_scaf_38087	Mikado_loci	exon	1	645	.	-	.	ID=BruzV2.38087G2.1.exon1;Parent=BruzV2.38087G2.1
###
Bruz_scaf_3809	Mikado_loci	superlocus	8447	9099	.	-	.	ID=Mikado_superlocus:Bruz_scaf_3809-:8447-9099;Name=superlocus:Bruz_scaf_3809-:8447-9099
Bruz_scaf_3809	Mikado_loci	gene	8447	9099	16	-	.	ID=BruzV2.3809G2;Name=BruzV2.3809G2;multiexonic=False;superlocus=Mikado_superlocus:Bruz_scaf_3809-:8447-9099
Bruz_scaf_3809	Mikado_loci	mRNA	8447	9099	16	-	.	ID=BruzV2.3809G2.1;Parent=BruzV2.3809G2;Name=BruzV2.3809G2.1;alias=st_MSTRG.41386.1;primary=True
Bruz_scaf_3809	Mikado_loci	CDS	8447	8818	.	-	0	ID=BruzV2.3809G2.1.CDS1;Parent=BruzV2.3809G2.1
Bruz_scaf_3809	Mikado_loci	exon	8447	9099	.	-	.	ID=BruzV2.3809G2.1.exon1;Parent=BruzV2.3809G2.1
Bruz_scaf_3809	Mikado_loci	five_prime_UTR	8819	9099	.	-	.	ID=BruzV2.3809G2.1.five_prime_UTR1;Parent=BruzV2.3809G2.1
###
Bruz_scaf_3809	Mikado_loci	superlocus	24450	28032	.	-	.	ID=Mikado_superlocus:Bruz_scaf_3809-:24450-28032;Name=superlocus:Bruz_scaf_3809-:24450-28032
Bruz_scaf_3809	Mikado_loci	gene	24450	28032	18	-	.	ID=BruzV2.3809G4;Name=BruzV2.3809G4;multiexonic=False;superlocus=Mikado_superlocus:Bruz_scaf_3809-:24450-28032
Bruz_scaf_3809	Mikado_loci	mRNA	24450	28032	18	-	.	ID=BruzV2.3809G4.1;Parent=BruzV2.3809G4;Name=BruzV2.3809G4.1;alias=st_MSTRG.41387.1;primary=True
Bruz_scaf_3809	Mikado_loci	exon	24450	28032	.	-	.	ID=BruzV2.3809G4.1.exon1;Parent=BruzV2.3809G4.1
Bruz_scaf_3809	Mikado_loci	three_prime_UTR	24450	24974	.	-	.	ID=BruzV2.3809G4.1.three_prime_UTR1;Parent=BruzV2.3809G4.1
Bruz_scaf_3809	Mikado_loci	CDS	24975	25898	.	-	0	ID=BruzV2.3809G4.1.CDS1;Parent=BruzV2.3809G4.1
Bruz_scaf_3809	Mikado_loci	five_prime_UTR	25899	28032	.	-	.	ID=BruzV2.3809G4.1.five_prime_UTR1;Parent=BruzV2.3809G4.1
###
Bruz_scaf_3809	Mikado_loci	superlocus	30318	33791	.	-	.	ID=Mikado_superlocus:Bruz_scaf_3809-:30318-33791;Name=superlocus:Bruz_scaf_3809-:30318-33791
Bruz_scaf_3809	Mikado_loci	gene	30318	33791	18	-	.	ID=BruzV2.3809G6;Name=BruzV2.3809G6;multiexonic=False;superlocus=Mikado_superlocus:Bruz_scaf_3809-:30318-33791
Bruz_scaf_3809	Mikado_loci	mRNA	30318	33791	18	-	.	ID=BruzV2.3809G6.1;Parent=BruzV2.3809G6;Name=BruzV2.3809G6.1;alias=st_MSTRG.41388.1;primary=True
Bruz_scaf_3809	Mikado_loci	exon	30318	33791	.	-	.	ID=BruzV2.3809G6.1.exon1;Parent=BruzV2.3809G6.1
Bruz_scaf_3809	Mikado_loci	three_prime_UTR	30318	33417	.	-	.	ID=BruzV2.3809G6.1.three_prime_UTR1;Parent=BruzV2.3809G6.1
Bruz_scaf_3809	Mikado_loci	CDS	33418	33789	.	-	0	ID=BruzV2.3809G6.1.CDS1;Parent=BruzV2.3809G6.1
Bruz_scaf_3809	Mikado_loci	five_prime_UTR	33790	33791	.	-	.	ID=BruzV2.3809G6.1.five_prime_UTR1;Parent=BruzV2.3809G6.1
###
Bruz_scaf_38090	Mikado_loci	superlocus	540	1753	.	+	.	ID=Mikado_superlocus:Bruz_scaf_38090+:540-1753;Name=superlocus:Bruz_scaf_38090+:540-1753
Bruz_scaf_38090	Mikado_loci	gene	540	1753	18	+	.	ID=BruzV2.38090G2;Name=BruzV2.38090G2;multiexonic=False;superlocus=Mikado_superlocus:Bruz_scaf_38090+:540-1753
Bruz_scaf_38090	Mikado_loci	mRNA	540	1753	18	+	.	ID=BruzV2.38090G2.1;Parent=BruzV2.38090G2;Name=BruzV2.38090G2.1;alias=st_MSTRG.41389.1;primary=True
Bruz_scaf_38090	Mikado_loci	exon	540	1753	.	+	.	ID=BruzV2.38090G2.1.exon1;Parent=BruzV2.38090G2.1
Bruz_scaf_38090	Mikado_loci	five_prime_UTR	540	893	.	+	.	ID=BruzV2.38090G2.1.five_prime_UTR1;Parent=BruzV2.38090G2.1
Bruz_scaf_38090	Mikado_loci	CDS	894	1238	.	+	0	ID=BruzV2.38090G2.1.CDS1;Parent=BruzV2.38090G2.1
Bruz_scaf_38090	Mikado_loci	three_prime_UTR	1239	1753	.	+	.	ID=BruzV2.38090G2.1.three_prime_UTR1;Parent=BruzV2.38090G2.1
###
Bruz_scaf_38091	Mikado_loci	superlocus	1	1265	.	-	.	ID=Mikado_superlocus:Bruz_scaf_38091-:1-1265;Name=superlocus:Bruz_scaf_38091-:1-1265
Bruz_scaf_38091	Mikado_loci	gene	1	1265	19	-	.	ID=BruzV2.38091G2;Name=BruzV2.38091G2;multiexonic=False;superlocus=Mikado_superlocus:Bruz_scaf_38091-:1-1265
Bruz_scaf_38091	Mikado_loci	mRNA	1	1265	19	-	.	ID=BruzV2.38091G2.1;Parent=BruzV2.38091G2;Name=BruzV2.38091G2.1;alias=v1_Bruz.38091G2.1;alias=Bruz_scaf_38091.g17.t1;primary=True
Bruz_scaf_38091	Mikado_loci	exon	1	1265	.	-	.	ID=BruzV2.38091G2.1.exon1;Parent=BruzV2.38091G2.1
Bruz_scaf_38091	Mikado_loci	three_prime_UTR	1	224	.	-	.	ID=BruzV2.38091G2.1.three_prime_UTR1;Parent=BruzV2.38091G2.1
Bruz_scaf_38091	Mikado_loci	CDS	225	971	.	-	0	ID=BruzV2.38091G2.1.CDS1;Parent=BruzV2.38091G2.1
Bruz_scaf_38091	Mikado_loci	five_prime_UTR	972	1265	.	-	.	ID=BruzV2.38091G2.1.five_prime_UTR1;Parent=BruzV2.38091G2.1
###
Bruz_scaf_381	Mikado_loci	superlocus	12374	15054	.	+	.	ID=Mikado_superlocus:Bruz_scaf_381+:12374-15054;Name=superlocus:Bruz_scaf_381+:12374-15054
Bruz_scaf_381	Mikado_loci	gene	12374	15054	18	+	.	ID=BruzV2.381G2;Name=BruzV2.381G2;multiexonic=False;superlocus=Mikado_superlocus:Bruz_scaf_381+:12374-15054
Bruz_scaf_381	Mikado_loci	mRNA	12374	15054	18	+	.	ID=BruzV2.381G2.1;Parent=BruzV2.381G2;Name=BruzV2.381G2.1;alias=st_MSTRG.41392.1;primary=True
Bruz_scaf_381	Mikado_loci	exon	12374	15054	.	+	.	ID=BruzV2.381G2.1.exon1;Parent=BruzV2.381G2.1
Bruz_scaf_381	Mikado_loci	five_prime_UTR	12374	13635	.	+	.	ID=BruzV2.381G2.1.five_prime_UTR1;Parent=BruzV2.381G2.1
Bruz_scaf_381	Mikado_loci	CDS	13636	14817	.	+	0	ID=BruzV2.381G2.1.CDS1;Parent=BruzV2.381G2.1
Bruz_scaf_381	Mikado_loci	three_prime_UTR	14818	15054	.	+	.	ID=BruzV2.381G2.1.three_prime_UTR1;Parent=BruzV2.381G2.1
###
Bruz_scaf_381	Mikado_loci	superlocus	23996	24517	.	+	.	ID=Mikado_superlocus:Bruz_scaf_381+:23996-24517;Name=superlocus:Bruz_scaf_381+:23996-24517
Bruz_scaf_381	Mikado_loci	gene	23996	24517	18	+	.	ID=BruzV2.381G4;Name=BruzV2.381G4;multiexonic=False;superlocus=Mikado_superlocus:Bruz_scaf_381+:23996-24517
Bruz_scaf_381	Mikado_loci	mRNA	23996	24517	18	+	.	ID=BruzV2.381G4.1;Parent=BruzV2.381G4;Name=BruzV2.381G4.1;alias=st_MSTRG.41395.1;primary=True
Bruz_scaf_381	Mikado_loci	exon	23996	24517	.	+	.	ID=BruzV2.381G4.1.exon1;Parent=BruzV2.381G4.1
Bruz_scaf_381	Mikado_loci	five_prime_UTR	23996	24143	.	+	.	ID=BruzV2.381G4.1.five_prime_UTR1;Parent=BruzV2.381G4.1
Bruz_scaf_381	Mikado_loci	CDS	24144	24479	.	+	0	ID=BruzV2.381G4.1.CDS1;Parent=BruzV2.381G4.1
Bruz_scaf_381	Mikado_loci	three_prime_UTR	24480	24517	.	+	.	ID=BruzV2.381G4.1.three_prime_UTR1;Parent=BruzV2.381G4.1
###
Bruz_scaf_381	Mikado_loci	superlocus	26451	34286	.	-	.	ID=Mikado_superlocus:Bruz_scaf_381-:26451-34286;Name=superlocus:Bruz_scaf_381-:26451-34286
Bruz_scaf_381	Mikado_loci	gene	27172	33905	20	-	.	ID=BruzV2.381G6;Name=BruzV2.381G6;multiexonic=True;superlocus=Mikado_superlocus:Bruz_scaf_381-:26451-34286
Bruz_scaf_381	Mikado_loci	mRNA	27172	33905	20	-	.	ID=BruzV2.381G6.1;Parent=BruzV2.381G6;Name=BruzV2.381G6.1;alias=v1_Bruz.381G10.1;alias=Bruz_scaf_381.g243.t1;canonical_junctions=1,2,3,4,5,6,7,8;canonical_number=8;canonical_proportion=1.0;primary=True
Bruz_scaf_381	Mikado_loci	exon	27172	27452	.	-	.	ID=BruzV2.381G6.1.exon1;Parent=BruzV2.381G6.1
Bruz_scaf_381	Mikado_loci	three_prime_UTR	27172	27439	.	-	.	ID=BruzV2.381G6.1.three_prime_UTR1;Parent=BruzV2.381G6.1
Bruz_scaf_381	Mikado_loci	CDS	27440	27452	.	-	1	ID=BruzV2.381G6.1.CDS1;Parent=BruzV2.381G6.1
Bruz_scaf_381	Mikado_loci	CDS	28018	28300	.	-	2	ID=BruzV2.381G6.1.CDS2;Parent=BruzV2.381G6.1
Bruz_scaf_381	Mikado_loci	exon	28018	28300	.	-	.	ID=BruzV2.381G6.1.exon2;Parent=BruzV2.381G6.1
Bruz_scaf_381	Mikado_loci	CDS	28721	28874	.	-	0	ID=BruzV2.381G6.1.CDS3;Parent=BruzV2.381G6.1
Bruz_scaf_381	Mikado_loci	exon	28721	28874	.	-	.	ID=BruzV2.381G6.1.exon3;Parent=BruzV2.381G6.1
Bruz_scaf_381	Mikado_loci	CDS	29634	29935	.	-	2	ID=BruzV2.381G6.1.CDS4;Parent=BruzV2.381G6.1
Bruz_scaf_381	Mikado_loci	exon	29634	29935	.	-	.	ID=BruzV2.381G6.1.exon4;Parent=BruzV2.381G6.1
Bruz_scaf_381	Mikado_loci	CDS	30290	30377	.	-	0	ID=BruzV2.381G6.1.CDS5;Parent=BruzV2.381G6.1
Bruz_scaf_381	Mikado_loci	exon	30290	30377	.	-	.	ID=BruzV2.381G6.1.exon5;Parent=BruzV2.381G6.1
Bruz_scaf_381	Mikado_loci	CDS	30800	31417	.	-	0	ID=BruzV2.381G6.1.CDS6;Parent=BruzV2.381G6.1
Bruz_scaf_381	Mikado_loci	exon	30800	31417	.	-	.	ID=BruzV2.381G6.1.exon6;Parent=BruzV2.381G6.1
Bruz_scaf_381	Mikado_loci	CDS	31567	31722	.	-	0	ID=BruzV2.381G6.1.CDS7;Parent=BruzV2.381G6.1
Bruz_scaf_381	Mikado_loci	exon	31567	31722	.	-	.	ID=BruzV2.381G6.1.exon7;Parent=BruzV2.381G6.1
Bruz_scaf_381	Mikado_loci	CDS	31880	33040	.	-	0	ID=BruzV2.381G6.1.CDS8;Parent=BruzV2.381G6.1
Bruz_scaf_381	Mikado_loci	exon	31880	33040	.	-	.	ID=BruzV2.381G6.1.exon8;Parent=BruzV2.381G6.1
Bruz_scaf_381	Mikado_loci	CDS	33516	33857	.	-	0	ID=BruzV2.381G6.1.CDS9;Parent=BruzV2.381G6.1
Bruz_scaf_381	Mikado_loci	exon	33516	33905	.	-	.	ID=BruzV2.381G6.1.exon9;Parent=BruzV2.381G6.1
Bruz_scaf_381	Mikado_loci	five_prime_UTR	33858	33905	.	-	.	ID=BruzV2.381G6.1.five_prime_UTR1;Parent=BruzV2.381G6.1
###
Bruz_scaf_381	Mikado_loci	superlocus	55905	58424	.	+	.	ID=Mikado_superlocus:Bruz_scaf_381+:55905-58424;Name=superlocus:Bruz_scaf_381+:55905-58424
Bruz_scaf_381	Mikado_loci	gene	55906	58244	20	+	.	ID=BruzV2.381G8;Name=BruzV2.381G8;multiexonic=True;superlocus=Mikado_superlocus:Bruz_scaf_381+:55905-58424
Bruz_scaf_381	Mikado_loci	mRNA	55906	58244	20	+	.	ID=BruzV2.381G8.1;Parent=BruzV2.381G8;Name=BruzV2.381G8.1;alias=v1_Bruz.381G12.1;alias=Bruz_scaf_381.g244.t2;canonical_junctions=1,2;canonical_number=2;canonical_proportion=1.0;primary=True
Bruz_scaf_381	Mikado_loci	exon	55906	56220	.	+	.	ID=BruzV2.381G8.1.exon1;Parent=BruzV2.381G8.1
Bruz_scaf_381	Mikado_loci	five_prime_UTR	55906	55935	.	+	.	ID=BruzV2.381G8.1.five_prime_UTR1;Parent=BruzV2.381G8.1
Bruz_scaf_381	Mikado_loci	CDS	55936	56220	.	+	0	ID=BruzV2.381G8.1.CDS1;Parent=BruzV2.381G8.1
Bruz_scaf_381	Mikado_loci	CDS	56815	57951	.	+	0	ID=BruzV2.381G8.1.CDS2;Parent=BruzV2.381G8.1
Bruz_scaf_381	Mikado_loci	exon	56815	57951	.	+	.	ID=BruzV2.381G8.1.exon2;Parent=BruzV2.381G8.1
Bruz_scaf_381	Mikado_loci	CDS	58114	58170	.	+	0	ID=BruzV2.381G8.1.CDS3;Parent=BruzV2.381G8.1
Bruz_scaf_381	Mikado_loci	exon	58114	58244	.	+	.	ID=BruzV2.381G8.1.exon3;Parent=BruzV2.381G8.1
Bruz_scaf_381	Mikado_loci	three_prime_UTR	58171	58244	.	+	.	ID=BruzV2.381G8.1.three_prime_UTR1;Parent=BruzV2.381G8.1
###
Bruz_scaf_381	Mikado_loci	superlocus	68136	69980	.	+	.	ID=Mikado_superlocus:Bruz_scaf_381+:68136-69980;Name=superlocus:Bruz_scaf_381+:68136-69980
Bruz_scaf_381	Mikado_loci	gene	68136	69980	20	+	.	ID=BruzV2.381G10;Name=BruzV2.381G10;multiexonic=True;superlocus=Mikado_superlocus:Bruz_scaf_381+:68136-69980
Bruz_scaf_381	Mikado_loci	mRNA	68136	69980	20	+	.	ID=BruzV2.381G10.1;Parent=BruzV2.381G10;Name=BruzV2.381G10.1;alias=v1_Bruz.381G14.1;alias=Bruz_scaf_381.g245.t1;canonical_junctions=1,2,3;canonical_number=3;canonical_proportion=1.0;primary=True
Bruz_scaf_381	Mikado_loci	exon	68136	68194	.	+	.	ID=BruzV2.381G10.1.exon1;Parent=BruzV2.381G10.1
Bruz_scaf_381	Mikado_loci	five_prime_UTR	68136	68137	.	+	.	ID=BruzV2.381G10.1.five_prime_UTR1;Parent=BruzV2.381G10.1
Bruz_scaf_381	Mikado_loci	CDS	68138	68194	.	+	0	ID=BruzV2.381G10.1.CDS1;Parent=BruzV2.381G10.1
Bruz_scaf_381	Mikado_loci	CDS	68442	69692	.	+	0	ID=BruzV2.381G10.1.CDS2;Parent=BruzV2.381G10.1
Bruz_scaf_381	Mikado_loci	exon	68442	69692	.	+	.	ID=BruzV2.381G10.1.exon2;Parent=BruzV2.381G10.1
Bruz_scaf_381	Mikado_loci	CDS	69795	69858	.	+	0	ID=BruzV2.381G10.1.CDS3;Parent=BruzV2.381G10.1
Bruz_scaf_381	Mikado_loci	exon	69795	69858	.	+	.	ID=BruzV2.381G10.1.exon3;Parent=BruzV2.381G10.1
Bruz_scaf_381	Mikado_loci	CDS	69933	69955	.	+	2	ID=BruzV2.381G10.1.CDS4;Parent=BruzV2.381G10.1
Bruz_scaf_381	Mikado_loci	exon	69933	69980	.	+	.	ID=BruzV2.381G10.1.exon4;Parent=BruzV2.381G10.1
Bruz_scaf_381	Mikado_loci	three_prime_UTR	69956	69980	.	+	.	ID=BruzV2.381G10.1.three_prime_UTR1;Parent=BruzV2.381G10.1
###
Bruz_scaf_381	Mikado_loci	superlocus	70746	74479	.	+	.	ID=Mikado_superlocus:Bruz_scaf_381+:70746-74479;Name=superlocus:Bruz_scaf_381+:70746-74479
Bruz_scaf_381	Mikado_loci	gene	70746	73982	20	+	.	ID=BruzV2.381G12;Name=BruzV2.381G12;multiexonic=True;superlocus=Mikado_superlocus:Bruz_scaf_381+:70746-74479
Bruz_scaf_381	Mikado_loci	mRNA	70746	73982	20	+	.	ID=BruzV2.381G12.1;Parent=BruzV2.381G12;Name=BruzV2.381G12.1;alias=v1_Bruz.381G16.1;alias=Bruz_scaf_381.g246.t1;canonical_junctions=1,2,3,4,5;canonical_number=5;canonical_proportion=1.0;primary=True
Bruz_scaf_381	Mikado_loci	exon	70746	70891	.	+	.	ID=BruzV2.381G12.1.exon1;Parent=BruzV2.381G12.1
Bruz_scaf_381	Mikado_loci	five_prime_UTR	70746	70824	.	+	.	ID=BruzV2.381G12.1.five_prime_UTR1;Parent=BruzV2.381G12.1
Bruz_scaf_381	Mikado_loci	CDS	70825	70891	.	+	0	ID=BruzV2.381G12.1.CDS1;Parent=BruzV2.381G12.1
Bruz_scaf_381	Mikado_loci	CDS	71042	71257	.	+	2	ID=BruzV2.381G12.1.CDS2;Parent=BruzV2.381G12.1
Bruz_scaf_381	Mikado_loci	exon	71042	71257	.	+	.	ID=BruzV2.381G12.1.exon2;Parent=BruzV2.381G12.1
Bruz_scaf_381	Mikado_loci	CDS	71781	71864	.	+	2	ID=BruzV2.381G12.1.CDS3;Parent=BruzV2.381G12.1
Bruz_scaf_381	Mikado_loci	exon	71781	71864	.	+	.	ID=BruzV2.381G12.1.exon3;Parent=BruzV2.381G12.1
Bruz_scaf_381	Mikado_loci	CDS	71932	72276	.	+	2	ID=BruzV2.381G12.1.CDS4;Parent=BruzV2.381G12.1
Bruz_scaf_381	Mikado_loci	exon	71932	72276	.	+	.	ID=BruzV2.381G12.1.exon4;Parent=BruzV2.381G12.1
Bruz_scaf_381	Mikado_loci	CDS	72396	72790	.	+	2	ID=BruzV2.381G12.1.CDS5;Parent=BruzV2.381G12.1
Bruz_scaf_381	Mikado_loci	exon	72396	72790	.	+	.	ID=BruzV2.381G12.1.exon5;Parent=BruzV2.381G12.1
Bruz_scaf_381	Mikado_loci	CDS	73134	73448	.	+	0	ID=BruzV2.381G12.1.CDS6;Parent=BruzV2.381G12.1
Bruz_scaf_381	Mikado_loci	exon	73134	73982	.	+	.	ID=BruzV2.381G12.1.exon6;Parent=BruzV2.381G12.1
Bruz_scaf_381	Mikado_loci	three_prime_UTR	73449	73982	.	+	.	ID=BruzV2.381G12.1.three_prime_UTR1;Parent=BruzV2.381G12.1
###
Bruz_scaf_381	Mikado_loci	superlocus	75223	76145	.	-	.	ID=Mikado_superlocus:Bruz_scaf_381-:75223-76145;Name=superlocus:Bruz_scaf_381-:75223-76145
Bruz_scaf_381	Mikado_loci	gene	75223	76145	19	-	.	ID=BruzV2.381G14;Name=BruzV2.381G14;multiexonic=True;superlocus=Mikado_superlocus:Bruz_scaf_381-:75223-76145
Bruz_scaf_381	Mikado_loci	mRNA	75223	76145	19	-	.	ID=BruzV2.381G14.1;Parent=BruzV2.381G14;Name=BruzV2.381G14.1;alias=v1_Bruz.381G18.1;alias=Bruz_scaf_381.g247.t1;canonical_junctions=1,2,3,4;canonical_number=4;canonical_proportion=1.0;primary=True
Bruz_scaf_381	Mikado_loci	exon	75223	75333	.	-	.	ID=BruzV2.381G14.1.exon1;Parent=BruzV2.381G14.1
Bruz_scaf_381	Mikado_loci	three_prime_UTR	75223	75263	.	-	.	ID=BruzV2.381G14.1.three_prime_UTR1;Parent=BruzV2.381G14.1
Bruz_scaf_381	Mikado_loci	CDS	75264	75333	.	-	1	ID=BruzV2.381G14.1.CDS1;Parent=BruzV2.381G14.1
Bruz_scaf_381	Mikado_loci	CDS	75434	75554	.	-	2	ID=BruzV2.381G14.1.CDS2;Parent=BruzV2.381G14.1
Bruz_scaf_381	Mikado_loci	exon	75434	75554	.	-	.	ID=BruzV2.381G14.1.exon2;Parent=BruzV2.381G14.1
Bruz_scaf_381	Mikado_loci	CDS	75631	75746	.	-	1	ID=BruzV2.381G14.1.CDS3;Parent=BruzV2.381G14.1
Bruz_scaf_381	Mikado_loci	exon	75631	75746	.	-	.	ID=BruzV2.381G14.1.exon3;Parent=BruzV2.381G14.1
Bruz_scaf_381	Mikado_loci	CDS	75843	75922	.	-	0	ID=BruzV2.381G14.1.CDS4;Parent=BruzV2.381G14.1
Bruz_scaf_381	Mikado_loci	exon	75843	75922	.	-	.	ID=BruzV2.381G14.1.exon4;Parent=BruzV2.381G14.1
Bruz_scaf_381	Mikado_loci	CDS	76110	76145	.	-	0	ID=BruzV2.381G14.1.CDS5;Parent=BruzV2.381G14.1
Bruz_scaf_381	Mikado_loci	exon	76110	76145	.	-	.	ID=BruzV2.381G14.1.exon5;Parent=BruzV2.381G14.1
###
Bruz_scaf_381	Mikado_loci	superlocus	76596	79435	.	-	.	ID=Mikado_superlocus:Bruz_scaf_381-:76596-79435;Name=superlocus:Bruz_scaf_381-:76596-79435
Bruz_scaf_381	Mikado_loci	gene	76596	79435	20	-	.	ID=BruzV2.381G16;Name=BruzV2.381G16;multiexonic=True;superlocus=Mikado_superlocus:Bruz_scaf_381-:76596-79435
Bruz_scaf_381	Mikado_loci	mRNA	76596	79435	20	-	.	ID=BruzV2.381G16.1;Parent=BruzV2.381G16;Name=BruzV2.381G16.1;alias=v1_Bruz.381G20.1;alias=Bruz_scaf_381.g248.t1;canonical_junctions=1,2,3,4;canonical_number=4;canonical_proportion=1.0;primary=True
Bruz_scaf_381	Mikado_loci	exon	76596	76903	.	-	.	ID=BruzV2.381G16.1.exon1;Parent=BruzV2.381G16.1
Bruz_scaf_381	Mikado_loci	three_prime_UTR	76596	76843	.	-	.	ID=BruzV2.381G16.1.three_prime_UTR1;Parent=BruzV2.381G16.1
Bruz_scaf_381	Mikado_loci	CDS	76844	76903	.	-	0	ID=BruzV2.381G16.1.CDS1;Parent=BruzV2.381G16.1
Bruz_scaf_381	Mikado_loci	CDS	76976	77101	.	-	0	ID=BruzV2.381G16.1.CDS2;Parent=BruzV2.381G16.1
Bruz_scaf_381	Mikado_loci	exon	76976	77101	.	-	.	ID=BruzV2.381G16.1.exon2;Parent=BruzV2.381G16.1
Bruz_scaf_381	Mikado_loci	CDS	77307	77387	.	-	0	ID=BruzV2.381G16.1.CDS3;Parent=BruzV2.381G16.1
Bruz_scaf_381	Mikado_loci	exon	77307	77387	.	-	.	ID=BruzV2.381G16.1.exon3;Parent=BruzV2.381G16.1
Bruz_scaf_381	Mikado_loci	CDS	78090	78270	.	-	1	ID=BruzV2.381G16.1.CDS4;Parent=BruzV2.381G16.1
Bruz_scaf_381	Mikado_loci	exon	78090	78270	.	-	.	ID=BruzV2.381G16.1.exon4;Parent=BruzV2.381G16.1
Bruz_scaf_381	Mikado_loci	CDS	79327	79433	.	-	0	ID=BruzV2.381G16.1.CDS5;Parent=BruzV2.381G16.1
Bruz_scaf_381	Mikado_loci	exon	79327	79435	.	-	.	ID=BruzV2.381G16.1.exon5;Parent=BruzV2.381G16.1
Bruz_scaf_381	Mikado_loci	five_prime_UTR	79434	79435	.	-	.	ID=BruzV2.381G16.1.five_prime_UTR1;Parent=BruzV2.381G16.1
###
Bruz_scaf_381	Mikado_loci	superlocus	81542	86885	.	-	.	ID=Mikado_superlocus:Bruz_scaf_381-:81542-86885;Name=superlocus:Bruz_scaf_381-:81542-86885
Bruz_scaf_381	Mikado_loci	gene	81542	86885	22	-	.	ID=BruzV2.381G18;Name=BruzV2.381G18;multiexonic=True;superlocus=Mikado_superlocus:Bruz_scaf_381-:81542-86885
Bruz_scaf_381	Mikado_loci	mRNA	81542	86885	22	-	.	ID=BruzV2.381G18.1;Parent=BruzV2.381G18;Name=BruzV2.381G18.1;alias=v1_Bruz.381G22.1;alias=Bruz_scaf_381.g249.t1;canonical_junctions=1,2,3,4,5,6,7,8;canonical_number=8;canonical_proportion=1.0;primary=True
Bruz_scaf_381	Mikado_loci	exon	81542	82142	.	-	.	ID=BruzV2.381G18.1.exon1;Parent=BruzV2.381G18.1
Bruz_scaf_381	Mikado_loci	three_prime_UTR	81542	82030	.	-	.	ID=BruzV2.381G18.1.three_prime_UTR1;Parent=BruzV2.381G18.1
Bruz_scaf_381	Mikado_loci	CDS	82031	82142	.	-	1	ID=BruzV2.381G18.1.CDS1;Parent=BruzV2.381G18.1
Bruz_scaf_381	Mikado_loci	CDS	82225	82316	.	-	0	ID=BruzV2.381G18.1.CDS2;Parent=BruzV2.381G18.1
Bruz_scaf_381	Mikado_loci	exon	82225	82316	.	-	.	ID=BruzV2.381G18.1.exon2;Parent=BruzV2.381G18.1
Bruz_scaf_381	Mikado_loci	CDS	82642	82724	.	-	2	ID=BruzV2.381G18.1.CDS3;Parent=BruzV2.381G18.1
Bruz_scaf_381	Mikado_loci	exon	82642	82724	.	-	.	ID=BruzV2.381G18.1.exon3;Parent=BruzV2.381G18.1
Bruz_scaf_381	Mikado_loci	CDS	82922	83006	.	-	0	ID=BruzV2.381G18.1.CDS4;Parent=BruzV2.381G18.1
Bruz_scaf_381	Mikado_loci	exon	82922	83006	.	-	.	ID=BruzV2.381G18.1.exon4;Parent=BruzV2.381G18.1
Bruz_scaf_381	Mikado_loci	CDS	83737	83964	.	-	0	ID=BruzV2.381G18.1.CDS5;Parent=BruzV2.381G18.1
Bruz_scaf_381	Mikado_loci	exon	83737	83964	.	-	.	ID=BruzV2.381G18.1.exon5;Parent=BruzV2.381G18.1
Bruz_scaf_381	Mikado_loci	CDS	84043	84144	.	-	0	ID=BruzV2.381G18.1.CDS6;Parent=BruzV2.381G18.1
Bruz_scaf_381	Mikado_loci	exon	84043	84144	.	-	.	ID=BruzV2.381G18.1.exon6;Parent=BruzV2.381G18.1
Bruz_scaf_381	Mikado_loci	CDS	84355	84490	.	-	1	ID=BruzV2.381G18.1.CDS7;Parent=BruzV2.381G18.1
Bruz_scaf_381	Mikado_loci	exon	84355	84490	.	-	.	ID=BruzV2.381G18.1.exon7;Parent=BruzV2.381G18.1
Bruz_scaf_381	Mikado_loci	CDS	84841	84890	.	-	0	ID=BruzV2.381G18.1.CDS8;Parent=BruzV2.381G18.1
Bruz_scaf_381	Mikado_loci	exon	84841	84890	.	-	.	ID=BruzV2.381G18.1.exon8;Parent=BruzV2.381G18.1
Bruz_scaf_381	Mikado_loci	CDS	86686	86883	.	-	0	ID=BruzV2.381G18.1.CDS9;Parent=BruzV2.381G18.1
Bruz_scaf_381	Mikado_loci	exon	86686	86885	.	-	.	ID=BruzV2.381G18.1.exon9;Parent=BruzV2.381G18.1
Bruz_scaf_381	Mikado_loci	five_prime_UTR	86884	86885	.	-	.	ID=BruzV2.381G18.1.five_prime_UTR1;Parent=BruzV2.381G18.1
###
Bruz_scaf_381	Mikado_loci	superlocus	94755	99468	.	-	.	ID=Mikado_superlocus:Bruz_scaf_381-:94755-99468;Name=superlocus:Bruz_scaf_381-:94755-99468
Bruz_scaf_381	Mikado_loci	gene	94757	98785	20	-	.	ID=BruzV2.381G20;Name=BruzV2.381G20;multiexonic=True;superlocus=Mikado_superlocus:Bruz_scaf_381-:94755-99468
Bruz_scaf_381	Mikado_loci	mRNA	94757	98785	20	-	.	ID=BruzV2.381G20.1;Parent=BruzV2.381G20;Name=BruzV2.381G20.1;alias=v1_Bruz.381G24.1;alias=Bruz_scaf_381.g250.t1;canonical_junctions=1,2,3;canonical_number=3;canonical_proportion=1.0;primary=True
Bruz_scaf_381	Mikado_loci	exon	94757	95425	.	-	.	ID=BruzV2.381G20.1.exon1;Parent=BruzV2.381G20.1
Bruz_scaf_381	Mikado_loci	three_prime_UTR	94757	95188	.	-	.	ID=BruzV2.381G20.1.three_prime_UTR1;Parent=BruzV2.381G20.1
Bruz_scaf_381	Mikado_loci	CDS	95189	95425	.	-	0	ID=BruzV2.381G20.1.CDS1;Parent=BruzV2.381G20.1
Bruz_scaf_381	Mikado_loci	CDS	96230	96527	.	-	1	ID=BruzV2.381G20.1.CDS2;Parent=BruzV2.381G20.1
Bruz_scaf_381	Mikado_loci	exon	96230	96527	.	-	.	ID=BruzV2.381G20.1.exon2;Parent=BruzV2.381G20.1
Bruz_scaf_381	Mikado_loci	CDS	96596	96730	.	-	1	ID=BruzV2.381G20.1.CDS3;Parent=BruzV2.381G20.1
Bruz_scaf_381	Mikado_loci	exon	96596	96730	.	-	.	ID=BruzV2.381G20.1.exon3;Parent=BruzV2.381G20.1
Bruz_scaf_381	Mikado_loci	CDS	97735	98312	.	-	0	ID=BruzV2.381G20.1.CDS4;Parent=BruzV2.381G20.1
Bruz_scaf_381	Mikado_loci	exon	97735	98785	.	-	.	ID=BruzV2.381G20.1.exon4;Parent=BruzV2.381G20.1
Bruz_scaf_381	Mikado_loci	five_prime_UTR	98313	98785	.	-	.	ID=BruzV2.381G20.1.five_prime_UTR1;Parent=BruzV2.381G20.1
###
Bruz_scaf_381	Mikado_loci	superlocus	108166	110756	.	-	.	ID=Mikado_superlocus:Bruz_scaf_381-:108166-110756;Name=superlocus:Bruz_scaf_381-:108166-110756
Bruz_scaf_381	Mikado_loci	gene	108416	110595	20	-	.	ID=BruzV2.381G22;Name=BruzV2.381G22;multiexonic=True;superlocus=Mikado_superlocus:Bruz_scaf_381-:108166-110756
Bruz_scaf_381	Mikado_loci	mRNA	108416	110595	20	-	.	ID=BruzV2.381G22.1;Parent=BruzV2.381G22;Name=BruzV2.381G22.1;alias=v1_Bruz.381G32.1;alias=Bruz_scaf_381.g251.t2;canonical_junctions=1,2,3,4,5,6;canonical_number=6;canonical_proportion=1.0;primary=True
Bruz_scaf_381	Mikado_loci	exon	108416	109018	.	-	.	ID=BruzV2.381G22.1.exon1;Parent=BruzV2.381G22.1
Bruz_scaf_381	Mikado_loci	three_prime_UTR	108416	108667	.	-	.	ID=BruzV2.381G22.1.three_prime_UTR1;Parent=BruzV2.381G22.1
Bruz_scaf_381	Mikado_loci	CDS	108668	109018	.	-	0	ID=BruzV2.381G22.1.CDS1;Parent=BruzV2.381G22.1
Bruz_scaf_381	Mikado_loci	CDS	109125	109275	.	-	1	ID=BruzV2.381G22.1.CDS2;Parent=BruzV2.381G22.1
Bruz_scaf_381	Mikado_loci	exon	109125	109275	.	-	.	ID=BruzV2.381G22.1.exon2;Parent=BruzV2.381G22.1
Bruz_scaf_381	Mikado_loci	CDS	109366	109603	.	-	2	ID=BruzV2.381G22.1.CDS3;Parent=BruzV2.381G22.1
Bruz_scaf_381	Mikado_loci	exon	109366	109603	.	-	.	ID=BruzV2.381G22.1.exon3;Parent=BruzV2.381G22.1
Bruz_scaf_381	Mikado_loci	CDS	109702	109909	.	-	0	ID=BruzV2.381G22.1.CDS4;Parent=BruzV2.381G22.1
Bruz_scaf_381	Mikado_loci	exon	109702	109909	.	-	.	ID=BruzV2.381G22.1.exon4;Parent=BruzV2.381G22.1
Bruz_scaf_381	Mikado_loci	CDS	110014	110207	.	-	2	ID=BruzV2.381G22.1.CDS5;Parent=BruzV2.381G22.1
Bruz_scaf_381	Mikado_loci	exon	110014	110207	.	-	.	ID=BruzV2.381G22.1.exon5;Parent=BruzV2.381G22.1
Bruz_scaf_381	Mikado_loci	CDS	110286	110399	.	-	2	ID=BruzV2.381G22.1.CDS6;Parent=BruzV2.381G22.1
Bruz_scaf_381	Mikado_loci	exon	110286	110399	.	-	.	ID=BruzV2.381G22.1.exon6;Parent=BruzV2.381G22.1
Bruz_scaf_381	Mikado_loci	CDS	110486	110594	.	-	0	ID=BruzV2.381G22.1.CDS7;Parent=BruzV2.381G22.1
Bruz_scaf_381	Mikado_loci	exon	110486	110595	.	-	.	ID=BruzV2.381G22.1.exon7;Parent=BruzV2.381G22.1
Bruz_scaf_381	Mikado_loci	five_prime_UTR	110595	110595	.	-	.	ID=BruzV2.381G22.1.five_prime_UTR1;Parent=BruzV2.381G22.1
###
Bruz_scaf_3810	Mikado_loci	superlocus	26855	29984	.	+	.	ID=Mikado_superlocus:Bruz_scaf_3810+:26855-29984;Name=superlocus:Bruz_scaf_3810+:26855-29984
Bruz_scaf_3810	Mikado_loci	gene	27036	29914	20	+	.	ID=BruzV2.3810G2;Name=BruzV2.3810G2;multiexonic=True;superlocus=Mikado_superlocus:Bruz_scaf_3810+:26855-29984
Bruz_scaf_3810	Mikado_loci	mRNA	27036	29914	20	+	.	ID=BruzV2.3810G2.1;Parent=BruzV2.3810G2;Name=BruzV2.3810G2.1;alias=v1_Bruz.3810G2.1;alias=Bruz_scaf_3810.g94.t1;canonical_junctions=1,2,3,4,5;canonical_number=5;canonical_proportion=1.0;primary=True
Bruz_scaf_3810	Mikado_loci	exon	27036	27789	.	+	.	ID=BruzV2.3810G2.1.exon1;Parent=BruzV2.3810G2.1
Bruz_scaf_3810	Mikado_loci	five_prime_UTR	27036	27194	.	+	.	ID=BruzV2.3810G2.1.five_prime_UTR1;Parent=BruzV2.3810G2.1
Bruz_scaf_3810	Mikado_loci	CDS	27195	27789	.	+	0	ID=BruzV2.3810G2.1.CDS1;Parent=BruzV2.3810G2.1
Bruz_scaf_3810	Mikado_loci	CDS	27899	27975	.	+	2	ID=BruzV2.3810G2.1.CDS2;Parent=BruzV2.3810G2.1
Bruz_scaf_3810	Mikado_loci	exon	27899	27975	.	+	.	ID=BruzV2.3810G2.1.exon2;Parent=BruzV2.3810G2.1
Bruz_scaf_3810	Mikado_loci	CDS	28095	28158	.	+	0	ID=BruzV2.3810G2.1.CDS3;Parent=BruzV2.3810G2.1
Bruz_scaf_3810	Mikado_loci	exon	28095	28158	.	+	.	ID=BruzV2.3810G2.1.exon3;Parent=BruzV2.3810G2.1
Bruz_scaf_3810	Mikado_loci	CDS	28274	28502	.	+	2	ID=BruzV2.3810G2.1.CDS4;Parent=BruzV2.3810G2.1
Bruz_scaf_3810	Mikado_loci	exon	28274	28502	.	+	.	ID=BruzV2.3810G2.1.exon4;Parent=BruzV2.3810G2.1
Bruz_scaf_3810	Mikado_loci	CDS	28609	29020	.	+	1	ID=BruzV2.3810G2.1.CDS5;Parent=BruzV2.3810G2.1
Bruz_scaf_3810	Mikado_loci	exon	28609	29020	.	+	.	ID=BruzV2.3810G2.1.exon5;Parent=BruzV2.3810G2.1
Bruz_scaf_3810	Mikado_loci	CDS	29113	29502	.	+	0	ID=BruzV2.3810G2.1.CDS6;Parent=BruzV2.3810G2.1
Bruz_scaf_3810	Mikado_loci	exon	29113	29914	.	+	.	ID=BruzV2.3810G2.1.exon6;Parent=BruzV2.3810G2.1
Bruz_scaf_3810	Mikado_loci	three_prime_UTR	29503	29914	.	+	.	ID=BruzV2.3810G2.1.three_prime_UTR1;Parent=BruzV2.3810G2.1
###
Bruz_scaf_38105	Mikado_loci	superlocus	1	2781	.	+	.	ID=Mikado_superlocus:Bruz_scaf_38105+:1-2781;Name=superlocus:Bruz_scaf_38105+:1-2781
Bruz_scaf_38105	Mikado_loci	gene	76	2220	20	+	.	ID=BruzV2.38105G2;Name=BruzV2.38105G2;multiexonic=True;superlocus=Mikado_superlocus:Bruz_scaf_38105+:1-2781
Bruz_scaf_38105	Mikado_loci	mRNA	76	2220	20	+	.	ID=BruzV2.38105G2.1;Parent=BruzV2.38105G2;Name=BruzV2.38105G2.1;alias=v1_Bruz.38105G2.1;alias=Bruz_scaf_38105.g18.t1;canonical_junctions=1,2,3,4;canonical_number=4;canonical_proportion=1.0;primary=True
Bruz_scaf_38105	Mikado_loci	exon	76	341	.	+	.	ID=BruzV2.38105G2.1.exon1;Parent=BruzV2.38105G2.1
Bruz_scaf_38105	Mikado_loci	five_prime_UTR	76	107	.	+	.	ID=BruzV2.38105G2.1.five_prime_UTR1;Parent=BruzV2.38105G2.1
Bruz_scaf_38105	Mikado_loci	CDS	108	341	.	+	0	ID=BruzV2.38105G2.1.CDS1;Parent=BruzV2.38105G2.1
Bruz_scaf_38105	Mikado_loci	CDS	426	621	.	+	0	ID=BruzV2.38105G2.1.CDS2;Parent=BruzV2.38105G2.1
Bruz_scaf_38105	Mikado_loci	exon	426	621	.	+	.	ID=BruzV2.38105G2.1.exon2;Parent=BruzV2.38105G2.1
Bruz_scaf_38105	Mikado_loci	CDS	797	964	.	+	2	ID=BruzV2.38105G2.1.CDS3;Parent=BruzV2.38105G2.1
Bruz_scaf_38105	Mikado_loci	exon	797	964	.	+	.	ID=BruzV2.38105G2.1.exon3;Parent=BruzV2.38105G2.1
Bruz_scaf_38105	Mikado_loci	CDS	1239	1357	.	+	2	ID=BruzV2.38105G2.1.CDS4;Parent=BruzV2.38105G2.1
Bruz_scaf_38105	Mikado_loci	exon	1239	1357	.	+	.	ID=BruzV2.38105G2.1.exon4;Parent=BruzV2.38105G2.1
Bruz_scaf_38105	Mikado_loci	CDS	1451	1816	.	+	0	ID=BruzV2.38105G2.1.CDS5;Parent=BruzV2.38105G2.1
Bruz_scaf_38105	Mikado_loci	exon	1451	2220	.	+	.	ID=BruzV2.38105G2.1.exon5;Parent=BruzV2.38105G2.1
Bruz_scaf_38105	Mikado_loci	three_prime_UTR	1817	2220	.	+	.	ID=BruzV2.38105G2.1.three_prime_UTR1;Parent=BruzV2.38105G2.1
###
Bruz_scaf_3811	Mikado_loci	superlocus	6986	11890	.	+	.	ID=Mikado_superlocus:Bruz_scaf_3811+:6986-11890;Name=superlocus:Bruz_scaf_3811+:6986-11890
Bruz_scaf_3811	Mikado_loci	gene	6986	11890	21	+	.	ID=BruzV2.3811G2;Name=BruzV2.3811G2;multiexonic=True;superlocus=Mikado_superlocus:Bruz_scaf_3811+:6986-11890
Bruz_scaf_3811	Mikado_loci	mRNA	6986	11890	21	+	.	ID=BruzV2.3811G2.1;Parent=BruzV2.3811G2;Name=BruzV2.3811G2.1;alias=v1_Bruz.3811G6.1;alias=Bruz_scaf_3811.g96.t1;canonical_junctions=1,2,3,4,5,7,8;canonical_number=7;canonical_proportion=0.875;primary=True
Bruz_scaf_3811	Mikado_loci	exon	6986	7622	.	+	.	ID=BruzV2.3811G2.1.exon1;Parent=BruzV2.3811G2.1
Bruz_scaf_3811	Mikado_loci	five_prime_UTR	6986	7622	.	+	.	ID=BruzV2.3811G2.1.five_prime_UTR1;Parent=BruzV2.3811G2.1
Bruz_scaf_3811	Mikado_loci	exon	8945	9081	.	+	.	ID=BruzV2.3811G2.1.exon2;Parent=BruzV2.3811G2.1
Bruz_scaf_3811	Mikado_loci	five_prime_UTR	8945	9005	.	+	.	ID=BruzV2.3811G2.1.five_prime_UTR2;Parent=BruzV2.3811G2.1
Bruz_scaf_3811	Mikado_loci	CDS	9006	9081	.	+	0	ID=BruzV2.3811G2.1.CDS1;Parent=BruzV2.3811G2.1
Bruz_scaf_3811	Mikado_loci	CDS	9194	9246	.	+	2	ID=BruzV2.3811G2.1.CDS2;Parent=BruzV2.3811G2.1
Bruz_scaf_3811	Mikado_loci	exon	9194	9246	.	+	.	ID=BruzV2.3811G2.1.exon3;Parent=BruzV2.3811G2.1
Bruz_scaf_3811	Mikado_loci	CDS	9337	9534	.	+	0	ID=BruzV2.3811G2.1.CDS3;Parent=BruzV2.3811G2.1
Bruz_scaf_3811	Mikado_loci	exon	9337	9534	.	+	.	ID=BruzV2.3811G2.1.exon4;Parent=BruzV2.3811G2.1
Bruz_scaf_3811	Mikado_loci	CDS	9822	9881	.	+	0	ID=BruzV2.3811G2.1.CDS4;Parent=BruzV2.3811G2.1
Bruz_scaf_3811	Mikado_loci	exon	9822	9881	.	+	.	ID=BruzV2.3811G2.1.exon5;Parent=BruzV2.3811G2.1
Bruz_scaf_3811	Mikado_loci	CDS	9967	10367	.	+	0	ID=BruzV2.3811G2.1.CDS5;Parent=BruzV2.3811G2.1
Bruz_scaf_3811	Mikado_loci	exon	9967	10367	.	+	.	ID=BruzV2.3811G2.1.exon6;Parent=BruzV2.3811G2.1
Bruz_scaf_3811	Mikado_loci	CDS	11184	11358	.	+	1	ID=BruzV2.3811G2.1.CDS6;Parent=BruzV2.3811G2.1
Bruz_scaf_3811	Mikado_loci	exon	11184	11358	.	+	.	ID=BruzV2.3811G2.1.exon7;Parent=BruzV2.3811G2.1
Bruz_scaf_3811	Mikado_loci	CDS	11450	11534	.	+	0	ID=BruzV2.3811G2.1.CDS7;Parent=BruzV2.3811G2.1
Bruz_scaf_3811	Mikado_loci	exon	11450	11534	.	+	.	ID=BruzV2.3811G2.1.exon8;Parent=BruzV2.3811G2.1
Bruz_scaf_3811	Mikado_loci	CDS	11622	11734	.	+	2	ID=BruzV2.3811G2.1.CDS8;Parent=BruzV2.3811G2.1
Bruz_scaf_3811	Mikado_loci	exon	11622	11890	.	+	.	ID=BruzV2.3811G2.1.exon9;Parent=BruzV2.3811G2.1
Bruz_scaf_3811	Mikado_loci	three_prime_UTR	11735	11890	.	+	.	ID=BruzV2.3811G2.1.three_prime_UTR1;Parent=BruzV2.3811G2.1
###
Bruz_scaf_3811	Mikado_loci	superlocus	1815	3178	.	-	.	ID=Mikado_superlocus:Bruz_scaf_3811-:1815-3178;Name=superlocus:Bruz_scaf_3811-:1815-3178
Bruz_scaf_3811	Mikado_loci	gene	1815	3178	18	-	.	ID=BruzV2.3811G4;Name=BruzV2.3811G4;multiexonic=False;superlocus=Mikado_superlocus:Bruz_scaf_3811-:1815-3178
Bruz_scaf_3811	Mikado_loci	mRNA	1815	3178	18	-	.	ID=BruzV2.3811G4.1;Parent=BruzV2.3811G4;Name=BruzV2.3811G4.1;alias=st_MSTRG.41415.1;primary=True
Bruz_scaf_3811	Mikado_loci	exon	1815	3178	.	-	.	ID=BruzV2.3811G4.1.exon1;Parent=BruzV2.3811G4.1
Bruz_scaf_3811	Mikado_loci	three_prime_UTR	1815	2115	.	-	.	ID=BruzV2.3811G4.1.three_prime_UTR1;Parent=BruzV2.3811G4.1
Bruz_scaf_3811	Mikado_loci	CDS	2116	3177	.	-	0	ID=BruzV2.3811G4.1.CDS1;Parent=BruzV2.3811G4.1
Bruz_scaf_3811	Mikado_loci	five_prime_UTR	3178	3178	.	-	.	ID=BruzV2.3811G4.1.five_prime_UTR1;Parent=BruzV2.3811G4.1
###
Bruz_scaf_3811	Mikado_loci	superlocus	5185	6665	.	-	.	ID=Mikado_superlocus:Bruz_scaf_3811-:5185-6665;Name=superlocus:Bruz_scaf_3811-:5185-6665
Bruz_scaf_3811	Mikado_loci	gene	5185	6665	19	-	.	ID=BruzV2.3811G6;Name=BruzV2.3811G6;multiexonic=True;superlocus=Mikado_superlocus:Bruz_scaf_3811-:5185-6665
Bruz_scaf_3811	Mikado_loci	mRNA	5185	6665	19	-	.	ID=BruzV2.3811G6.1;Parent=BruzV2.3811G6;Name=BruzV2.3811G6.1;alias=v1_Bruz.3811G8.1;alias=Bruz_scaf_3811.g95.t1;canonical_junctions=1;canonical_number=1;canonical_proportion=1.0;primary=True
Bruz_scaf_3811	Mikado_loci	exon	5185	6122	.	-	.	ID=BruzV2.3811G6.1.exon1;Parent=BruzV2.3811G6.1
Bruz_scaf_3811	Mikado_loci	three_prime_UTR	5185	5518	.	-	.	ID=BruzV2.3811G6.1.three_prime_UTR1;Parent=BruzV2.3811G6.1
Bruz_scaf_3811	Mikado_loci	CDS	5519	6122	.	-	1	ID=BruzV2.3811G6.1.CDS1;Parent=BruzV2.3811G6.1
Bruz_scaf_3811	Mikado_loci	CDS	6251	6537	.	-	0	ID=BruzV2.3811G6.1.CDS2;Parent=BruzV2.3811G6.1
Bruz_scaf_3811	Mikado_loci	exon	6251	6665	.	-	.	ID=BruzV2.3811G6.1.exon2;Parent=BruzV2.3811G6.1
Bruz_scaf_3811	Mikado_loci	five_prime_UTR	6538	6665	.	-	.	ID=BruzV2.3811G6.1.five_prime_UTR1;Parent=BruzV2.3811G6.1
###
Bruz_scaf_3811	Mikado_loci	superlocus	11992	13435	.	-	.	ID=Mikado_superlocus:Bruz_scaf_3811-:11992-13435;Name=superlocus:Bruz_scaf_3811-:11992-13435
Bruz_scaf_3811	Mikado_loci	gene	11992	13435	18	-	.	ID=BruzV2.3811G8;Name=BruzV2.3811G8;multiexonic=False;superlocus=Mikado_superlocus:Bruz_scaf_3811-:11992-13435
Bruz_scaf_3811	Mikado_loci	mRNA	11992	13435	18	-	.	ID=BruzV2.3811G8.1;Parent=BruzV2.3811G8;Name=BruzV2.3811G8.1;alias=v1_Bruz.3811G10.1;alias=Bruz_scaf_3811.g97.t1;primary=True
Bruz_scaf_3811	Mikado_loci	exon	11992	13435	.	-	.	ID=BruzV2.3811G8.1.exon1;Parent=BruzV2.3811G8.1
Bruz_scaf_3811	Mikado_loci	three_prime_UTR	11992	12046	.	-	.	ID=BruzV2.3811G8.1.three_prime_UTR1;Parent=BruzV2.3811G8.1
Bruz_scaf_3811	Mikado_loci	CDS	12047	13435	.	-	0	ID=BruzV2.3811G8.1.CDS1;Parent=BruzV2.3811G8.1
###
Bruz_scaf_3811	Mikado_loci	superlocus	19422	19944	.	-	.	ID=Mikado_superlocus:Bruz_scaf_3811-:19422-19944;Name=superlocus:Bruz_scaf_3811-:19422-19944
Bruz_scaf_3811	Mikado_loci	gene	19422	19944	19	-	.	ID=BruzV2.3811G10;Name=BruzV2.3811G10;multiexonic=False;superlocus=Mikado_superlocus:Bruz_scaf_3811-:19422-19944
Bruz_scaf_3811	Mikado_loci	mRNA	19422	19944	19	-	.	ID=BruzV2.3811G10.1;Parent=BruzV2.3811G10;Name=BruzV2.3811G10.1;alias=v1_Bruz.3811G12.1;alias=MSTRG.39598.1;primary=True
Bruz_scaf_3811	Mikado_loci	exon	19422	19944	.	-	.	ID=BruzV2.3811G10.1.exon1;Parent=BruzV2.3811G10.1
Bruz_scaf_3811	Mikado_loci	three_prime_UTR	19422	19561	.	-	.	ID=BruzV2.3811G10.1.three_prime_UTR1;Parent=BruzV2.3811G10.1
Bruz_scaf_3811	Mikado_loci	CDS	19562	19942	.	-	0	ID=BruzV2.3811G10.1.CDS1;Parent=BruzV2.3811G10.1
Bruz_scaf_3811	Mikado_loci	five_prime_UTR	19943	19944	.	-	.	ID=BruzV2.3811G10.1.five_prime_UTR1;Parent=BruzV2.3811G10.1
###
Bruz_scaf_3811	Mikado_loci	superlocus	39668	40825	.	-	.	ID=Mikado_superlocus:Bruz_scaf_3811-:39668-40825;Name=superlocus:Bruz_scaf_3811-:39668-40825
Bruz_scaf_3811	Mikado_loci	gene	39668	40825	19	-	.	ID=BruzV2.3811G12;Name=BruzV2.3811G12;multiexonic=False;superlocus=Mikado_superlocus:Bruz_scaf_3811-:39668-40825
Bruz_scaf_3811	Mikado_loci	mRNA	39668	40825	19	-	.	ID=BruzV2.3811G12.1;Parent=BruzV2.3811G12;Name=BruzV2.3811G12.1;alias=v1_Bruz.3811G14.1;alias=Bruz_scaf_3811.g98.t1;primary=True
Bruz_scaf_3811	Mikado_loci	exon	39668	40825	.	-	.	ID=BruzV2.3811G12.1.exon1;Parent=BruzV2.3811G12.1
Bruz_scaf_3811	Mikado_loci	three_prime_UTR	39668	39956	.	-	.	ID=BruzV2.3811G12.1.three_prime_UTR1;Parent=BruzV2.3811G12.1
Bruz_scaf_3811	Mikado_loci	CDS	39957	40823	.	-	0	ID=BruzV2.3811G12.1.CDS1;Parent=BruzV2.3811G12.1
Bruz_scaf_3811	Mikado_loci	five_prime_UTR	40824	40825	.	-	.	ID=BruzV2.3811G12.1.five_prime_UTR1;Parent=BruzV2.3811G12.1
###
Bruz_scaf_38115	Mikado_loci	superlocus	667	2135	.	-	.	ID=Mikado_superlocus:Bruz_scaf_38115-:667-2135;Name=superlocus:Bruz_scaf_38115-:667-2135
Bruz_scaf_38115	Mikado_loci	gene	667	2135	20	-	.	ID=BruzV2.38115G2;Name=BruzV2.38115G2;multiexonic=True;superlocus=Mikado_superlocus:Bruz_scaf_38115-:667-2135
Bruz_scaf_38115	Mikado_loci	mRNA	667	2135	20	-	.	ID=BruzV2.38115G2.1;Parent=BruzV2.38115G2;Name=BruzV2.38115G2.1;alias=v1_Bruz.38115G2.1;alias=Bruz_scaf_38115.g19.t1;canonical_junctions=1,2,3;canonical_number=3;canonical_proportion=1.0;primary=True
Bruz_scaf_38115	Mikado_loci	exon	667	804	.	-	.	ID=BruzV2.38115G2.1.exon1;Parent=BruzV2.38115G2.1
Bruz_scaf_38115	Mikado_loci	three_prime_UTR	667	708	.	-	.	ID=BruzV2.38115G2.1.three_prime_UTR1;Parent=BruzV2.38115G2.1
Bruz_scaf_38115	Mikado_loci	CDS	709	804	.	-	0	ID=BruzV2.38115G2.1.CDS1;Parent=BruzV2.38115G2.1
Bruz_scaf_38115	Mikado_loci	CDS	944	1015	.	-	0	ID=BruzV2.38115G2.1.CDS2;Parent=BruzV2.38115G2.1
Bruz_scaf_38115	Mikado_loci	exon	944	1015	.	-	.	ID=BruzV2.38115G2.1.exon2;Parent=BruzV2.38115G2.1
Bruz_scaf_38115	Mikado_loci	CDS	1296	1421	.	-	0	ID=BruzV2.38115G2.1.CDS3;Parent=BruzV2.38115G2.1
Bruz_scaf_38115	Mikado_loci	exon	1296	1421	.	-	.	ID=BruzV2.38115G2.1.exon3;Parent=BruzV2.38115G2.1
Bruz_scaf_38115	Mikado_loci	CDS	1848	2111	.	-	0	ID=BruzV2.38115G2.1.CDS4;Parent=BruzV2.38115G2.1
Bruz_scaf_38115	Mikado_loci	exon	1848	2135	.	-	.	ID=BruzV2.38115G2.1.exon4;Parent=BruzV2.38115G2.1
Bruz_scaf_38115	Mikado_loci	five_prime_UTR	2112	2135	.	-	.	ID=BruzV2.38115G2.1.five_prime_UTR1;Parent=BruzV2.38115G2.1
###
Bruz_scaf_3813	Mikado_loci	superlocus	9667	10107	.	+	.	ID=Mikado_superlocus:Bruz_scaf_3813+:9667-10107;Name=superlocus:Bruz_scaf_3813+:9667-10107
Bruz_scaf_3813	Mikado_loci	gene	9667	10107	18	+	.	ID=BruzV2.3813G2;Name=BruzV2.3813G2;multiexonic=False;superlocus=Mikado_superlocus:Bruz_scaf_3813+:9667-10107
Bruz_scaf_3813	Mikado_loci	mRNA	9667	10107	18	+	.	ID=BruzV2.3813G2.1;Parent=BruzV2.3813G2;Name=BruzV2.3813G2.1;alias=st_MSTRG.41426.1;primary=True
Bruz_scaf_3813	Mikado_loci	exon	9667	10107	.	+	.	ID=BruzV2.3813G2.1.exon1;Parent=BruzV2.3813G2.1
Bruz_scaf_3813	Mikado_loci	five_prime_UTR	9667	9703	.	+	.	ID=BruzV2.3813G2.1.five_prime_UTR1;Parent=BruzV2.3813G2.1
Bruz_scaf_3813	Mikado_loci	CDS	9704	10063	.	+	0	ID=BruzV2.3813G2.1.CDS1;Parent=BruzV2.3813G2.1
Bruz_scaf_3813	Mikado_loci	three_prime_UTR	10064	10107	.	+	.	ID=BruzV2.3813G2.1.three_prime_UTR1;Parent=BruzV2.3813G2.1
###
Bruz_scaf_3813	Mikado_loci	superlocus	10959	14555	.	+	.	ID=Mikado_superlocus:Bruz_scaf_3813+:10959-14555;Name=superlocus:Bruz_scaf_3813+:10959-14555
Bruz_scaf_3813	Mikado_loci	gene	10959	14555	18	+	.	ID=BruzV2.3813G4;Name=BruzV2.3813G4;multiexonic=False;superlocus=Mikado_superlocus:Bruz_scaf_3813+:10959-14555
Bruz_scaf_3813	Mikado_loci	mRNA	10959	14555	18	+	.	ID=BruzV2.3813G4.1;Parent=BruzV2.3813G4;Name=BruzV2.3813G4.1;alias=st_MSTRG.41427.1;primary=True
Bruz_scaf_3813	Mikado_loci	exon	10959	14555	.	+	.	ID=BruzV2.3813G4.1.exon1;Parent=BruzV2.3813G4.1
Bruz_scaf_3813	Mikado_loci	five_prime_UTR	10959	12213	.	+	.	ID=BruzV2.3813G4.1.five_prime_UTR1;Parent=BruzV2.3813G4.1
Bruz_scaf_3813	Mikado_loci	CDS	12214	12606	.	+	0	ID=BruzV2.3813G4.1.CDS1;Parent=BruzV2.3813G4.1
Bruz_scaf_3813	Mikado_loci	three_prime_UTR	12607	14555	.	+	.	ID=BruzV2.3813G4.1.three_prime_UTR1;Parent=BruzV2.3813G4.1
###
Bruz_scaf_3813	Mikado_loci	superlocus	24747	32984	.	-	.	ID=Mikado_superlocus:Bruz_scaf_3813-:24747-32984;Name=superlocus:Bruz_scaf_3813-:24747-32984
Bruz_scaf_3813	Mikado_loci	gene	24870	27295	20	-	.	ID=BruzV2.3813G6;Name=BruzV2.3813G6;multiexonic=True;superlocus=Mikado_superlocus:Bruz_scaf_3813-:24747-32984
Bruz_scaf_3813	Mikado_loci	mRNA	24870	27295	20	-	.	ID=BruzV2.3813G6.1;Parent=BruzV2.3813G6;Name=BruzV2.3813G6.1;alias=v1_Bruz.3813G8.1;alias=Bruz_scaf_3813.g99.t1;canonical_junctions=1,2,3;canonical_number=3;canonical_proportion=1.0;primary=True
Bruz_scaf_3813	Mikado_loci	exon	24870	25679	.	-	.	ID=BruzV2.3813G6.1.exon1;Parent=BruzV2.3813G6.1
Bruz_scaf_3813	Mikado_loci	three_prime_UTR	24870	25085	.	-	.	ID=BruzV2.3813G6.1.three_prime_UTR1;Parent=BruzV2.3813G6.1
Bruz_scaf_3813	Mikado_loci	CDS	25086	25679	.	-	0	ID=BruzV2.3813G6.1.CDS1;Parent=BruzV2.3813G6.1
Bruz_scaf_3813	Mikado_loci	CDS	26283	26506	.	-	2	ID=BruzV2.3813G6.1.CDS2;Parent=BruzV2.3813G6.1
Bruz_scaf_3813	Mikado_loci	exon	26283	26506	.	-	.	ID=BruzV2.3813G6.1.exon2;Parent=BruzV2.3813G6.1
Bruz_scaf_3813	Mikado_loci	CDS	26621	26809	.	-	2	ID=BruzV2.3813G6.1.CDS3;Parent=BruzV2.3813G6.1
Bruz_scaf_3813	Mikado_loci	exon	26621	26809	.	-	.	ID=BruzV2.3813G6.1.exon3;Parent=BruzV2.3813G6.1
Bruz_scaf_3813	Mikado_loci	CDS	27117	27294	.	-	0	ID=BruzV2.3813G6.1.CDS4;Parent=BruzV2.3813G6.1
Bruz_scaf_3813	Mikado_loci	exon	27117	27295	.	-	.	ID=BruzV2.3813G6.1.exon4;Parent=BruzV2.3813G6.1
Bruz_scaf_3813	Mikado_loci	five_prime_UTR	27295	27295	.	-	.	ID=BruzV2.3813G6.1.five_prime_UTR1;Parent=BruzV2.3813G6.1
###
Bruz_scaf_38130	Mikado_loci	superlocus	1	1833	.	+	.	ID=Mikado_superlocus:Bruz_scaf_38130+:1-1833;Name=superlocus:Bruz_scaf_38130+:1-1833
Bruz_scaf_38130	Mikado_loci	gene	1	1833	17	+	.	ID=BruzV2.38130G2;Name=BruzV2.38130G2;multiexonic=False;superlocus=Mikado_superlocus:Bruz_scaf_38130+:1-1833
Bruz_scaf_38130	Mikado_loci	mRNA	1	1833	17	+	.	ID=BruzV2.38130G2.1;Parent=BruzV2.38130G2;Name=BruzV2.38130G2.1;alias=st_MSTRG.41430.1;primary=True
Bruz_scaf_38130	Mikado_loci	CDS	1	627	.	+	0	ID=BruzV2.38130G2.1.CDS1;Parent=BruzV2.38130G2.1
Bruz_scaf_38130	Mikado_loci	exon	1	1833	.	+	.	ID=BruzV2.38130G2.1.exon1;Parent=BruzV2.38130G2.1
Bruz_scaf_38130	Mikado_loci	three_prime_UTR	628	1833	.	+	.	ID=BruzV2.38130G2.1.three_prime_UTR1;Parent=BruzV2.38130G2.1
###
Bruz_scaf_38138	Mikado_loci	superlocus	438	2740	.	+	.	ID=Mikado_superlocus:Bruz_scaf_38138+:438-2740;Name=superlocus:Bruz_scaf_38138+:438-2740
Bruz_scaf_38138	Mikado_loci	gene	516	2740	19	+	.	ID=BruzV2.38138G2;Name=BruzV2.38138G2;multiexonic=True;superlocus=Mikado_superlocus:Bruz_scaf_38138+:438-2740
Bruz_scaf_38138	Mikado_loci	mRNA	516	2740	19	+	.	ID=BruzV2.38138G2.1;Parent=BruzV2.38138G2;Name=BruzV2.38138G2.1;alias=v1_Bruz.38138G2.1;alias=Bruz_scaf_38138.g20.t1;canonical_junctions=1,2,3;canonical_number=3;canonical_proportion=1.0;primary=True
Bruz_scaf_38138	Mikado_loci	CDS	516	545	.	+	0	ID=BruzV2.38138G2.1.CDS1;Parent=BruzV2.38138G2.1
Bruz_scaf_38138	Mikado_loci	exon	516	545	.	+	.	ID=BruzV2.38138G2.1.exon1;Parent=BruzV2.38138G2.1
Bruz_scaf_38138	Mikado_loci	CDS	645	743	.	+	0	ID=BruzV2.38138G2.1.CDS2;Parent=BruzV2.38138G2.1
Bruz_scaf_38138	Mikado_loci	exon	645	743	.	+	.	ID=BruzV2.38138G2.1.exon2;Parent=BruzV2.38138G2.1
Bruz_scaf_38138	Mikado_loci	CDS	871	921	.	+	0	ID=BruzV2.38138G2.1.CDS3;Parent=BruzV2.38138G2.1
Bruz_scaf_38138	Mikado_loci	exon	871	921	.	+	.	ID=BruzV2.38138G2.1.exon3;Parent=BruzV2.38138G2.1
Bruz_scaf_38138	Mikado_loci	CDS	2469	2696	.	+	0	ID=BruzV2.38138G2.1.CDS4;Parent=BruzV2.38138G2.1
Bruz_scaf_38138	Mikado_loci	exon	2469	2740	.	+	.	ID=BruzV2.38138G2.1.exon4;Parent=BruzV2.38138G2.1
Bruz_scaf_38138	Mikado_loci	three_prime_UTR	2697	2740	.	+	.	ID=BruzV2.38138G2.1.three_prime_UTR1;Parent=BruzV2.38138G2.1
###
Bruz_scaf_3814	Mikado_loci	superlocus	15047	16715	.	-	.	ID=Mikado_superlocus:Bruz_scaf_3814-:15047-16715;Name=superlocus:Bruz_scaf_3814-:15047-16715
Bruz_scaf_3814	Mikado_loci	gene	15047	16715	19	-	.	ID=BruzV2.3814G2;Name=BruzV2.3814G2;multiexonic=True;superlocus=Mikado_superlocus:Bruz_scaf_3814-:15047-16715
Bruz_scaf_3814	Mikado_loci	mRNA	15047	16715	19	-	.	ID=BruzV2.3814G2.1;Parent=BruzV2.3814G2;Name=BruzV2.3814G2.1;alias=v1_Bruz.3814G2.1;alias=Bruz_scaf_3814.g101.t1;canonical_junctions=1;canonical_number=1;canonical_proportion=1.0;primary=True
Bruz_scaf_3814	Mikado_loci	exon	15047	16103	.	-	.	ID=BruzV2.3814G2.1.exon1;Parent=BruzV2.3814G2.1
Bruz_scaf_3814	Mikado_loci	three_prime_UTR	15047	15284	.	-	.	ID=BruzV2.3814G2.1.three_prime_UTR1;Parent=BruzV2.3814G2.1
Bruz_scaf_3814	Mikado_loci	CDS	15285	16103	.	-	0	ID=BruzV2.3814G2.1.CDS1;Parent=BruzV2.3814G2.1
Bruz_scaf_3814	Mikado_loci	CDS	16354	16581	.	-	0	ID=BruzV2.3814G2.1.CDS2;Parent=BruzV2.3814G2.1
Bruz_scaf_3814	Mikado_loci	exon	16354	16715	.	-	.	ID=BruzV2.3814G2.1.exon2;Parent=BruzV2.3814G2.1
Bruz_scaf_3814	Mikado_loci	five_prime_UTR	16582	16715	.	-	.	ID=BruzV2.3814G2.1.five_prime_UTR1;Parent=BruzV2.3814G2.1
###
Bruz_scaf_3814	Mikado_loci	superlocus	23036	24905	.	-	.	ID=Mikado_superlocus:Bruz_scaf_3814-:23036-24905;Name=superlocus:Bruz_scaf_3814-:23036-24905
Bruz_scaf_3814	Mikado_loci	gene	23049	24905	19	-	.	ID=BruzV2.3814G4;Name=BruzV2.3814G4;multiexonic=True;superlocus=Mikado_superlocus:Bruz_scaf_3814-:23036-24905
Bruz_scaf_3814	Mikado_loci	mRNA	23049	24905	19	-	.	ID=BruzV2.3814G4.1;Parent=BruzV2.3814G4;Name=BruzV2.3814G4.1;alias=v1_Bruz.3814G4.1;alias=Bruz_scaf_3814.g102.t1;canonical_junctions=1;canonical_number=1;canonical_proportion=1.0;primary=True
Bruz_scaf_3814	Mikado_loci	exon	23049	24164	.	-	.	ID=BruzV2.3814G4.1.exon1;Parent=BruzV2.3814G4.1
Bruz_scaf_3814	Mikado_loci	three_prime_UTR	23049	23252	.	-	.	ID=BruzV2.3814G4.1.three_prime_UTR1;Parent=BruzV2.3814G4.1
Bruz_scaf_3814	Mikado_loci	CDS	23253	24164	.	-	0	ID=BruzV2.3814G4.1.CDS1;Parent=BruzV2.3814G4.1
Bruz_scaf_3814	Mikado_loci	CDS	24499	24726	.	-	0	ID=BruzV2.3814G4.1.CDS2;Parent=BruzV2.3814G4.1
Bruz_scaf_3814	Mikado_loci	exon	24499	24905	.	-	.	ID=BruzV2.3814G4.1.exon2;Parent=BruzV2.3814G4.1
Bruz_scaf_3814	Mikado_loci	five_prime_UTR	24727	24905	.	-	.	ID=BruzV2.3814G4.1.five_prime_UTR1;Parent=BruzV2.3814G4.1
###
Bruz_scaf_3814	Mikado_loci	superlocus	31938	32735	.	-	.	ID=Mikado_superlocus:Bruz_scaf_3814-:31938-32735;Name=superlocus:Bruz_scaf_3814-:31938-32735
Bruz_scaf_3814	Mikado_loci	gene	31938	32735	19	-	.	ID=BruzV2.3814G6;Name=BruzV2.3814G6;multiexonic=False;superlocus=Mikado_superlocus:Bruz_scaf_3814-:31938-32735
Bruz_scaf_3814	Mikado_loci	mRNA	31938	32735	19	-	.	ID=BruzV2.3814G6.1;Parent=BruzV2.3814G6;Name=BruzV2.3814G6.1;alias=v1_Bruz.3814G6.1;alias=Bruz_scaf_3814.g103.t1;primary=True
Bruz_scaf_3814	Mikado_loci	exon	31938	32735	.	-	.	ID=BruzV2.3814G6.1.exon1;Parent=BruzV2.3814G6.1
Bruz_scaf_3814	Mikado_loci	three_prime_UTR	31938	32070	.	-	.	ID=BruzV2.3814G6.1.three_prime_UTR1;Parent=BruzV2.3814G6.1
Bruz_scaf_3814	Mikado_loci	CDS	32071	32733	.	-	0	ID=BruzV2.3814G6.1.CDS1;Parent=BruzV2.3814G6.1
Bruz_scaf_3814	Mikado_loci	five_prime_UTR	32734	32735	.	-	.	ID=BruzV2.3814G6.1.five_prime_UTR1;Parent=BruzV2.3814G6.1
###
Bruz_scaf_3814	Mikado_loci	superlocus	36967	39095	.	-	.	ID=Mikado_superlocus:Bruz_scaf_3814-:36967-39095;Name=superlocus:Bruz_scaf_3814-:36967-39095
Bruz_scaf_3814	Mikado_loci	gene	36967	39095	20	-	.	ID=BruzV2.3814G8;Name=BruzV2.3814G8;multiexonic=True;superlocus=Mikado_superlocus:Bruz_scaf_3814-:36967-39095
Bruz_scaf_3814	Mikado_loci	mRNA	36967	39095	20	-	.	ID=BruzV2.3814G8.1;Parent=BruzV2.3814G8;Name=BruzV2.3814G8.1;alias=v1_Bruz.3814G8.1;alias=Bruz_scaf_3814.g104.t1;canonical_junctions=1,2,3;canonical_number=3;canonical_proportion=1.0;primary=True
Bruz_scaf_3814	Mikado_loci	exon	36967	37255	.	-	.	ID=BruzV2.3814G8.1.exon1;Parent=BruzV2.3814G8.1
Bruz_scaf_3814	Mikado_loci	three_prime_UTR	36967	37176	.	-	.	ID=BruzV2.3814G8.1.three_prime_UTR1;Parent=BruzV2.3814G8.1
Bruz_scaf_3814	Mikado_loci	CDS	37177	37255	.	-	1	ID=BruzV2.3814G8.1.CDS1;Parent=BruzV2.3814G8.1
Bruz_scaf_3814	Mikado_loci	CDS	37346	37581	.	-	0	ID=BruzV2.3814G8.1.CDS2;Parent=BruzV2.3814G8.1
Bruz_scaf_3814	Mikado_loci	exon	37346	37581	.	-	.	ID=BruzV2.3814G8.1.exon2;Parent=BruzV2.3814G8.1
Bruz_scaf_3814	Mikado_loci	CDS	37673	37864	.	-	0	ID=BruzV2.3814G8.1.CDS3;Parent=BruzV2.3814G8.1
Bruz_scaf_3814	Mikado_loci	exon	37673	37864	.	-	.	ID=BruzV2.3814G8.1.exon3;Parent=BruzV2.3814G8.1
Bruz_scaf_3814	Mikado_loci	CDS	38429	38605	.	-	0	ID=BruzV2.3814G8.1.CDS4;Parent=BruzV2.3814G8.1
Bruz_scaf_3814	Mikado_loci	exon	38429	39095	.	-	.	ID=BruzV2.3814G8.1.exon4;Parent=BruzV2.3814G8.1
Bruz_scaf_3814	Mikado_loci	five_prime_UTR	38606	39095	.	-	.	ID=BruzV2.3814G8.1.five_prime_UTR1;Parent=BruzV2.3814G8.1
###
Bruz_scaf_38143	Mikado_loci	superlocus	1240	1649	.	+	.	ID=Mikado_superlocus:Bruz_scaf_38143+:1240-1649;Name=superlocus:Bruz_scaf_38143+:1240-1649
Bruz_scaf_38143	Mikado_loci	gene	1240	1649	18	+	.	ID=BruzV2.38143G2;Name=BruzV2.38143G2;multiexonic=False;superlocus=Mikado_superlocus:Bruz_scaf_38143+:1240-1649
Bruz_scaf_38143	Mikado_loci	mRNA	1240	1649	18	+	.	ID=BruzV2.38143G2.1;Parent=BruzV2.38143G2;Name=BruzV2.38143G2.1;alias=st_MSTRG.41440.1;primary=True
Bruz_scaf_38143	Mikado_loci	exon	1240	1649	.	+	.	ID=BruzV2.38143G2.1.exon1;Parent=BruzV2.38143G2.1
Bruz_scaf_38143	Mikado_loci	five_prime_UTR	1240	1240	.	+	.	ID=BruzV2.38143G2.1.five_prime_UTR1;Parent=BruzV2.38143G2.1
Bruz_scaf_38143	Mikado_loci	CDS	1241	1648	.	+	0	ID=BruzV2.38143G2.1.CDS1;Parent=BruzV2.38143G2.1
Bruz_scaf_38143	Mikado_loci	three_prime_UTR	1649	1649	.	+	.	ID=BruzV2.38143G2.1.three_prime_UTR1;Parent=BruzV2.38143G2.1
###
Bruz_scaf_38145	Mikado_loci	superlocus	1	1913	.	-	.	ID=Mikado_superlocus:Bruz_scaf_38145-:1-1913;Name=superlocus:Bruz_scaf_38145-:1-1913
Bruz_scaf_38145	Mikado_loci	gene	316	1913	19	-	.	ID=BruzV2.38145G2;Name=BruzV2.38145G2;multiexonic=False;superlocus=Mikado_superlocus:Bruz_scaf_38145-:1-1913
Bruz_scaf_38145	Mikado_loci	mRNA	316	1913	19	-	.	ID=BruzV2.38145G2.1;Parent=BruzV2.38145G2;Name=BruzV2.38145G2.1;alias=v1_Bruz.38145G2.1;alias=MSTRG.39616.1;primary=True
Bruz_scaf_38145	Mikado_loci	exon	316	1913	.	-	.	ID=BruzV2.38145G2.1.exon1;Parent=BruzV2.38145G2.1
Bruz_scaf_38145	Mikado_loci	three_prime_UTR	316	1345	.	-	.	ID=BruzV2.38145G2.1.three_prime_UTR1;Parent=BruzV2.38145G2.1
Bruz_scaf_38145	Mikado_loci	CDS	1346	1912	.	-	0	ID=BruzV2.38145G2.1.CDS1;Parent=BruzV2.38145G2.1
Bruz_scaf_38145	Mikado_loci	five_prime_UTR	1913	1913	.	-	.	ID=BruzV2.38145G2.1.five_prime_UTR1;Parent=BruzV2.38145G2.1
###
Bruz_scaf_3815	Mikado_loci	superlocus	32443	39827	.	+	.	ID=Mikado_superlocus:Bruz_scaf_3815+:32443-39827;Name=superlocus:Bruz_scaf_3815+:32443-39827
Bruz_scaf_3815	Mikado_loci	gene	32816	39721	18	+	.	ID=BruzV2.3815G2;Name=BruzV2.3815G2;multiexonic=True;superlocus=Mikado_superlocus:Bruz_scaf_3815+:32443-39827
Bruz_scaf_3815	Mikado_loci	mRNA	32816	39721	18	+	.	ID=BruzV2.3815G2.1;Parent=BruzV2.3815G2;Name=BruzV2.3815G2.1;alias=v1_Bruz.3815G14.1;alias=Bruz_scaf_3815.g108.t1;canonical_junctions=1,2,3,4,5,6,7;canonical_number=7;canonical_proportion=1.0;primary=True
Bruz_scaf_3815	Mikado_loci	exon	32816	33405	.	+	.	ID=BruzV2.3815G2.1.exon1;Parent=BruzV2.3815G2.1
Bruz_scaf_3815	Mikado_loci	five_prime_UTR	32816	32845	.	+	.	ID=BruzV2.3815G2.1.five_prime_UTR1;Parent=BruzV2.3815G2.1
Bruz_scaf_3815	Mikado_loci	CDS	32846	33405	.	+	0	ID=BruzV2.3815G2.1.CDS1;Parent=BruzV2.3815G2.1
Bruz_scaf_3815	Mikado_loci	CDS	33527	35570	.	+	1	ID=BruzV2.3815G2.1.CDS2;Parent=BruzV2.3815G2.1
Bruz_scaf_3815	Mikado_loci	exon	33527	35570	.	+	.	ID=BruzV2.3815G2.1.exon2;Parent=BruzV2.3815G2.1
Bruz_scaf_3815	Mikado_loci	CDS	36659	36811	.	+	0	ID=BruzV2.3815G2.1.CDS3;Parent=BruzV2.3815G2.1
Bruz_scaf_3815	Mikado_loci	exon	36659	36811	.	+	.	ID=BruzV2.3815G2.1.exon3;Parent=BruzV2.3815G2.1
Bruz_scaf_3815	Mikado_loci	CDS	37376	37436	.	+	0	ID=BruzV2.3815G2.1.CDS4;Parent=BruzV2.3815G2.1
Bruz_scaf_3815	Mikado_loci	exon	37376	37436	.	+	.	ID=BruzV2.3815G2.1.exon4;Parent=BruzV2.3815G2.1
Bruz_scaf_3815	Mikado_loci	CDS	37530	37631	.	+	2	ID=BruzV2.3815G2.1.CDS5;Parent=BruzV2.3815G2.1
Bruz_scaf_3815	Mikado_loci	exon	37530	37631	.	+	.	ID=BruzV2.3815G2.1.exon5;Parent=BruzV2.3815G2.1
Bruz_scaf_3815	Mikado_loci	CDS	37716	37861	.	+	2	ID=BruzV2.3815G2.1.CDS6;Parent=BruzV2.3815G2.1
Bruz_scaf_3815	Mikado_loci	exon	37716	37865	.	+	.	ID=BruzV2.3815G2.1.exon6;Parent=BruzV2.3815G2.1
Bruz_scaf_3815	Mikado_loci	three_prime_UTR	37862	37865	.	+	.	ID=BruzV2.3815G2.1.three_prime_UTR1;Parent=BruzV2.3815G2.1
Bruz_scaf_3815	Mikado_loci	exon	37989	39107	.	+	.	ID=BruzV2.3815G2.1.exon7;Parent=BruzV2.3815G2.1
Bruz_scaf_3815	Mikado_loci	three_prime_UTR	37989	39107	.	+	.	ID=BruzV2.3815G2.1.three_prime_UTR2;Parent=BruzV2.3815G2.1
Bruz_scaf_3815	Mikado_loci	exon	39243	39721	.	+	.	ID=BruzV2.3815G2.1.exon8;Parent=BruzV2.3815G2.1
Bruz_scaf_3815	Mikado_loci	three_prime_UTR	39243	39721	.	+	.	ID=BruzV2.3815G2.1.three_prime_UTR3;Parent=BruzV2.3815G2.1
Bruz_scaf_3815	Mikado_loci	gene	37714	39827	18	+	.	ID=BruzV2.3815G4;Name=BruzV2.3815G4;multiexonic=False;superlocus=Mikado_superlocus:Bruz_scaf_3815+:32443-39827
Bruz_scaf_3815	Mikado_loci	mRNA	37714	39827	18	+	.	ID=BruzV2.3815G4.1;Parent=BruzV2.3815G4;Name=BruzV2.3815G4.1;alias=st_MSTRG.41449.1;primary=True
Bruz_scaf_3815	Mikado_loci	exon	37714	39827	.	+	.	ID=BruzV2.3815G4.1.exon1;Parent=BruzV2.3815G4.1
Bruz_scaf_3815	Mikado_loci	five_prime_UTR	37714	39152	.	+	.	ID=BruzV2.3815G4.1.five_prime_UTR1;Parent=BruzV2.3815G4.1
Bruz_scaf_3815	Mikado_loci	CDS	39153	39617	.	+	0	ID=BruzV2.3815G4.1.CDS1;Parent=BruzV2.3815G4.1
Bruz_scaf_3815	Mikado_loci	three_prime_UTR	39618	39827	.	+	.	ID=BruzV2.3815G4.1.three_prime_UTR1;Parent=BruzV2.3815G4.1
###
Bruz_scaf_3815	Mikado_loci	superlocus	15247	17965	.	-	.	ID=Mikado_superlocus:Bruz_scaf_3815-:15247-17965;Name=superlocus:Bruz_scaf_3815-:15247-17965
Bruz_scaf_3815	Mikado_loci	ncRNA_gene	15247	17965	17	-	.	ID=BruzV2.3815G6;Name=BruzV2.3815G6;multiexonic=True;superlocus=Mikado_superlocus:Bruz_scaf_3815-:15247-17965
Bruz_scaf_3815	Mikado_loci	ncRNA	15247	17965	17	-	.	ID=BruzV2.3815G6.1;Parent=BruzV2.3815G6;Name=v1_Bruz.3815G8.1;alias=v1_Bruz.3815G8.1;alias=Bruz_scaf_3815.g105.t1;canonical_junctions=1,2;canonical_number=2;canonical_proportion=1.0;primary=True
Bruz_scaf_3815	Mikado_loci	exon	15247	15470	.	-	.	ID=BruzV2.3815G6.1.exon1;Parent=BruzV2.3815G6.1
Bruz_scaf_3815	Mikado_loci	exon	15570	15742	.	-	.	ID=BruzV2.3815G6.1.exon2;Parent=BruzV2.3815G6.1
Bruz_scaf_3815	Mikado_loci	exon	17886	17965	.	-	.	ID=BruzV2.3815G6.1.exon3;Parent=BruzV2.3815G6.1
###
Bruz_scaf_3815	Mikado_loci	superlocus	23351	30887	.	-	.	ID=Mikado_superlocus:Bruz_scaf_3815-:23351-30887;Name=superlocus:Bruz_scaf_3815-:23351-30887
Bruz_scaf_3815	Mikado_loci	gene	25672	30665	19	-	.	ID=BruzV2.3815G8;Name=BruzV2.3815G8;multiexonic=True;superlocus=Mikado_superlocus:Bruz_scaf_3815-:23351-30887
Bruz_scaf_3815	Mikado_loci	mRNA	25672	30665	19	-	.	ID=BruzV2.3815G8.1;Parent=BruzV2.3815G8;Name=BruzV2.3815G8.1;alias=v1_Bruz.3815G12.1;alias=Bruz_scaf_3815.g107.t2;canonical_junctions=1,2,3,4,5,6,7,8,9;canonical_number=9;canonical_proportion=1.0;primary=True
Bruz_scaf_3815	Mikado_loci	exon	25672	26472	.	-	.	ID=BruzV2.3815G8.1.exon1;Parent=BruzV2.3815G8.1
Bruz_scaf_3815	Mikado_loci	three_prime_UTR	25672	25982	.	-	.	ID=BruzV2.3815G8.1.three_prime_UTR1;Parent=BruzV2.3815G8.1
Bruz_scaf_3815	Mikado_loci	CDS	25983	26472	.	-	1	ID=BruzV2.3815G8.1.CDS1;Parent=BruzV2.3815G8.1
Bruz_scaf_3815	Mikado_loci	CDS	26563	26642	.	-	0	ID=BruzV2.3815G8.1.CDS2;Parent=BruzV2.3815G8.1
Bruz_scaf_3815	Mikado_loci	exon	26563	26642	.	-	.	ID=BruzV2.3815G8.1.exon2;Parent=BruzV2.3815G8.1
Bruz_scaf_3815	Mikado_loci	CDS	26994	27036	.	-	1	ID=BruzV2.3815G8.1.CDS3;Parent=BruzV2.3815G8.1
Bruz_scaf_3815	Mikado_loci	exon	26994	27036	.	-	.	ID=BruzV2.3815G8.1.exon3;Parent=BruzV2.3815G8.1
Bruz_scaf_3815	Mikado_loci	CDS	27256	27476	.	-	0	ID=BruzV2.3815G8.1.CDS4;Parent=BruzV2.3815G8.1
Bruz_scaf_3815	Mikado_loci	exon	27256	27476	.	-	.	ID=BruzV2.3815G8.1.exon4;Parent=BruzV2.3815G8.1
Bruz_scaf_3815	Mikado_loci	CDS	28214	28312	.	-	0	ID=BruzV2.3815G8.1.CDS5;Parent=BruzV2.3815G8.1
Bruz_scaf_3815	Mikado_loci	exon	28214	28312	.	-	.	ID=BruzV2.3815G8.1.exon5;Parent=BruzV2.3815G8.1
Bruz_scaf_3815	Mikado_loci	CDS	28752	29016	.	-	1	ID=BruzV2.3815G8.1.CDS6;Parent=BruzV2.3815G8.1
Bruz_scaf_3815	Mikado_loci	exon	28752	29016	.	-	.	ID=BruzV2.3815G8.1.exon6;Parent=BruzV2.3815G8.1
Bruz_scaf_3815	Mikado_loci	CDS	29275	29408	.	-	0	ID=BruzV2.3815G8.1.CDS7;Parent=BruzV2.3815G8.1
Bruz_scaf_3815	Mikado_loci	exon	29275	29408	.	-	.	ID=BruzV2.3815G8.1.exon7;Parent=BruzV2.3815G8.1
Bruz_scaf_3815	Mikado_loci	CDS	29879	29998	.	-	0	ID=BruzV2.3815G8.1.CDS8;Parent=BruzV2.3815G8.1
Bruz_scaf_3815	Mikado_loci	exon	29879	29998	.	-	.	ID=BruzV2.3815G8.1.exon8;Parent=BruzV2.3815G8.1
Bruz_scaf_3815	Mikado_loci	CDS	30104	30219	.	-	2	ID=BruzV2.3815G8.1.CDS9;Parent=BruzV2.3815G8.1
Bruz_scaf_3815	Mikado_loci	exon	30104	30219	.	-	.	ID=BruzV2.3815G8.1.exon9;Parent=BruzV2.3815G8.1
Bruz_scaf_3815	Mikado_loci	CDS	30554	30665	.	-	0	ID=BruzV2.3815G8.1.CDS10;Parent=BruzV2.3815G8.1
Bruz_scaf_3815	Mikado_loci	exon	30554	30665	.	-	.	ID=BruzV2.3815G8.1.exon10;Parent=BruzV2.3815G8.1
###
Bruz_scaf_38158	Mikado_loci	superlocus	1	337	.	+	.	ID=Mikado_superlocus:Bruz_scaf_38158+:1-337;Name=superlocus:Bruz_scaf_38158+:1-337
Bruz_scaf_38158	Mikado_loci	gene	1	337	16	+	.	ID=BruzV2.38158G2;Name=BruzV2.38158G2;multiexonic=False;superlocus=Mikado_superlocus:Bruz_scaf_38158+:1-337
Bruz_scaf_38158	Mikado_loci	mRNA	1	337	16	+	.	ID=BruzV2.38158G2.1;Parent=BruzV2.38158G2;Name=BruzV2.38158G2.1;alias=st_MSTRG.41450.1;primary=True
Bruz_scaf_38158	Mikado_loci	exon	1	337	.	+	.	ID=BruzV2.38158G2.1.exon1;Parent=BruzV2.38158G2.1
Bruz_scaf_38158	Mikado_loci	five_prime_UTR	1	1	.	+	.	ID=BruzV2.38158G2.1.five_prime_UTR1;Parent=BruzV2.38158G2.1
Bruz_scaf_38158	Mikado_loci	CDS	2	337	.	+	0	ID=BruzV2.38158G2.1.CDS1;Parent=BruzV2.38158G2.1
###
Bruz_scaf_3816	Mikado_loci	superlocus	2506	5523	.	+	.	ID=Mikado_superlocus:Bruz_scaf_3816+:2506-5523;Name=superlocus:Bruz_scaf_3816+:2506-5523
Bruz_scaf_3816	Mikado_loci	gene	2506	5523	21	+	.	ID=BruzV2.3816G2;Name=BruzV2.3816G2;multiexonic=True;superlocus=Mikado_superlocus:Bruz_scaf_3816+:2506-5523
Bruz_scaf_3816	Mikado_loci	mRNA	2506	5523	21	+	.	ID=BruzV2.3816G2.1;Parent=BruzV2.3816G2;Name=BruzV2.3816G2.1;alias=v1_Bruz.3816G2.1;alias=Bruz_scaf_3816.g109.t1;canonical_junctions=1,2,3,4;canonical_number=4;canonical_proportion=1.0;primary=True
Bruz_scaf_3816	Mikado_loci	exon	2506	2737	.	+	.	ID=BruzV2.3816G2.1.exon1;Parent=BruzV2.3816G2.1
Bruz_scaf_3816	Mikado_loci	five_prime_UTR	2506	2737	.	+	.	ID=BruzV2.3816G2.1.five_prime_UTR1;Parent=BruzV2.3816G2.1
Bruz_scaf_3816	Mikado_loci	exon	3421	3540	.	+	.	ID=BruzV2.3816G2.1.exon2;Parent=BruzV2.3816G2.1
Bruz_scaf_3816	Mikado_loci	five_prime_UTR	3421	3511	.	+	.	ID=BruzV2.3816G2.1.five_prime_UTR2;Parent=BruzV2.3816G2.1
Bruz_scaf_3816	Mikado_loci	CDS	3512	3540	.	+	0	ID=BruzV2.3816G2.1.CDS1;Parent=BruzV2.3816G2.1
Bruz_scaf_3816	Mikado_loci	CDS	3794	4331	.	+	1	ID=BruzV2.3816G2.1.CDS2;Parent=BruzV2.3816G2.1
Bruz_scaf_3816	Mikado_loci	exon	3794	4331	.	+	.	ID=BruzV2.3816G2.1.exon3;Parent=BruzV2.3816G2.1
Bruz_scaf_3816	Mikado_loci	CDS	5178	5390	.	+	0	ID=BruzV2.3816G2.1.CDS3;Parent=BruzV2.3816G2.1
Bruz_scaf_3816	Mikado_loci	exon	5178	5390	.	+	.	ID=BruzV2.3816G2.1.exon4;Parent=BruzV2.3816G2.1
Bruz_scaf_3816	Mikado_loci	CDS	5483	5503	.	+	0	ID=BruzV2.3816G2.1.CDS4;Parent=BruzV2.3816G2.1
Bruz_scaf_3816	Mikado_loci	exon	5483	5523	.	+	.	ID=BruzV2.3816G2.1.exon5;Parent=BruzV2.3816G2.1
Bruz_scaf_3816	Mikado_loci	three_prime_UTR	5504	5523	.	+	.	ID=BruzV2.3816G2.1.three_prime_UTR1;Parent=BruzV2.3816G2.1
###
Bruz_scaf_3816	Mikado_loci	superlocus	10326	12040	.	+	.	ID=Mikado_superlocus:Bruz_scaf_3816+:10326-12040;Name=superlocus:Bruz_scaf_3816+:10326-12040
Bruz_scaf_3816	Mikado_loci	gene	10326	12040	20	+	.	ID=BruzV2.3816G4;Name=BruzV2.3816G4;multiexonic=True;superlocus=Mikado_superlocus:Bruz_scaf_3816+:10326-12040
Bruz_scaf_3816	Mikado_loci	mRNA	10326	12040	20	+	.	ID=BruzV2.3816G4.1;Parent=BruzV2.3816G4;Name=BruzV2.3816G4.1;alias=v1_Bruz.3816G4.1;alias=Bruz_scaf_3816.g111.t1;canonical_junctions=1,2,3;canonical_number=3;canonical_proportion=1.0;primary=True
Bruz_scaf_3816	Mikado_loci	exon	10326	10821	.	+	.	ID=BruzV2.3816G4.1.exon1;Parent=BruzV2.3816G4.1
Bruz_scaf_3816	Mikado_loci	five_prime_UTR	10326	10452	.	+	.	ID=BruzV2.3816G4.1.five_prime_UTR1;Parent=BruzV2.3816G4.1
Bruz_scaf_3816	Mikado_loci	CDS	10453	10821	.	+	0	ID=BruzV2.3816G4.1.CDS1;Parent=BruzV2.3816G4.1
Bruz_scaf_3816	Mikado_loci	CDS	11077	11289	.	+	0	ID=BruzV2.3816G4.1.CDS2;Parent=BruzV2.3816G4.1
Bruz_scaf_3816	Mikado_loci	exon	11077	11289	.	+	.	ID=BruzV2.3816G4.1.exon2;Parent=BruzV2.3816G4.1
Bruz_scaf_3816	Mikado_loci	CDS	11502	11782	.	+	0	ID=BruzV2.3816G4.1.CDS3;Parent=BruzV2.3816G4.1
Bruz_scaf_3816	Mikado_loci	exon	11502	11782	.	+	.	ID=BruzV2.3816G4.1.exon3;Parent=BruzV2.3816G4.1
Bruz_scaf_3816	Mikado_loci	CDS	11869	11992	.	+	1	ID=BruzV2.3816G4.1.CDS4;Parent=BruzV2.3816G4.1
Bruz_scaf_3816	Mikado_loci	exon	11869	12040	.	+	.	ID=BruzV2.3816G4.1.exon4;Parent=BruzV2.3816G4.1
Bruz_scaf_3816	Mikado_loci	three_prime_UTR	11993	12040	.	+	.	ID=BruzV2.3816G4.1.three_prime_UTR1;Parent=BruzV2.3816G4.1
###
Bruz_scaf_3816	Mikado_loci	superlocus	12686	14093	.	+	.	ID=Mikado_superlocus:Bruz_scaf_3816+:12686-14093;Name=superlocus:Bruz_scaf_3816+:12686-14093
Bruz_scaf_3816	Mikado_loci	gene	12686	14093	19	+	.	ID=BruzV2.3816G6;Name=BruzV2.3816G6;multiexonic=True;superlocus=Mikado_superlocus:Bruz_scaf_3816+:12686-14093
Bruz_scaf_3816	Mikado_loci	mRNA	12686	14093	19	+	.	ID=BruzV2.3816G6.1;Parent=BruzV2.3816G6;Name=BruzV2.3816G6.1;alias=v1_Bruz.3816G6.1;alias=Bruz_scaf_3816.g112.t1;canonical_junctions=1;canonical_number=1;canonical_proportion=1.0;primary=True
Bruz_scaf_3816	Mikado_loci	exon	12686	13010	.	+	.	ID=BruzV2.3816G6.1.exon1;Parent=BruzV2.3816G6.1
Bruz_scaf_3816	Mikado_loci	five_prime_UTR	12686	12809	.	+	.	ID=BruzV2.3816G6.1.five_prime_UTR1;Parent=BruzV2.3816G6.1
Bruz_scaf_3816	Mikado_loci	CDS	12810	13010	.	+	0	ID=BruzV2.3816G6.1.CDS1;Parent=BruzV2.3816G6.1
Bruz_scaf_3816	Mikado_loci	CDS	13104	13802	.	+	0	ID=BruzV2.3816G6.1.CDS2;Parent=BruzV2.3816G6.1
Bruz_scaf_3816	Mikado_loci	exon	13104	14093	.	+	.	ID=BruzV2.3816G6.1.exon2;Parent=BruzV2.3816G6.1
Bruz_scaf_3816	Mikado_loci	three_prime_UTR	13803	14093	.	+	.	ID=BruzV2.3816G6.1.three_prime_UTR1;Parent=BruzV2.3816G6.1
###
Bruz_scaf_3816	Mikado_loci	superlocus	17524	21428	.	+	.	ID=Mikado_superlocus:Bruz_scaf_3816+:17524-21428;Name=superlocus:Bruz_scaf_3816+:17524-21428
Bruz_scaf_3816	Mikado_loci	gene	17546	21100	22	+	.	ID=BruzV2.3816G8;Name=BruzV2.3816G8;multiexonic=True;superlocus=Mikado_superlocus:Bruz_scaf_3816+:17524-21428
Bruz_scaf_3816	Mikado_loci	mRNA	17546	21100	22	+	.	ID=BruzV2.3816G8.1;Parent=BruzV2.3816G8;Name=BruzV2.3816G8.1;alias=v1_Bruz.3816G8.1;alias=Bruz_scaf_3816.g113.t1;canonical_junctions=1,2,3,4,5,6,7,8;canonical_number=8;canonical_proportion=1.0;primary=True
Bruz_scaf_3816	Mikado_loci	exon	17546	17681	.	+	.	ID=BruzV2.3816G8.1.exon1;Parent=BruzV2.3816G8.1
Bruz_scaf_3816	Mikado_loci	five_prime_UTR	17546	17681	.	+	.	ID=BruzV2.3816G8.1.five_prime_UTR1;Parent=BruzV2.3816G8.1
Bruz_scaf_3816	Mikado_loci	exon	17763	17885	.	+	.	ID=BruzV2.3816G8.1.exon2;Parent=BruzV2.3816G8.1
Bruz_scaf_3816	Mikado_loci	five_prime_UTR	17763	17840	.	+	.	ID=BruzV2.3816G8.1.five_prime_UTR2;Parent=BruzV2.3816G8.1
Bruz_scaf_3816	Mikado_loci	CDS	17841	17885	.	+	0	ID=BruzV2.3816G8.1.CDS1;Parent=BruzV2.3816G8.1
Bruz_scaf_3816	Mikado_loci	CDS	18087	18191	.	+	0	ID=BruzV2.3816G8.1.CDS2;Parent=BruzV2.3816G8.1
Bruz_scaf_3816	Mikado_loci	exon	18087	18191	.	+	.	ID=BruzV2.3816G8.1.exon3;Parent=BruzV2.3816G8.1
Bruz_scaf_3816	Mikado_loci	CDS	18274	18346	.	+	0	ID=BruzV2.3816G8.1.CDS3;Parent=BruzV2.3816G8.1
Bruz_scaf_3816	Mikado_loci	exon	18274	18346	.	+	.	ID=BruzV2.3816G8.1.exon4;Parent=BruzV2.3816G8.1
Bruz_scaf_3816	Mikado_loci	CDS	18485	18556	.	+	2	ID=BruzV2.3816G8.1.CDS4;Parent=BruzV2.3816G8.1
Bruz_scaf_3816	Mikado_loci	exon	18485	18556	.	+	.	ID=BruzV2.3816G8.1.exon5;Parent=BruzV2.3816G8.1
Bruz_scaf_3816	Mikado_loci	CDS	18854	19049	.	+	2	ID=BruzV2.3816G8.1.CDS5;Parent=BruzV2.3816G8.1
Bruz_scaf_3816	Mikado_loci	exon	18854	19049	.	+	.	ID=BruzV2.3816G8.1.exon6;Parent=BruzV2.3816G8.1
Bruz_scaf_3816	Mikado_loci	CDS	20038	20167	.	+	1	ID=BruzV2.3816G8.1.CDS6;Parent=BruzV2.3816G8.1
Bruz_scaf_3816	Mikado_loci	exon	20038	20167	.	+	.	ID=BruzV2.3816G8.1.exon7;Parent=BruzV2.3816G8.1
Bruz_scaf_3816	Mikado_loci	CDS	20461	20538	.	+	0	ID=BruzV2.3816G8.1.CDS7;Parent=BruzV2.3816G8.1
Bruz_scaf_3816	Mikado_loci	exon	20461	20538	.	+	.	ID=BruzV2.3816G8.1.exon8;Parent=BruzV2.3816G8.1
Bruz_scaf_3816	Mikado_loci	CDS	20653	20730	.	+	0	ID=BruzV2.3816G8.1.CDS8;Parent=BruzV2.3816G8.1
Bruz_scaf_3816	Mikado_loci	exon	20653	21100	.	+	.	ID=BruzV2.3816G8.1.exon9;Parent=BruzV2.3816G8.1
Bruz_scaf_3816	Mikado_loci	three_prime_UTR	20731	21100	.	+	.	ID=BruzV2.3816G8.1.three_prime_UTR1;Parent=BruzV2.3816G8.1
###
Bruz_scaf_3816	Mikado_loci	superlocus	21456	24738	.	+	.	ID=Mikado_superlocus:Bruz_scaf_3816+:21456-24738;Name=superlocus:Bruz_scaf_3816+:21456-24738
Bruz_scaf_3816	Mikado_loci	gene	21456	24600	20	+	.	ID=BruzV2.3816G10;Name=BruzV2.3816G10;multiexonic=True;superlocus=Mikado_superlocus:Bruz_scaf_3816+:21456-24738
Bruz_scaf_3816	Mikado_loci	mRNA	21456	24600	20	+	.	ID=BruzV2.3816G10.1;Parent=BruzV2.3816G10;Name=BruzV2.3816G10.1;alias=v1_Bruz.3816G10.1;alias=Bruz_scaf_3816.g114.t1;canonical_junctions=1,2,3,4,5;canonical_number=5;canonical_proportion=1.0;primary=True
Bruz_scaf_3816	Mikado_loci	exon	21456	21847	.	+	.	ID=BruzV2.3816G10.1.exon1;Parent=BruzV2.3816G10.1
Bruz_scaf_3816	Mikado_loci	five_prime_UTR	21456	21775	.	+	.	ID=BruzV2.3816G10.1.five_prime_UTR1;Parent=BruzV2.3816G10.1
Bruz_scaf_3816	Mikado_loci	CDS	21776	21847	.	+	0	ID=BruzV2.3816G10.1.CDS1;Parent=BruzV2.3816G10.1
Bruz_scaf_3816	Mikado_loci	CDS	22657	22860	.	+	0	ID=BruzV2.3816G10.1.CDS2;Parent=BruzV2.3816G10.1
Bruz_scaf_3816	Mikado_loci	exon	22657	22860	.	+	.	ID=BruzV2.3816G10.1.exon2;Parent=BruzV2.3816G10.1
Bruz_scaf_3816	Mikado_loci	CDS	23196	23441	.	+	0	ID=BruzV2.3816G10.1.CDS3;Parent=BruzV2.3816G10.1
Bruz_scaf_3816	Mikado_loci	exon	23196	23441	.	+	.	ID=BruzV2.3816G10.1.exon3;Parent=BruzV2.3816G10.1
Bruz_scaf_3816	Mikado_loci	CDS	23515	23751	.	+	0	ID=BruzV2.3816G10.1.CDS4;Parent=BruzV2.3816G10.1
Bruz_scaf_3816	Mikado_loci	exon	23515	23751	.	+	.	ID=BruzV2.3816G10.1.exon4;Parent=BruzV2.3816G10.1
Bruz_scaf_3816	Mikado_loci	CDS	23909	23974	.	+	0	ID=BruzV2.3816G10.1.CDS5;Parent=BruzV2.3816G10.1
Bruz_scaf_3816	Mikado_loci	exon	23909	23974	.	+	.	ID=BruzV2.3816G10.1.exon5;Parent=BruzV2.3816G10.1
Bruz_scaf_3816	Mikado_loci	CDS	24073	24180	.	+	0	ID=BruzV2.3816G10.1.CDS6;Parent=BruzV2.3816G10.1
Bruz_scaf_3816	Mikado_loci	exon	24073	24600	.	+	.	ID=BruzV2.3816G10.1.exon6;Parent=BruzV2.3816G10.1
Bruz_scaf_3816	Mikado_loci	three_prime_UTR	24181	24600	.	+	.	ID=BruzV2.3816G10.1.three_prime_UTR1;Parent=BruzV2.3816G10.1
###
Bruz_scaf_38161	Mikado_loci	superlocus	1	2215	.	-	.	ID=Mikado_superlocus:Bruz_scaf_38161-:1-2215;Name=superlocus:Bruz_scaf_38161-:1-2215
Bruz_scaf_38161	Mikado_loci	gene	1	2215	20	-	.	ID=BruzV2.38161G2;Name=BruzV2.38161G2;multiexonic=True;superlocus=Mikado_superlocus:Bruz_scaf_38161-:1-2215
Bruz_scaf_38161	Mikado_loci	mRNA	1	2215	20	-	.	ID=BruzV2.38161G2.1;Parent=BruzV2.38161G2;Name=BruzV2.38161G2.1;alias=v1_Bruz.38161G2.1;alias=Bruz_scaf_38161.g21.t1;canonical_junctions=1,2,3,4;canonical_number=4;canonical_proportion=1.0;primary=True
Bruz_scaf_38161	Mikado_loci	exon	1	236	.	-	.	ID=BruzV2.38161G2.1.exon1;Parent=BruzV2.38161G2.1
Bruz_scaf_38161	Mikado_loci	three_prime_UTR	1	169	.	-	.	ID=BruzV2.38161G2.1.three_prime_UTR1;Parent=BruzV2.38161G2.1
Bruz_scaf_38161	Mikado_loci	CDS	170	236	.	-	1	ID=BruzV2.38161G2.1.CDS1;Parent=BruzV2.38161G2.1
Bruz_scaf_38161	Mikado_loci	CDS	1121	1548	.	-	0	ID=BruzV2.38161G2.1.CDS2;Parent=BruzV2.38161G2.1
Bruz_scaf_38161	Mikado_loci	exon	1121	1548	.	-	.	ID=BruzV2.38161G2.1.exon2;Parent=BruzV2.38161G2.1
Bruz_scaf_38161	Mikado_loci	CDS	1664	1788	.	-	2	ID=BruzV2.38161G2.1.CDS3;Parent=BruzV2.38161G2.1
Bruz_scaf_38161	Mikado_loci	exon	1664	1788	.	-	.	ID=BruzV2.38161G2.1.exon3;Parent=BruzV2.38161G2.1
Bruz_scaf_38161	Mikado_loci	CDS	1871	1949	.	-	0	ID=BruzV2.38161G2.1.CDS4;Parent=BruzV2.38161G2.1
Bruz_scaf_38161	Mikado_loci	exon	1871	1949	.	-	.	ID=BruzV2.38161G2.1.exon4;Parent=BruzV2.38161G2.1
Bruz_scaf_38161	Mikado_loci	CDS	2034	2075	.	-	0	ID=BruzV2.38161G2.1.CDS5;Parent=BruzV2.38161G2.1
Bruz_scaf_38161	Mikado_loci	exon	2034	2215	.	-	.	ID=BruzV2.38161G2.1.exon5;Parent=BruzV2.38161G2.1
Bruz_scaf_38161	Mikado_loci	five_prime_UTR	2076	2215	.	-	.	ID=BruzV2.38161G2.1.five_prime_UTR1;Parent=BruzV2.38161G2.1
###
Bruz_scaf_3817	Mikado_loci	superlocus	27985	31245	.	-	.	ID=Mikado_superlocus:Bruz_scaf_3817-:27985-31245;Name=superlocus:Bruz_scaf_3817-:27985-31245
Bruz_scaf_3817	Mikado_loci	gene	27985	31245	20	-	.	ID=BruzV2.3817G2;Name=BruzV2.3817G2;multiexonic=True;superlocus=Mikado_superlocus:Bruz_scaf_3817-:27985-31245
Bruz_scaf_3817	Mikado_loci	mRNA	27985	31245	20	-	.	ID=BruzV2.3817G2.1;Parent=BruzV2.3817G2;Name=BruzV2.3817G2.1;alias=v1_Bruz.3817G4.1;alias=Bruz_scaf_3817.g115.t1;canonical_junctions=1,2,3,4,5,6,7;canonical_number=7;canonical_proportion=1.0;primary=True
Bruz_scaf_3817	Mikado_loci	exon	27985	28416	.	-	.	ID=BruzV2.3817G2.1.exon1;Parent=BruzV2.3817G2.1
Bruz_scaf_3817	Mikado_loci	three_prime_UTR	27985	28232	.	-	.	ID=BruzV2.3817G2.1.three_prime_UTR1;Parent=BruzV2.3817G2.1
Bruz_scaf_3817	Mikado_loci	CDS	28233	28416	.	-	1	ID=BruzV2.3817G2.1.CDS1;Parent=BruzV2.3817G2.1
Bruz_scaf_3817	Mikado_loci	CDS	28893	28951	.	-	0	ID=BruzV2.3817G2.1.CDS2;Parent=BruzV2.3817G2.1
Bruz_scaf_3817	Mikado_loci	exon	28893	28951	.	-	.	ID=BruzV2.3817G2.1.exon2;Parent=BruzV2.3817G2.1
Bruz_scaf_3817	Mikado_loci	CDS	29058	29187	.	-	1	ID=BruzV2.3817G2.1.CDS3;Parent=BruzV2.3817G2.1
Bruz_scaf_3817	Mikado_loci	exon	29058	29187	.	-	.	ID=BruzV2.3817G2.1.exon3;Parent=BruzV2.3817G2.1
Bruz_scaf_3817	Mikado_loci	CDS	29278	29342	.	-	0	ID=BruzV2.3817G2.1.CDS4;Parent=BruzV2.3817G2.1
Bruz_scaf_3817	Mikado_loci	exon	29278	29342	.	-	.	ID=BruzV2.3817G2.1.exon4;Parent=BruzV2.3817G2.1
Bruz_scaf_3817	Mikado_loci	CDS	29455	29640	.	-	0	ID=BruzV2.3817G2.1.CDS5;Parent=BruzV2.3817G2.1
Bruz_scaf_3817	Mikado_loci	exon	29455	29640	.	-	.	ID=BruzV2.3817G2.1.exon5;Parent=BruzV2.3817G2.1
Bruz_scaf_3817	Mikado_loci	CDS	29709	30242	.	-	0	ID=BruzV2.3817G2.1.CDS6;Parent=BruzV2.3817G2.1
Bruz_scaf_3817	Mikado_loci	exon	29709	30242	.	-	.	ID=BruzV2.3817G2.1.exon6;Parent=BruzV2.3817G2.1
Bruz_scaf_3817	Mikado_loci	CDS	30391	30633	.	-	0	ID=BruzV2.3817G2.1.CDS7;Parent=BruzV2.3817G2.1
Bruz_scaf_3817	Mikado_loci	exon	30391	30633	.	-	.	ID=BruzV2.3817G2.1.exon7;Parent=BruzV2.3817G2.1
Bruz_scaf_3817	Mikado_loci	CDS	30772	31215	.	-	0	ID=BruzV2.3817G2.1.CDS8;Parent=BruzV2.3817G2.1
Bruz_scaf_3817	Mikado_loci	exon	30772	31245	.	-	.	ID=BruzV2.3817G2.1.exon8;Parent=BruzV2.3817G2.1
Bruz_scaf_3817	Mikado_loci	five_prime_UTR	31216	31245	.	-	.	ID=BruzV2.3817G2.1.five_prime_UTR1;Parent=BruzV2.3817G2.1
###
Bruz_scaf_3817	Mikado_loci	superlocus	37577	40344	.	+	.	ID=Mikado_superlocus:Bruz_scaf_3817+:37577-40344;Name=superlocus:Bruz_scaf_3817+:37577-40344
Bruz_scaf_3817	Mikado_loci	gene	38366	40084	20	+	.	ID=BruzV2.3817G4;Name=BruzV2.3817G4;multiexonic=True;superlocus=Mikado_superlocus:Bruz_scaf_3817+:37577-40344
Bruz_scaf_3817	Mikado_loci	mRNA	38366	40084	20	+	.	ID=BruzV2.3817G4.1;Parent=BruzV2.3817G4;Name=BruzV2.3817G4.1;alias=v1_Bruz.3817G6.1;alias=Bruz_scaf_3817.g116.t1;canonical_junctions=1,2;canonical_number=2;canonical_proportion=1.0;primary=True
Bruz_scaf_3817	Mikado_loci	exon	38366	38404	.	+	.	ID=BruzV2.3817G4.1.exon1;Parent=BruzV2.3817G4.1
Bruz_scaf_3817	Mikado_loci	five_prime_UTR	38366	38367	.	+	.	ID=BruzV2.3817G4.1.five_prime_UTR1;Parent=BruzV2.3817G4.1
Bruz_scaf_3817	Mikado_loci	CDS	38368	38404	.	+	0	ID=BruzV2.3817G4.1.CDS1;Parent=BruzV2.3817G4.1
Bruz_scaf_3817	Mikado_loci	CDS	38612	38635	.	+	2	ID=BruzV2.3817G4.1.CDS2;Parent=BruzV2.3817G4.1
Bruz_scaf_3817	Mikado_loci	exon	38612	38635	.	+	.	ID=BruzV2.3817G4.1.exon2;Parent=BruzV2.3817G4.1
Bruz_scaf_3817	Mikado_loci	CDS	38782	39839	.	+	2	ID=BruzV2.3817G4.1.CDS3;Parent=BruzV2.3817G4.1
Bruz_scaf_3817	Mikado_loci	exon	38782	40084	.	+	.	ID=BruzV2.3817G4.1.exon3;Parent=BruzV2.3817G4.1
Bruz_scaf_3817	Mikado_loci	three_prime_UTR	39840	40084	.	+	.	ID=BruzV2.3817G4.1.three_prime_UTR1;Parent=BruzV2.3817G4.1
###
Bruz_scaf_38176	Mikado_loci	superlocus	1	2777	.	+	.	ID=Mikado_superlocus:Bruz_scaf_38176+:1-2777;Name=superlocus:Bruz_scaf_38176+:1-2777
Bruz_scaf_38176	Mikado_loci	gene	1	2777	18	+	.	ID=BruzV2.38176G2;Name=BruzV2.38176G2;multiexonic=False;superlocus=Mikado_superlocus:Bruz_scaf_38176+:1-2777
Bruz_scaf_38176	Mikado_loci	mRNA	1	2777	18	+	.	ID=BruzV2.38176G2.1;Parent=BruzV2.38176G2;Name=BruzV2.38176G2.1;alias=st_MSTRG.41464.1;primary=True
Bruz_scaf_38176	Mikado_loci	exon	1	2777	.	+	.	ID=BruzV2.38176G2.1.exon1;Parent=BruzV2.38176G2.1
Bruz_scaf_38176	Mikado_loci	five_prime_UTR	1	275	.	+	.	ID=BruzV2.38176G2.1.five_prime_UTR1;Parent=BruzV2.38176G2.1
Bruz_scaf_38176	Mikado_loci	CDS	276	1208	.	+	0	ID=BruzV2.38176G2.1.CDS1;Parent=BruzV2.38176G2.1
Bruz_scaf_38176	Mikado_loci	three_prime_UTR	1209	2777	.	+	.	ID=BruzV2.38176G2.1.three_prime_UTR1;Parent=BruzV2.38176G2.1
###
Bruz_scaf_38181	Mikado_loci	superlocus	2	2170	.	+	.	ID=Mikado_superlocus:Bruz_scaf_38181+:2-2170;Name=superlocus:Bruz_scaf_38181+:2-2170
Bruz_scaf_38181	Mikado_loci	gene	2	2170	19	+	.	ID=BruzV2.38181G2;Name=BruzV2.38181G2;multiexonic=True;superlocus=Mikado_superlocus:Bruz_scaf_38181+:2-2170
Bruz_scaf_38181	Mikado_loci	mRNA	2	2170	19	+	.	ID=BruzV2.38181G2.1;Parent=BruzV2.38181G2;Name=BruzV2.38181G2.1;alias=v1_Bruz.38181G2.1;alias=Bruz_scaf_38181.g22.t1;canonical_junctions=1;canonical_number=1;canonical_proportion=1.0;primary=True
Bruz_scaf_38181	Mikado_loci	exon	2	522	.	+	.	ID=BruzV2.38181G2.1.exon1;Parent=BruzV2.38181G2.1
Bruz_scaf_38181	Mikado_loci	five_prime_UTR	2	383	.	+	.	ID=BruzV2.38181G2.1.five_prime_UTR1;Parent=BruzV2.38181G2.1
Bruz_scaf_38181	Mikado_loci	CDS	384	522	.	+	0	ID=BruzV2.38181G2.1.CDS1;Parent=BruzV2.38181G2.1
Bruz_scaf_38181	Mikado_loci	CDS	1521	1909	.	+	2	ID=BruzV2.38181G2.1.CDS2;Parent=BruzV2.38181G2.1
Bruz_scaf_38181	Mikado_loci	exon	1521	2170	.	+	.	ID=BruzV2.38181G2.1.exon2;Parent=BruzV2.38181G2.1
Bruz_scaf_38181	Mikado_loci	three_prime_UTR	1910	2170	.	+	.	ID=BruzV2.38181G2.1.three_prime_UTR1;Parent=BruzV2.38181G2.1
###
Bruz_scaf_38185	Mikado_loci	superlocus	1333	2725	.	-	.	ID=Mikado_superlocus:Bruz_scaf_38185-:1333-2725;Name=superlocus:Bruz_scaf_38185-:1333-2725
Bruz_scaf_38185	Mikado_loci	gene	1887	2725	19	-	.	ID=BruzV2.38185G2;Name=BruzV2.38185G2;multiexonic=False;superlocus=Mikado_superlocus:Bruz_scaf_38185-:1333-2725
Bruz_scaf_38185	Mikado_loci	mRNA	1887	2725	19	-	.	ID=BruzV2.38185G2.1;Parent=BruzV2.38185G2;Name=BruzV2.38185G2.1;alias=v1_Bruz.38185G2.1;alias=Bruz_scaf_38185.g23.t1;primary=True
Bruz_scaf_38185	Mikado_loci	exon	1887	2725	.	-	.	ID=BruzV2.38185G2.1.exon1;Parent=BruzV2.38185G2.1
Bruz_scaf_38185	Mikado_loci	three_prime_UTR	1887	2219	.	-	.	ID=BruzV2.38185G2.1.three_prime_UTR1;Parent=BruzV2.38185G2.1
Bruz_scaf_38185	Mikado_loci	CDS	2220	2723	.	-	0	ID=BruzV2.38185G2.1.CDS1;Parent=BruzV2.38185G2.1
Bruz_scaf_38185	Mikado_loci	five_prime_UTR	2724	2725	.	-	.	ID=BruzV2.38185G2.1.five_prime_UTR1;Parent=BruzV2.38185G2.1
###
Bruz_scaf_382	Mikado_loci	superlocus	16377	17505	.	-	.	ID=Mikado_superlocus:Bruz_scaf_382-:16377-17505;Name=superlocus:Bruz_scaf_382-:16377-17505
Bruz_scaf_382	Mikado_loci	gene	16377	17505	19	-	.	ID=BruzV2.382G2;Name=BruzV2.382G2;multiexonic=False;superlocus=Mikado_superlocus:Bruz_scaf_382-:16377-17505
Bruz_scaf_382	Mikado_loci	mRNA	16377	17505	19	-	.	ID=BruzV2.382G2.1;Parent=BruzV2.382G2;Name=BruzV2.382G2.1;alias=v1_Bruz.382G4.1;alias=Bruz_scaf_382.g252.t1;primary=True
Bruz_scaf_382	Mikado_loci	exon	16377	17505	.	-	.	ID=BruzV2.382G2.1.exon1;Parent=BruzV2.382G2.1
Bruz_scaf_382	Mikado_loci	three_prime_UTR	16377	16607	.	-	.	ID=BruzV2.382G2.1.three_prime_UTR1;Parent=BruzV2.382G2.1
Bruz_scaf_382	Mikado_loci	CDS	16608	17414	.	-	0	ID=BruzV2.382G2.1.CDS1;Parent=BruzV2.382G2.1
Bruz_scaf_382	Mikado_loci	five_prime_UTR	17415	17505	.	-	.	ID=BruzV2.382G2.1.five_prime_UTR1;Parent=BruzV2.382G2.1
###
Bruz_scaf_382	Mikado_loci	superlocus	27546	30140	.	+	.	ID=Mikado_superlocus:Bruz_scaf_382+:27546-30140;Name=superlocus:Bruz_scaf_382+:27546-30140
Bruz_scaf_382	Mikado_loci	gene	27546	30074	20	+	.	ID=BruzV2.382G4;Name=BruzV2.382G4;multiexonic=True;superlocus=Mikado_superlocus:Bruz_scaf_382+:27546-30140
Bruz_scaf_382	Mikado_loci	mRNA	27546	30074	20	+	.	ID=BruzV2.382G4.1;Parent=BruzV2.382G4;Name=BruzV2.382G4.1;alias=v1_Bruz.382G10.1;alias=Bruz_scaf_382.g253.t1;canonical_junctions=1,2,3,4;canonical_number=4;canonical_proportion=1.0;primary=True
Bruz_scaf_382	Mikado_loci	exon	27546	27792	.	+	.	ID=BruzV2.382G4.1.exon1;Parent=BruzV2.382G4.1
Bruz_scaf_382	Mikado_loci	five_prime_UTR	27546	27611	.	+	.	ID=BruzV2.382G4.1.five_prime_UTR1;Parent=BruzV2.382G4.1
Bruz_scaf_382	Mikado_loci	CDS	27612	27792	.	+	0	ID=BruzV2.382G4.1.CDS1;Parent=BruzV2.382G4.1
Bruz_scaf_382	Mikado_loci	CDS	28703	28831	.	+	2	ID=BruzV2.382G4.1.CDS2;Parent=BruzV2.382G4.1
Bruz_scaf_382	Mikado_loci	exon	28703	28831	.	+	.	ID=BruzV2.382G4.1.exon2;Parent=BruzV2.382G4.1
Bruz_scaf_382	Mikado_loci	CDS	28937	29036	.	+	2	ID=BruzV2.382G4.1.CDS3;Parent=BruzV2.382G4.1
Bruz_scaf_382	Mikado_loci	exon	28937	29036	.	+	.	ID=BruzV2.382G4.1.exon3;Parent=BruzV2.382G4.1
Bruz_scaf_382	Mikado_loci	CDS	29455	29528	.	+	1	ID=BruzV2.382G4.1.CDS4;Parent=BruzV2.382G4.1
Bruz_scaf_382	Mikado_loci	exon	29455	29528	.	+	.	ID=BruzV2.382G4.1.exon4;Parent=BruzV2.382G4.1
Bruz_scaf_382	Mikado_loci	CDS	29671	29768	.	+	2	ID=BruzV2.382G4.1.CDS5;Parent=BruzV2.382G4.1
Bruz_scaf_382	Mikado_loci	exon	29671	30074	.	+	.	ID=BruzV2.382G4.1.exon5;Parent=BruzV2.382G4.1
Bruz_scaf_382	Mikado_loci	three_prime_UTR	29769	30074	.	+	.	ID=BruzV2.382G4.1.three_prime_UTR1;Parent=BruzV2.382G4.1
###
Bruz_scaf_382	Mikado_loci	superlocus	40186	44518	.	+	.	ID=Mikado_superlocus:Bruz_scaf_382+:40186-44518;Name=superlocus:Bruz_scaf_382+:40186-44518
Bruz_scaf_382	Mikado_loci	ncRNA_gene	40186	44518	17	+	.	ID=BruzV2.382G6;Name=BruzV2.382G6;multiexonic=True;superlocus=Mikado_superlocus:Bruz_scaf_382+:40186-44518
Bruz_scaf_382	Mikado_loci	ncRNA	40186	44518	17	+	.	ID=BruzV2.382G6.1;Parent=BruzV2.382G6;Name=v1_Bruz.382G14.1;alias=v1_Bruz.382G14.1;alias=Bruz_scaf_382.g255.t1;canonical_junctions=1,2,3,4;canonical_number=4;canonical_proportion=1.0;primary=True
Bruz_scaf_382	Mikado_loci	exon	40186	40426	.	+	.	ID=BruzV2.382G6.1.exon1;Parent=BruzV2.382G6.1
Bruz_scaf_382	Mikado_loci	exon	42282	42350	.	+	.	ID=BruzV2.382G6.1.exon2;Parent=BruzV2.382G6.1
Bruz_scaf_382	Mikado_loci	exon	42439	42554	.	+	.	ID=BruzV2.382G6.1.exon3;Parent=BruzV2.382G6.1
Bruz_scaf_382	Mikado_loci	exon	42642	42704	.	+	.	ID=BruzV2.382G6.1.exon4;Parent=BruzV2.382G6.1
Bruz_scaf_382	Mikado_loci	exon	43938	44518	.	+	.	ID=BruzV2.382G6.1.exon5;Parent=BruzV2.382G6.1
###
Bruz_scaf_382	Mikado_loci	superlocus	34484	38085	.	-	.	ID=Mikado_superlocus:Bruz_scaf_382-:34484-38085;Name=superlocus:Bruz_scaf_382-:34484-38085
Bruz_scaf_382	Mikado_loci	gene	34497	38085	20	-	.	ID=BruzV2.382G8;Name=BruzV2.382G8;multiexonic=True;superlocus=Mikado_superlocus:Bruz_scaf_382-:34484-38085
Bruz_scaf_382	Mikado_loci	mRNA	34497	38085	20	-	.	ID=BruzV2.382G8.1;Parent=BruzV2.382G8;Name=BruzV2.382G8.1;alias=v1_Bruz.382G12.1;alias=Bruz_scaf_382.g254.t1;canonical_junctions=1,2,3,4,5,6;canonical_number=6;canonical_proportion=1.0;primary=True
Bruz_scaf_382	Mikado_loci	exon	34497	34885	.	-	.	ID=BruzV2.382G8.1.exon1;Parent=BruzV2.382G8.1
Bruz_scaf_382	Mikado_loci	three_prime_UTR	34497	34817	.	-	.	ID=BruzV2.382G8.1.three_prime_UTR1;Parent=BruzV2.382G8.1
Bruz_scaf_382	Mikado_loci	CDS	34818	34885	.	-	2	ID=BruzV2.382G8.1.CDS1;Parent=BruzV2.382G8.1
Bruz_scaf_382	Mikado_loci	CDS	35134	35200	.	-	0	ID=BruzV2.382G8.1.CDS2;Parent=BruzV2.382G8.1
Bruz_scaf_382	Mikado_loci	exon	35134	35200	.	-	.	ID=BruzV2.382G8.1.exon2;Parent=BruzV2.382G8.1
Bruz_scaf_382	Mikado_loci	CDS	35487	35588	.	-	0	ID=BruzV2.382G8.1.CDS3;Parent=BruzV2.382G8.1
Bruz_scaf_382	Mikado_loci	exon	35487	35588	.	-	.	ID=BruzV2.382G8.1.exon3;Parent=BruzV2.382G8.1
Bruz_scaf_382	Mikado_loci	CDS	35689	35802	.	-	0	ID=BruzV2.382G8.1.CDS4;Parent=BruzV2.382G8.1
Bruz_scaf_382	Mikado_loci	exon	35689	35802	.	-	.	ID=BruzV2.382G8.1.exon4;Parent=BruzV2.382G8.1
Bruz_scaf_382	Mikado_loci	CDS	36151	36324	.	-	0	ID=BruzV2.382G8.1.CDS5;Parent=BruzV2.382G8.1
Bruz_scaf_382	Mikado_loci	exon	36151	36324	.	-	.	ID=BruzV2.382G8.1.exon5;Parent=BruzV2.382G8.1
Bruz_scaf_382	Mikado_loci	CDS	36503	36934	.	-	0	ID=BruzV2.382G8.1.CDS6;Parent=BruzV2.382G8.1
Bruz_scaf_382	Mikado_loci	exon	36503	36934	.	-	.	ID=BruzV2.382G8.1.exon6;Parent=BruzV2.382G8.1
Bruz_scaf_382	Mikado_loci	CDS	37615	38055	.	-	0	ID=BruzV2.382G8.1.CDS7;Parent=BruzV2.382G8.1
Bruz_scaf_382	Mikado_loci	exon	37615	38085	.	-	.	ID=BruzV2.382G8.1.exon7;Parent=BruzV2.382G8.1
Bruz_scaf_382	Mikado_loci	five_prime_UTR	38056	38085	.	-	.	ID=BruzV2.382G8.1.five_prime_UTR1;Parent=BruzV2.382G8.1
###
Bruz_scaf_382	Mikado_loci	superlocus	57373	57681	.	+	.	ID=Mikado_superlocus:Bruz_scaf_382+:57373-57681;Name=superlocus:Bruz_scaf_382+:57373-57681
Bruz_scaf_382	Mikado_loci	gene	57373	57681	18	+	.	ID=BruzV2.382G10;Name=BruzV2.382G10;multiexonic=False;superlocus=Mikado_superlocus:Bruz_scaf_382+:57373-57681
Bruz_scaf_382	Mikado_loci	mRNA	57373	57681	18	+	.	ID=BruzV2.382G10.1;Parent=BruzV2.382G10;Name=BruzV2.382G10.1;alias=st_MSTRG.41479.1;primary=True
Bruz_scaf_382	Mikado_loci	exon	57373	57681	.	+	.	ID=BruzV2.382G10.1.exon1;Parent=BruzV2.382G10.1
Bruz_scaf_382	Mikado_loci	five_prime_UTR	57373	57373	.	+	.	ID=BruzV2.382G10.1.five_prime_UTR1;Parent=BruzV2.382G10.1
Bruz_scaf_382	Mikado_loci	CDS	57374	57679	.	+	0	ID=BruzV2.382G10.1.CDS1;Parent=BruzV2.382G10.1
Bruz_scaf_382	Mikado_loci	three_prime_UTR	57680	57681	.	+	.	ID=BruzV2.382G10.1.three_prime_UTR1;Parent=BruzV2.382G10.1
###
Bruz_scaf_382	Mikado_loci	superlocus	82286	83982	.	+	.	ID=Mikado_superlocus:Bruz_scaf_382+:82286-83982;Name=superlocus:Bruz_scaf_382+:82286-83982
Bruz_scaf_382	Mikado_loci	gene	82286	83982	20	+	.	ID=BruzV2.382G12;Name=BruzV2.382G12;multiexonic=True;superlocus=Mikado_superlocus:Bruz_scaf_382+:82286-83982
Bruz_scaf_382	Mikado_loci	mRNA	82286	83982	20	+	.	ID=BruzV2.382G12.1;Parent=BruzV2.382G12;Name=BruzV2.382G12.1;alias=v1_Bruz.382G18.1;alias=Bruz_scaf_382.g256.t1;canonical_junctions=1,2;canonical_number=2;canonical_proportion=1.0;primary=True
Bruz_scaf_382	Mikado_loci	exon	82286	82633	.	+	.	ID=BruzV2.382G12.1.exon1;Parent=BruzV2.382G12.1
Bruz_scaf_382	Mikado_loci	five_prime_UTR	82286	82408	.	+	.	ID=BruzV2.382G12.1.five_prime_UTR1;Parent=BruzV2.382G12.1
Bruz_scaf_382	Mikado_loci	CDS	82409	82633	.	+	0	ID=BruzV2.382G12.1.CDS1;Parent=BruzV2.382G12.1
Bruz_scaf_382	Mikado_loci	CDS	83032	83274	.	+	0	ID=BruzV2.382G12.1.CDS2;Parent=BruzV2.382G12.1
Bruz_scaf_382	Mikado_loci	exon	83032	83274	.	+	.	ID=BruzV2.382G12.1.exon2;Parent=BruzV2.382G12.1
Bruz_scaf_382	Mikado_loci	CDS	83636	83767	.	+	0	ID=BruzV2.382G12.1.CDS3;Parent=BruzV2.382G12.1
Bruz_scaf_382	Mikado_loci	exon	83636	83982	.	+	.	ID=BruzV2.382G12.1.exon3;Parent=BruzV2.382G12.1
Bruz_scaf_382	Mikado_loci	three_prime_UTR	83768	83982	.	+	.	ID=BruzV2.382G12.1.three_prime_UTR1;Parent=BruzV2.382G12.1
###
Bruz_scaf_382	Mikado_loci	superlocus	89316	92546	.	+	.	ID=Mikado_superlocus:Bruz_scaf_382+:89316-92546;Name=superlocus:Bruz_scaf_382+:89316-92546
Bruz_scaf_382	Mikado_loci	gene	89316	92068	21	+	.	ID=BruzV2.382G14;Name=BruzV2.382G14;multiexonic=True;superlocus=Mikado_superlocus:Bruz_scaf_382+:89316-92546
Bruz_scaf_382	Mikado_loci	mRNA	89316	92068	21	+	.	ID=BruzV2.382G14.1;Parent=BruzV2.382G14;Name=BruzV2.382G14.1;alias=v1_Bruz.382G22.1;alias=Bruz_scaf_382.g257.t1;canonical_junctions=1,2,3;canonical_number=3;canonical_proportion=1.0;primary=True
Bruz_scaf_382	Mikado_loci	exon	89316	89637	.	+	.	ID=BruzV2.382G14.1.exon1;Parent=BruzV2.382G14.1
Bruz_scaf_382	Mikado_loci	five_prime_UTR	89316	89478	.	+	.	ID=BruzV2.382G14.1.five_prime_UTR1;Parent=BruzV2.382G14.1
Bruz_scaf_382	Mikado_loci	CDS	89479	89637	.	+	0	ID=BruzV2.382G14.1.CDS1;Parent=BruzV2.382G14.1
Bruz_scaf_382	Mikado_loci	CDS	90006	90158	.	+	0	ID=BruzV2.382G14.1.CDS2;Parent=BruzV2.382G14.1
Bruz_scaf_382	Mikado_loci	exon	90006	90158	.	+	.	ID=BruzV2.382G14.1.exon2;Parent=BruzV2.382G14.1
Bruz_scaf_382	Mikado_loci	CDS	91168	91343	.	+	0	ID=BruzV2.382G14.1.CDS3;Parent=BruzV2.382G14.1
Bruz_scaf_382	Mikado_loci	exon	91168	91343	.	+	.	ID=BruzV2.382G14.1.exon3;Parent=BruzV2.382G14.1
Bruz_scaf_382	Mikado_loci	CDS	91609	91711	.	+	1	ID=BruzV2.382G14.1.CDS4;Parent=BruzV2.382G14.1
Bruz_scaf_382	Mikado_loci	exon	91609	92068	.	+	.	ID=BruzV2.382G14.1.exon4;Parent=BruzV2.382G14.1
Bruz_scaf_382	Mikado_loci	three_prime_UTR	91712	92068	.	+	.	ID=BruzV2.382G14.1.three_prime_UTR1;Parent=BruzV2.382G14.1
###
Bruz_scaf_382	Mikado_loci	superlocus	92833	94805	.	-	.	ID=Mikado_superlocus:Bruz_scaf_382-:92833-94805;Name=superlocus:Bruz_scaf_382-:92833-94805
Bruz_scaf_382	Mikado_loci	gene	94277	94805	19	-	.	ID=BruzV2.382G16;Name=BruzV2.382G16;multiexonic=False;superlocus=Mikado_superlocus:Bruz_scaf_382-:92833-94805
Bruz_scaf_382	Mikado_loci	mRNA	94277	94805	19	-	.	ID=BruzV2.382G16.1;Parent=BruzV2.382G16;Name=BruzV2.382G16.1;alias=v1_Bruz.382G24.1;alias=Bruz_scaf_382.g258.t1;primary=True
Bruz_scaf_382	Mikado_loci	exon	94277	94805	.	-	.	ID=BruzV2.382G16.1.exon1;Parent=BruzV2.382G16.1
Bruz_scaf_382	Mikado_loci	three_prime_UTR	94277	94308	.	-	.	ID=BruzV2.382G16.1.three_prime_UTR1;Parent=BruzV2.382G16.1
Bruz_scaf_382	Mikado_loci	CDS	94309	94737	.	-	0	ID=BruzV2.382G16.1.CDS1;Parent=BruzV2.382G16.1
Bruz_scaf_382	Mikado_loci	five_prime_UTR	94738	94805	.	-	.	ID=BruzV2.382G16.1.five_prime_UTR1;Parent=BruzV2.382G16.1
###
Bruz_scaf_382	Mikado_loci	superlocus	104256	108060	.	+	.	ID=Mikado_superlocus:Bruz_scaf_382+:104256-108060;Name=superlocus:Bruz_scaf_382+:104256-108060
Bruz_scaf_382	Mikado_loci	gene	104256	108060	20	+	.	ID=BruzV2.382G18;Name=BruzV2.382G18;multiexonic=True;superlocus=Mikado_superlocus:Bruz_scaf_382+:104256-108060
Bruz_scaf_382	Mikado_loci	mRNA	104256	108060	20	+	.	ID=BruzV2.382G18.1;Parent=BruzV2.382G18;Name=BruzV2.382G18.1;alias=v1_Bruz.382G30.1;alias=Bruz_scaf_382.g260.t1;canonical_junctions=1,2,3,4,5,6,7,8,9,10,11;canonical_number=11;canonical_proportion=1.0;primary=True
Bruz_scaf_382	Mikado_loci	exon	104256	104379	.	+	.	ID=BruzV2.382G18.1.exon1;Parent=BruzV2.382G18.1
Bruz_scaf_382	Mikado_loci	five_prime_UTR	104256	104363	.	+	.	ID=BruzV2.382G18.1.five_prime_UTR1;Parent=BruzV2.382G18.1
Bruz_scaf_382	Mikado_loci	CDS	104364	104379	.	+	0	ID=BruzV2.382G18.1.CDS1;Parent=BruzV2.382G18.1
Bruz_scaf_382	Mikado_loci	CDS	104466	104533	.	+	2	ID=BruzV2.382G18.1.CDS2;Parent=BruzV2.382G18.1
Bruz_scaf_382	Mikado_loci	exon	104466	104533	.	+	.	ID=BruzV2.382G18.1.exon2;Parent=BruzV2.382G18.1
Bruz_scaf_382	Mikado_loci	CDS	104631	104848	.	+	0	ID=BruzV2.382G18.1.CDS3;Parent=BruzV2.382G18.1
Bruz_scaf_382	Mikado_loci	exon	104631	104848	.	+	.	ID=BruzV2.382G18.1.exon3;Parent=BruzV2.382G18.1
Bruz_scaf_382	Mikado_loci	CDS	105059	105149	.	+	1	ID=BruzV2.382G18.1.CDS4;Parent=BruzV2.382G18.1
Bruz_scaf_382	Mikado_loci	exon	105059	105149	.	+	.	ID=BruzV2.382G18.1.exon4;Parent=BruzV2.382G18.1
Bruz_scaf_382	Mikado_loci	CDS	105231	105327	.	+	0	ID=BruzV2.382G18.1.CDS5;Parent=BruzV2.382G18.1
Bruz_scaf_382	Mikado_loci	exon	105231	105327	.	+	.	ID=BruzV2.382G18.1.exon5;Parent=BruzV2.382G18.1
Bruz_scaf_382	Mikado_loci	CDS	106210	106504	.	+	2	ID=BruzV2.382G18.1.CDS6;Parent=BruzV2.382G18.1
Bruz_scaf_382	Mikado_loci	exon	106210	106504	.	+	.	ID=BruzV2.382G18.1.exon6;Parent=BruzV2.382G18.1
Bruz_scaf_382	Mikado_loci	CDS	106599	106817	.	+	1	ID=BruzV2.382G18.1.CDS7;Parent=BruzV2.382G18.1
Bruz_scaf_382	Mikado_loci	exon	106599	106817	.	+	.	ID=BruzV2.382G18.1.exon7;Parent=BruzV2.382G18.1
Bruz_scaf_382	Mikado_loci	CDS	106918	107137	.	+	1	ID=BruzV2.382G18.1.CDS8;Parent=BruzV2.382G18.1
Bruz_scaf_382	Mikado_loci	exon	106918	107137	.	+	.	ID=BruzV2.382G18.1.exon8;Parent=BruzV2.382G18.1
Bruz_scaf_382	Mikado_loci	CDS	107319	107403	.	+	0	ID=BruzV2.382G18.1.CDS9;Parent=BruzV2.382G18.1
Bruz_scaf_382	Mikado_loci	exon	107319	107403	.	+	.	ID=BruzV2.382G18.1.exon9;Parent=BruzV2.382G18.1
Bruz_scaf_382	Mikado_loci	CDS	107491	107532	.	+	2	ID=BruzV2.382G18.1.CDS10;Parent=BruzV2.382G18.1
Bruz_scaf_382	Mikado_loci	exon	107491	107532	.	+	.	ID=BruzV2.382G18.1.exon10;Parent=BruzV2.382G18.1
Bruz_scaf_382	Mikado_loci	CDS	107615	107663	.	+	2	ID=BruzV2.382G18.1.CDS11;Parent=BruzV2.382G18.1
Bruz_scaf_382	Mikado_loci	exon	107615	107663	.	+	.	ID=BruzV2.382G18.1.exon11;Parent=BruzV2.382G18.1
Bruz_scaf_382	Mikado_loci	CDS	107742	107820	.	+	1	ID=BruzV2.382G18.1.CDS12;Parent=BruzV2.382G18.1
Bruz_scaf_382	Mikado_loci	exon	107742	108060	.	+	.	ID=BruzV2.382G18.1.exon12;Parent=BruzV2.382G18.1
Bruz_scaf_382	Mikado_loci	three_prime_UTR	107821	108060	.	+	.	ID=BruzV2.382G18.1.three_prime_UTR1;Parent=BruzV2.382G18.1
###
Bruz_scaf_382	Mikado_loci	superlocus	109001	110315	.	-	.	ID=Mikado_superlocus:Bruz_scaf_382-:109001-110315;Name=superlocus:Bruz_scaf_382-:109001-110315
Bruz_scaf_382	Mikado_loci	gene	109001	110315	18	-	.	ID=BruzV2.382G20;Name=BruzV2.382G20;multiexonic=False;superlocus=Mikado_superlocus:Bruz_scaf_382-:109001-110315
Bruz_scaf_382	Mikado_loci	mRNA	109001	110315	18	-	.	ID=BruzV2.382G20.1;Parent=BruzV2.382G20;Name=BruzV2.382G20.1;alias=st_MSTRG.41488.1;primary=True
Bruz_scaf_382	Mikado_loci	exon	109001	110315	.	-	.	ID=BruzV2.382G20.1.exon1;Parent=BruzV2.382G20.1
Bruz_scaf_382	Mikado_loci	three_prime_UTR	109001	109644	.	-	.	ID=BruzV2.382G20.1.three_prime_UTR1;Parent=BruzV2.382G20.1
Bruz_scaf_382	Mikado_loci	CDS	109645	110313	.	-	0	ID=BruzV2.382G20.1.CDS1;Parent=BruzV2.382G20.1
Bruz_scaf_382	Mikado_loci	five_prime_UTR	110314	110315	.	-	.	ID=BruzV2.382G20.1.five_prime_UTR1;Parent=BruzV2.382G20.1
###
Bruz_scaf_3820	Mikado_loci	superlocus	2144	5045	.	-	.	ID=Mikado_superlocus:Bruz_scaf_3820-:2144-5045;Name=superlocus:Bruz_scaf_3820-:2144-5045
Bruz_scaf_3820	Mikado_loci	gene	2743	4755	20	-	.	ID=BruzV2.3820G2;Name=BruzV2.3820G2;multiexonic=True;superlocus=Mikado_superlocus:Bruz_scaf_3820-:2144-5045
Bruz_scaf_3820	Mikado_loci	mRNA	2743	4755	20	-	.	ID=BruzV2.3820G2.1;Parent=BruzV2.3820G2;Name=BruzV2.3820G2.1;alias=v1_Bruz.3820G4.1;alias=Bruz_scaf_3820.g117.t1;canonical_junctions=1,2;canonical_number=2;canonical_proportion=1.0;primary=True
Bruz_scaf_3820	Mikado_loci	exon	2743	3656	.	-	.	ID=BruzV2.3820G2.1.exon1;Parent=BruzV2.3820G2.1
Bruz_scaf_3820	Mikado_loci	three_prime_UTR	2743	3326	.	-	.	ID=BruzV2.3820G2.1.three_prime_UTR1;Parent=BruzV2.3820G2.1
Bruz_scaf_3820	Mikado_loci	CDS	3327	3656	.	-	0	ID=BruzV2.3820G2.1.CDS1;Parent=BruzV2.3820G2.1
Bruz_scaf_3820	Mikado_loci	CDS	3749	3945	.	-	2	ID=BruzV2.3820G2.1.CDS2;Parent=BruzV2.3820G2.1
Bruz_scaf_3820	Mikado_loci	exon	3749	3945	.	-	.	ID=BruzV2.3820G2.1.exon2;Parent=BruzV2.3820G2.1
Bruz_scaf_3820	Mikado_loci	CDS	4327	4753	.	-	0	ID=BruzV2.3820G2.1.CDS3;Parent=BruzV2.3820G2.1
Bruz_scaf_3820	Mikado_loci	exon	4327	4755	.	-	.	ID=BruzV2.3820G2.1.exon3;Parent=BruzV2.3820G2.1
Bruz_scaf_3820	Mikado_loci	five_prime_UTR	4754	4755	.	-	.	ID=BruzV2.3820G2.1.five_prime_UTR1;Parent=BruzV2.3820G2.1
###
Bruz_scaf_3820	Mikado_loci	superlocus	17142	23750	.	+	.	ID=Mikado_superlocus:Bruz_scaf_3820+:17142-23750;Name=superlocus:Bruz_scaf_3820+:17142-23750
Bruz_scaf_3820	Mikado_loci	gene	18846	22609	21	+	.	ID=BruzV2.3820G4;Name=BruzV2.3820G4;multiexonic=True;superlocus=Mikado_superlocus:Bruz_scaf_3820+:17142-23750
Bruz_scaf_3820	Mikado_loci	mRNA	18846	22609	21	+	.	ID=BruzV2.3820G4.1;Parent=BruzV2.3820G4;Name=BruzV2.3820G4.1;alias=v1_Bruz.3820G6.1;alias=Bruz_scaf_3820.g118.t1;canonical_junctions=1,2,3,4,5,6,7,8,9,10;canonical_number=10;canonical_proportion=1.0;primary=True
Bruz_scaf_3820	Mikado_loci	exon	18846	19164	.	+	.	ID=BruzV2.3820G4.1.exon1;Parent=BruzV2.3820G4.1
Bruz_scaf_3820	Mikado_loci	five_prime_UTR	18846	18846	.	+	.	ID=BruzV2.3820G4.1.five_prime_UTR1;Parent=BruzV2.3820G4.1
Bruz_scaf_3820	Mikado_loci	CDS	18847	19164	.	+	0	ID=BruzV2.3820G4.1.CDS1;Parent=BruzV2.3820G4.1
Bruz_scaf_3820	Mikado_loci	CDS	19270	19590	.	+	0	ID=BruzV2.3820G4.1.CDS2;Parent=BruzV2.3820G4.1
Bruz_scaf_3820	Mikado_loci	exon	19270	19590	.	+	.	ID=BruzV2.3820G4.1.exon2;Parent=BruzV2.3820G4.1
Bruz_scaf_3820	Mikado_loci	CDS	19668	19754	.	+	0	ID=BruzV2.3820G4.1.CDS3;Parent=BruzV2.3820G4.1
Bruz_scaf_3820	Mikado_loci	exon	19668	19754	.	+	.	ID=BruzV2.3820G4.1.exon3;Parent=BruzV2.3820G4.1
Bruz_scaf_3820	Mikado_loci	CDS	19828	20430	.	+	0	ID=BruzV2.3820G4.1.CDS4;Parent=BruzV2.3820G4.1
Bruz_scaf_3820	Mikado_loci	exon	19828	20430	.	+	.	ID=BruzV2.3820G4.1.exon4;Parent=BruzV2.3820G4.1
Bruz_scaf_3820	Mikado_loci	CDS	20519	20683	.	+	0	ID=BruzV2.3820G4.1.CDS5;Parent=BruzV2.3820G4.1
Bruz_scaf_3820	Mikado_loci	exon	20519	20683	.	+	.	ID=BruzV2.3820G4.1.exon5;Parent=BruzV2.3820G4.1
Bruz_scaf_3820	Mikado_loci	CDS	20759	21053	.	+	0	ID=BruzV2.3820G4.1.CDS6;Parent=BruzV2.3820G4.1
Bruz_scaf_3820	Mikado_loci	exon	20759	21053	.	+	.	ID=BruzV2.3820G4.1.exon6;Parent=BruzV2.3820G4.1
Bruz_scaf_3820	Mikado_loci	CDS	21138	21352	.	+	2	ID=BruzV2.3820G4.1.CDS7;Parent=BruzV2.3820G4.1
Bruz_scaf_3820	Mikado_loci	exon	21138	21352	.	+	.	ID=BruzV2.3820G4.1.exon7;Parent=BruzV2.3820G4.1
Bruz_scaf_3820	Mikado_loci	CDS	21429	21734	.	+	0	ID=BruzV2.3820G4.1.CDS8;Parent=BruzV2.3820G4.1
Bruz_scaf_3820	Mikado_loci	exon	21429	21734	.	+	.	ID=BruzV2.3820G4.1.exon8;Parent=BruzV2.3820G4.1
Bruz_scaf_3820	Mikado_loci	CDS	21865	21928	.	+	0	ID=BruzV2.3820G4.1.CDS9;Parent=BruzV2.3820G4.1
Bruz_scaf_3820	Mikado_loci	exon	21865	21928	.	+	.	ID=BruzV2.3820G4.1.exon9;Parent=BruzV2.3820G4.1
Bruz_scaf_3820	Mikado_loci	CDS	22026	22265	.	+	2	ID=BruzV2.3820G4.1.CDS10;Parent=BruzV2.3820G4.1
Bruz_scaf_3820	Mikado_loci	exon	22026	22265	.	+	.	ID=BruzV2.3820G4.1.exon10;Parent=BruzV2.3820G4.1
Bruz_scaf_3820	Mikado_loci	CDS	22384	22481	.	+	2	ID=BruzV2.3820G4.1.CDS11;Parent=BruzV2.3820G4.1
Bruz_scaf_3820	Mikado_loci	exon	22384	22609	.	+	.	ID=BruzV2.3820G4.1.exon11;Parent=BruzV2.3820G4.1
Bruz_scaf_3820	Mikado_loci	three_prime_UTR	22482	22609	.	+	.	ID=BruzV2.3820G4.1.three_prime_UTR1;Parent=BruzV2.3820G4.1
###
Bruz_scaf_3820	Mikado_loci	superlocus	23044	23565	.	-	.	ID=Mikado_superlocus:Bruz_scaf_3820-:23044-23565;Name=superlocus:Bruz_scaf_3820-:23044-23565
Bruz_scaf_3820	Mikado_loci	gene	23044	23565	18	-	.	ID=BruzV2.3820G6;Name=BruzV2.3820G6;multiexonic=True;superlocus=Mikado_superlocus:Bruz_scaf_3820-:23044-23565
Bruz_scaf_3820	Mikado_loci	mRNA	23044	23565	18	-	.	ID=BruzV2.3820G6.1;Parent=BruzV2.3820G6;Name=BruzV2.3820G6.1;alias=v1_Bruz.3820G8.1;alias=Bruz_scaf_3820.g119.t1;canonical_junctions=1;canonical_number=1;canonical_proportion=1.0;primary=True
Bruz_scaf_3820	Mikado_loci	exon	23044	23313	.	-	.	ID=BruzV2.3820G6.1.exon1;Parent=BruzV2.3820G6.1
Bruz_scaf_3820	Mikado_loci	three_prime_UTR	23044	23091	.	-	.	ID=BruzV2.3820G6.1.three_prime_UTR1;Parent=BruzV2.3820G6.1
Bruz_scaf_3820	Mikado_loci	CDS	23092	23313	.	-	0	ID=BruzV2.3820G6.1.CDS1;Parent=BruzV2.3820G6.1
Bruz_scaf_3820	Mikado_loci	CDS	23404	23565	.	-	0	ID=BruzV2.3820G6.1.CDS2;Parent=BruzV2.3820G6.1
Bruz_scaf_3820	Mikado_loci	exon	23404	23565	.	-	.	ID=BruzV2.3820G6.1.exon2;Parent=BruzV2.3820G6.1
###
Bruz_scaf_3820	Mikado_loci	superlocus	23757	26125	.	-	.	ID=Mikado_superlocus:Bruz_scaf_3820-:23757-26125;Name=superlocus:Bruz_scaf_3820-:23757-26125
Bruz_scaf_3820	Mikado_loci	ncRNA_gene	23757	26125	17	-	.	ID=BruzV2.3820G8;Name=BruzV2.3820G8;multiexonic=True;superlocus=Mikado_superlocus:Bruz_scaf_3820-:23757-26125
Bruz_scaf_3820	Mikado_loci	ncRNA	23757	26125	17	-	.	ID=BruzV2.3820G8.1;Parent=BruzV2.3820G8;Name=v1_Bruz.3820G10.1;alias=v1_Bruz.3820G10.1;alias=Bruz_scaf_3820.g120.t1;canonical_junctions=4,5,6,7;canonical_number=4;canonical_proportion=0.5;primary=True
Bruz_scaf_3820	Mikado_loci	exon	23757	23867	.	-	.	ID=BruzV2.3820G8.1.exon1;Parent=BruzV2.3820G8.1
Bruz_scaf_3820	Mikado_loci	exon	23989	24045	.	-	.	ID=BruzV2.3820G8.1.exon2;Parent=BruzV2.3820G8.1
Bruz_scaf_3820	Mikado_loci	exon	24136	24213	.	-	.	ID=BruzV2.3820G8.1.exon3;Parent=BruzV2.3820G8.1
Bruz_scaf_3820	Mikado_loci	exon	24302	24425	.	-	.	ID=BruzV2.3820G8.1.exon4;Parent=BruzV2.3820G8.1
Bruz_scaf_3820	Mikado_loci	exon	24516	24574	.	-	.	ID=BruzV2.3820G8.1.exon5;Parent=BruzV2.3820G8.1
Bruz_scaf_3820	Mikado_loci	exon	24701	24808	.	-	.	ID=BruzV2.3820G8.1.exon6;Parent=BruzV2.3820G8.1
Bruz_scaf_3820	Mikado_loci	exon	24905	25002	.	-	.	ID=BruzV2.3820G8.1.exon7;Parent=BruzV2.3820G8.1
Bruz_scaf_3820	Mikado_loci	exon	25113	25212	.	-	.	ID=BruzV2.3820G8.1.exon8;Parent=BruzV2.3820G8.1
Bruz_scaf_3820	Mikado_loci	exon	25785	26125	.	-	.	ID=BruzV2.3820G8.1.exon9;Parent=BruzV2.3820G8.1
###
Bruz_scaf_38204	Mikado_loci	superlocus	1432	2776	.	+	.	ID=Mikado_superlocus:Bruz_scaf_38204+:1432-2776;Name=superlocus:Bruz_scaf_38204+:1432-2776
Bruz_scaf_38204	Mikado_loci	gene	1432	2776	19	+	.	ID=BruzV2.38204G2;Name=BruzV2.38204G2;multiexonic=False;superlocus=Mikado_superlocus:Bruz_scaf_38204+:1432-2776
Bruz_scaf_38204	Mikado_loci	mRNA	1432	2776	19	+	.	ID=BruzV2.38204G2.1;Parent=BruzV2.38204G2;Name=BruzV2.38204G2.1;alias=v1_Bruz.38204G2.1;alias=MSTRG.39668.1;primary=True
Bruz_scaf_38204	Mikado_loci	exon	1432	2776	.	+	.	ID=BruzV2.38204G2.1.exon1;Parent=BruzV2.38204G2.1
Bruz_scaf_38204	Mikado_loci	five_prime_UTR	1432	1821	.	+	.	ID=BruzV2.38204G2.1.five_prime_UTR1;Parent=BruzV2.38204G2.1
Bruz_scaf_38204	Mikado_loci	CDS	1822	2439	.	+	0	ID=BruzV2.38204G2.1.CDS1;Parent=BruzV2.38204G2.1
Bruz_scaf_38204	Mikado_loci	three_prime_UTR	2440	2776	.	+	.	ID=BruzV2.38204G2.1.three_prime_UTR1;Parent=BruzV2.38204G2.1
###
Bruz_scaf_38208	Mikado_loci	superlocus	386	2634	.	+	.	ID=Mikado_superlocus:Bruz_scaf_38208+:386-2634;Name=superlocus:Bruz_scaf_38208+:386-2634
Bruz_scaf_38208	Mikado_loci	gene	386	2634	20	+	.	ID=BruzV2.38208G2;Name=BruzV2.38208G2;multiexonic=True;superlocus=Mikado_superlocus:Bruz_scaf_38208+:386-2634
Bruz_scaf_38208	Mikado_loci	mRNA	386	2634	20	+	.	ID=BruzV2.38208G2.1;Parent=BruzV2.38208G2;Name=BruzV2.38208G2.1;alias=v1_Bruz.38208G2.1;alias=Bruz_scaf_38208.g24.t1;canonical_junctions=1,2,3,4,5,6;canonical_number=6;canonical_proportion=1.0;primary=True
Bruz_scaf_38208	Mikado_loci	exon	386	563	.	+	.	ID=BruzV2.38208G2.1.exon1;Parent=BruzV2.38208G2.1
Bruz_scaf_38208	Mikado_loci	five_prime_UTR	386	387	.	+	.	ID=BruzV2.38208G2.1.five_prime_UTR1;Parent=BruzV2.38208G2.1
Bruz_scaf_38208	Mikado_loci	CDS	388	563	.	+	0	ID=BruzV2.38208G2.1.CDS1;Parent=BruzV2.38208G2.1
Bruz_scaf_38208	Mikado_loci	CDS	1481	1583	.	+	1	ID=BruzV2.38208G2.1.CDS2;Parent=BruzV2.38208G2.1
Bruz_scaf_38208	Mikado_loci	exon	1481	1583	.	+	.	ID=BruzV2.38208G2.1.exon2;Parent=BruzV2.38208G2.1
Bruz_scaf_38208	Mikado_loci	CDS	1718	1780	.	+	0	ID=BruzV2.38208G2.1.CDS3;Parent=BruzV2.38208G2.1
Bruz_scaf_38208	Mikado_loci	exon	1718	1780	.	+	.	ID=BruzV2.38208G2.1.exon3;Parent=BruzV2.38208G2.1
Bruz_scaf_38208	Mikado_loci	CDS	1901	1948	.	+	0	ID=BruzV2.38208G2.1.CDS4;Parent=BruzV2.38208G2.1
Bruz_scaf_38208	Mikado_loci	exon	1901	1948	.	+	.	ID=BruzV2.38208G2.1.exon4;Parent=BruzV2.38208G2.1
Bruz_scaf_38208	Mikado_loci	CDS	2133	2186	.	+	0	ID=BruzV2.38208G2.1.CDS5;Parent=BruzV2.38208G2.1
Bruz_scaf_38208	Mikado_loci	exon	2133	2186	.	+	.	ID=BruzV2.38208G2.1.exon5;Parent=BruzV2.38208G2.1
Bruz_scaf_38208	Mikado_loci	CDS	2366	2429	.	+	0	ID=BruzV2.38208G2.1.CDS6;Parent=BruzV2.38208G2.1
Bruz_scaf_38208	Mikado_loci	exon	2366	2429	.	+	.	ID=BruzV2.38208G2.1.exon6;Parent=BruzV2.38208G2.1
Bruz_scaf_38208	Mikado_loci	CDS	2519	2553	.	+	2	ID=BruzV2.38208G2.1.CDS7;Parent=BruzV2.38208G2.1
Bruz_scaf_38208	Mikado_loci	exon	2519	2634	.	+	.	ID=BruzV2.38208G2.1.exon7;Parent=BruzV2.38208G2.1
Bruz_scaf_38208	Mikado_loci	three_prime_UTR	2554	2634	.	+	.	ID=BruzV2.38208G2.1.three_prime_UTR1;Parent=BruzV2.38208G2.1
###
Bruz_scaf_38215	Mikado_loci	superlocus	532	2570	.	+	.	ID=Mikado_superlocus:Bruz_scaf_38215+:532-2570;Name=superlocus:Bruz_scaf_38215+:532-2570
Bruz_scaf_38215	Mikado_loci	gene	666	2570	20	+	.	ID=BruzV2.38215G2;Name=BruzV2.38215G2;multiexonic=True;superlocus=Mikado_superlocus:Bruz_scaf_38215+:532-2570
Bruz_scaf_38215	Mikado_loci	mRNA	666	2570	20	+	.	ID=BruzV2.38215G2.1;Parent=BruzV2.38215G2;Name=BruzV2.38215G2.1;alias=v1_Bruz.38215G2.1;alias=Bruz_scaf_38215.g25.t2;canonical_junctions=1,2,3;canonical_number=3;canonical_proportion=1.0;primary=True
Bruz_scaf_38215	Mikado_loci	exon	666	1014	.	+	.	ID=BruzV2.38215G2.1.exon1;Parent=BruzV2.38215G2.1
Bruz_scaf_38215	Mikado_loci	five_prime_UTR	666	666	.	+	.	ID=BruzV2.38215G2.1.five_prime_UTR1;Parent=BruzV2.38215G2.1
Bruz_scaf_38215	Mikado_loci	CDS	667	1014	.	+	0	ID=BruzV2.38215G2.1.CDS1;Parent=BruzV2.38215G2.1
Bruz_scaf_38215	Mikado_loci	CDS	1826	1953	.	+	0	ID=BruzV2.38215G2.1.CDS2;Parent=BruzV2.38215G2.1
Bruz_scaf_38215	Mikado_loci	exon	1826	1953	.	+	.	ID=BruzV2.38215G2.1.exon2;Parent=BruzV2.38215G2.1
Bruz_scaf_38215	Mikado_loci	CDS	2145	2285	.	+	1	ID=BruzV2.38215G2.1.CDS3;Parent=BruzV2.38215G2.1
Bruz_scaf_38215	Mikado_loci	exon	2145	2285	.	+	.	ID=BruzV2.38215G2.1.exon3;Parent=BruzV2.38215G2.1
Bruz_scaf_38215	Mikado_loci	CDS	2358	2370	.	+	1	ID=BruzV2.38215G2.1.CDS4;Parent=BruzV2.38215G2.1
Bruz_scaf_38215	Mikado_loci	exon	2358	2570	.	+	.	ID=BruzV2.38215G2.1.exon4;Parent=BruzV2.38215G2.1
Bruz_scaf_38215	Mikado_loci	three_prime_UTR	2371	2570	.	+	.	ID=BruzV2.38215G2.1.three_prime_UTR1;Parent=BruzV2.38215G2.1
###
Bruz_scaf_3822	Mikado_loci	superlocus	9231	12454	.	+	.	ID=Mikado_superlocus:Bruz_scaf_3822+:9231-12454;Name=superlocus:Bruz_scaf_3822+:9231-12454
Bruz_scaf_3822	Mikado_loci	gene	9231	12454	18	+	.	ID=BruzV2.3822G2;Name=BruzV2.3822G2;multiexonic=False;superlocus=Mikado_superlocus:Bruz_scaf_3822+:9231-12454
Bruz_scaf_3822	Mikado_loci	mRNA	9231	12454	18	+	.	ID=BruzV2.3822G2.1;Parent=BruzV2.3822G2;Name=BruzV2.3822G2.1;alias=st_MSTRG.41501.1;primary=True
Bruz_scaf_3822	Mikado_loci	exon	9231	12454	.	+	.	ID=BruzV2.3822G2.1.exon1;Parent=BruzV2.3822G2.1
Bruz_scaf_3822	Mikado_loci	five_prime_UTR	9231	9304	.	+	.	ID=BruzV2.3822G2.1.five_prime_UTR1;Parent=BruzV2.3822G2.1
Bruz_scaf_3822	Mikado_loci	CDS	9305	9829	.	+	0	ID=BruzV2.3822G2.1.CDS1;Parent=BruzV2.3822G2.1
Bruz_scaf_3822	Mikado_loci	three_prime_UTR	9830	12454	.	+	.	ID=BruzV2.3822G2.1.three_prime_UTR1;Parent=BruzV2.3822G2.1
###
Bruz_scaf_3822	Mikado_loci	superlocus	12717	14556	.	-	.	ID=Mikado_superlocus:Bruz_scaf_3822-:12717-14556;Name=superlocus:Bruz_scaf_3822-:12717-14556
Bruz_scaf_3822	Mikado_loci	gene	13158	14545	21	-	.	ID=BruzV2.3822G4;Name=BruzV2.3822G4;multiexonic=True;superlocus=Mikado_superlocus:Bruz_scaf_3822-:12717-14556
Bruz_scaf_3822	Mikado_loci	mRNA	13158	14545	21	-	.	ID=BruzV2.3822G4.1;Parent=BruzV2.3822G4;Name=BruzV2.3822G4.1;alias=v1_Bruz.3822G6.1;alias=Bruz_scaf_3822.g122.t1;canonical_junctions=1,2,3;canonical_number=3;canonical_proportion=1.0;primary=True
Bruz_scaf_3822	Mikado_loci	exon	13158	13255	.	-	.	ID=BruzV2.3822G4.1.exon1;Parent=BruzV2.3822G4.1
Bruz_scaf_3822	Mikado_loci	three_prime_UTR	13158	13195	.	-	.	ID=BruzV2.3822G4.1.three_prime_UTR1;Parent=BruzV2.3822G4.1
Bruz_scaf_3822	Mikado_loci	CDS	13196	13255	.	-	0	ID=BruzV2.3822G4.1.CDS1;Parent=BruzV2.3822G4.1
Bruz_scaf_3822	Mikado_loci	CDS	13353	13508	.	-	0	ID=BruzV2.3822G4.1.CDS2;Parent=BruzV2.3822G4.1
Bruz_scaf_3822	Mikado_loci	exon	13353	13508	.	-	.	ID=BruzV2.3822G4.1.exon2;Parent=BruzV2.3822G4.1
Bruz_scaf_3822	Mikado_loci	CDS	13616	13802	.	-	1	ID=BruzV2.3822G4.1.CDS3;Parent=BruzV2.3822G4.1
Bruz_scaf_3822	Mikado_loci	exon	13616	13802	.	-	.	ID=BruzV2.3822G4.1.exon3;Parent=BruzV2.3822G4.1
Bruz_scaf_3822	Mikado_loci	CDS	14079	14512	.	-	0	ID=BruzV2.3822G4.1.CDS4;Parent=BruzV2.3822G4.1
Bruz_scaf_3822	Mikado_loci	exon	14079	14545	.	-	.	ID=BruzV2.3822G4.1.exon4;Parent=BruzV2.3822G4.1
Bruz_scaf_3822	Mikado_loci	five_prime_UTR	14513	14545	.	-	.	ID=BruzV2.3822G4.1.five_prime_UTR1;Parent=BruzV2.3822G4.1
###
Bruz_scaf_3822	Mikado_loci	superlocus	15361	21492	.	-	.	ID=Mikado_superlocus:Bruz_scaf_3822-:15361-21492;Name=superlocus:Bruz_scaf_3822-:15361-21492
Bruz_scaf_3822	Mikado_loci	gene	16388	18525	20	-	.	ID=BruzV2.3822G6;Name=BruzV2.3822G6;multiexonic=True;superlocus=Mikado_superlocus:Bruz_scaf_3822-:15361-21492
Bruz_scaf_3822	Mikado_loci	mRNA	16388	18525	20	-	.	ID=BruzV2.3822G6.1;Parent=BruzV2.3822G6;Name=BruzV2.3822G6.1;alias=v1_Bruz.3822G8.1;alias=Bruz_scaf_3822.g123.t1;canonical_junctions=1,2,3,4,5,6,7,8;canonical_number=8;canonical_proportion=1.0;primary=True
Bruz_scaf_3822	Mikado_loci	exon	16388	16836	.	-	.	ID=BruzV2.3822G6.1.exon1;Parent=BruzV2.3822G6.1
Bruz_scaf_3822	Mikado_loci	three_prime_UTR	16388	16614	.	-	.	ID=BruzV2.3822G6.1.three_prime_UTR1;Parent=BruzV2.3822G6.1
Bruz_scaf_3822	Mikado_loci	CDS	16615	16836	.	-	0	ID=BruzV2.3822G6.1.CDS1;Parent=BruzV2.3822G6.1
Bruz_scaf_3822	Mikado_loci	CDS	16908	16976	.	-	0	ID=BruzV2.3822G6.1.CDS2;Parent=BruzV2.3822G6.1
Bruz_scaf_3822	Mikado_loci	exon	16908	16976	.	-	.	ID=BruzV2.3822G6.1.exon2;Parent=BruzV2.3822G6.1
Bruz_scaf_3822	Mikado_loci	CDS	17086	17166	.	-	0	ID=BruzV2.3822G6.1.CDS3;Parent=BruzV2.3822G6.1
Bruz_scaf_3822	Mikado_loci	exon	17086	17166	.	-	.	ID=BruzV2.3822G6.1.exon3;Parent=BruzV2.3822G6.1
Bruz_scaf_3822	Mikado_loci	CDS	17269	17343	.	-	0	ID=BruzV2.3822G6.1.CDS4;Parent=BruzV2.3822G6.1
Bruz_scaf_3822	Mikado_loci	exon	17269	17343	.	-	.	ID=BruzV2.3822G6.1.exon4;Parent=BruzV2.3822G6.1
Bruz_scaf_3822	Mikado_loci	CDS	17434	17566	.	-	1	ID=BruzV2.3822G6.1.CDS5;Parent=BruzV2.3822G6.1
Bruz_scaf_3822	Mikado_loci	exon	17434	17566	.	-	.	ID=BruzV2.3822G6.1.exon5;Parent=BruzV2.3822G6.1
Bruz_scaf_3822	Mikado_loci	CDS	17654	17712	.	-	0	ID=BruzV2.3822G6.1.CDS6;Parent=BruzV2.3822G6.1
Bruz_scaf_3822	Mikado_loci	exon	17654	17712	.	-	.	ID=BruzV2.3822G6.1.exon6;Parent=BruzV2.3822G6.1
Bruz_scaf_3822	Mikado_loci	CDS	17809	17856	.	-	0	ID=BruzV2.3822G6.1.CDS7;Parent=BruzV2.3822G6.1
Bruz_scaf_3822	Mikado_loci	exon	17809	17856	.	-	.	ID=BruzV2.3822G6.1.exon7;Parent=BruzV2.3822G6.1
Bruz_scaf_3822	Mikado_loci	CDS	17944	18156	.	-	0	ID=BruzV2.3822G6.1.CDS8;Parent=BruzV2.3822G6.1
Bruz_scaf_3822	Mikado_loci	exon	17944	18156	.	-	.	ID=BruzV2.3822G6.1.exon8;Parent=BruzV2.3822G6.1
Bruz_scaf_3822	Mikado_loci	CDS	18448	18450	.	-	0	ID=BruzV2.3822G6.1.CDS9;Parent=BruzV2.3822G6.1
Bruz_scaf_3822	Mikado_loci	exon	18448	18525	.	-	.	ID=BruzV2.3822G6.1.exon9;Parent=BruzV2.3822G6.1
Bruz_scaf_3822	Mikado_loci	five_prime_UTR	18451	18525	.	-	.	ID=BruzV2.3822G6.1.five_prime_UTR1;Parent=BruzV2.3822G6.1
Bruz_scaf_3822	Mikado_loci	gene	18777	21425	20	-	.	ID=BruzV2.3822G8;Name=BruzV2.3822G8;multiexonic=True;superlocus=Mikado_superlocus:Bruz_scaf_3822-:15361-21492
Bruz_scaf_3822	Mikado_loci	mRNA	18777	21425	20	-	.	ID=BruzV2.3822G8.1;Parent=BruzV2.3822G8;Name=BruzV2.3822G8.1;alias=v1_Bruz.3822G10.1;alias=Bruz_scaf_3822.g124.t1;canonical_junctions=1,2,3;canonical_number=3;canonical_proportion=1.0;primary=True
Bruz_scaf_3822	Mikado_loci	exon	18777	19032	.	-	.	ID=BruzV2.3822G8.1.exon1;Parent=BruzV2.3822G8.1
Bruz_scaf_3822	Mikado_loci	three_prime_UTR	18777	18825	.	-	.	ID=BruzV2.3822G8.1.three_prime_UTR1;Parent=BruzV2.3822G8.1
Bruz_scaf_3822	Mikado_loci	CDS	18826	19032	.	-	0	ID=BruzV2.3822G8.1.CDS1;Parent=BruzV2.3822G8.1
Bruz_scaf_3822	Mikado_loci	CDS	19572	19799	.	-	0	ID=BruzV2.3822G8.1.CDS2;Parent=BruzV2.3822G8.1
Bruz_scaf_3822	Mikado_loci	exon	19572	19799	.	-	.	ID=BruzV2.3822G8.1.exon2;Parent=BruzV2.3822G8.1
Bruz_scaf_3822	Mikado_loci	CDS	19921	20250	.	-	0	ID=BruzV2.3822G8.1.CDS3;Parent=BruzV2.3822G8.1
Bruz_scaf_3822	Mikado_loci	exon	19921	20250	.	-	.	ID=BruzV2.3822G8.1.exon3;Parent=BruzV2.3822G8.1
Bruz_scaf_3822	Mikado_loci	CDS	20341	21144	.	-	0	ID=BruzV2.3822G8.1.CDS4;Parent=BruzV2.3822G8.1
Bruz_scaf_3822	Mikado_loci	exon	20341	21425	.	-	.	ID=BruzV2.3822G8.1.exon4;Parent=BruzV2.3822G8.1
Bruz_scaf_3822	Mikado_loci	five_prime_UTR	21145	21425	.	-	.	ID=BruzV2.3822G8.1.five_prime_UTR1;Parent=BruzV2.3822G8.1
###
Bruz_scaf_3822	Mikado_loci	superlocus	27030	30115	.	-	.	ID=Mikado_superlocus:Bruz_scaf_3822-:27030-30115;Name=superlocus:Bruz_scaf_3822-:27030-30115
Bruz_scaf_3822	Mikado_loci	gene	27236	29925	18	-	.	ID=BruzV2.3822G10;Name=BruzV2.3822G10;multiexonic=True;superlocus=Mikado_superlocus:Bruz_scaf_3822-:27030-30115
Bruz_scaf_3822	Mikado_loci	mRNA	27236	29925	18	-	.	ID=BruzV2.3822G10.1;Parent=BruzV2.3822G10;Name=BruzV2.3822G10.1;alias=v1_Bruz.3822G12.1;alias=Bruz_scaf_3822.g125.t1;canonical_junctions=1;canonical_number=1;canonical_proportion=1.0;primary=True
Bruz_scaf_3822	Mikado_loci	exon	27236	27601	.	-	.	ID=BruzV2.3822G10.1.exon1;Parent=BruzV2.3822G10.1
Bruz_scaf_3822	Mikado_loci	three_prime_UTR	27236	27601	.	-	.	ID=BruzV2.3822G10.1.three_prime_UTR1;Parent=BruzV2.3822G10.1
Bruz_scaf_3822	Mikado_loci	exon	28923	29925	.	-	.	ID=BruzV2.3822G10.1.exon2;Parent=BruzV2.3822G10.1
Bruz_scaf_3822	Mikado_loci	three_prime_UTR	28923	28949	.	-	.	ID=BruzV2.3822G10.1.three_prime_UTR2;Parent=BruzV2.3822G10.1
Bruz_scaf_3822	Mikado_loci	CDS	28950	29831	.	-	0	ID=BruzV2.3822G10.1.CDS1;Parent=BruzV2.3822G10.1
Bruz_scaf_3822	Mikado_loci	five_prime_UTR	29832	29925	.	-	.	ID=BruzV2.3822G10.1.five_prime_UTR1;Parent=BruzV2.3822G10.1
###
Bruz_scaf_3823	Mikado_loci	superlocus	16451	18524	.	+	.	ID=Mikado_superlocus:Bruz_scaf_3823+:16451-18524;Name=superlocus:Bruz_scaf_3823+:16451-18524
Bruz_scaf_3823	Mikado_loci	gene	16546	18370	20	+	.	ID=BruzV2.3823G2;Name=BruzV2.3823G2;multiexonic=True;superlocus=Mikado_superlocus:Bruz_scaf_3823+:16451-18524
Bruz_scaf_3823	Mikado_loci	mRNA	16546	18370	20	+	.	ID=BruzV2.3823G2.1;Parent=BruzV2.3823G2;Name=BruzV2.3823G2.1;alias=v1_Bruz.3823G4.1;alias=Bruz_scaf_3823.g128.t1;canonical_junctions=1,2,3;canonical_number=3;canonical_proportion=1.0;primary=True
Bruz_scaf_3823	Mikado_loci	exon	16546	17007	.	+	.	ID=BruzV2.3823G2.1.exon1;Parent=BruzV2.3823G2.1
Bruz_scaf_3823	Mikado_loci	five_prime_UTR	16546	16673	.	+	.	ID=BruzV2.3823G2.1.five_prime_UTR1;Parent=BruzV2.3823G2.1
Bruz_scaf_3823	Mikado_loci	CDS	16674	17007	.	+	0	ID=BruzV2.3823G2.1.CDS1;Parent=BruzV2.3823G2.1
Bruz_scaf_3823	Mikado_loci	CDS	17112	17373	.	+	2	ID=BruzV2.3823G2.1.CDS2;Parent=BruzV2.3823G2.1
Bruz_scaf_3823	Mikado_loci	exon	17112	17373	.	+	.	ID=BruzV2.3823G2.1.exon2;Parent=BruzV2.3823G2.1
Bruz_scaf_3823	Mikado_loci	CDS	17467	17601	.	+	1	ID=BruzV2.3823G2.1.CDS3;Parent=BruzV2.3823G2.1
Bruz_scaf_3823	Mikado_loci	exon	17467	17601	.	+	.	ID=BruzV2.3823G2.1.exon3;Parent=BruzV2.3823G2.1
Bruz_scaf_3823	Mikado_loci	CDS	17703	18246	.	+	1	ID=BruzV2.3823G2.1.CDS4;Parent=BruzV2.3823G2.1
Bruz_scaf_3823	Mikado_loci	exon	17703	18370	.	+	.	ID=BruzV2.3823G2.1.exon4;Parent=BruzV2.3823G2.1
Bruz_scaf_3823	Mikado_loci	three_prime_UTR	18247	18370	.	+	.	ID=BruzV2.3823G2.1.three_prime_UTR1;Parent=BruzV2.3823G2.1
###
Bruz_scaf_3823	Mikado_loci	superlocus	24665	26653	.	+	.	ID=Mikado_superlocus:Bruz_scaf_3823+:24665-26653;Name=superlocus:Bruz_scaf_3823+:24665-26653
Bruz_scaf_3823	Mikado_loci	gene	24665	26653	18	+	.	ID=BruzV2.3823G4;Name=BruzV2.3823G4;multiexonic=False;superlocus=Mikado_superlocus:Bruz_scaf_3823+:24665-26653
Bruz_scaf_3823	Mikado_loci	mRNA	24665	26653	18	+	.	ID=BruzV2.3823G4.1;Parent=BruzV2.3823G4;Name=BruzV2.3823G4.1;alias=st_MSTRG.41513.1;primary=True
Bruz_scaf_3823	Mikado_loci	exon	24665	26653	.	+	.	ID=BruzV2.3823G4.1.exon1;Parent=BruzV2.3823G4.1
Bruz_scaf_3823	Mikado_loci	five_prime_UTR	24665	25376	.	+	.	ID=BruzV2.3823G4.1.five_prime_UTR1;Parent=BruzV2.3823G4.1
Bruz_scaf_3823	Mikado_loci	CDS	25377	26000	.	+	0	ID=BruzV2.3823G4.1.CDS1;Parent=BruzV2.3823G4.1
Bruz_scaf_3823	Mikado_loci	three_prime_UTR	26001	26653	.	+	.	ID=BruzV2.3823G4.1.three_prime_UTR1;Parent=BruzV2.3823G4.1
###
Bruz_scaf_3823	Mikado_loci	superlocus	30481	34061	.	+	.	ID=Mikado_superlocus:Bruz_scaf_3823+:30481-34061;Name=superlocus:Bruz_scaf_3823+:30481-34061
Bruz_scaf_3823	Mikado_loci	gene	30516	33991	21	+	.	ID=BruzV2.3823G6;Name=BruzV2.3823G6;multiexonic=True;superlocus=Mikado_superlocus:Bruz_scaf_3823+:30481-34061
Bruz_scaf_3823	Mikado_loci	mRNA	30516	33991	21	+	.	ID=BruzV2.3823G6.1;Parent=BruzV2.3823G6;Name=BruzV2.3823G6.1;alias=v1_Bruz.3823G14.1;alias=Bruz_scaf_3823.g132.t1;canonical_junctions=1,2,3,4,5,6,7;canonical_number=7;canonical_proportion=1.0;primary=True
Bruz_scaf_3823	Mikado_loci	exon	30516	30940	.	+	.	ID=BruzV2.3823G6.1.exon1;Parent=BruzV2.3823G6.1
Bruz_scaf_3823	Mikado_loci	five_prime_UTR	30516	30653	.	+	.	ID=BruzV2.3823G6.1.five_prime_UTR1;Parent=BruzV2.3823G6.1
Bruz_scaf_3823	Mikado_loci	CDS	30654	30940	.	+	0	ID=BruzV2.3823G6.1.CDS1;Parent=BruzV2.3823G6.1
Bruz_scaf_3823	Mikado_loci	CDS	31700	31820	.	+	1	ID=BruzV2.3823G6.1.CDS2;Parent=BruzV2.3823G6.1
Bruz_scaf_3823	Mikado_loci	exon	31700	31820	.	+	.	ID=BruzV2.3823G6.1.exon2;Parent=BruzV2.3823G6.1
Bruz_scaf_3823	Mikado_loci	CDS	32202	32319	.	+	0	ID=BruzV2.3823G6.1.CDS3;Parent=BruzV2.3823G6.1
Bruz_scaf_3823	Mikado_loci	exon	32202	32319	.	+	.	ID=BruzV2.3823G6.1.exon3;Parent=BruzV2.3823G6.1
Bruz_scaf_3823	Mikado_loci	CDS	32433	32569	.	+	2	ID=BruzV2.3823G6.1.CDS4;Parent=BruzV2.3823G6.1
Bruz_scaf_3823	Mikado_loci	exon	32433	32569	.	+	.	ID=BruzV2.3823G6.1.exon4;Parent=BruzV2.3823G6.1
Bruz_scaf_3823	Mikado_loci	CDS	32754	32849	.	+	0	ID=BruzV2.3823G6.1.CDS5;Parent=BruzV2.3823G6.1
Bruz_scaf_3823	Mikado_loci	exon	32754	32849	.	+	.	ID=BruzV2.3823G6.1.exon5;Parent=BruzV2.3823G6.1
Bruz_scaf_3823	Mikado_loci	CDS	32945	33037	.	+	0	ID=BruzV2.3823G6.1.CDS6;Parent=BruzV2.3823G6.1
Bruz_scaf_3823	Mikado_loci	exon	32945	33037	.	+	.	ID=BruzV2.3823G6.1.exon6;Parent=BruzV2.3823G6.1
Bruz_scaf_3823	Mikado_loci	CDS	33322	33394	.	+	0	ID=BruzV2.3823G6.1.CDS7;Parent=BruzV2.3823G6.1
Bruz_scaf_3823	Mikado_loci	exon	33322	33394	.	+	.	ID=BruzV2.3823G6.1.exon7;Parent=BruzV2.3823G6.1
Bruz_scaf_3823	Mikado_loci	CDS	33489	33754	.	+	2	ID=BruzV2.3823G6.1.CDS8;Parent=BruzV2.3823G6.1
Bruz_scaf_3823	Mikado_loci	exon	33489	33991	.	+	.	ID=BruzV2.3823G6.1.exon8;Parent=BruzV2.3823G6.1
Bruz_scaf_3823	Mikado_loci	three_prime_UTR	33755	33991	.	+	.	ID=BruzV2.3823G6.1.three_prime_UTR1;Parent=BruzV2.3823G6.1
###
Bruz_scaf_3823	Mikado_loci	superlocus	1	3455	.	-	.	ID=Mikado_superlocus:Bruz_scaf_3823-:1-3455;Name=superlocus:Bruz_scaf_3823-:1-3455
Bruz_scaf_3823	Mikado_loci	gene	1	3455	20	-	.	ID=BruzV2.3823G8;Name=BruzV2.3823G8;multiexonic=True;superlocus=Mikado_superlocus:Bruz_scaf_3823-:1-3455
Bruz_scaf_3823	Mikado_loci	mRNA	1	3455	20	-	.	ID=BruzV2.3823G8.1;Parent=BruzV2.3823G8;Name=BruzV2.3823G8.1;alias=v1_Bruz.3823G2.1;alias=Bruz_scaf_3823.g126.t1;canonical_junctions=1,2,3,4,5;canonical_number=5;canonical_proportion=1.0;primary=True
Bruz_scaf_3823	Mikado_loci	exon	1	53	.	-	.	ID=BruzV2.3823G8.1.exon1;Parent=BruzV2.3823G8.1
Bruz_scaf_3823	Mikado_loci	three_prime_UTR	1	31	.	-	.	ID=BruzV2.3823G8.1.three_prime_UTR1;Parent=BruzV2.3823G8.1
Bruz_scaf_3823	Mikado_loci	CDS	32	53	.	-	1	ID=BruzV2.3823G8.1.CDS1;Parent=BruzV2.3823G8.1
Bruz_scaf_3823	Mikado_loci	CDS	330	548	.	-	1	ID=BruzV2.3823G8.1.CDS2;Parent=BruzV2.3823G8.1
Bruz_scaf_3823	Mikado_loci	exon	330	548	.	-	.	ID=BruzV2.3823G8.1.exon2;Parent=BruzV2.3823G8.1
Bruz_scaf_3823	Mikado_loci	CDS	626	871	.	-	1	ID=BruzV2.3823G8.1.CDS3;Parent=BruzV2.3823G8.1
Bruz_scaf_3823	Mikado_loci	exon	626	871	.	-	.	ID=BruzV2.3823G8.1.exon3;Parent=BruzV2.3823G8.1
Bruz_scaf_3823	Mikado_loci	CDS	1988	2175	.	-	0	ID=BruzV2.3823G8.1.CDS4;Parent=BruzV2.3823G8.1
Bruz_scaf_3823	Mikado_loci	exon	1988	2175	.	-	.	ID=BruzV2.3823G8.1.exon4;Parent=BruzV2.3823G8.1
Bruz_scaf_3823	Mikado_loci	CDS	2266	3178	.	-	1	ID=BruzV2.3823G8.1.CDS5;Parent=BruzV2.3823G8.1
Bruz_scaf_3823	Mikado_loci	exon	2266	3178	.	-	.	ID=BruzV2.3823G8.1.exon5;Parent=BruzV2.3823G8.1
Bruz_scaf_3823	Mikado_loci	CDS	3293	3318	.	-	0	ID=BruzV2.3823G8.1.CDS6;Parent=BruzV2.3823G8.1
Bruz_scaf_3823	Mikado_loci	exon	3293	3455	.	-	.	ID=BruzV2.3823G8.1.exon6;Parent=BruzV2.3823G8.1
Bruz_scaf_3823	Mikado_loci	five_prime_UTR	3319	3455	.	-	.	ID=BruzV2.3823G8.1.five_prime_UTR1;Parent=BruzV2.3823G8.1
###
Bruz_scaf_3823	Mikado_loci	superlocus	4731	9006	.	-	.	ID=Mikado_superlocus:Bruz_scaf_3823-:4731-9006;Name=superlocus:Bruz_scaf_3823-:4731-9006
Bruz_scaf_3823	Mikado_loci	gene	4731	9006	18	-	.	ID=BruzV2.3823G10;Name=BruzV2.3823G10;multiexonic=False;superlocus=Mikado_superlocus:Bruz_scaf_3823-:4731-9006
Bruz_scaf_3823	Mikado_loci	mRNA	4731	9006	18	-	.	ID=BruzV2.3823G10.1;Parent=BruzV2.3823G10;Name=BruzV2.3823G10.1;alias=st_MSTRG.41508.1;primary=True
Bruz_scaf_3823	Mikado_loci	exon	4731	9006	.	-	.	ID=BruzV2.3823G10.1.exon1;Parent=BruzV2.3823G10.1
Bruz_scaf_3823	Mikado_loci	three_prime_UTR	4731	5145	.	-	.	ID=BruzV2.3823G10.1.three_prime_UTR1;Parent=BruzV2.3823G10.1
Bruz_scaf_3823	Mikado_loci	CDS	5146	5676	.	-	0	ID=BruzV2.3823G10.1.CDS1;Parent=BruzV2.3823G10.1
Bruz_scaf_3823	Mikado_loci	five_prime_UTR	5677	9006	.	-	.	ID=BruzV2.3823G10.1.five_prime_UTR1;Parent=BruzV2.3823G10.1
###
Bruz_scaf_3823	Mikado_loci	superlocus	12911	15965	.	-	.	ID=Mikado_superlocus:Bruz_scaf_3823-:12911-15965;Name=superlocus:Bruz_scaf_3823-:12911-15965
Bruz_scaf_3823	Mikado_loci	gene	12911	15965	20	-	.	ID=BruzV2.3823G12;Name=BruzV2.3823G12;multiexonic=True;superlocus=Mikado_superlocus:Bruz_scaf_3823-:12911-15965
Bruz_scaf_3823	Mikado_loci	mRNA	12911	15965	20	-	.	ID=BruzV2.3823G12.1;Parent=BruzV2.3823G12;Name=BruzV2.3823G12.1;alias=v1_Bruz.3823G6.1;alias=Bruz_scaf_3823.g127.t2;canonical_junctions=1,2,3,4,5;canonical_number=5;canonical_proportion=1.0;primary=True
Bruz_scaf_3823	Mikado_loci	exon	12911	14254	.	-	.	ID=BruzV2.3823G12.1.exon1;Parent=BruzV2.3823G12.1
Bruz_scaf_3823	Mikado_loci	three_prime_UTR	12911	13099	.	-	.	ID=BruzV2.3823G12.1.three_prime_UTR1;Parent=BruzV2.3823G12.1
Bruz_scaf_3823	Mikado_loci	CDS	13100	14254	.	-	0	ID=BruzV2.3823G12.1.CDS1;Parent=BruzV2.3823G12.1
Bruz_scaf_3823	Mikado_loci	CDS	14359	14548	.	-	1	ID=BruzV2.3823G12.1.CDS2;Parent=BruzV2.3823G12.1
Bruz_scaf_3823	Mikado_loci	exon	14359	14548	.	-	.	ID=BruzV2.3823G12.1.exon2;Parent=BruzV2.3823G12.1
Bruz_scaf_3823	Mikado_loci	CDS	14844	14978	.	-	1	ID=BruzV2.3823G12.1.CDS3;Parent=BruzV2.3823G12.1
Bruz_scaf_3823	Mikado_loci	exon	14844	14978	.	-	.	ID=BruzV2.3823G12.1.exon3;Parent=BruzV2.3823G12.1
Bruz_scaf_3823	Mikado_loci	CDS	15064	15161	.	-	0	ID=BruzV2.3823G12.1.CDS4;Parent=BruzV2.3823G12.1
Bruz_scaf_3823	Mikado_loci	exon	15064	15161	.	-	.	ID=BruzV2.3823G12.1.exon4;Parent=BruzV2.3823G12.1
Bruz_scaf_3823	Mikado_loci	CDS	15315	15481	.	-	2	ID=BruzV2.3823G12.1.CDS5;Parent=BruzV2.3823G12.1
Bruz_scaf_3823	Mikado_loci	exon	15315	15481	.	-	.	ID=BruzV2.3823G12.1.exon5;Parent=BruzV2.3823G12.1
Bruz_scaf_3823	Mikado_loci	CDS	15606	15963	.	-	0	ID=BruzV2.3823G12.1.CDS6;Parent=BruzV2.3823G12.1
Bruz_scaf_3823	Mikado_loci	exon	15606	15965	.	-	.	ID=BruzV2.3823G12.1.exon6;Parent=BruzV2.3823G12.1
Bruz_scaf_3823	Mikado_loci	five_prime_UTR	15964	15965	.	-	.	ID=BruzV2.3823G12.1.five_prime_UTR1;Parent=BruzV2.3823G12.1
###
Bruz_scaf_3823	Mikado_loci	superlocus	19117	21555	.	-	.	ID=Mikado_superlocus:Bruz_scaf_3823-:19117-21555;Name=superlocus:Bruz_scaf_3823-:19117-21555
Bruz_scaf_3823	Mikado_loci	gene	19117	21555	20	-	.	ID=BruzV2.3823G14;Name=BruzV2.3823G14;multiexonic=True;superlocus=Mikado_superlocus:Bruz_scaf_3823-:19117-21555
Bruz_scaf_3823	Mikado_loci	mRNA	19117	21555	20	-	.	ID=BruzV2.3823G14.1;Parent=BruzV2.3823G14;Name=BruzV2.3823G14.1;alias=v1_Bruz.3823G8.1;alias=Bruz_scaf_3823.g129.t1;canonical_junctions=1,2;canonical_number=2;canonical_proportion=1.0;primary=True
Bruz_scaf_3823	Mikado_loci	exon	19117	20141	.	-	.	ID=BruzV2.3823G14.1.exon1;Parent=BruzV2.3823G14.1
Bruz_scaf_3823	Mikado_loci	three_prime_UTR	19117	19196	.	-	.	ID=BruzV2.3823G14.1.three_prime_UTR1;Parent=BruzV2.3823G14.1
Bruz_scaf_3823	Mikado_loci	CDS	19197	20141	.	-	0	ID=BruzV2.3823G14.1.CDS1;Parent=BruzV2.3823G14.1
Bruz_scaf_3823	Mikado_loci	CDS	20240	20885	.	-	1	ID=BruzV2.3823G14.1.CDS2;Parent=BruzV2.3823G14.1
Bruz_scaf_3823	Mikado_loci	exon	20240	20885	.	-	.	ID=BruzV2.3823G14.1.exon2;Parent=BruzV2.3823G14.1
Bruz_scaf_3823	Mikado_loci	CDS	21188	21528	.	-	0	ID=BruzV2.3823G14.1.CDS3;Parent=BruzV2.3823G14.1
Bruz_scaf_3823	Mikado_loci	exon	21188	21555	.	-	.	ID=BruzV2.3823G14.1.exon3;Parent=BruzV2.3823G14.1
Bruz_scaf_3823	Mikado_loci	five_prime_UTR	21529	21555	.	-	.	ID=BruzV2.3823G14.1.five_prime_UTR1;Parent=BruzV2.3823G14.1
###
Bruz_scaf_3823	Mikado_loci	superlocus	22726	25005	.	-	.	ID=Mikado_superlocus:Bruz_scaf_3823-:22726-25005;Name=superlocus:Bruz_scaf_3823-:22726-25005
Bruz_scaf_3823	Mikado_loci	gene	22726	25005	20	-	.	ID=BruzV2.3823G16;Name=BruzV2.3823G16;multiexonic=True;superlocus=Mikado_superlocus:Bruz_scaf_3823-:22726-25005
Bruz_scaf_3823	Mikado_loci	mRNA	22726	25005	20	-	.	ID=BruzV2.3823G16.1;Parent=BruzV2.3823G16;Name=BruzV2.3823G16.1;alias=v1_Bruz.3823G10.1;alias=Bruz_scaf_3823.g130.t1;canonical_junctions=1,2,3,4;canonical_number=4;canonical_proportion=1.0;primary=True
Bruz_scaf_3823	Mikado_loci	exon	22726	22970	.	-	.	ID=BruzV2.3823G16.1.exon1;Parent=BruzV2.3823G16.1
Bruz_scaf_3823	Mikado_loci	three_prime_UTR	22726	22948	.	-	.	ID=BruzV2.3823G16.1.three_prime_UTR1;Parent=BruzV2.3823G16.1
Bruz_scaf_3823	Mikado_loci	CDS	22949	22970	.	-	1	ID=BruzV2.3823G16.1.CDS1;Parent=BruzV2.3823G16.1
Bruz_scaf_3823	Mikado_loci	CDS	23443	23599	.	-	2	ID=BruzV2.3823G16.1.CDS2;Parent=BruzV2.3823G16.1
Bruz_scaf_3823	Mikado_loci	exon	23443	23599	.	-	.	ID=BruzV2.3823G16.1.exon2;Parent=BruzV2.3823G16.1
Bruz_scaf_3823	Mikado_loci	CDS	24224	24275	.	-	0	ID=BruzV2.3823G16.1.CDS3;Parent=BruzV2.3823G16.1
Bruz_scaf_3823	Mikado_loci	exon	24224	24275	.	-	.	ID=BruzV2.3823G16.1.exon3;Parent=BruzV2.3823G16.1
Bruz_scaf_3823	Mikado_loci	CDS	24543	24626	.	-	0	ID=BruzV2.3823G16.1.CDS4;Parent=BruzV2.3823G16.1
Bruz_scaf_3823	Mikado_loci	exon	24543	24626	.	-	.	ID=BruzV2.3823G16.1.exon4;Parent=BruzV2.3823G16.1
Bruz_scaf_3823	Mikado_loci	CDS	24713	25003	.	-	0	ID=BruzV2.3823G16.1.CDS5;Parent=BruzV2.3823G16.1
Bruz_scaf_3823	Mikado_loci	exon	24713	25005	.	-	.	ID=BruzV2.3823G16.1.exon5;Parent=BruzV2.3823G16.1
Bruz_scaf_3823	Mikado_loci	five_prime_UTR	25004	25005	.	-	.	ID=BruzV2.3823G16.1.five_prime_UTR1;Parent=BruzV2.3823G16.1
###
Bruz_scaf_3823	Mikado_loci	superlocus	25107	29625	.	-	.	ID=Mikado_superlocus:Bruz_scaf_3823-:25107-29625;Name=superlocus:Bruz_scaf_3823-:25107-29625
Bruz_scaf_3823	Mikado_loci	gene	25107	29625	20	-	.	ID=BruzV2.3823G18;Name=BruzV2.3823G18;multiexonic=True;superlocus=Mikado_superlocus:Bruz_scaf_3823-:25107-29625
Bruz_scaf_3823	Mikado_loci	mRNA	25107	29625	20	-	.	ID=BruzV2.3823G18.1;Parent=BruzV2.3823G18;Name=BruzV2.3823G18.1;alias=v1_Bruz.3823G12.1;alias=Bruz_scaf_3823.g131.t2;canonical_junctions=1,2,3,4,6;canonical_number=5;canonical_proportion=0.8333333333333334;primary=True
Bruz_scaf_3823	Mikado_loci	exon	25107	25691	.	-	.	ID=BruzV2.3823G18.1.exon1;Parent=BruzV2.3823G18.1
Bruz_scaf_3823	Mikado_loci	three_prime_UTR	25107	25474	.	-	.	ID=BruzV2.3823G18.1.three_prime_UTR1;Parent=BruzV2.3823G18.1
Bruz_scaf_3823	Mikado_loci	CDS	25475	25691	.	-	1	ID=BruzV2.3823G18.1.CDS1;Parent=BruzV2.3823G18.1
Bruz_scaf_3823	Mikado_loci	CDS	26395	26583	.	-	1	ID=BruzV2.3823G18.1.CDS2;Parent=BruzV2.3823G18.1
Bruz_scaf_3823	Mikado_loci	exon	26395	26583	.	-	.	ID=BruzV2.3823G18.1.exon2;Parent=BruzV2.3823G18.1
Bruz_scaf_3823	Mikado_loci	CDS	26765	26805	.	-	0	ID=BruzV2.3823G18.1.CDS3;Parent=BruzV2.3823G18.1
Bruz_scaf_3823	Mikado_loci	exon	26765	26805	.	-	.	ID=BruzV2.3823G18.1.exon3;Parent=BruzV2.3823G18.1
Bruz_scaf_3823	Mikado_loci	CDS	27481	27722	.	-	2	ID=BruzV2.3823G18.1.CDS4;Parent=BruzV2.3823G18.1
Bruz_scaf_3823	Mikado_loci	exon	27481	27722	.	-	.	ID=BruzV2.3823G18.1.exon4;Parent=BruzV2.3823G18.1
Bruz_scaf_3823	Mikado_loci	CDS	28157	28322	.	-	0	ID=BruzV2.3823G18.1.CDS5;Parent=BruzV2.3823G18.1
Bruz_scaf_3823	Mikado_loci	exon	28157	28322	.	-	.	ID=BruzV2.3823G18.1.exon5;Parent=BruzV2.3823G18.1
Bruz_scaf_3823	Mikado_loci	CDS	28563	28837	.	-	2	ID=BruzV2.3823G18.1.CDS6;Parent=BruzV2.3823G18.1
Bruz_scaf_3823	Mikado_loci	exon	28563	28837	.	-	.	ID=BruzV2.3823G18.1.exon6;Parent=BruzV2.3823G18.1
Bruz_scaf_3823	Mikado_loci	CDS	29353	29530	.	-	0	ID=BruzV2.3823G18.1.CDS7;Parent=BruzV2.3823G18.1
Bruz_scaf_3823	Mikado_loci	exon	29353	29625	.	-	.	ID=BruzV2.3823G18.1.exon7;Parent=BruzV2.3823G18.1
Bruz_scaf_3823	Mikado_loci	five_prime_UTR	29531	29625	.	-	.	ID=BruzV2.3823G18.1.five_prime_UTR1;Parent=BruzV2.3823G18.1
###
Bruz_scaf_3823	Mikado_loci	superlocus	34005	37157	.	-	.	ID=Mikado_superlocus:Bruz_scaf_3823-:34005-37157;Name=superlocus:Bruz_scaf_3823-:34005-37157
Bruz_scaf_3823	Mikado_loci	gene	34005	36915	21	-	.	ID=BruzV2.3823G20;Name=BruzV2.3823G20;multiexonic=True;superlocus=Mikado_superlocus:Bruz_scaf_3823-:34005-37157
Bruz_scaf_3823	Mikado_loci	mRNA	34005	36915	21	-	.	ID=BruzV2.3823G20.1;Parent=BruzV2.3823G20;Name=BruzV2.3823G20.1;alias=v1_Bruz.3823G16.1;alias=Bruz_scaf_3823.g133.t1;canonical_junctions=1,2,3,4;canonical_number=4;canonical_proportion=1.0;primary=True
Bruz_scaf_3823	Mikado_loci	exon	34005	34772	.	-	.	ID=BruzV2.3823G20.1.exon1;Parent=BruzV2.3823G20.1
Bruz_scaf_3823	Mikado_loci	three_prime_UTR	34005	34478	.	-	.	ID=BruzV2.3823G20.1.three_prime_UTR1;Parent=BruzV2.3823G20.1
Bruz_scaf_3823	Mikado_loci	CDS	34479	34772	.	-	0	ID=BruzV2.3823G20.1.CDS1;Parent=BruzV2.3823G20.1
Bruz_scaf_3823	Mikado_loci	CDS	35098	35260	.	-	1	ID=BruzV2.3823G20.1.CDS2;Parent=BruzV2.3823G20.1
Bruz_scaf_3823	Mikado_loci	exon	35098	35260	.	-	.	ID=BruzV2.3823G20.1.exon2;Parent=BruzV2.3823G20.1
Bruz_scaf_3823	Mikado_loci	CDS	35362	35442	.	-	1	ID=BruzV2.3823G20.1.CDS3;Parent=BruzV2.3823G20.1
Bruz_scaf_3823	Mikado_loci	exon	35362	35442	.	-	.	ID=BruzV2.3823G20.1.exon3;Parent=BruzV2.3823G20.1
Bruz_scaf_3823	Mikado_loci	CDS	35831	35893	.	-	1	ID=BruzV2.3823G20.1.CDS4;Parent=BruzV2.3823G20.1
Bruz_scaf_3823	Mikado_loci	exon	35831	35893	.	-	.	ID=BruzV2.3823G20.1.exon4;Parent=BruzV2.3823G20.1
Bruz_scaf_3823	Mikado_loci	CDS	36666	36781	.	-	0	ID=BruzV2.3823G20.1.CDS5;Parent=BruzV2.3823G20.1
Bruz_scaf_3823	Mikado_loci	exon	36666	36915	.	-	.	ID=BruzV2.3823G20.1.exon5;Parent=BruzV2.3823G20.1
Bruz_scaf_3823	Mikado_loci	five_prime_UTR	36782	36915	.	-	.	ID=BruzV2.3823G20.1.five_prime_UTR1;Parent=BruzV2.3823G20.1
###
Bruz_scaf_38235	Mikado_loci	superlocus	1804	2774	.	-	.	ID=Mikado_superlocus:Bruz_scaf_38235-:1804-2774;Name=superlocus:Bruz_scaf_38235-:1804-2774
Bruz_scaf_38235	Mikado_loci	gene	1804	2774	17	-	.	ID=BruzV2.38235G2;Name=BruzV2.38235G2;multiexonic=False;superlocus=Mikado_superlocus:Bruz_scaf_38235-:1804-2774
Bruz_scaf_38235	Mikado_loci	mRNA	1804	2774	17	-	.	ID=BruzV2.38235G2.1;Parent=BruzV2.38235G2;Name=BruzV2.38235G2.1;alias=st_MSTRG.41521.1;primary=True
Bruz_scaf_38235	Mikado_loci	exon	1804	2774	.	-	.	ID=BruzV2.38235G2.1.exon1;Parent=BruzV2.38235G2.1
Bruz_scaf_38235	Mikado_loci	three_prime_UTR	1804	2456	.	-	.	ID=BruzV2.38235G2.1.three_prime_UTR1;Parent=BruzV2.38235G2.1
Bruz_scaf_38235	Mikado_loci	CDS	2457	2774	.	-	0	ID=BruzV2.38235G2.1.CDS1;Parent=BruzV2.38235G2.1
###
Bruz_scaf_38237	Mikado_loci	superlocus	1344	1706	.	-	.	ID=Mikado_superlocus:Bruz_scaf_38237-:1344-1706;Name=superlocus:Bruz_scaf_38237-:1344-1706
Bruz_scaf_38237	Mikado_loci	gene	1344	1706	18	-	.	ID=BruzV2.38237G2;Name=BruzV2.38237G2;multiexonic=False;superlocus=Mikado_superlocus:Bruz_scaf_38237-:1344-1706
Bruz_scaf_38237	Mikado_loci	mRNA	1344	1706	18	-	.	ID=BruzV2.38237G2.1;Parent=BruzV2.38237G2;Name=BruzV2.38237G2.1;alias=st_MSTRG.41522.1;primary=True
Bruz_scaf_38237	Mikado_loci	exon	1344	1706	.	-	.	ID=BruzV2.38237G2.1.exon1;Parent=BruzV2.38237G2.1
Bruz_scaf_38237	Mikado_loci	three_prime_UTR	1344	1377	.	-	.	ID=BruzV2.38237G2.1.three_prime_UTR1;Parent=BruzV2.38237G2.1
Bruz_scaf_38237	Mikado_loci	CDS	1378	1704	.	-	0	ID=BruzV2.38237G2.1.CDS1;Parent=BruzV2.38237G2.1
Bruz_scaf_38237	Mikado_loci	five_prime_UTR	1705	1706	.	-	.	ID=BruzV2.38237G2.1.five_prime_UTR1;Parent=BruzV2.38237G2.1
###
Bruz_scaf_38238	Mikado_loci	superlocus	1	386	.	+	.	ID=Mikado_superlocus:Bruz_scaf_38238+:1-386;Name=superlocus:Bruz_scaf_38238+:1-386
Bruz_scaf_38238	Mikado_loci	gene	1	386	17	+	.	ID=BruzV2.38238G2;Name=BruzV2.38238G2;multiexonic=False;superlocus=Mikado_superlocus:Bruz_scaf_38238+:1-386
Bruz_scaf_38238	Mikado_loci	mRNA	1	386	17	+	.	ID=BruzV2.38238G2.1;Parent=BruzV2.38238G2;Name=BruzV2.38238G2.1;alias=v1_Bruz.38238G2.1;alias=MSTRG.39697.1;primary=True
Bruz_scaf_38238	Mikado_loci	exon	1	386	.	+	.	ID=BruzV2.38238G2.1.exon1;Parent=BruzV2.38238G2.1
Bruz_scaf_38238	Mikado_loci	five_prime_UTR	1	2	.	+	.	ID=BruzV2.38238G2.1.five_prime_UTR1;Parent=BruzV2.38238G2.1
Bruz_scaf_38238	Mikado_loci	CDS	3	386	.	+	0	ID=BruzV2.38238G2.1.CDS1;Parent=BruzV2.38238G2.1
###
Bruz_scaf_38248	Mikado_loci	superlocus	1344	2774	.	-	.	ID=Mikado_superlocus:Bruz_scaf_38248-:1344-2774;Name=superlocus:Bruz_scaf_38248-:1344-2774
Bruz_scaf_38248	Mikado_loci	gene	1344	2385	19	-	.	ID=BruzV2.38248G2;Name=BruzV2.38248G2;multiexonic=False;superlocus=Mikado_superlocus:Bruz_scaf_38248-:1344-2774
Bruz_scaf_38248	Mikado_loci	mRNA	1344	2385	19	-	.	ID=BruzV2.38248G2.1;Parent=BruzV2.38248G2;Name=BruzV2.38248G2.1;alias=v1_Bruz.38248G2.1;alias=MSTRG.39701.1;primary=True
Bruz_scaf_38248	Mikado_loci	exon	1344	2385	.	-	.	ID=BruzV2.38248G2.1.exon1;Parent=BruzV2.38248G2.1
Bruz_scaf_38248	Mikado_loci	three_prime_UTR	1344	1344	.	-	.	ID=BruzV2.38248G2.1.three_prime_UTR1;Parent=BruzV2.38248G2.1
Bruz_scaf_38248	Mikado_loci	CDS	1345	2190	.	-	0	ID=BruzV2.38248G2.1.CDS1;Parent=BruzV2.38248G2.1
Bruz_scaf_38248	Mikado_loci	five_prime_UTR	2191	2385	.	-	.	ID=BruzV2.38248G2.1.five_prime_UTR1;Parent=BruzV2.38248G2.1
###
Bruz_scaf_3825	Mikado_loci	superlocus	5362	8215	.	-	.	ID=Mikado_superlocus:Bruz_scaf_3825-:5362-8215;Name=superlocus:Bruz_scaf_3825-:5362-8215
Bruz_scaf_3825	Mikado_loci	gene	5362	8215	18	-	.	ID=BruzV2.3825G2;Name=BruzV2.3825G2;multiexonic=False;superlocus=Mikado_superlocus:Bruz_scaf_3825-:5362-8215
Bruz_scaf_3825	Mikado_loci	mRNA	5362	8215	18	-	.	ID=BruzV2.3825G2.1;Parent=BruzV2.3825G2;Name=BruzV2.3825G2.1;alias=st_MSTRG.41527.1;primary=True
Bruz_scaf_3825	Mikado_loci	exon	5362	8215	.	-	.	ID=BruzV2.3825G2.1.exon1;Parent=BruzV2.3825G2.1
Bruz_scaf_3825	Mikado_loci	three_prime_UTR	5362	5631	.	-	.	ID=BruzV2.3825G2.1.three_prime_UTR1;Parent=BruzV2.3825G2.1
Bruz_scaf_3825	Mikado_loci	CDS	5632	8082	.	-	0	ID=BruzV2.3825G2.1.CDS1;Parent=BruzV2.3825G2.1
Bruz_scaf_3825	Mikado_loci	five_prime_UTR	8083	8215	.	-	.	ID=BruzV2.3825G2.1.five_prime_UTR1;Parent=BruzV2.3825G2.1
###
Bruz_scaf_3826	Mikado_loci	superlocus	12136	13205	.	+	.	ID=Mikado_superlocus:Bruz_scaf_3826+:12136-13205;Name=superlocus:Bruz_scaf_3826+:12136-13205
Bruz_scaf_3826	Mikado_loci	gene	12136	13205	20	+	.	ID=BruzV2.3826G2;Name=BruzV2.3826G2;multiexonic=True;superlocus=Mikado_superlocus:Bruz_scaf_3826+:12136-13205
Bruz_scaf_3826	Mikado_loci	mRNA	12136	13205	20	+	.	ID=BruzV2.3826G2.1;Parent=BruzV2.3826G2;Name=BruzV2.3826G2.1;alias=v1_Bruz.3826G6.1;alias=Bruz_scaf_3826.g137.t1;canonical_junctions=1,2;canonical_number=2;canonical_proportion=1.0;primary=True
Bruz_scaf_3826	Mikado_loci	exon	12136	12525	.	+	.	ID=BruzV2.3826G2.1.exon1;Parent=BruzV2.3826G2.1
Bruz_scaf_3826	Mikado_loci	five_prime_UTR	12136	12335	.	+	.	ID=BruzV2.3826G2.1.five_prime_UTR1;Parent=BruzV2.3826G2.1
Bruz_scaf_3826	Mikado_loci	CDS	12336	12525	.	+	0	ID=BruzV2.3826G2.1.CDS1;Parent=BruzV2.3826G2.1
Bruz_scaf_3826	Mikado_loci	CDS	12644	12753	.	+	2	ID=BruzV2.3826G2.1.CDS2;Parent=BruzV2.3826G2.1
Bruz_scaf_3826	Mikado_loci	exon	12644	12753	.	+	.	ID=BruzV2.3826G2.1.exon2;Parent=BruzV2.3826G2.1
Bruz_scaf_3826	Mikado_loci	CDS	12873	13073	.	+	0	ID=BruzV2.3826G2.1.CDS3;Parent=BruzV2.3826G2.1
Bruz_scaf_3826	Mikado_loci	exon	12873	13205	.	+	.	ID=BruzV2.3826G2.1.exon3;Parent=BruzV2.3826G2.1
Bruz_scaf_3826	Mikado_loci	three_prime_UTR	13074	13205	.	+	.	ID=BruzV2.3826G2.1.three_prime_UTR1;Parent=BruzV2.3826G2.1
###
Bruz_scaf_3826	Mikado_loci	superlocus	1148	3435	.	-	.	ID=Mikado_superlocus:Bruz_scaf_3826-:1148-3435;Name=superlocus:Bruz_scaf_3826-:1148-3435
Bruz_scaf_3826	Mikado_loci	gene	1644	3435	19	-	.	ID=BruzV2.3826G4;Name=BruzV2.3826G4;multiexonic=False;superlocus=Mikado_superlocus:Bruz_scaf_3826-:1148-3435
Bruz_scaf_3826	Mikado_loci	mRNA	1644	3435	19	-	.	ID=BruzV2.3826G4.1;Parent=BruzV2.3826G4;Name=BruzV2.3826G4.1;alias=v1_Bruz.3826G2.1;alias=Bruz_scaf_3826.g135.t1;primary=True
Bruz_scaf_3826	Mikado_loci	exon	1644	3435	.	-	.	ID=BruzV2.3826G4.1.exon1;Parent=BruzV2.3826G4.1
Bruz_scaf_3826	Mikado_loci	three_prime_UTR	1644	2126	.	-	.	ID=BruzV2.3826G4.1.three_prime_UTR1;Parent=BruzV2.3826G4.1
Bruz_scaf_3826	Mikado_loci	CDS	2127	3434	.	-	0	ID=BruzV2.3826G4.1.CDS1;Parent=BruzV2.3826G4.1
Bruz_scaf_3826	Mikado_loci	five_prime_UTR	3435	3435	.	-	.	ID=BruzV2.3826G4.1.five_prime_UTR1;Parent=BruzV2.3826G4.1
###
Bruz_scaf_3826	Mikado_loci	superlocus	6237	9225	.	-	.	ID=Mikado_superlocus:Bruz_scaf_3826-:6237-9225;Name=superlocus:Bruz_scaf_3826-:6237-9225
Bruz_scaf_3826	Mikado_loci	gene	6237	9225	20	-	.	ID=BruzV2.3826G6;Name=BruzV2.3826G6;multiexonic=True;superlocus=Mikado_superlocus:Bruz_scaf_3826-:6237-9225
Bruz_scaf_3826	Mikado_loci	mRNA	6237	9225	20	-	.	ID=BruzV2.3826G6.1;Parent=BruzV2.3826G6;Name=BruzV2.3826G6.1;alias=v1_Bruz.3826G4.1;alias=Bruz_scaf_3826.g136.t1;canonical_junctions=1,2,3,4,5,6,7,8;canonical_number=8;canonical_proportion=1.0;primary=True
Bruz_scaf_3826	Mikado_loci	exon	6237	6704	.	-	.	ID=BruzV2.3826G6.1.exon1;Parent=BruzV2.3826G6.1
Bruz_scaf_3826	Mikado_loci	three_prime_UTR	6237	6641	.	-	.	ID=BruzV2.3826G6.1.three_prime_UTR1;Parent=BruzV2.3826G6.1
Bruz_scaf_3826	Mikado_loci	CDS	6642	6704	.	-	0	ID=BruzV2.3826G6.1.CDS1;Parent=BruzV2.3826G6.1
Bruz_scaf_3826	Mikado_loci	CDS	6843	6918	.	-	1	ID=BruzV2.3826G6.1.CDS2;Parent=BruzV2.3826G6.1
Bruz_scaf_3826	Mikado_loci	exon	6843	6918	.	-	.	ID=BruzV2.3826G6.1.exon2;Parent=BruzV2.3826G6.1
Bruz_scaf_3826	Mikado_loci	CDS	7226	7298	.	-	2	ID=BruzV2.3826G6.1.CDS3;Parent=BruzV2.3826G6.1
Bruz_scaf_3826	Mikado_loci	exon	7226	7298	.	-	.	ID=BruzV2.3826G6.1.exon3;Parent=BruzV2.3826G6.1
Bruz_scaf_3826	Mikado_loci	CDS	7459	7520	.	-	1	ID=BruzV2.3826G6.1.CDS4;Parent=BruzV2.3826G6.1
Bruz_scaf_3826	Mikado_loci	exon	7459	7520	.	-	.	ID=BruzV2.3826G6.1.exon4;Parent=BruzV2.3826G6.1
Bruz_scaf_3826	Mikado_loci	CDS	7896	7984	.	-	0	ID=BruzV2.3826G6.1.CDS5;Parent=BruzV2.3826G6.1
Bruz_scaf_3826	Mikado_loci	exon	7896	7984	.	-	.	ID=BruzV2.3826G6.1.exon5;Parent=BruzV2.3826G6.1
Bruz_scaf_3826	Mikado_loci	CDS	8074	8148	.	-	0	ID=BruzV2.3826G6.1.CDS6;Parent=BruzV2.3826G6.1
Bruz_scaf_3826	Mikado_loci	exon	8074	8148	.	-	.	ID=BruzV2.3826G6.1.exon6;Parent=BruzV2.3826G6.1
Bruz_scaf_3826	Mikado_loci	CDS	8230	8341	.	-	1	ID=BruzV2.3826G6.1.CDS7;Parent=BruzV2.3826G6.1
Bruz_scaf_3826	Mikado_loci	exon	8230	8341	.	-	.	ID=BruzV2.3826G6.1.exon7;Parent=BruzV2.3826G6.1
Bruz_scaf_3826	Mikado_loci	CDS	8726	8853	.	-	0	ID=BruzV2.3826G6.1.CDS8;Parent=BruzV2.3826G6.1
Bruz_scaf_3826	Mikado_loci	exon	8726	8853	.	-	.	ID=BruzV2.3826G6.1.exon8;Parent=BruzV2.3826G6.1
Bruz_scaf_3826	Mikado_loci	CDS	9035	9130	.	-	0	ID=BruzV2.3826G6.1.CDS9;Parent=BruzV2.3826G6.1
Bruz_scaf_3826	Mikado_loci	exon	9035	9225	.	-	.	ID=BruzV2.3826G6.1.exon9;Parent=BruzV2.3826G6.1
Bruz_scaf_3826	Mikado_loci	five_prime_UTR	9131	9225	.	-	.	ID=BruzV2.3826G6.1.five_prime_UTR1;Parent=BruzV2.3826G6.1
###
Bruz_scaf_3826	Mikado_loci	superlocus	31436	33479	.	+	.	ID=Mikado_superlocus:Bruz_scaf_3826+:31436-33479;Name=superlocus:Bruz_scaf_3826+:31436-33479
Bruz_scaf_3826	Mikado_loci	gene	31436	33479	19	+	.	ID=BruzV2.3826G8;Name=BruzV2.3826G8;multiexonic=True;superlocus=Mikado_superlocus:Bruz_scaf_3826+:31436-33479
Bruz_scaf_3826	Mikado_loci	mRNA	31436	33479	19	+	.	ID=BruzV2.3826G8.1;Parent=BruzV2.3826G8;Name=BruzV2.3826G8.1;alias=v1_Bruz.3826G14.1;alias=Bruz_scaf_3826.g138.t1;canonical_junctions=1,2,3,4,5,6;canonical_number=6;canonical_proportion=1.0;primary=True
Bruz_scaf_3826	Mikado_loci	exon	31436	31509	.	+	.	ID=BruzV2.3826G8.1.exon1;Parent=BruzV2.3826G8.1
Bruz_scaf_3826	Mikado_loci	five_prime_UTR	31436	31437	.	+	.	ID=BruzV2.3826G8.1.five_prime_UTR1;Parent=BruzV2.3826G8.1
Bruz_scaf_3826	Mikado_loci	CDS	31438	31509	.	+	0	ID=BruzV2.3826G8.1.CDS1;Parent=BruzV2.3826G8.1
Bruz_scaf_3826	Mikado_loci	CDS	31811	31878	.	+	0	ID=BruzV2.3826G8.1.CDS2;Parent=BruzV2.3826G8.1
Bruz_scaf_3826	Mikado_loci	exon	31811	31878	.	+	.	ID=BruzV2.3826G8.1.exon2;Parent=BruzV2.3826G8.1
Bruz_scaf_3826	Mikado_loci	CDS	31983	32096	.	+	1	ID=BruzV2.3826G8.1.CDS3;Parent=BruzV2.3826G8.1
Bruz_scaf_3826	Mikado_loci	exon	31983	32096	.	+	.	ID=BruzV2.3826G8.1.exon3;Parent=BruzV2.3826G8.1
Bruz_scaf_3826	Mikado_loci	CDS	32213	32375	.	+	1	ID=BruzV2.3826G8.1.CDS4;Parent=BruzV2.3826G8.1
Bruz_scaf_3826	Mikado_loci	exon	32213	32375	.	+	.	ID=BruzV2.3826G8.1.exon4;Parent=BruzV2.3826G8.1
Bruz_scaf_3826	Mikado_loci	CDS	32453	32599	.	+	0	ID=BruzV2.3826G8.1.CDS5;Parent=BruzV2.3826G8.1
Bruz_scaf_3826	Mikado_loci	exon	32453	32599	.	+	.	ID=BruzV2.3826G8.1.exon5;Parent=BruzV2.3826G8.1
Bruz_scaf_3826	Mikado_loci	CDS	32677	32703	.	+	0	ID=BruzV2.3826G8.1.CDS6;Parent=BruzV2.3826G8.1
Bruz_scaf_3826	Mikado_loci	exon	32677	32726	.	+	.	ID=BruzV2.3826G8.1.exon6;Parent=BruzV2.3826G8.1
Bruz_scaf_3826	Mikado_loci	three_prime_UTR	32704	32726	.	+	.	ID=BruzV2.3826G8.1.three_prime_UTR1;Parent=BruzV2.3826G8.1
Bruz_scaf_3826	Mikado_loci	exon	32995	33479	.	+	.	ID=BruzV2.3826G8.1.exon7;Parent=BruzV2.3826G8.1
Bruz_scaf_3826	Mikado_loci	three_prime_UTR	32995	33479	.	+	.	ID=BruzV2.3826G8.1.three_prime_UTR2;Parent=BruzV2.3826G8.1
###
Bruz_scaf_3826	Mikado_loci	superlocus	38456	40820	.	+	.	ID=Mikado_superlocus:Bruz_scaf_3826+:38456-40820;Name=superlocus:Bruz_scaf_3826+:38456-40820
Bruz_scaf_3826	Mikado_loci	gene	38456	40820	17	+	.	ID=BruzV2.3826G10;Name=BruzV2.3826G10;multiexonic=True;superlocus=Mikado_superlocus:Bruz_scaf_3826+:38456-40820
Bruz_scaf_3826	Mikado_loci	mRNA	38456	40820	17	+	.	ID=BruzV2.3826G10.1;Parent=BruzV2.3826G10;Name=BruzV2.3826G10.1;alias=v1_Bruz.3826G16.1;alias=Bruz_scaf_3826.g139.t1;canonical_junctions=1,2,3,4,5;canonical_number=5;canonical_proportion=1.0;primary=True
Bruz_scaf_3826	Mikado_loci	CDS	38456	38955	.	+	2	ID=BruzV2.3826G10.1.CDS1;Parent=BruzV2.3826G10.1
Bruz_scaf_3826	Mikado_loci	exon	38456	39174	.	+	.	ID=BruzV2.3826G10.1.exon1;Parent=BruzV2.3826G10.1
Bruz_scaf_3826	Mikado_loci	three_prime_UTR	38956	39174	.	+	.	ID=BruzV2.3826G10.1.three_prime_UTR1;Parent=BruzV2.3826G10.1
Bruz_scaf_3826	Mikado_loci	exon	39266	39382	.	+	.	ID=BruzV2.3826G10.1.exon2;Parent=BruzV2.3826G10.1
Bruz_scaf_3826	Mikado_loci	three_prime_UTR	39266	39382	.	+	.	ID=BruzV2.3826G10.1.three_prime_UTR2;Parent=BruzV2.3826G10.1
Bruz_scaf_3826	Mikado_loci	exon	39519	39673	.	+	.	ID=BruzV2.3826G10.1.exon3;Parent=BruzV2.3826G10.1
Bruz_scaf_3826	Mikado_loci	three_prime_UTR	39519	39673	.	+	.	ID=BruzV2.3826G10.1.three_prime_UTR3;Parent=BruzV2.3826G10.1
Bruz_scaf_3826	Mikado_loci	exon	40186	40230	.	+	.	ID=BruzV2.3826G10.1.exon4;Parent=BruzV2.3826G10.1
Bruz_scaf_3826	Mikado_loci	three_prime_UTR	40186	40230	.	+	.	ID=BruzV2.3826G10.1.three_prime_UTR4;Parent=BruzV2.3826G10.1
Bruz_scaf_3826	Mikado_loci	exon	40510	40584	.	+	.	ID=BruzV2.3826G10.1.exon5;Parent=BruzV2.3826G10.1
Bruz_scaf_3826	Mikado_loci	three_prime_UTR	40510	40584	.	+	.	ID=BruzV2.3826G10.1.three_prime_UTR5;Parent=BruzV2.3826G10.1
Bruz_scaf_3826	Mikado_loci	exon	40673	40820	.	+	.	ID=BruzV2.3826G10.1.exon6;Parent=BruzV2.3826G10.1
Bruz_scaf_3826	Mikado_loci	three_prime_UTR	40673	40820	.	+	.	ID=BruzV2.3826G10.1.three_prime_UTR6;Parent=BruzV2.3826G10.1
###
Bruz_scaf_38263	Mikado_loci	superlocus	93	1349	.	-	.	ID=Mikado_superlocus:Bruz_scaf_38263-:93-1349;Name=superlocus:Bruz_scaf_38263-:93-1349
Bruz_scaf_38263	Mikado_loci	gene	93	1349	18	-	.	ID=BruzV2.38263G2;Name=BruzV2.38263G2;multiexonic=False;superlocus=Mikado_superlocus:Bruz_scaf_38263-:93-1349
Bruz_scaf_38263	Mikado_loci	mRNA	93	1349	18	-	.	ID=BruzV2.38263G2.1;Parent=BruzV2.38263G2;Name=BruzV2.38263G2.1;alias=st_MSTRG.41542.1;primary=True
Bruz_scaf_38263	Mikado_loci	exon	93	1349	.	-	.	ID=BruzV2.38263G2.1.exon1;Parent=BruzV2.38263G2.1
Bruz_scaf_38263	Mikado_loci	three_prime_UTR	93	769	.	-	.	ID=BruzV2.38263G2.1.three_prime_UTR1;Parent=BruzV2.38263G2.1
Bruz_scaf_38263	Mikado_loci	CDS	770	1270	.	-	0	ID=BruzV2.38263G2.1.CDS1;Parent=BruzV2.38263G2.1
Bruz_scaf_38263	Mikado_loci	five_prime_UTR	1271	1349	.	-	.	ID=BruzV2.38263G2.1.five_prime_UTR1;Parent=BruzV2.38263G2.1
###
Bruz_scaf_38266	Mikado_loci	superlocus	1	2485	.	-	.	ID=Mikado_superlocus:Bruz_scaf_38266-:1-2485;Name=superlocus:Bruz_scaf_38266-:1-2485
Bruz_scaf_38266	Mikado_loci	gene	1	2485	19	-	.	ID=BruzV2.38266G2;Name=BruzV2.38266G2;multiexonic=True;superlocus=Mikado_superlocus:Bruz_scaf_38266-:1-2485
Bruz_scaf_38266	Mikado_loci	mRNA	1	2485	19	-	.	ID=BruzV2.38266G2.1;Parent=BruzV2.38266G2;Name=BruzV2.38266G2.1;alias=v1_Bruz.38266G2.1;alias=Bruz_scaf_38266.g27.t1;canonical_junctions=1,2,3,4;canonical_number=4;canonical_proportion=1.0;primary=True
Bruz_scaf_38266	Mikado_loci	exon	1	855	.	-	.	ID=BruzV2.38266G2.1.exon1;Parent=BruzV2.38266G2.1
Bruz_scaf_38266	Mikado_loci	three_prime_UTR	1	272	.	-	.	ID=BruzV2.38266G2.1.three_prime_UTR1;Parent=BruzV2.38266G2.1
Bruz_scaf_38266	Mikado_loci	CDS	273	855	.	-	1	ID=BruzV2.38266G2.1.CDS1;Parent=BruzV2.38266G2.1
Bruz_scaf_38266	Mikado_loci	CDS	972	1035	.	-	2	ID=BruzV2.38266G2.1.CDS2;Parent=BruzV2.38266G2.1
Bruz_scaf_38266	Mikado_loci	exon	972	1035	.	-	.	ID=BruzV2.38266G2.1.exon2;Parent=BruzV2.38266G2.1
Bruz_scaf_38266	Mikado_loci	CDS	1428	1675	.	-	1	ID=BruzV2.38266G2.1.CDS3;Parent=BruzV2.38266G2.1
Bruz_scaf_38266	Mikado_loci	exon	1428	1675	.	-	.	ID=BruzV2.38266G2.1.exon3;Parent=BruzV2.38266G2.1
Bruz_scaf_38266	Mikado_loci	CDS	1963	2098	.	-	2	ID=BruzV2.38266G2.1.CDS4;Parent=BruzV2.38266G2.1
Bruz_scaf_38266	Mikado_loci	exon	1963	2098	.	-	.	ID=BruzV2.38266G2.1.exon4;Parent=BruzV2.38266G2.1
Bruz_scaf_38266	Mikado_loci	CDS	2269	2485	.	-	0	ID=BruzV2.38266G2.1.CDS5;Parent=BruzV2.38266G2.1
Bruz_scaf_38266	Mikado_loci	exon	2269	2485	.	-	.	ID=BruzV2.38266G2.1.exon5;Parent=BruzV2.38266G2.1
###
Bruz_scaf_38273	Mikado_loci	superlocus	1	1108	.	+	.	ID=Mikado_superlocus:Bruz_scaf_38273+:1-1108;Name=superlocus:Bruz_scaf_38273+:1-1108
Bruz_scaf_38273	Mikado_loci	gene	1	1108	18	+	.	ID=BruzV2.38273G2;Name=BruzV2.38273G2;multiexonic=False;superlocus=Mikado_superlocus:Bruz_scaf_38273+:1-1108
Bruz_scaf_38273	Mikado_loci	mRNA	1	1108	18	+	.	ID=BruzV2.38273G2.1;Parent=BruzV2.38273G2;Name=BruzV2.38273G2.1;alias=st_MSTRG.41546.1;primary=True
Bruz_scaf_38273	Mikado_loci	exon	1	1108	.	+	.	ID=BruzV2.38273G2.1.exon1;Parent=BruzV2.38273G2.1
Bruz_scaf_38273	Mikado_loci	five_prime_UTR	1	1	.	+	.	ID=BruzV2.38273G2.1.five_prime_UTR1;Parent=BruzV2.38273G2.1
Bruz_scaf_38273	Mikado_loci	CDS	2	349	.	+	0	ID=BruzV2.38273G2.1.CDS1;Parent=BruzV2.38273G2.1
Bruz_scaf_38273	Mikado_loci	three_prime_UTR	350	1108	.	+	.	ID=BruzV2.38273G2.1.three_prime_UTR1;Parent=BruzV2.38273G2.1
###
Bruz_scaf_38273	Mikado_loci	superlocus	1863	2642	.	-	.	ID=Mikado_superlocus:Bruz_scaf_38273-:1863-2642;Name=superlocus:Bruz_scaf_38273-:1863-2642
Bruz_scaf_38273	Mikado_loci	gene	1863	2642	19	-	.	ID=BruzV2.38273G4;Name=BruzV2.38273G4;multiexonic=False;superlocus=Mikado_superlocus:Bruz_scaf_38273-:1863-2642
Bruz_scaf_38273	Mikado_loci	mRNA	1863	2642	19	-	.	ID=BruzV2.38273G4.1;Parent=BruzV2.38273G4;Name=BruzV2.38273G4.1;alias=v1_Bruz.38273G4.1;alias=MSTRG.39719.1;primary=True
Bruz_scaf_38273	Mikado_loci	exon	1863	2642	.	-	.	ID=BruzV2.38273G4.1.exon1;Parent=BruzV2.38273G4.1
Bruz_scaf_38273	Mikado_loci	three_prime_UTR	1863	2058	.	-	.	ID=BruzV2.38273G4.1.three_prime_UTR1;Parent=BruzV2.38273G4.1
Bruz_scaf_38273	Mikado_loci	CDS	2059	2463	.	-	0	ID=BruzV2.38273G4.1.CDS1;Parent=BruzV2.38273G4.1
Bruz_scaf_38273	Mikado_loci	five_prime_UTR	2464	2642	.	-	.	ID=BruzV2.38273G4.1.five_prime_UTR1;Parent=BruzV2.38273G4.1
###
Bruz_scaf_3828	Mikado_loci	superlocus	26671	31005	.	-	.	ID=Mikado_superlocus:Bruz_scaf_3828-:26671-31005;Name=superlocus:Bruz_scaf_3828-:26671-31005
Bruz_scaf_3828	Mikado_loci	gene	26671	31005	20	-	.	ID=BruzV2.3828G2;Name=BruzV2.3828G2;multiexonic=True;superlocus=Mikado_superlocus:Bruz_scaf_3828-:26671-31005
Bruz_scaf_3828	Mikado_loci	mRNA	26671	31005	20	-	.	ID=BruzV2.3828G2.1;Parent=BruzV2.3828G2;Name=BruzV2.3828G2.1;alias=v1_Bruz.3828G2.1;alias=Bruz_scaf_3828.g140.t1;canonical_junctions=1,2,3,4,5,6,7,8,9,10;canonical_number=10;canonical_proportion=1.0;primary=True
Bruz_scaf_3828	Mikado_loci	exon	26671	27338	.	-	.	ID=BruzV2.3828G2.1.exon1;Parent=BruzV2.3828G2.1
Bruz_scaf_3828	Mikado_loci	three_prime_UTR	26671	26935	.	-	.	ID=BruzV2.3828G2.1.three_prime_UTR1;Parent=BruzV2.3828G2.1
Bruz_scaf_3828	Mikado_loci	CDS	26936	27338	.	-	1	ID=BruzV2.3828G2.1.CDS1;Parent=BruzV2.3828G2.1
Bruz_scaf_3828	Mikado_loci	CDS	27493	27637	.	-	2	ID=BruzV2.3828G2.1.CDS2;Parent=BruzV2.3828G2.1
Bruz_scaf_3828	Mikado_loci	exon	27493	27637	.	-	.	ID=BruzV2.3828G2.1.exon2;Parent=BruzV2.3828G2.1
Bruz_scaf_3828	Mikado_loci	CDS	28131	28344	.	-	0	ID=BruzV2.3828G2.1.CDS3;Parent=BruzV2.3828G2.1
Bruz_scaf_3828	Mikado_loci	exon	28131	28344	.	-	.	ID=BruzV2.3828G2.1.exon3;Parent=BruzV2.3828G2.1
Bruz_scaf_3828	Mikado_loci	CDS	28421	28532	.	-	1	ID=BruzV2.3828G2.1.CDS4;Parent=BruzV2.3828G2.1
Bruz_scaf_3828	Mikado_loci	exon	28421	28532	.	-	.	ID=BruzV2.3828G2.1.exon4;Parent=BruzV2.3828G2.1
Bruz_scaf_3828	Mikado_loci	CDS	28637	28855	.	-	1	ID=BruzV2.3828G2.1.CDS5;Parent=BruzV2.3828G2.1
Bruz_scaf_3828	Mikado_loci	exon	28637	28855	.	-	.	ID=BruzV2.3828G2.1.exon5;Parent=BruzV2.3828G2.1
Bruz_scaf_3828	Mikado_loci	CDS	29050	29111	.	-	0	ID=BruzV2.3828G2.1.CDS6;Parent=BruzV2.3828G2.1
Bruz_scaf_3828	Mikado_loci	exon	29050	29111	.	-	.	ID=BruzV2.3828G2.1.exon6;Parent=BruzV2.3828G2.1
Bruz_scaf_3828	Mikado_loci	CDS	29223	29727	.	-	1	ID=BruzV2.3828G2.1.CDS7;Parent=BruzV2.3828G2.1
Bruz_scaf_3828	Mikado_loci	exon	29223	29727	.	-	.	ID=BruzV2.3828G2.1.exon7;Parent=BruzV2.3828G2.1
Bruz_scaf_3828	Mikado_loci	CDS	29795	30032	.	-	2	ID=BruzV2.3828G2.1.CDS8;Parent=BruzV2.3828G2.1
Bruz_scaf_3828	Mikado_loci	exon	29795	30032	.	-	.	ID=BruzV2.3828G2.1.exon8;Parent=BruzV2.3828G2.1
Bruz_scaf_3828	Mikado_loci	CDS	30216	30307	.	-	1	ID=BruzV2.3828G2.1.CDS9;Parent=BruzV2.3828G2.1
Bruz_scaf_3828	Mikado_loci	exon	30216	30307	.	-	.	ID=BruzV2.3828G2.1.exon9;Parent=BruzV2.3828G2.1
Bruz_scaf_3828	Mikado_loci	CDS	30399	30526	.	-	0	ID=BruzV2.3828G2.1.CDS10;Parent=BruzV2.3828G2.1
Bruz_scaf_3828	Mikado_loci	exon	30399	30526	.	-	.	ID=BruzV2.3828G2.1.exon10;Parent=BruzV2.3828G2.1
Bruz_scaf_3828	Mikado_loci	CDS	30638	30727	.	-	0	ID=BruzV2.3828G2.1.CDS11;Parent=BruzV2.3828G2.1
Bruz_scaf_3828	Mikado_loci	exon	30638	31005	.	-	.	ID=BruzV2.3828G2.1.exon11;Parent=BruzV2.3828G2.1
Bruz_scaf_3828	Mikado_loci	five_prime_UTR	30728	31005	.	-	.	ID=BruzV2.3828G2.1.five_prime_UTR1;Parent=BruzV2.3828G2.1
###
Bruz_scaf_3829	Mikado_loci	superlocus	20242	21195	.	-	.	ID=Mikado_superlocus:Bruz_scaf_3829-:20242-21195;Name=superlocus:Bruz_scaf_3829-:20242-21195
Bruz_scaf_3829	Mikado_loci	gene	20242	21195	20	-	.	ID=BruzV2.3829G2;Name=BruzV2.3829G2;multiexonic=True;superlocus=Mikado_superlocus:Bruz_scaf_3829-:20242-21195
Bruz_scaf_3829	Mikado_loci	mRNA	20242	21195	20	-	.	ID=BruzV2.3829G2.1;Parent=BruzV2.3829G2;Name=BruzV2.3829G2.1;alias=v1_Bruz.3829G2.1;alias=Bruz_scaf_3829.g141.t1;canonical_junctions=1,2;canonical_number=2;canonical_proportion=1.0;primary=True
Bruz_scaf_3829	Mikado_loci	exon	20242	20548	.	-	.	ID=BruzV2.3829G2.1.exon1;Parent=BruzV2.3829G2.1
Bruz_scaf_3829	Mikado_loci	three_prime_UTR	20242	20416	.	-	.	ID=BruzV2.3829G2.1.three_prime_UTR1;Parent=BruzV2.3829G2.1
Bruz_scaf_3829	Mikado_loci	CDS	20417	20548	.	-	0	ID=BruzV2.3829G2.1.CDS1;Parent=BruzV2.3829G2.1
Bruz_scaf_3829	Mikado_loci	CDS	20685	20786	.	-	0	ID=BruzV2.3829G2.1.CDS2;Parent=BruzV2.3829G2.1
Bruz_scaf_3829	Mikado_loci	exon	20685	20786	.	-	.	ID=BruzV2.3829G2.1.exon2;Parent=BruzV2.3829G2.1
Bruz_scaf_3829	Mikado_loci	CDS	21019	21129	.	-	0	ID=BruzV2.3829G2.1.CDS3;Parent=BruzV2.3829G2.1
Bruz_scaf_3829	Mikado_loci	exon	21019	21195	.	-	.	ID=BruzV2.3829G2.1.exon3;Parent=BruzV2.3829G2.1
Bruz_scaf_3829	Mikado_loci	five_prime_UTR	21130	21195	.	-	.	ID=BruzV2.3829G2.1.five_prime_UTR1;Parent=BruzV2.3829G2.1
###
Bruz_scaf_38290	Mikado_loci	superlocus	1396	2659	.	+	.	ID=Mikado_superlocus:Bruz_scaf_38290+:1396-2659;Name=superlocus:Bruz_scaf_38290+:1396-2659
Bruz_scaf_38290	Mikado_loci	gene	1396	2659	20	+	.	ID=BruzV2.38290G2;Name=BruzV2.38290G2;multiexonic=True;superlocus=Mikado_superlocus:Bruz_scaf_38290+:1396-2659
Bruz_scaf_38290	Mikado_loci	mRNA	1396	2659	20	+	.	ID=BruzV2.38290G2.1;Parent=BruzV2.38290G2;Name=BruzV2.38290G2.1;alias=v1_Bruz.38290G2.1;alias=Bruz_scaf_38290.g28.t1;canonical_junctions=1,2,3;canonical_number=3;canonical_proportion=1.0;primary=True
Bruz_scaf_38290	Mikado_loci	exon	1396	1604	.	+	.	ID=BruzV2.38290G2.1.exon1;Parent=BruzV2.38290G2.1
Bruz_scaf_38290	Mikado_loci	five_prime_UTR	1396	1440	.	+	.	ID=BruzV2.38290G2.1.five_prime_UTR1;Parent=BruzV2.38290G2.1
Bruz_scaf_38290	Mikado_loci	CDS	1441	1604	.	+	0	ID=BruzV2.38290G2.1.CDS1;Parent=BruzV2.38290G2.1
Bruz_scaf_38290	Mikado_loci	CDS	1792	1857	.	+	1	ID=BruzV2.38290G2.1.CDS2;Parent=BruzV2.38290G2.1
Bruz_scaf_38290	Mikado_loci	exon	1792	1857	.	+	.	ID=BruzV2.38290G2.1.exon2;Parent=BruzV2.38290G2.1
Bruz_scaf_38290	Mikado_loci	CDS	2017	2076	.	+	1	ID=BruzV2.38290G2.1.CDS3;Parent=BruzV2.38290G2.1
Bruz_scaf_38290	Mikado_loci	exon	2017	2076	.	+	.	ID=BruzV2.38290G2.1.exon3;Parent=BruzV2.38290G2.1
Bruz_scaf_38290	Mikado_loci	CDS	2195	2318	.	+	1	ID=BruzV2.38290G2.1.CDS4;Parent=BruzV2.38290G2.1
Bruz_scaf_38290	Mikado_loci	exon	2195	2659	.	+	.	ID=BruzV2.38290G2.1.exon4;Parent=BruzV2.38290G2.1
Bruz_scaf_38290	Mikado_loci	three_prime_UTR	2319	2659	.	+	.	ID=BruzV2.38290G2.1.three_prime_UTR1;Parent=BruzV2.38290G2.1
###
Bruz_scaf_38291	Mikado_loci	superlocus	438	1960	.	-	.	ID=Mikado_superlocus:Bruz_scaf_38291-:438-1960;Name=superlocus:Bruz_scaf_38291-:438-1960
Bruz_scaf_38291	Mikado_loci	gene	534	1945	20	-	.	ID=BruzV2.38291G2;Name=BruzV2.38291G2;multiexonic=True;superlocus=Mikado_superlocus:Bruz_scaf_38291-:438-1960
Bruz_scaf_38291	Mikado_loci	mRNA	534	1945	20	-	.	ID=BruzV2.38291G2.1;Parent=BruzV2.38291G2;Name=BruzV2.38291G2.1;alias=v1_Bruz.38291G2.1;alias=Bruz_scaf_38291.g29.t1;canonical_junctions=1;canonical_number=1;canonical_proportion=1.0;primary=True
Bruz_scaf_38291	Mikado_loci	exon	534	793	.	-	.	ID=BruzV2.38291G2.1.exon1;Parent=BruzV2.38291G2.1
Bruz_scaf_38291	Mikado_loci	three_prime_UTR	534	574	.	-	.	ID=BruzV2.38291G2.1.three_prime_UTR1;Parent=BruzV2.38291G2.1
Bruz_scaf_38291	Mikado_loci	CDS	575	793	.	-	0	ID=BruzV2.38291G2.1.CDS1;Parent=BruzV2.38291G2.1
Bruz_scaf_38291	Mikado_loci	CDS	1628	1828	.	-	0	ID=BruzV2.38291G2.1.CDS2;Parent=BruzV2.38291G2.1
Bruz_scaf_38291	Mikado_loci	exon	1628	1945	.	-	.	ID=BruzV2.38291G2.1.exon2;Parent=BruzV2.38291G2.1
Bruz_scaf_38291	Mikado_loci	five_prime_UTR	1829	1945	.	-	.	ID=BruzV2.38291G2.1.five_prime_UTR1;Parent=BruzV2.38291G2.1
###
Bruz_scaf_38299	Mikado_loci	superlocus	2	2471	.	+	.	ID=Mikado_superlocus:Bruz_scaf_38299+:2-2471;Name=superlocus:Bruz_scaf_38299+:2-2471
Bruz_scaf_38299	Mikado_loci	gene	2	2471	19	+	.	ID=BruzV2.38299G2;Name=BruzV2.38299G2;multiexonic=True;superlocus=Mikado_superlocus:Bruz_scaf_38299+:2-2471
Bruz_scaf_38299	Mikado_loci	mRNA	2	2471	19	+	.	ID=BruzV2.38299G2.1;Parent=BruzV2.38299G2;Name=BruzV2.38299G2.1;alias=v1_Bruz.38299G2.1;alias=Bruz_scaf_38299.g30.t1;canonical_junctions=1,2,3,4,5;canonical_number=5;canonical_proportion=1.0;primary=True
Bruz_scaf_38299	Mikado_loci	CDS	2	240	.	+	0	ID=BruzV2.38299G2.1.CDS1;Parent=BruzV2.38299G2.1
Bruz_scaf_38299	Mikado_loci	exon	2	240	.	+	.	ID=BruzV2.38299G2.1.exon1;Parent=BruzV2.38299G2.1
Bruz_scaf_38299	Mikado_loci	CDS	838	962	.	+	1	ID=BruzV2.38299G2.1.CDS2;Parent=BruzV2.38299G2.1
Bruz_scaf_38299	Mikado_loci	exon	838	962	.	+	.	ID=BruzV2.38299G2.1.exon2;Parent=BruzV2.38299G2.1
Bruz_scaf_38299	Mikado_loci	CDS	1083	1204	.	+	2	ID=BruzV2.38299G2.1.CDS3;Parent=BruzV2.38299G2.1
Bruz_scaf_38299	Mikado_loci	exon	1083	1204	.	+	.	ID=BruzV2.38299G2.1.exon3;Parent=BruzV2.38299G2.1
Bruz_scaf_38299	Mikado_loci	CDS	1627	1775	.	+	0	ID=BruzV2.38299G2.1.CDS4;Parent=BruzV2.38299G2.1
Bruz_scaf_38299	Mikado_loci	exon	1627	1775	.	+	.	ID=BruzV2.38299G2.1.exon4;Parent=BruzV2.38299G2.1
Bruz_scaf_38299	Mikado_loci	CDS	1870	2008	.	+	1	ID=BruzV2.38299G2.1.CDS5;Parent=BruzV2.38299G2.1
Bruz_scaf_38299	Mikado_loci	exon	1870	2008	.	+	.	ID=BruzV2.38299G2.1.exon5;Parent=BruzV2.38299G2.1
Bruz_scaf_38299	Mikado_loci	CDS	2255	2290	.	+	0	ID=BruzV2.38299G2.1.CDS6;Parent=BruzV2.38299G2.1
Bruz_scaf_38299	Mikado_loci	exon	2255	2471	.	+	.	ID=BruzV2.38299G2.1.exon6;Parent=BruzV2.38299G2.1
Bruz_scaf_38299	Mikado_loci	three_prime_UTR	2291	2471	.	+	.	ID=BruzV2.38299G2.1.three_prime_UTR1;Parent=BruzV2.38299G2.1
###
Bruz_scaf_383	Mikado_loci	superlocus	7301	8573	.	-	.	ID=Mikado_superlocus:Bruz_scaf_383-:7301-8573;Name=superlocus:Bruz_scaf_383-:7301-8573
Bruz_scaf_383	Mikado_loci	gene	7301	8573	18	-	.	ID=BruzV2.383G2;Name=BruzV2.383G2;multiexonic=False;superlocus=Mikado_superlocus:Bruz_scaf_383-:7301-8573
Bruz_scaf_383	Mikado_loci	mRNA	7301	8573	18	-	.	ID=BruzV2.383G2.1;Parent=BruzV2.383G2;Name=BruzV2.383G2.1;alias=st_MSTRG.41559.1;primary=True
Bruz_scaf_383	Mikado_loci	exon	7301	8573	.	-	.	ID=BruzV2.383G2.1.exon1;Parent=BruzV2.383G2.1
Bruz_scaf_383	Mikado_loci	three_prime_UTR	7301	7645	.	-	.	ID=BruzV2.383G2.1.three_prime_UTR1;Parent=BruzV2.383G2.1
Bruz_scaf_383	Mikado_loci	CDS	7646	7954	.	-	0	ID=BruzV2.383G2.1.CDS1;Parent=BruzV2.383G2.1
Bruz_scaf_383	Mikado_loci	five_prime_UTR	7955	8573	.	-	.	ID=BruzV2.383G2.1.five_prime_UTR1;Parent=BruzV2.383G2.1
###
Bruz_scaf_383	Mikado_loci	superlocus	33330	37894	.	+	.	ID=Mikado_superlocus:Bruz_scaf_383+:33330-37894;Name=superlocus:Bruz_scaf_383+:33330-37894
Bruz_scaf_383	Mikado_loci	gene	33346	37792	20	+	.	ID=BruzV2.383G4;Name=BruzV2.383G4;multiexonic=True;superlocus=Mikado_superlocus:Bruz_scaf_383+:33330-37894
Bruz_scaf_383	Mikado_loci	mRNA	33346	37792	20	+	.	ID=BruzV2.383G4.1;Parent=BruzV2.383G4;Name=BruzV2.383G4.1;alias=v1_Bruz.383G4.1;alias=Bruz_scaf_383.g262.t1;canonical_junctions=1,2,3,4,5,6;canonical_number=6;canonical_proportion=1.0;primary=True
Bruz_scaf_383	Mikado_loci	exon	33346	33779	.	+	.	ID=BruzV2.383G4.1.exon1;Parent=BruzV2.383G4.1
Bruz_scaf_383	Mikado_loci	five_prime_UTR	33346	33569	.	+	.	ID=BruzV2.383G4.1.five_prime_UTR1;Parent=BruzV2.383G4.1
Bruz_scaf_383	Mikado_loci	CDS	33570	33779	.	+	0	ID=BruzV2.383G4.1.CDS1;Parent=BruzV2.383G4.1
Bruz_scaf_383	Mikado_loci	CDS	34774	34913	.	+	0	ID=BruzV2.383G4.1.CDS2;Parent=BruzV2.383G4.1
Bruz_scaf_383	Mikado_loci	exon	34774	34913	.	+	.	ID=BruzV2.383G4.1.exon2;Parent=BruzV2.383G4.1
Bruz_scaf_383	Mikado_loci	CDS	35232	35586	.	+	1	ID=BruzV2.383G4.1.CDS3;Parent=BruzV2.383G4.1
Bruz_scaf_383	Mikado_loci	exon	35232	35586	.	+	.	ID=BruzV2.383G4.1.exon3;Parent=BruzV2.383G4.1
Bruz_scaf_383	Mikado_loci	CDS	35786	35853	.	+	0	ID=BruzV2.383G4.1.CDS4;Parent=BruzV2.383G4.1
Bruz_scaf_383	Mikado_loci	exon	35786	35853	.	+	.	ID=BruzV2.383G4.1.exon4;Parent=BruzV2.383G4.1
Bruz_scaf_383	Mikado_loci	CDS	35969	36149	.	+	1	ID=BruzV2.383G4.1.CDS5;Parent=BruzV2.383G4.1
Bruz_scaf_383	Mikado_loci	exon	35969	36149	.	+	.	ID=BruzV2.383G4.1.exon5;Parent=BruzV2.383G4.1
Bruz_scaf_383	Mikado_loci	CDS	36464	36589	.	+	0	ID=BruzV2.383G4.1.CDS6;Parent=BruzV2.383G4.1
Bruz_scaf_383	Mikado_loci	exon	36464	36589	.	+	.	ID=BruzV2.383G4.1.exon6;Parent=BruzV2.383G4.1
Bruz_scaf_383	Mikado_loci	CDS	37079	37297	.	+	0	ID=BruzV2.383G4.1.CDS7;Parent=BruzV2.383G4.1
Bruz_scaf_383	Mikado_loci	exon	37079	37792	.	+	.	ID=BruzV2.383G4.1.exon7;Parent=BruzV2.383G4.1
Bruz_scaf_383	Mikado_loci	three_prime_UTR	37298	37792	.	+	.	ID=BruzV2.383G4.1.three_prime_UTR1;Parent=BruzV2.383G4.1
###
Bruz_scaf_383	Mikado_loci	superlocus	44325	49365	.	-	.	ID=Mikado_superlocus:Bruz_scaf_383-:44325-49365;Name=superlocus:Bruz_scaf_383-:44325-49365
Bruz_scaf_383	Mikado_loci	gene	44325	49365	21	-	.	ID=BruzV2.383G6;Name=BruzV2.383G6;multiexonic=True;superlocus=Mikado_superlocus:Bruz_scaf_383-:44325-49365
Bruz_scaf_383	Mikado_loci	mRNA	44325	49365	21	-	.	ID=BruzV2.383G6.1;Parent=BruzV2.383G6;Name=BruzV2.383G6.1;alias=v1_Bruz.383G8.1;alias=Bruz_scaf_383.g263.t1;canonical_junctions=1,2,3,4,5,6,7,8,9,10,11,12,13,14,15,16,17,18,19,20;canonical_number=20;canonical_proportion=1.0;primary=True
Bruz_scaf_383	Mikado_loci	exon	44325	44518	.	-	.	ID=BruzV2.383G6.1.exon1;Parent=BruzV2.383G6.1
Bruz_scaf_383	Mikado_loci	three_prime_UTR	44325	44468	.	-	.	ID=BruzV2.383G6.1.three_prime_UTR1;Parent=BruzV2.383G6.1
Bruz_scaf_383	Mikado_loci	CDS	44469	44518	.	-	2	ID=BruzV2.383G6.1.CDS1;Parent=BruzV2.383G6.1
Bruz_scaf_383	Mikado_loci	CDS	44681	44778	.	-	1	ID=BruzV2.383G6.1.CDS2;Parent=BruzV2.383G6.1
Bruz_scaf_383	Mikado_loci	exon	44681	44778	.	-	.	ID=BruzV2.383G6.1.exon2;Parent=BruzV2.383G6.1
Bruz_scaf_383	Mikado_loci	CDS	44932	45035	.	-	0	ID=BruzV2.383G6.1.CDS3;Parent=BruzV2.383G6.1
Bruz_scaf_383	Mikado_loci	exon	44932	45035	.	-	.	ID=BruzV2.383G6.1.exon3;Parent=BruzV2.383G6.1
Bruz_scaf_383	Mikado_loci	CDS	45357	45443	.	-	0	ID=BruzV2.383G6.1.CDS4;Parent=BruzV2.383G6.1
Bruz_scaf_383	Mikado_loci	exon	45357	45443	.	-	.	ID=BruzV2.383G6.1.exon4;Parent=BruzV2.383G6.1
Bruz_scaf_383	Mikado_loci	CDS	45683	45792	.	-	2	ID=BruzV2.383G6.1.CDS5;Parent=BruzV2.383G6.1
Bruz_scaf_383	Mikado_loci	exon	45683	45792	.	-	.	ID=BruzV2.383G6.1.exon5;Parent=BruzV2.383G6.1
Bruz_scaf_383	Mikado_loci	CDS	45892	45989	.	-	1	ID=BruzV2.383G6.1.CDS6;Parent=BruzV2.383G6.1
Bruz_scaf_383	Mikado_loci	exon	45892	45989	.	-	.	ID=BruzV2.383G6.1.exon6;Parent=BruzV2.383G6.1
Bruz_scaf_383	Mikado_loci	CDS	46141	46160	.	-	0	ID=BruzV2.383G6.1.CDS7;Parent=BruzV2.383G6.1
Bruz_scaf_383	Mikado_loci	exon	46141	46160	.	-	.	ID=BruzV2.383G6.1.exon7;Parent=BruzV2.383G6.1
Bruz_scaf_383	Mikado_loci	CDS	46264	46339	.	-	1	ID=BruzV2.383G6.1.CDS8;Parent=BruzV2.383G6.1
Bruz_scaf_383	Mikado_loci	exon	46264	46339	.	-	.	ID=BruzV2.383G6.1.exon8;Parent=BruzV2.383G6.1
Bruz_scaf_383	Mikado_loci	CDS	46411	46508	.	-	0	ID=BruzV2.383G6.1.CDS9;Parent=BruzV2.383G6.1
Bruz_scaf_383	Mikado_loci	exon	46411	46508	.	-	.	ID=BruzV2.383G6.1.exon9;Parent=BruzV2.383G6.1
Bruz_scaf_383	Mikado_loci	CDS	46659	46719	.	-	1	ID=BruzV2.383G6.1.CDS10;Parent=BruzV2.383G6.1
Bruz_scaf_383	Mikado_loci	exon	46659	46719	.	-	.	ID=BruzV2.383G6.1.exon10;Parent=BruzV2.383G6.1
Bruz_scaf_383	Mikado_loci	CDS	46791	46838	.	-	1	ID=BruzV2.383G6.1.CDS11;Parent=BruzV2.383G6.1
Bruz_scaf_383	Mikado_loci	exon	46791	46838	.	-	.	ID=BruzV2.383G6.1.exon11;Parent=BruzV2.383G6.1
Bruz_scaf_383	Mikado_loci	CDS	46917	47005	.	-	0	ID=BruzV2.383G6.1.CDS12;Parent=BruzV2.383G6.1
Bruz_scaf_383	Mikado_loci	exon	46917	47005	.	-	.	ID=BruzV2.383G6.1.exon12;Parent=BruzV2.383G6.1
Bruz_scaf_383	Mikado_loci	CDS	47288	47345	.	-	1	ID=BruzV2.383G6.1.CDS13;Parent=BruzV2.383G6.1
Bruz_scaf_383	Mikado_loci	exon	47288	47345	.	-	.	ID=BruzV2.383G6.1.exon13;Parent=BruzV2.383G6.1
Bruz_scaf_383	Mikado_loci	CDS	47410	47469	.	-	1	ID=BruzV2.383G6.1.CDS14;Parent=BruzV2.383G6.1
Bruz_scaf_383	Mikado_loci	exon	47410	47469	.	-	.	ID=BruzV2.383G6.1.exon14;Parent=BruzV2.383G6.1
Bruz_scaf_383	Mikado_loci	CDS	47545	47564	.	-	0	ID=BruzV2.383G6.1.CDS15;Parent=BruzV2.383G6.1
Bruz_scaf_383	Mikado_loci	exon	47545	47564	.	-	.	ID=BruzV2.383G6.1.exon15;Parent=BruzV2.383G6.1
Bruz_scaf_383	Mikado_loci	CDS	47661	47723	.	-	0	ID=BruzV2.383G6.1.CDS16;Parent=BruzV2.383G6.1
Bruz_scaf_383	Mikado_loci	exon	47661	47723	.	-	.	ID=BruzV2.383G6.1.exon16;Parent=BruzV2.383G6.1
Bruz_scaf_383	Mikado_loci	CDS	47811	47922	.	-	1	ID=BruzV2.383G6.1.CDS17;Parent=BruzV2.383G6.1
Bruz_scaf_383	Mikado_loci	exon	47811	47922	.	-	.	ID=BruzV2.383G6.1.exon17;Parent=BruzV2.383G6.1
Bruz_scaf_383	Mikado_loci	CDS	48016	48101	.	-	0	ID=BruzV2.383G6.1.CDS18;Parent=BruzV2.383G6.1
Bruz_scaf_383	Mikado_loci	exon	48016	48101	.	-	.	ID=BruzV2.383G6.1.exon18;Parent=BruzV2.383G6.1
Bruz_scaf_383	Mikado_loci	CDS	48180	48200	.	-	0	ID=BruzV2.383G6.1.CDS19;Parent=BruzV2.383G6.1
Bruz_scaf_383	Mikado_loci	exon	48180	48200	.	-	.	ID=BruzV2.383G6.1.exon19;Parent=BruzV2.383G6.1
Bruz_scaf_383	Mikado_loci	CDS	48267	48431	.	-	0	ID=BruzV2.383G6.1.CDS20;Parent=BruzV2.383G6.1
Bruz_scaf_383	Mikado_loci	exon	48267	48433	.	-	.	ID=BruzV2.383G6.1.exon20;Parent=BruzV2.383G6.1
Bruz_scaf_383	Mikado_loci	five_prime_UTR	48432	48433	.	-	.	ID=BruzV2.383G6.1.five_prime_UTR1;Parent=BruzV2.383G6.1
Bruz_scaf_383	Mikado_loci	exon	49023	49365	.	-	.	ID=BruzV2.383G6.1.exon21;Parent=BruzV2.383G6.1
Bruz_scaf_383	Mikado_loci	five_prime_UTR	49023	49365	.	-	.	ID=BruzV2.383G6.1.five_prime_UTR2;Parent=BruzV2.383G6.1
###
Bruz_scaf_383	Mikado_loci	superlocus	60716	64575	.	+	.	ID=Mikado_superlocus:Bruz_scaf_383+:60716-64575;Name=superlocus:Bruz_scaf_383+:60716-64575
Bruz_scaf_383	Mikado_loci	gene	60716	64575	19	+	.	ID=BruzV2.383G8;Name=BruzV2.383G8;multiexonic=True;superlocus=Mikado_superlocus:Bruz_scaf_383+:60716-64575
Bruz_scaf_383	Mikado_loci	mRNA	60716	64575	19	+	.	ID=BruzV2.383G8.1;Parent=BruzV2.383G8;Name=BruzV2.383G8.1;alias=v1_Bruz.383G14.1;alias=Bruz_scaf_383.g264.t1;canonical_junctions=1,2,3,4,5;canonical_number=5;canonical_proportion=1.0;primary=True
Bruz_scaf_383	Mikado_loci	exon	60716	60768	.	+	.	ID=BruzV2.383G8.1.exon1;Parent=BruzV2.383G8.1
Bruz_scaf_383	Mikado_loci	five_prime_UTR	60716	60717	.	+	.	ID=BruzV2.383G8.1.five_prime_UTR1;Parent=BruzV2.383G8.1
Bruz_scaf_383	Mikado_loci	CDS	60718	60768	.	+	0	ID=BruzV2.383G8.1.CDS1;Parent=BruzV2.383G8.1
Bruz_scaf_383	Mikado_loci	CDS	62812	63075	.	+	0	ID=BruzV2.383G8.1.CDS2;Parent=BruzV2.383G8.1
Bruz_scaf_383	Mikado_loci	exon	62812	63075	.	+	.	ID=BruzV2.383G8.1.exon2;Parent=BruzV2.383G8.1
Bruz_scaf_383	Mikado_loci	CDS	63396	63529	.	+	0	ID=BruzV2.383G8.1.CDS3;Parent=BruzV2.383G8.1
Bruz_scaf_383	Mikado_loci	exon	63396	63529	.	+	.	ID=BruzV2.383G8.1.exon3;Parent=BruzV2.383G8.1
Bruz_scaf_383	Mikado_loci	CDS	63615	63695	.	+	1	ID=BruzV2.383G8.1.CDS4;Parent=BruzV2.383G8.1
Bruz_scaf_383	Mikado_loci	exon	63615	63695	.	+	.	ID=BruzV2.383G8.1.exon4;Parent=BruzV2.383G8.1
Bruz_scaf_383	Mikado_loci	CDS	63859	63928	.	+	1	ID=BruzV2.383G8.1.CDS5;Parent=BruzV2.383G8.1
Bruz_scaf_383	Mikado_loci	exon	63859	63952	.	+	.	ID=BruzV2.383G8.1.exon5;Parent=BruzV2.383G8.1
Bruz_scaf_383	Mikado_loci	three_prime_UTR	63929	63952	.	+	.	ID=BruzV2.383G8.1.three_prime_UTR1;Parent=BruzV2.383G8.1
Bruz_scaf_383	Mikado_loci	exon	64196	64575	.	+	.	ID=BruzV2.383G8.1.exon6;Parent=BruzV2.383G8.1
Bruz_scaf_383	Mikado_loci	three_prime_UTR	64196	64575	.	+	.	ID=BruzV2.383G8.1.three_prime_UTR2;Parent=BruzV2.383G8.1
###
Bruz_scaf_383	Mikado_loci	superlocus	67816	71133	.	+	.	ID=Mikado_superlocus:Bruz_scaf_383+:67816-71133;Name=superlocus:Bruz_scaf_383+:67816-71133
Bruz_scaf_383	Mikado_loci	gene	67816	69047	19	+	.	ID=BruzV2.383G10;Name=BruzV2.383G10;multiexonic=True;superlocus=Mikado_superlocus:Bruz_scaf_383+:67816-71133
Bruz_scaf_383	Mikado_loci	mRNA	67816	69047	19	+	.	ID=BruzV2.383G10.1;Parent=BruzV2.383G10;Name=BruzV2.383G10.1;alias=v1_Bruz.383G16.1;alias=Bruz_scaf_383.g265.t1;canonical_junctions=1,2,3;canonical_number=3;canonical_proportion=1.0;primary=True
Bruz_scaf_383	Mikado_loci	CDS	67816	67875	.	+	0	ID=BruzV2.383G10.1.CDS1;Parent=BruzV2.383G10.1
Bruz_scaf_383	Mikado_loci	exon	67816	67875	.	+	.	ID=BruzV2.383G10.1.exon1;Parent=BruzV2.383G10.1
Bruz_scaf_383	Mikado_loci	CDS	67964	68182	.	+	0	ID=BruzV2.383G10.1.CDS2;Parent=BruzV2.383G10.1
Bruz_scaf_383	Mikado_loci	exon	67964	68182	.	+	.	ID=BruzV2.383G10.1.exon2;Parent=BruzV2.383G10.1
Bruz_scaf_383	Mikado_loci	CDS	68270	68446	.	+	0	ID=BruzV2.383G10.1.CDS3;Parent=BruzV2.383G10.1
Bruz_scaf_383	Mikado_loci	exon	68270	68446	.	+	.	ID=BruzV2.383G10.1.exon3;Parent=BruzV2.383G10.1
Bruz_scaf_383	Mikado_loci	CDS	68577	68807	.	+	0	ID=BruzV2.383G10.1.CDS4;Parent=BruzV2.383G10.1
Bruz_scaf_383	Mikado_loci	exon	68577	69047	.	+	.	ID=BruzV2.383G10.1.exon4;Parent=BruzV2.383G10.1
Bruz_scaf_383	Mikado_loci	three_prime_UTR	68808	69047	.	+	.	ID=BruzV2.383G10.1.three_prime_UTR1;Parent=BruzV2.383G10.1
Bruz_scaf_383	Mikado_loci	gene	69186	71026	17	+	.	ID=BruzV2.383G12;Name=BruzV2.383G12;multiexonic=True;superlocus=Mikado_superlocus:Bruz_scaf_383+:67816-71133
Bruz_scaf_383	Mikado_loci	mRNA	69186	71026	17	+	.	ID=BruzV2.383G12.1;Parent=BruzV2.383G12;Name=BruzV2.383G12.1;alias=v1_Bruz.383G18.1;alias=Bruz_scaf_383.g266.t1;canonical_junctions=1,2,3;canonical_number=3;canonical_proportion=1.0;primary=True
Bruz_scaf_383	Mikado_loci	CDS	69186	69602	.	+	0	ID=BruzV2.383G12.1.CDS1;Parent=BruzV2.383G12.1
Bruz_scaf_383	Mikado_loci	exon	69186	69666	.	+	.	ID=BruzV2.383G12.1.exon1;Parent=BruzV2.383G12.1
Bruz_scaf_383	Mikado_loci	three_prime_UTR	69603	69666	.	+	.	ID=BruzV2.383G12.1.three_prime_UTR1;Parent=BruzV2.383G12.1
Bruz_scaf_383	Mikado_loci	exon	69784	69905	.	+	.	ID=BruzV2.383G12.1.exon2;Parent=BruzV2.383G12.1
Bruz_scaf_383	Mikado_loci	three_prime_UTR	69784	69905	.	+	.	ID=BruzV2.383G12.1.three_prime_UTR2;Parent=BruzV2.383G12.1
Bruz_scaf_383	Mikado_loci	exon	70025	70088	.	+	.	ID=BruzV2.383G12.1.exon3;Parent=BruzV2.383G12.1
Bruz_scaf_383	Mikado_loci	three_prime_UTR	70025	70088	.	+	.	ID=BruzV2.383G12.1.three_prime_UTR3;Parent=BruzV2.383G12.1
Bruz_scaf_383	Mikado_loci	exon	70543	71026	.	+	.	ID=BruzV2.383G12.1.exon4;Parent=BruzV2.383G12.1
Bruz_scaf_383	Mikado_loci	three_prime_UTR	70543	71026	.	+	.	ID=BruzV2.383G12.1.three_prime_UTR4;Parent=BruzV2.383G12.1
###
Bruz_scaf_383	Mikado_loci	superlocus	76263	80310	.	+	.	ID=Mikado_superlocus:Bruz_scaf_383+:76263-80310;Name=superlocus:Bruz_scaf_383+:76263-80310
Bruz_scaf_383	Mikado_loci	gene	76286	80277	21	+	.	ID=BruzV2.383G14;Name=BruzV2.383G14;multiexonic=True;superlocus=Mikado_superlocus:Bruz_scaf_383+:76263-80310
Bruz_scaf_383	Mikado_loci	mRNA	76286	80277	21	+	.	ID=BruzV2.383G14.1;Parent=BruzV2.383G14;Name=BruzV2.383G14.1;alias=v1_Bruz.383G20.1;alias=Bruz_scaf_383.g267.t1;canonical_junctions=1,2,3,4,5;canonical_number=5;canonical_proportion=1.0;primary=True
Bruz_scaf_383	Mikado_loci	exon	76286	76798	.	+	.	ID=BruzV2.383G14.1.exon1;Parent=BruzV2.383G14.1
Bruz_scaf_383	Mikado_loci	five_prime_UTR	76286	76798	.	+	.	ID=BruzV2.383G14.1.five_prime_UTR1;Parent=BruzV2.383G14.1
Bruz_scaf_383	Mikado_loci	exon	77470	77947	.	+	.	ID=BruzV2.383G14.1.exon2;Parent=BruzV2.383G14.1
Bruz_scaf_383	Mikado_loci	five_prime_UTR	77470	77491	.	+	.	ID=BruzV2.383G14.1.five_prime_UTR2;Parent=BruzV2.383G14.1
Bruz_scaf_383	Mikado_loci	CDS	77492	77947	.	+	0	ID=BruzV2.383G14.1.CDS1;Parent=BruzV2.383G14.1
Bruz_scaf_383	Mikado_loci	CDS	78307	78477	.	+	0	ID=BruzV2.383G14.1.CDS2;Parent=BruzV2.383G14.1
Bruz_scaf_383	Mikado_loci	exon	78307	78477	.	+	.	ID=BruzV2.383G14.1.exon3;Parent=BruzV2.383G14.1
Bruz_scaf_383	Mikado_loci	CDS	78656	79044	.	+	0	ID=BruzV2.383G14.1.CDS3;Parent=BruzV2.383G14.1
Bruz_scaf_383	Mikado_loci	exon	78656	79044	.	+	.	ID=BruzV2.383G14.1.exon4;Parent=BruzV2.383G14.1
Bruz_scaf_383	Mikado_loci	CDS	79122	79319	.	+	1	ID=BruzV2.383G14.1.CDS4;Parent=BruzV2.383G14.1
Bruz_scaf_383	Mikado_loci	exon	79122	79319	.	+	.	ID=BruzV2.383G14.1.exon5;Parent=BruzV2.383G14.1
Bruz_scaf_383	Mikado_loci	CDS	79426	79960	.	+	1	ID=BruzV2.383G14.1.CDS5;Parent=BruzV2.383G14.1
Bruz_scaf_383	Mikado_loci	exon	79426	80277	.	+	.	ID=BruzV2.383G14.1.exon6;Parent=BruzV2.383G14.1
Bruz_scaf_383	Mikado_loci	three_prime_UTR	79961	80277	.	+	.	ID=BruzV2.383G14.1.three_prime_UTR1;Parent=BruzV2.383G14.1
###
Bruz_scaf_383	Mikado_loci	superlocus	86466	89053	.	+	.	ID=Mikado_superlocus:Bruz_scaf_383+:86466-89053;Name=superlocus:Bruz_scaf_383+:86466-89053
Bruz_scaf_383	Mikado_loci	gene	86466	88920	18	+	.	ID=BruzV2.383G16;Name=BruzV2.383G16;multiexonic=True;superlocus=Mikado_superlocus:Bruz_scaf_383+:86466-89053
Bruz_scaf_383	Mikado_loci	mRNA	86466	88920	18	+	.	ID=BruzV2.383G16.1;Parent=BruzV2.383G16;Name=BruzV2.383G16.1;alias=v1_Bruz.383G22.1;alias=Bruz_scaf_383.g268.t1;canonical_junctions=1;canonical_number=1;canonical_proportion=1.0;primary=True
Bruz_scaf_383	Mikado_loci	CDS	86466	87027	.	+	0	ID=BruzV2.383G16.1.CDS1;Parent=BruzV2.383G16.1
Bruz_scaf_383	Mikado_loci	exon	86466	87027	.	+	.	ID=BruzV2.383G16.1.exon1;Parent=BruzV2.383G16.1
Bruz_scaf_383	Mikado_loci	CDS	88097	88743	.	+	2	ID=BruzV2.383G16.1.CDS2;Parent=BruzV2.383G16.1
Bruz_scaf_383	Mikado_loci	exon	88097	88920	.	+	.	ID=BruzV2.383G16.1.exon2;Parent=BruzV2.383G16.1
Bruz_scaf_383	Mikado_loci	three_prime_UTR	88744	88920	.	+	.	ID=BruzV2.383G16.1.three_prime_UTR1;Parent=BruzV2.383G16.1
###
Bruz_scaf_383	Mikado_loci	superlocus	89357	90215	.	-	.	ID=Mikado_superlocus:Bruz_scaf_383-:89357-90215;Name=superlocus:Bruz_scaf_383-:89357-90215
Bruz_scaf_383	Mikado_loci	gene	89357	90215	19	-	.	ID=BruzV2.383G18;Name=BruzV2.383G18;multiexonic=False;superlocus=Mikado_superlocus:Bruz_scaf_383-:89357-90215
Bruz_scaf_383	Mikado_loci	mRNA	89357	90215	19	-	.	ID=BruzV2.383G18.1;Parent=BruzV2.383G18;Name=BruzV2.383G18.1;alias=v1_Bruz.383G24.1;alias=Bruz_scaf_383.g269.t1;primary=True
Bruz_scaf_383	Mikado_loci	exon	89357	90215	.	-	.	ID=BruzV2.383G18.1.exon1;Parent=BruzV2.383G18.1
Bruz_scaf_383	Mikado_loci	three_prime_UTR	89357	89622	.	-	.	ID=BruzV2.383G18.1.three_prime_UTR1;Parent=BruzV2.383G18.1
Bruz_scaf_383	Mikado_loci	CDS	89623	90051	.	-	0	ID=BruzV2.383G18.1.CDS1;Parent=BruzV2.383G18.1
Bruz_scaf_383	Mikado_loci	five_prime_UTR	90052	90215	.	-	.	ID=BruzV2.383G18.1.five_prime_UTR1;Parent=BruzV2.383G18.1
###
Bruz_scaf_383	Mikado_loci	superlocus	91917	96395	.	-	.	ID=Mikado_superlocus:Bruz_scaf_383-:91917-96395;Name=superlocus:Bruz_scaf_383-:91917-96395
Bruz_scaf_383	Mikado_loci	gene	91917	96395	20	-	.	ID=BruzV2.383G20;Name=BruzV2.383G20;multiexonic=True;superlocus=Mikado_superlocus:Bruz_scaf_383-:91917-96395
Bruz_scaf_383	Mikado_loci	mRNA	91917	96395	20	-	.	ID=BruzV2.383G20.1;Parent=BruzV2.383G20;Name=BruzV2.383G20.1;alias=v1_Bruz.383G26.1;alias=Bruz_scaf_383.g270.t1;canonical_junctions=1,2,3,4,5,6,7,8,9,10,11,12,13;canonical_number=13;canonical_proportion=1.0;primary=True
Bruz_scaf_383	Mikado_loci	exon	91917	91973	.	-	.	ID=BruzV2.383G20.1.exon1;Parent=BruzV2.383G20.1
Bruz_scaf_383	Mikado_loci	three_prime_UTR	91917	91952	.	-	.	ID=BruzV2.383G20.1.three_prime_UTR1;Parent=BruzV2.383G20.1
Bruz_scaf_383	Mikado_loci	CDS	91953	91973	.	-	0	ID=BruzV2.383G20.1.CDS1;Parent=BruzV2.383G20.1
Bruz_scaf_383	Mikado_loci	CDS	92081	92164	.	-	0	ID=BruzV2.383G20.1.CDS2;Parent=BruzV2.383G20.1
Bruz_scaf_383	Mikado_loci	exon	92081	92164	.	-	.	ID=BruzV2.383G20.1.exon2;Parent=BruzV2.383G20.1
Bruz_scaf_383	Mikado_loci	CDS	92637	92989	.	-	2	ID=BruzV2.383G20.1.CDS3;Parent=BruzV2.383G20.1
Bruz_scaf_383	Mikado_loci	exon	92637	92989	.	-	.	ID=BruzV2.383G20.1.exon3;Parent=BruzV2.383G20.1
Bruz_scaf_383	Mikado_loci	CDS	93219	93378	.	-	0	ID=BruzV2.383G20.1.CDS4;Parent=BruzV2.383G20.1
Bruz_scaf_383	Mikado_loci	exon	93219	93378	.	-	.	ID=BruzV2.383G20.1.exon4;Parent=BruzV2.383G20.1
Bruz_scaf_383	Mikado_loci	CDS	93515	93628	.	-	0	ID=BruzV2.383G20.1.CDS5;Parent=BruzV2.383G20.1
Bruz_scaf_383	Mikado_loci	exon	93515	93628	.	-	.	ID=BruzV2.383G20.1.exon5;Parent=BruzV2.383G20.1
Bruz_scaf_383	Mikado_loci	CDS	93732	93833	.	-	0	ID=BruzV2.383G20.1.CDS6;Parent=BruzV2.383G20.1
Bruz_scaf_383	Mikado_loci	exon	93732	93833	.	-	.	ID=BruzV2.383G20.1.exon6;Parent=BruzV2.383G20.1
Bruz_scaf_383	Mikado_loci	CDS	94009	94108	.	-	1	ID=BruzV2.383G20.1.CDS7;Parent=BruzV2.383G20.1
Bruz_scaf_383	Mikado_loci	exon	94009	94108	.	-	.	ID=BruzV2.383G20.1.exon7;Parent=BruzV2.383G20.1
Bruz_scaf_383	Mikado_loci	CDS	94220	94269	.	-	0	ID=BruzV2.383G20.1.CDS8;Parent=BruzV2.383G20.1
Bruz_scaf_383	Mikado_loci	exon	94220	94269	.	-	.	ID=BruzV2.383G20.1.exon8;Parent=BruzV2.383G20.1
Bruz_scaf_383	Mikado_loci	CDS	94363	94464	.	-	0	ID=BruzV2.383G20.1.CDS9;Parent=BruzV2.383G20.1
Bruz_scaf_383	Mikado_loci	exon	94363	94464	.	-	.	ID=BruzV2.383G20.1.exon9;Parent=BruzV2.383G20.1
Bruz_scaf_383	Mikado_loci	CDS	94549	94626	.	-	0	ID=BruzV2.383G20.1.CDS10;Parent=BruzV2.383G20.1
Bruz_scaf_383	Mikado_loci	exon	94549	94626	.	-	.	ID=BruzV2.383G20.1.exon10;Parent=BruzV2.383G20.1
Bruz_scaf_383	Mikado_loci	CDS	94730	94996	.	-	0	ID=BruzV2.383G20.1.CDS11;Parent=BruzV2.383G20.1
Bruz_scaf_383	Mikado_loci	exon	94730	94996	.	-	.	ID=BruzV2.383G20.1.exon11;Parent=BruzV2.383G20.1
Bruz_scaf_383	Mikado_loci	CDS	95097	95196	.	-	1	ID=BruzV2.383G20.1.CDS12;Parent=BruzV2.383G20.1
Bruz_scaf_383	Mikado_loci	exon	95097	95196	.	-	.	ID=BruzV2.383G20.1.exon12;Parent=BruzV2.383G20.1
Bruz_scaf_383	Mikado_loci	CDS	95291	95567	.	-	2	ID=BruzV2.383G20.1.CDS13;Parent=BruzV2.383G20.1
Bruz_scaf_383	Mikado_loci	exon	95291	95567	.	-	.	ID=BruzV2.383G20.1.exon13;Parent=BruzV2.383G20.1
Bruz_scaf_383	Mikado_loci	CDS	95660	95666	.	-	0	ID=BruzV2.383G20.1.CDS14;Parent=BruzV2.383G20.1
Bruz_scaf_383	Mikado_loci	exon	95660	96395	.	-	.	ID=BruzV2.383G20.1.exon14;Parent=BruzV2.383G20.1
Bruz_scaf_383	Mikado_loci	five_prime_UTR	95667	96395	.	-	.	ID=BruzV2.383G20.1.five_prime_UTR1;Parent=BruzV2.383G20.1
###
Bruz_scaf_383	Mikado_loci	superlocus	112137	113165	.	-	.	ID=Mikado_superlocus:Bruz_scaf_383-:112137-113165;Name=superlocus:Bruz_scaf_383-:112137-113165
Bruz_scaf_383	Mikado_loci	gene	112137	113165	19	-	.	ID=BruzV2.383G22;Name=BruzV2.383G22;multiexonic=False;superlocus=Mikado_superlocus:Bruz_scaf_383-:112137-113165
Bruz_scaf_383	Mikado_loci	mRNA	112137	113165	19	-	.	ID=BruzV2.383G22.1;Parent=BruzV2.383G22;Name=BruzV2.383G22.1;alias=v1_Bruz.383G30.1;alias=Bruz_scaf_383.g271.t1;primary=True
Bruz_scaf_383	Mikado_loci	exon	112137	113165	.	-	.	ID=BruzV2.383G22.1.exon1;Parent=BruzV2.383G22.1
Bruz_scaf_383	Mikado_loci	three_prime_UTR	112137	112690	.	-	.	ID=BruzV2.383G22.1.three_prime_UTR1;Parent=BruzV2.383G22.1
Bruz_scaf_383	Mikado_loci	CDS	112691	113164	.	-	0	ID=BruzV2.383G22.1.CDS1;Parent=BruzV2.383G22.1
Bruz_scaf_383	Mikado_loci	five_prime_UTR	113165	113165	.	-	.	ID=BruzV2.383G22.1.five_prime_UTR1;Parent=BruzV2.383G22.1
###
Bruz_scaf_3830	Mikado_loci	superlocus	5766	12711	.	+	.	ID=Mikado_superlocus:Bruz_scaf_3830+:5766-12711;Name=superlocus:Bruz_scaf_3830+:5766-12711
Bruz_scaf_3830	Mikado_loci	gene	5766	12637	20	+	.	ID=BruzV2.3830G2;Name=BruzV2.3830G2;multiexonic=True;superlocus=Mikado_superlocus:Bruz_scaf_3830+:5766-12711
Bruz_scaf_3830	Mikado_loci	mRNA	5766	12637	20	+	.	ID=BruzV2.3830G2.1;Parent=BruzV2.3830G2;Name=BruzV2.3830G2.1;alias=v1_Bruz.3830G2.1;alias=Bruz_scaf_3830.g142.t1;canonical_junctions=1,2,3,4,5,6,7,8,9,10;canonical_number=10;canonical_proportion=1.0;primary=True
Bruz_scaf_3830	Mikado_loci	exon	5766	6182	.	+	.	ID=BruzV2.3830G2.1.exon1;Parent=BruzV2.3830G2.1
Bruz_scaf_3830	Mikado_loci	five_prime_UTR	5766	6094	.	+	.	ID=BruzV2.3830G2.1.five_prime_UTR1;Parent=BruzV2.3830G2.1
Bruz_scaf_3830	Mikado_loci	CDS	6095	6182	.	+	0	ID=BruzV2.3830G2.1.CDS1;Parent=BruzV2.3830G2.1
Bruz_scaf_3830	Mikado_loci	CDS	7305	7562	.	+	2	ID=BruzV2.3830G2.1.CDS2;Parent=BruzV2.3830G2.1
Bruz_scaf_3830	Mikado_loci	exon	7305	7562	.	+	.	ID=BruzV2.3830G2.1.exon2;Parent=BruzV2.3830G2.1
Bruz_scaf_3830	Mikado_loci	CDS	7890	7953	.	+	2	ID=BruzV2.3830G2.1.CDS3;Parent=BruzV2.3830G2.1
Bruz_scaf_3830	Mikado_loci	exon	7890	7953	.	+	.	ID=BruzV2.3830G2.1.exon3;Parent=BruzV2.3830G2.1
Bruz_scaf_3830	Mikado_loci	CDS	8066	8209	.	+	1	ID=BruzV2.3830G2.1.CDS4;Parent=BruzV2.3830G2.1
Bruz_scaf_3830	Mikado_loci	exon	8066	8209	.	+	.	ID=BruzV2.3830G2.1.exon4;Parent=BruzV2.3830G2.1
Bruz_scaf_3830	Mikado_loci	CDS	8301	8335	.	+	1	ID=BruzV2.3830G2.1.CDS5;Parent=BruzV2.3830G2.1
Bruz_scaf_3830	Mikado_loci	exon	8301	8335	.	+	.	ID=BruzV2.3830G2.1.exon5;Parent=BruzV2.3830G2.1
Bruz_scaf_3830	Mikado_loci	CDS	8732	8805	.	+	2	ID=BruzV2.3830G2.1.CDS6;Parent=BruzV2.3830G2.1
Bruz_scaf_3830	Mikado_loci	exon	8732	8805	.	+	.	ID=BruzV2.3830G2.1.exon6;Parent=BruzV2.3830G2.1
Bruz_scaf_3830	Mikado_loci	CDS	9441	10114	.	+	0	ID=BruzV2.3830G2.1.CDS7;Parent=BruzV2.3830G2.1
Bruz_scaf_3830	Mikado_loci	exon	9441	10114	.	+	.	ID=BruzV2.3830G2.1.exon7;Parent=BruzV2.3830G2.1
Bruz_scaf_3830	Mikado_loci	CDS	10695	10991	.	+	1	ID=BruzV2.3830G2.1.CDS8;Parent=BruzV2.3830G2.1
Bruz_scaf_3830	Mikado_loci	exon	10695	10991	.	+	.	ID=BruzV2.3830G2.1.exon8;Parent=BruzV2.3830G2.1
Bruz_scaf_3830	Mikado_loci	CDS	11347	11793	.	+	1	ID=BruzV2.3830G2.1.CDS9;Parent=BruzV2.3830G2.1
Bruz_scaf_3830	Mikado_loci	exon	11347	11793	.	+	.	ID=BruzV2.3830G2.1.exon9;Parent=BruzV2.3830G2.1
Bruz_scaf_3830	Mikado_loci	CDS	11865	12013	.	+	1	ID=BruzV2.3830G2.1.CDS10;Parent=BruzV2.3830G2.1
Bruz_scaf_3830	Mikado_loci	exon	11865	12013	.	+	.	ID=BruzV2.3830G2.1.exon10;Parent=BruzV2.3830G2.1
Bruz_scaf_3830	Mikado_loci	CDS	12570	12595	.	+	2	ID=BruzV2.3830G2.1.CDS11;Parent=BruzV2.3830G2.1
Bruz_scaf_3830	Mikado_loci	exon	12570	12637	.	+	.	ID=BruzV2.3830G2.1.exon11;Parent=BruzV2.3830G2.1
Bruz_scaf_3830	Mikado_loci	three_prime_UTR	12596	12637	.	+	.	ID=BruzV2.3830G2.1.three_prime_UTR1;Parent=BruzV2.3830G2.1
###
Bruz_scaf_3830	Mikado_loci	superlocus	14342	21805	.	+	.	ID=Mikado_superlocus:Bruz_scaf_3830+:14342-21805;Name=superlocus:Bruz_scaf_3830+:14342-21805
Bruz_scaf_3830	Mikado_loci	gene	14342	17234	18	+	.	ID=BruzV2.3830G4;Name=BruzV2.3830G4;multiexonic=False;superlocus=Mikado_superlocus:Bruz_scaf_3830+:14342-21805
Bruz_scaf_3830	Mikado_loci	mRNA	14342	17234	18	+	.	ID=BruzV2.3830G4.1;Parent=BruzV2.3830G4;Name=BruzV2.3830G4.1;alias=st_MSTRG.41588.1;primary=True
Bruz_scaf_3830	Mikado_loci	exon	14342	17234	.	+	.	ID=BruzV2.3830G4.1.exon1;Parent=BruzV2.3830G4.1
Bruz_scaf_3830	Mikado_loci	five_prime_UTR	14342	15500	.	+	.	ID=BruzV2.3830G4.1.five_prime_UTR1;Parent=BruzV2.3830G4.1
Bruz_scaf_3830	Mikado_loci	CDS	15501	15935	.	+	0	ID=BruzV2.3830G4.1.CDS1;Parent=BruzV2.3830G4.1
Bruz_scaf_3830	Mikado_loci	three_prime_UTR	15936	17234	.	+	.	ID=BruzV2.3830G4.1.three_prime_UTR1;Parent=BruzV2.3830G4.1
Bruz_scaf_3830	Mikado_loci	gene	16846	21805	20	+	.	ID=BruzV2.3830G6;Name=BruzV2.3830G6;multiexonic=True;superlocus=Mikado_superlocus:Bruz_scaf_3830+:14342-21805
Bruz_scaf_3830	Mikado_loci	mRNA	16846	21805	20	+	.	ID=BruzV2.3830G6.1;Parent=BruzV2.3830G6;Name=BruzV2.3830G6.1;alias=v1_Bruz.3830G4.1;alias=Bruz_scaf_3830.g143.t1;canonical_junctions=1,2,3;canonical_number=3;canonical_proportion=1.0;primary=True
Bruz_scaf_3830	Mikado_loci	exon	16846	16899	.	+	.	ID=BruzV2.3830G6.1.exon1;Parent=BruzV2.3830G6.1
Bruz_scaf_3830	Mikado_loci	five_prime_UTR	16846	16871	.	+	.	ID=BruzV2.3830G6.1.five_prime_UTR1;Parent=BruzV2.3830G6.1
Bruz_scaf_3830	Mikado_loci	CDS	16872	16899	.	+	0	ID=BruzV2.3830G6.1.CDS1;Parent=BruzV2.3830G6.1
Bruz_scaf_3830	Mikado_loci	CDS	18878	18903	.	+	2	ID=BruzV2.3830G6.1.CDS2;Parent=BruzV2.3830G6.1
Bruz_scaf_3830	Mikado_loci	exon	18878	18903	.	+	.	ID=BruzV2.3830G6.1.exon2;Parent=BruzV2.3830G6.1
Bruz_scaf_3830	Mikado_loci	CDS	21154	21289	.	+	0	ID=BruzV2.3830G6.1.CDS3;Parent=BruzV2.3830G6.1
Bruz_scaf_3830	Mikado_loci	exon	21154	21289	.	+	.	ID=BruzV2.3830G6.1.exon3;Parent=BruzV2.3830G6.1
Bruz_scaf_3830	Mikado_loci	CDS	21458	21558	.	+	2	ID=BruzV2.3830G6.1.CDS4;Parent=BruzV2.3830G6.1
Bruz_scaf_3830	Mikado_loci	exon	21458	21805	.	+	.	ID=BruzV2.3830G6.1.exon4;Parent=BruzV2.3830G6.1
Bruz_scaf_3830	Mikado_loci	three_prime_UTR	21559	21805	.	+	.	ID=BruzV2.3830G6.1.three_prime_UTR1;Parent=BruzV2.3830G6.1
###
Bruz_scaf_3830	Mikado_loci	superlocus	23490	30785	.	-	.	ID=Mikado_superlocus:Bruz_scaf_3830-:23490-30785;Name=superlocus:Bruz_scaf_3830-:23490-30785
Bruz_scaf_3830	Mikado_loci	gene	23490	30785	20	-	.	ID=BruzV2.3830G8;Name=BruzV2.3830G8;multiexonic=True;superlocus=Mikado_superlocus:Bruz_scaf_3830-:23490-30785
Bruz_scaf_3830	Mikado_loci	mRNA	23490	30785	20	-	.	ID=BruzV2.3830G8.1;Parent=BruzV2.3830G8;Name=BruzV2.3830G8.1;alias=v1_Bruz.3830G6.1;alias=Bruz_scaf_3830.g144.t1;canonical_junctions=1,2,3,4,5,6,7,8,9,10,11;canonical_number=11;canonical_proportion=1.0;primary=True
Bruz_scaf_3830	Mikado_loci	exon	23490	24202	.	-	.	ID=BruzV2.3830G8.1.exon1;Parent=BruzV2.3830G8.1
Bruz_scaf_3830	Mikado_loci	three_prime_UTR	23490	23551	.	-	.	ID=BruzV2.3830G8.1.three_prime_UTR1;Parent=BruzV2.3830G8.1
Bruz_scaf_3830	Mikado_loci	CDS	23552	24202	.	-	0	ID=BruzV2.3830G8.1.CDS1;Parent=BruzV2.3830G8.1
Bruz_scaf_3830	Mikado_loci	CDS	24613	24876	.	-	0	ID=BruzV2.3830G8.1.CDS2;Parent=BruzV2.3830G8.1
Bruz_scaf_3830	Mikado_loci	exon	24613	24876	.	-	.	ID=BruzV2.3830G8.1.exon2;Parent=BruzV2.3830G8.1
Bruz_scaf_3830	Mikado_loci	CDS	24970	25236	.	-	0	ID=BruzV2.3830G8.1.CDS3;Parent=BruzV2.3830G8.1
Bruz_scaf_3830	Mikado_loci	exon	24970	25236	.	-	.	ID=BruzV2.3830G8.1.exon3;Parent=BruzV2.3830G8.1
Bruz_scaf_3830	Mikado_loci	CDS	25323	25551	.	-	1	ID=BruzV2.3830G8.1.CDS4;Parent=BruzV2.3830G8.1
Bruz_scaf_3830	Mikado_loci	exon	25323	25551	.	-	.	ID=BruzV2.3830G8.1.exon4;Parent=BruzV2.3830G8.1
Bruz_scaf_3830	Mikado_loci	CDS	25651	26278	.	-	2	ID=BruzV2.3830G8.1.CDS5;Parent=BruzV2.3830G8.1
Bruz_scaf_3830	Mikado_loci	exon	25651	26278	.	-	.	ID=BruzV2.3830G8.1.exon5;Parent=BruzV2.3830G8.1
Bruz_scaf_3830	Mikado_loci	CDS	26362	26635	.	-	0	ID=BruzV2.3830G8.1.CDS6;Parent=BruzV2.3830G8.1
Bruz_scaf_3830	Mikado_loci	exon	26362	26635	.	-	.	ID=BruzV2.3830G8.1.exon6;Parent=BruzV2.3830G8.1
Bruz_scaf_3830	Mikado_loci	CDS	26754	27279	.	-	1	ID=BruzV2.3830G8.1.CDS7;Parent=BruzV2.3830G8.1
Bruz_scaf_3830	Mikado_loci	exon	26754	27279	.	-	.	ID=BruzV2.3830G8.1.exon7;Parent=BruzV2.3830G8.1
Bruz_scaf_3830	Mikado_loci	CDS	27384	27622	.	-	0	ID=BruzV2.3830G8.1.CDS8;Parent=BruzV2.3830G8.1
Bruz_scaf_3830	Mikado_loci	exon	27384	27622	.	-	.	ID=BruzV2.3830G8.1.exon8;Parent=BruzV2.3830G8.1
Bruz_scaf_3830	Mikado_loci	CDS	27713	27934	.	-	0	ID=BruzV2.3830G8.1.CDS9;Parent=BruzV2.3830G8.1
Bruz_scaf_3830	Mikado_loci	exon	27713	27934	.	-	.	ID=BruzV2.3830G8.1.exon9;Parent=BruzV2.3830G8.1
Bruz_scaf_3830	Mikado_loci	CDS	28325	28500	.	-	2	ID=BruzV2.3830G8.1.CDS10;Parent=BruzV2.3830G8.1
Bruz_scaf_3830	Mikado_loci	exon	28325	28500	.	-	.	ID=BruzV2.3830G8.1.exon10;Parent=BruzV2.3830G8.1
Bruz_scaf_3830	Mikado_loci	CDS	29348	29402	.	-	0	ID=BruzV2.3830G8.1.CDS11;Parent=BruzV2.3830G8.1
Bruz_scaf_3830	Mikado_loci	exon	29348	29402	.	-	.	ID=BruzV2.3830G8.1.exon11;Parent=BruzV2.3830G8.1
Bruz_scaf_3830	Mikado_loci	CDS	30625	30711	.	-	0	ID=BruzV2.3830G8.1.CDS12;Parent=BruzV2.3830G8.1
Bruz_scaf_3830	Mikado_loci	exon	30625	30785	.	-	.	ID=BruzV2.3830G8.1.exon12;Parent=BruzV2.3830G8.1
Bruz_scaf_3830	Mikado_loci	five_prime_UTR	30712	30785	.	-	.	ID=BruzV2.3830G8.1.five_prime_UTR1;Parent=BruzV2.3830G8.1
###
Bruz_scaf_38302	Mikado_loci	superlocus	2284	2729	.	+	.	ID=Mikado_superlocus:Bruz_scaf_38302+:2284-2729;Name=superlocus:Bruz_scaf_38302+:2284-2729
Bruz_scaf_38302	Mikado_loci	gene	2284	2729	18	+	.	ID=BruzV2.38302G2;Name=BruzV2.38302G2;multiexonic=False;superlocus=Mikado_superlocus:Bruz_scaf_38302+:2284-2729
Bruz_scaf_38302	Mikado_loci	mRNA	2284	2729	18	+	.	ID=BruzV2.38302G2.1;Parent=BruzV2.38302G2;Name=BruzV2.38302G2.1;alias=st_MSTRG.41591.1;primary=True
Bruz_scaf_38302	Mikado_loci	exon	2284	2729	.	+	.	ID=BruzV2.38302G2.1.exon1;Parent=BruzV2.38302G2.1
Bruz_scaf_38302	Mikado_loci	five_prime_UTR	2284	2344	.	+	.	ID=BruzV2.38302G2.1.five_prime_UTR1;Parent=BruzV2.38302G2.1
Bruz_scaf_38302	Mikado_loci	CDS	2345	2728	.	+	0	ID=BruzV2.38302G2.1.CDS1;Parent=BruzV2.38302G2.1
Bruz_scaf_38302	Mikado_loci	three_prime_UTR	2729	2729	.	+	.	ID=BruzV2.38302G2.1.three_prime_UTR1;Parent=BruzV2.38302G2.1
###
Bruz_scaf_3831	Mikado_loci	superlocus	22589	25795	.	-	.	ID=Mikado_superlocus:Bruz_scaf_3831-:22589-25795;Name=superlocus:Bruz_scaf_3831-:22589-25795
Bruz_scaf_3831	Mikado_loci	gene	22589	25795	21	-	.	ID=BruzV2.3831G2;Name=BruzV2.3831G2;multiexonic=True;superlocus=Mikado_superlocus:Bruz_scaf_3831-:22589-25795
Bruz_scaf_3831	Mikado_loci	mRNA	22589	25795	21	-	.	ID=BruzV2.3831G2.1;Parent=BruzV2.3831G2;Name=BruzV2.3831G2.1;alias=v1_Bruz.3831G8.1;alias=Bruz_scaf_3831.g145.t1;canonical_junctions=1,2,3,4,5,6,7;canonical_number=7;canonical_proportion=1.0;primary=True
Bruz_scaf_3831	Mikado_loci	exon	22589	23350	.	-	.	ID=BruzV2.3831G2.1.exon1;Parent=BruzV2.3831G2.1
Bruz_scaf_3831	Mikado_loci	three_prime_UTR	22589	23183	.	-	.	ID=BruzV2.3831G2.1.three_prime_UTR1;Parent=BruzV2.3831G2.1
Bruz_scaf_3831	Mikado_loci	CDS	23184	23350	.	-	2	ID=BruzV2.3831G2.1.CDS1;Parent=BruzV2.3831G2.1
Bruz_scaf_3831	Mikado_loci	CDS	23485	23544	.	-	2	ID=BruzV2.3831G2.1.CDS2;Parent=BruzV2.3831G2.1
Bruz_scaf_3831	Mikado_loci	exon	23485	23544	.	-	.	ID=BruzV2.3831G2.1.exon2;Parent=BruzV2.3831G2.1
Bruz_scaf_3831	Mikado_loci	CDS	23634	23822	.	-	2	ID=BruzV2.3831G2.1.CDS3;Parent=BruzV2.3831G2.1
Bruz_scaf_3831	Mikado_loci	exon	23634	23822	.	-	.	ID=BruzV2.3831G2.1.exon3;Parent=BruzV2.3831G2.1
Bruz_scaf_3831	Mikado_loci	CDS	24098	24191	.	-	0	ID=BruzV2.3831G2.1.CDS4;Parent=BruzV2.3831G2.1
Bruz_scaf_3831	Mikado_loci	exon	24098	24191	.	-	.	ID=BruzV2.3831G2.1.exon4;Parent=BruzV2.3831G2.1
Bruz_scaf_3831	Mikado_loci	CDS	24290	24399	.	-	2	ID=BruzV2.3831G2.1.CDS5;Parent=BruzV2.3831G2.1
Bruz_scaf_3831	Mikado_loci	exon	24290	24399	.	-	.	ID=BruzV2.3831G2.1.exon5;Parent=BruzV2.3831G2.1
Bruz_scaf_3831	Mikado_loci	CDS	24506	24593	.	-	0	ID=BruzV2.3831G2.1.CDS6;Parent=BruzV2.3831G2.1
Bruz_scaf_3831	Mikado_loci	exon	24506	24593	.	-	.	ID=BruzV2.3831G2.1.exon6;Parent=BruzV2.3831G2.1
Bruz_scaf_3831	Mikado_loci	CDS	24691	24933	.	-	0	ID=BruzV2.3831G2.1.CDS7;Parent=BruzV2.3831G2.1
Bruz_scaf_3831	Mikado_loci	exon	24691	24939	.	-	.	ID=BruzV2.3831G2.1.exon7;Parent=BruzV2.3831G2.1
Bruz_scaf_3831	Mikado_loci	five_prime_UTR	24934	24939	.	-	.	ID=BruzV2.3831G2.1.five_prime_UTR1;Parent=BruzV2.3831G2.1
Bruz_scaf_3831	Mikado_loci	exon	25602	25795	.	-	.	ID=BruzV2.3831G2.1.exon8;Parent=BruzV2.3831G2.1
Bruz_scaf_3831	Mikado_loci	five_prime_UTR	25602	25795	.	-	.	ID=BruzV2.3831G2.1.five_prime_UTR2;Parent=BruzV2.3831G2.1
###
Bruz_scaf_3831	Mikado_loci	superlocus	36366	39896	.	+	.	ID=Mikado_superlocus:Bruz_scaf_3831+:36366-39896;Name=superlocus:Bruz_scaf_3831+:36366-39896
Bruz_scaf_3831	Mikado_loci	gene	36366	39896	18	+	.	ID=BruzV2.3831G4;Name=BruzV2.3831G4;multiexonic=False;superlocus=Mikado_superlocus:Bruz_scaf_3831+:36366-39896
Bruz_scaf_3831	Mikado_loci	mRNA	36366	39896	18	+	.	ID=BruzV2.3831G4.1;Parent=BruzV2.3831G4;Name=BruzV2.3831G4.1;alias=st_MSTRG.41597.1;primary=True
Bruz_scaf_3831	Mikado_loci	exon	36366	39896	.	+	.	ID=BruzV2.3831G4.1.exon1;Parent=BruzV2.3831G4.1
Bruz_scaf_3831	Mikado_loci	five_prime_UTR	36366	37992	.	+	.	ID=BruzV2.3831G4.1.five_prime_UTR1;Parent=BruzV2.3831G4.1
Bruz_scaf_3831	Mikado_loci	CDS	37993	38667	.	+	0	ID=BruzV2.3831G4.1.CDS1;Parent=BruzV2.3831G4.1
Bruz_scaf_3831	Mikado_loci	three_prime_UTR	38668	39896	.	+	.	ID=BruzV2.3831G4.1.three_prime_UTR1;Parent=BruzV2.3831G4.1
###
Bruz_scaf_3832	Mikado_loci	superlocus	14696	17510	.	+	.	ID=Mikado_superlocus:Bruz_scaf_3832+:14696-17510;Name=superlocus:Bruz_scaf_3832+:14696-17510
Bruz_scaf_3832	Mikado_loci	gene	14696	17510	20	+	.	ID=BruzV2.3832G2;Name=BruzV2.3832G2;multiexonic=True;superlocus=Mikado_superlocus:Bruz_scaf_3832+:14696-17510
Bruz_scaf_3832	Mikado_loci	mRNA	14696	17510	20	+	.	ID=BruzV2.3832G2.1;Parent=BruzV2.3832G2;Name=BruzV2.3832G2.1;alias=v1_Bruz.3832G2.1;alias=Bruz_scaf_3832.g147.t1;canonical_junctions=1,2,3,4;canonical_number=4;canonical_proportion=1.0;primary=True
Bruz_scaf_3832	Mikado_loci	exon	14696	14912	.	+	.	ID=BruzV2.3832G2.1.exon1;Parent=BruzV2.3832G2.1
Bruz_scaf_3832	Mikado_loci	five_prime_UTR	14696	14909	.	+	.	ID=BruzV2.3832G2.1.five_prime_UTR1;Parent=BruzV2.3832G2.1
Bruz_scaf_3832	Mikado_loci	CDS	14910	14912	.	+	0	ID=BruzV2.3832G2.1.CDS1;Parent=BruzV2.3832G2.1
Bruz_scaf_3832	Mikado_loci	CDS	14993	15082	.	+	0	ID=BruzV2.3832G2.1.CDS2;Parent=BruzV2.3832G2.1
Bruz_scaf_3832	Mikado_loci	exon	14993	15082	.	+	.	ID=BruzV2.3832G2.1.exon2;Parent=BruzV2.3832G2.1
Bruz_scaf_3832	Mikado_loci	CDS	15351	15479	.	+	0	ID=BruzV2.3832G2.1.CDS3;Parent=BruzV2.3832G2.1
Bruz_scaf_3832	Mikado_loci	exon	15351	15479	.	+	.	ID=BruzV2.3832G2.1.exon3;Parent=BruzV2.3832G2.1
Bruz_scaf_3832	Mikado_loci	CDS	15721	15906	.	+	0	ID=BruzV2.3832G2.1.CDS4;Parent=BruzV2.3832G2.1
Bruz_scaf_3832	Mikado_loci	exon	15721	15906	.	+	.	ID=BruzV2.3832G2.1.exon4;Parent=BruzV2.3832G2.1
Bruz_scaf_3832	Mikado_loci	CDS	17100	17258	.	+	0	ID=BruzV2.3832G2.1.CDS5;Parent=BruzV2.3832G2.1
Bruz_scaf_3832	Mikado_loci	exon	17100	17510	.	+	.	ID=BruzV2.3832G2.1.exon5;Parent=BruzV2.3832G2.1
Bruz_scaf_3832	Mikado_loci	three_prime_UTR	17259	17510	.	+	.	ID=BruzV2.3832G2.1.three_prime_UTR1;Parent=BruzV2.3832G2.1
###
Bruz_scaf_3832	Mikado_loci	superlocus	22377	23942	.	+	.	ID=Mikado_superlocus:Bruz_scaf_3832+:22377-23942;Name=superlocus:Bruz_scaf_3832+:22377-23942
Bruz_scaf_3832	Mikado_loci	gene	22386	23805	20	+	.	ID=BruzV2.3832G4;Name=BruzV2.3832G4;multiexonic=True;superlocus=Mikado_superlocus:Bruz_scaf_3832+:22377-23942
Bruz_scaf_3832	Mikado_loci	mRNA	22386	23805	20	+	.	ID=BruzV2.3832G4.1;Parent=BruzV2.3832G4;Name=BruzV2.3832G4.1;alias=v1_Bruz.3832G4.1;alias=Bruz_scaf_3832.g148.t1;canonical_junctions=1,2;canonical_number=2;canonical_proportion=1.0;primary=True
Bruz_scaf_3832	Mikado_loci	exon	22386	22701	.	+	.	ID=BruzV2.3832G4.1.exon1;Parent=BruzV2.3832G4.1
Bruz_scaf_3832	Mikado_loci	five_prime_UTR	22386	22692	.	+	.	ID=BruzV2.3832G4.1.five_prime_UTR1;Parent=BruzV2.3832G4.1
Bruz_scaf_3832	Mikado_loci	CDS	22693	22701	.	+	0	ID=BruzV2.3832G4.1.CDS1;Parent=BruzV2.3832G4.1
Bruz_scaf_3832	Mikado_loci	CDS	22792	22870	.	+	0	ID=BruzV2.3832G4.1.CDS2;Parent=BruzV2.3832G4.1
Bruz_scaf_3832	Mikado_loci	exon	22792	22870	.	+	.	ID=BruzV2.3832G4.1.exon2;Parent=BruzV2.3832G4.1
Bruz_scaf_3832	Mikado_loci	CDS	23006	23424	.	+	2	ID=BruzV2.3832G4.1.CDS3;Parent=BruzV2.3832G4.1
Bruz_scaf_3832	Mikado_loci	exon	23006	23805	.	+	.	ID=BruzV2.3832G4.1.exon3;Parent=BruzV2.3832G4.1
Bruz_scaf_3832	Mikado_loci	three_prime_UTR	23425	23805	.	+	.	ID=BruzV2.3832G4.1.three_prime_UTR1;Parent=BruzV2.3832G4.1
###
Bruz_scaf_38329	Mikado_loci	superlocus	1	2044	.	-	.	ID=Mikado_superlocus:Bruz_scaf_38329-:1-2044;Name=superlocus:Bruz_scaf_38329-:1-2044
Bruz_scaf_38329	Mikado_loci	gene	1	2044	18	-	.	ID=BruzV2.38329G2;Name=BruzV2.38329G2;multiexonic=False;superlocus=Mikado_superlocus:Bruz_scaf_38329-:1-2044
Bruz_scaf_38329	Mikado_loci	mRNA	1	2044	18	-	.	ID=BruzV2.38329G2.1;Parent=BruzV2.38329G2;Name=BruzV2.38329G2.1;alias=st_MSTRG.41603.1;primary=True
Bruz_scaf_38329	Mikado_loci	exon	1	2044	.	-	.	ID=BruzV2.38329G2.1.exon1;Parent=BruzV2.38329G2.1
Bruz_scaf_38329	Mikado_loci	three_prime_UTR	1	994	.	-	.	ID=BruzV2.38329G2.1.three_prime_UTR1;Parent=BruzV2.38329G2.1
Bruz_scaf_38329	Mikado_loci	CDS	995	1315	.	-	0	ID=BruzV2.38329G2.1.CDS1;Parent=BruzV2.38329G2.1
Bruz_scaf_38329	Mikado_loci	five_prime_UTR	1316	2044	.	-	.	ID=BruzV2.38329G2.1.five_prime_UTR1;Parent=BruzV2.38329G2.1
###
Bruz_scaf_3833	Mikado_loci	superlocus	2732	3628	.	+	.	ID=Mikado_superlocus:Bruz_scaf_3833+:2732-3628;Name=superlocus:Bruz_scaf_3833+:2732-3628
Bruz_scaf_3833	Mikado_loci	gene	2732	3628	18	+	.	ID=BruzV2.3833G2;Name=BruzV2.3833G2;multiexonic=False;superlocus=Mikado_superlocus:Bruz_scaf_3833+:2732-3628
Bruz_scaf_3833	Mikado_loci	mRNA	2732	3628	18	+	.	ID=BruzV2.3833G2.1;Parent=BruzV2.3833G2;Name=BruzV2.3833G2.1;alias=st_MSTRG.41604.1;primary=True
Bruz_scaf_3833	Mikado_loci	exon	2732	3628	.	+	.	ID=BruzV2.3833G2.1.exon1;Parent=BruzV2.3833G2.1
Bruz_scaf_3833	Mikado_loci	five_prime_UTR	2732	2863	.	+	.	ID=BruzV2.3833G2.1.five_prime_UTR1;Parent=BruzV2.3833G2.1
Bruz_scaf_3833	Mikado_loci	CDS	2864	3280	.	+	0	ID=BruzV2.3833G2.1.CDS1;Parent=BruzV2.3833G2.1
Bruz_scaf_3833	Mikado_loci	three_prime_UTR	3281	3628	.	+	.	ID=BruzV2.3833G2.1.three_prime_UTR1;Parent=BruzV2.3833G2.1
###
Bruz_scaf_3833	Mikado_loci	superlocus	18176	22970	.	+	.	ID=Mikado_superlocus:Bruz_scaf_3833+:18176-22970;Name=superlocus:Bruz_scaf_3833+:18176-22970
Bruz_scaf_3833	Mikado_loci	gene	18176	22970	20	+	.	ID=BruzV2.3833G4;Name=BruzV2.3833G4;multiexonic=True;superlocus=Mikado_superlocus:Bruz_scaf_3833+:18176-22970
Bruz_scaf_3833	Mikado_loci	mRNA	18176	22970	20	+	.	ID=BruzV2.3833G4.1;Parent=BruzV2.3833G4;Name=BruzV2.3833G4.1;alias=v1_Bruz.3833G6.1;alias=Bruz_scaf_3833.g149.t1;canonical_junctions=1,2,3,4,5,6,7,8;canonical_number=8;canonical_proportion=1.0;primary=True
Bruz_scaf_3833	Mikado_loci	exon	18176	18552	.	+	.	ID=BruzV2.3833G4.1.exon1;Parent=BruzV2.3833G4.1
Bruz_scaf_3833	Mikado_loci	five_prime_UTR	18176	18177	.	+	.	ID=BruzV2.3833G4.1.five_prime_UTR1;Parent=BruzV2.3833G4.1
Bruz_scaf_3833	Mikado_loci	CDS	18178	18552	.	+	0	ID=BruzV2.3833G4.1.CDS1;Parent=BruzV2.3833G4.1
Bruz_scaf_3833	Mikado_loci	CDS	18720	18822	.	+	0	ID=BruzV2.3833G4.1.CDS2;Parent=BruzV2.3833G4.1
Bruz_scaf_3833	Mikado_loci	exon	18720	18822	.	+	.	ID=BruzV2.3833G4.1.exon2;Parent=BruzV2.3833G4.1
Bruz_scaf_3833	Mikado_loci	CDS	19130	19273	.	+	2	ID=BruzV2.3833G4.1.CDS3;Parent=BruzV2.3833G4.1
Bruz_scaf_3833	Mikado_loci	exon	19130	19273	.	+	.	ID=BruzV2.3833G4.1.exon3;Parent=BruzV2.3833G4.1
Bruz_scaf_3833	Mikado_loci	CDS	20224	20282	.	+	2	ID=BruzV2.3833G4.1.CDS4;Parent=BruzV2.3833G4.1
Bruz_scaf_3833	Mikado_loci	exon	20224	20282	.	+	.	ID=BruzV2.3833G4.1.exon4;Parent=BruzV2.3833G4.1
Bruz_scaf_3833	Mikado_loci	CDS	20763	20830	.	+	0	ID=BruzV2.3833G4.1.CDS5;Parent=BruzV2.3833G4.1
Bruz_scaf_3833	Mikado_loci	exon	20763	20830	.	+	.	ID=BruzV2.3833G4.1.exon5;Parent=BruzV2.3833G4.1
Bruz_scaf_3833	Mikado_loci	CDS	20921	20972	.	+	1	ID=BruzV2.3833G4.1.CDS6;Parent=BruzV2.3833G4.1
Bruz_scaf_3833	Mikado_loci	exon	20921	20972	.	+	.	ID=BruzV2.3833G4.1.exon6;Parent=BruzV2.3833G4.1
Bruz_scaf_3833	Mikado_loci	CDS	21346	21546	.	+	0	ID=BruzV2.3833G4.1.CDS7;Parent=BruzV2.3833G4.1
Bruz_scaf_3833	Mikado_loci	exon	21346	21546	.	+	.	ID=BruzV2.3833G4.1.exon7;Parent=BruzV2.3833G4.1
Bruz_scaf_3833	Mikado_loci	CDS	21632	22234	.	+	0	ID=BruzV2.3833G4.1.CDS8;Parent=BruzV2.3833G4.1
Bruz_scaf_3833	Mikado_loci	exon	21632	22234	.	+	.	ID=BruzV2.3833G4.1.exon8;Parent=BruzV2.3833G4.1
Bruz_scaf_3833	Mikado_loci	CDS	22428	22643	.	+	0	ID=BruzV2.3833G4.1.CDS9;Parent=BruzV2.3833G4.1
Bruz_scaf_3833	Mikado_loci	exon	22428	22970	.	+	.	ID=BruzV2.3833G4.1.exon9;Parent=BruzV2.3833G4.1
Bruz_scaf_3833	Mikado_loci	three_prime_UTR	22644	22970	.	+	.	ID=BruzV2.3833G4.1.three_prime_UTR1;Parent=BruzV2.3833G4.1
###
Bruz_scaf_3833	Mikado_loci	superlocus	23237	26408	.	+	.	ID=Mikado_superlocus:Bruz_scaf_3833+:23237-26408;Name=superlocus:Bruz_scaf_3833+:23237-26408
Bruz_scaf_3833	Mikado_loci	gene	23256	26380	20	+	.	ID=BruzV2.3833G6;Name=BruzV2.3833G6;multiexonic=True;superlocus=Mikado_superlocus:Bruz_scaf_3833+:23237-26408
Bruz_scaf_3833	Mikado_loci	mRNA	23256	26380	20	+	.	ID=BruzV2.3833G6.1;Parent=BruzV2.3833G6;Name=BruzV2.3833G6.1;alias=v1_Bruz.3833G8.1;alias=Bruz_scaf_3833.g150.t1;canonical_junctions=1,2,3,4;canonical_number=4;canonical_proportion=1.0;primary=True
Bruz_scaf_3833	Mikado_loci	CDS	23256	23493	.	+	0	ID=BruzV2.3833G6.1.CDS1;Parent=BruzV2.3833G6.1
Bruz_scaf_3833	Mikado_loci	exon	23256	23493	.	+	.	ID=BruzV2.3833G6.1.exon1;Parent=BruzV2.3833G6.1
Bruz_scaf_3833	Mikado_loci	CDS	24636	24832	.	+	2	ID=BruzV2.3833G6.1.CDS2;Parent=BruzV2.3833G6.1
Bruz_scaf_3833	Mikado_loci	exon	24636	24832	.	+	.	ID=BruzV2.3833G6.1.exon2;Parent=BruzV2.3833G6.1
Bruz_scaf_3833	Mikado_loci	CDS	25537	25638	.	+	0	ID=BruzV2.3833G6.1.CDS3;Parent=BruzV2.3833G6.1
Bruz_scaf_3833	Mikado_loci	exon	25537	25638	.	+	.	ID=BruzV2.3833G6.1.exon3;Parent=BruzV2.3833G6.1
Bruz_scaf_3833	Mikado_loci	CDS	25832	25883	.	+	0	ID=BruzV2.3833G6.1.CDS4;Parent=BruzV2.3833G6.1
Bruz_scaf_3833	Mikado_loci	exon	25832	25883	.	+	.	ID=BruzV2.3833G6.1.exon4;Parent=BruzV2.3833G6.1
Bruz_scaf_3833	Mikado_loci	CDS	26000	26112	.	+	2	ID=BruzV2.3833G6.1.CDS5;Parent=BruzV2.3833G6.1
Bruz_scaf_3833	Mikado_loci	exon	26000	26380	.	+	.	ID=BruzV2.3833G6.1.exon5;Parent=BruzV2.3833G6.1
Bruz_scaf_3833	Mikado_loci	three_prime_UTR	26113	26380	.	+	.	ID=BruzV2.3833G6.1.three_prime_UTR1;Parent=BruzV2.3833G6.1
###
Bruz_scaf_3833	Mikado_loci	superlocus	13310	17214	.	-	.	ID=Mikado_superlocus:Bruz_scaf_3833-:13310-17214;Name=superlocus:Bruz_scaf_3833-:13310-17214
Bruz_scaf_3833	Mikado_loci	gene	13310	17214	18	-	.	ID=BruzV2.3833G8;Name=BruzV2.3833G8;multiexonic=False;superlocus=Mikado_superlocus:Bruz_scaf_3833-:13310-17214
Bruz_scaf_3833	Mikado_loci	mRNA	13310	17214	18	-	.	ID=BruzV2.3833G8.1;Parent=BruzV2.3833G8;Name=BruzV2.3833G8.1;alias=st_MSTRG.41606.1;primary=True
Bruz_scaf_3833	Mikado_loci	exon	13310	17214	.	-	.	ID=BruzV2.3833G8.1.exon1;Parent=BruzV2.3833G8.1
Bruz_scaf_3833	Mikado_loci	three_prime_UTR	13310	15940	.	-	.	ID=BruzV2.3833G8.1.three_prime_UTR1;Parent=BruzV2.3833G8.1
Bruz_scaf_3833	Mikado_loci	CDS	15941	17047	.	-	0	ID=BruzV2.3833G8.1.CDS1;Parent=BruzV2.3833G8.1
Bruz_scaf_3833	Mikado_loci	five_prime_UTR	17048	17214	.	-	.	ID=BruzV2.3833G8.1.five_prime_UTR1;Parent=BruzV2.3833G8.1
###
Bruz_scaf_3833	Mikado_loci	superlocus	31843	37193	.	+	.	ID=Mikado_superlocus:Bruz_scaf_3833+:31843-37193;Name=superlocus:Bruz_scaf_3833+:31843-37193
Bruz_scaf_3833	Mikado_loci	gene	31946	36865	20	+	.	ID=BruzV2.3833G10;Name=BruzV2.3833G10;multiexonic=True;superlocus=Mikado_superlocus:Bruz_scaf_3833+:31843-37193
Bruz_scaf_3833	Mikado_loci	mRNA	31946	36865	20	+	.	ID=BruzV2.3833G10.1;Parent=BruzV2.3833G10;Name=BruzV2.3833G10.1;alias=v1_Bruz.3833G10.1;alias=Bruz_scaf_3833.g151.t1;canonical_junctions=1,2,3,4,5,6,7;canonical_number=7;canonical_proportion=1.0;primary=True
Bruz_scaf_3833	Mikado_loci	exon	31946	32203	.	+	.	ID=BruzV2.3833G10.1.exon1;Parent=BruzV2.3833G10.1
Bruz_scaf_3833	Mikado_loci	five_prime_UTR	31946	31991	.	+	.	ID=BruzV2.3833G10.1.five_prime_UTR1;Parent=BruzV2.3833G10.1
Bruz_scaf_3833	Mikado_loci	CDS	31992	32203	.	+	0	ID=BruzV2.3833G10.1.CDS1;Parent=BruzV2.3833G10.1
Bruz_scaf_3833	Mikado_loci	CDS	32292	32565	.	+	1	ID=BruzV2.3833G10.1.CDS2;Parent=BruzV2.3833G10.1
Bruz_scaf_3833	Mikado_loci	exon	32292	32565	.	+	.	ID=BruzV2.3833G10.1.exon2;Parent=BruzV2.3833G10.1
Bruz_scaf_3833	Mikado_loci	CDS	33856	33909	.	+	0	ID=BruzV2.3833G10.1.CDS3;Parent=BruzV2.3833G10.1
Bruz_scaf_3833	Mikado_loci	exon	33856	33909	.	+	.	ID=BruzV2.3833G10.1.exon3;Parent=BruzV2.3833G10.1
Bruz_scaf_3833	Mikado_loci	CDS	33996	34076	.	+	0	ID=BruzV2.3833G10.1.CDS4;Parent=BruzV2.3833G10.1
Bruz_scaf_3833	Mikado_loci	exon	33996	34076	.	+	.	ID=BruzV2.3833G10.1.exon4;Parent=BruzV2.3833G10.1
Bruz_scaf_3833	Mikado_loci	CDS	34553	34627	.	+	0	ID=BruzV2.3833G10.1.CDS5;Parent=BruzV2.3833G10.1
Bruz_scaf_3833	Mikado_loci	exon	34553	34627	.	+	.	ID=BruzV2.3833G10.1.exon5;Parent=BruzV2.3833G10.1
Bruz_scaf_3833	Mikado_loci	CDS	34751	34958	.	+	0	ID=BruzV2.3833G10.1.CDS6;Parent=BruzV2.3833G10.1
Bruz_scaf_3833	Mikado_loci	exon	34751	34958	.	+	.	ID=BruzV2.3833G10.1.exon6;Parent=BruzV2.3833G10.1
Bruz_scaf_3833	Mikado_loci	CDS	35636	36027	.	+	2	ID=BruzV2.3833G10.1.CDS7;Parent=BruzV2.3833G10.1
Bruz_scaf_3833	Mikado_loci	exon	35636	36027	.	+	.	ID=BruzV2.3833G10.1.exon7;Parent=BruzV2.3833G10.1
Bruz_scaf_3833	Mikado_loci	CDS	36468	36806	.	+	0	ID=BruzV2.3833G10.1.CDS8;Parent=BruzV2.3833G10.1
Bruz_scaf_3833	Mikado_loci	exon	36468	36865	.	+	.	ID=BruzV2.3833G10.1.exon8;Parent=BruzV2.3833G10.1
Bruz_scaf_3833	Mikado_loci	three_prime_UTR	36807	36865	.	+	.	ID=BruzV2.3833G10.1.three_prime_UTR1;Parent=BruzV2.3833G10.1
###
Bruz_scaf_3833	Mikado_loci	superlocus	38468	39783	.	-	.	ID=Mikado_superlocus:Bruz_scaf_3833-:38468-39783;Name=superlocus:Bruz_scaf_3833-:38468-39783
Bruz_scaf_3833	Mikado_loci	gene	38468	39783	18	-	.	ID=BruzV2.3833G12;Name=BruzV2.3833G12;multiexonic=False;superlocus=Mikado_superlocus:Bruz_scaf_3833-:38468-39783
Bruz_scaf_3833	Mikado_loci	mRNA	38468	39783	18	-	.	ID=BruzV2.3833G12.1;Parent=BruzV2.3833G12;Name=BruzV2.3833G12.1;alias=st_MSTRG.41611.1;primary=True
Bruz_scaf_3833	Mikado_loci	exon	38468	39783	.	-	.	ID=BruzV2.3833G12.1.exon1;Parent=BruzV2.3833G12.1
Bruz_scaf_3833	Mikado_loci	three_prime_UTR	38468	38645	.	-	.	ID=BruzV2.3833G12.1.three_prime_UTR1;Parent=BruzV2.3833G12.1
Bruz_scaf_3833	Mikado_loci	CDS	38646	39653	.	-	0	ID=BruzV2.3833G12.1.CDS1;Parent=BruzV2.3833G12.1
Bruz_scaf_3833	Mikado_loci	five_prime_UTR	39654	39783	.	-	.	ID=BruzV2.3833G12.1.five_prime_UTR1;Parent=BruzV2.3833G12.1
###
Bruz_scaf_38331	Mikado_loci	superlocus	1052	1980	.	+	.	ID=Mikado_superlocus:Bruz_scaf_38331+:1052-1980;Name=superlocus:Bruz_scaf_38331+:1052-1980
Bruz_scaf_38331	Mikado_loci	gene	1052	1980	19	+	.	ID=BruzV2.38331G2;Name=BruzV2.38331G2;multiexonic=False;superlocus=Mikado_superlocus:Bruz_scaf_38331+:1052-1980
Bruz_scaf_38331	Mikado_loci	mRNA	1052	1980	19	+	.	ID=BruzV2.38331G2.1;Parent=BruzV2.38331G2;Name=BruzV2.38331G2.1;alias=v1_Bruz.38331G4.1;alias=MSTRG.39772.1;primary=True
Bruz_scaf_38331	Mikado_loci	exon	1052	1980	.	+	.	ID=BruzV2.38331G2.1.exon1;Parent=BruzV2.38331G2.1
Bruz_scaf_38331	Mikado_loci	five_prime_UTR	1052	1549	.	+	.	ID=BruzV2.38331G2.1.five_prime_UTR1;Parent=BruzV2.38331G2.1
Bruz_scaf_38331	Mikado_loci	CDS	1550	1861	.	+	0	ID=BruzV2.38331G2.1.CDS1;Parent=BruzV2.38331G2.1
Bruz_scaf_38331	Mikado_loci	three_prime_UTR	1862	1980	.	+	.	ID=BruzV2.38331G2.1.three_prime_UTR1;Parent=BruzV2.38331G2.1
###
Bruz_scaf_38337	Mikado_loci	superlocus	1	2769	.	+	.	ID=Mikado_superlocus:Bruz_scaf_38337+:1-2769;Name=superlocus:Bruz_scaf_38337+:1-2769
Bruz_scaf_38337	Mikado_loci	gene	2	2702	19	+	.	ID=BruzV2.38337G2;Name=BruzV2.38337G2;multiexonic=True;superlocus=Mikado_superlocus:Bruz_scaf_38337+:1-2769
Bruz_scaf_38337	Mikado_loci	mRNA	2	2702	19	+	.	ID=BruzV2.38337G2.1;Parent=BruzV2.38337G2;Name=BruzV2.38337G2.1;alias=v1_Bruz.38337G2.1;alias=Bruz_scaf_38337.g31.t1;canonical_junctions=1,2,3,4,5,6,7;canonical_number=7;canonical_proportion=1.0;primary=True
Bruz_scaf_38337	Mikado_loci	CDS	2	79	.	+	0	ID=BruzV2.38337G2.1.CDS1;Parent=BruzV2.38337G2.1
Bruz_scaf_38337	Mikado_loci	exon	2	79	.	+	.	ID=BruzV2.38337G2.1.exon1;Parent=BruzV2.38337G2.1
Bruz_scaf_38337	Mikado_loci	CDS	166	315	.	+	0	ID=BruzV2.38337G2.1.CDS2;Parent=BruzV2.38337G2.1
Bruz_scaf_38337	Mikado_loci	exon	166	315	.	+	.	ID=BruzV2.38337G2.1.exon2;Parent=BruzV2.38337G2.1
Bruz_scaf_38337	Mikado_loci	CDS	727	997	.	+	0	ID=BruzV2.38337G2.1.CDS3;Parent=BruzV2.38337G2.1
Bruz_scaf_38337	Mikado_loci	exon	727	997	.	+	.	ID=BruzV2.38337G2.1.exon3;Parent=BruzV2.38337G2.1
Bruz_scaf_38337	Mikado_loci	CDS	1084	1194	.	+	2	ID=BruzV2.38337G2.1.CDS4;Parent=BruzV2.38337G2.1
Bruz_scaf_38337	Mikado_loci	exon	1084	1194	.	+	.	ID=BruzV2.38337G2.1.exon4;Parent=BruzV2.38337G2.1
Bruz_scaf_38337	Mikado_loci	CDS	1296	1470	.	+	2	ID=BruzV2.38337G2.1.CDS5;Parent=BruzV2.38337G2.1
Bruz_scaf_38337	Mikado_loci	exon	1296	1470	.	+	.	ID=BruzV2.38337G2.1.exon5;Parent=BruzV2.38337G2.1
Bruz_scaf_38337	Mikado_loci	CDS	1553	1825	.	+	1	ID=BruzV2.38337G2.1.CDS6;Parent=BruzV2.38337G2.1
Bruz_scaf_38337	Mikado_loci	exon	1553	1825	.	+	.	ID=BruzV2.38337G2.1.exon6;Parent=BruzV2.38337G2.1
Bruz_scaf_38337	Mikado_loci	CDS	2031	2225	.	+	1	ID=BruzV2.38337G2.1.CDS7;Parent=BruzV2.38337G2.1
Bruz_scaf_38337	Mikado_loci	exon	2031	2225	.	+	.	ID=BruzV2.38337G2.1.exon7;Parent=BruzV2.38337G2.1
Bruz_scaf_38337	Mikado_loci	CDS	2384	2600	.	+	1	ID=BruzV2.38337G2.1.CDS8;Parent=BruzV2.38337G2.1
Bruz_scaf_38337	Mikado_loci	exon	2384	2702	.	+	.	ID=BruzV2.38337G2.1.exon8;Parent=BruzV2.38337G2.1
Bruz_scaf_38337	Mikado_loci	three_prime_UTR	2601	2702	.	+	.	ID=BruzV2.38337G2.1.three_prime_UTR1;Parent=BruzV2.38337G2.1
###
Bruz_scaf_38339	Mikado_loci	superlocus	176	2769	.	+	.	ID=Mikado_superlocus:Bruz_scaf_38339+:176-2769;Name=superlocus:Bruz_scaf_38339+:176-2769
Bruz_scaf_38339	Mikado_loci	gene	176	2769	18	+	.	ID=BruzV2.38339G2;Name=BruzV2.38339G2;multiexonic=False;superlocus=Mikado_superlocus:Bruz_scaf_38339+:176-2769
Bruz_scaf_38339	Mikado_loci	mRNA	176	2769	18	+	.	ID=BruzV2.38339G2.1;Parent=BruzV2.38339G2;Name=BruzV2.38339G2.1;alias=st_MSTRG.41615.1;primary=True
Bruz_scaf_38339	Mikado_loci	exon	176	2769	.	+	.	ID=BruzV2.38339G2.1.exon1;Parent=BruzV2.38339G2.1
Bruz_scaf_38339	Mikado_loci	five_prime_UTR	176	1015	.	+	.	ID=BruzV2.38339G2.1.five_prime_UTR1;Parent=BruzV2.38339G2.1
Bruz_scaf_38339	Mikado_loci	CDS	1016	1417	.	+	0	ID=BruzV2.38339G2.1.CDS1;Parent=BruzV2.38339G2.1
Bruz_scaf_38339	Mikado_loci	three_prime_UTR	1418	2769	.	+	.	ID=BruzV2.38339G2.1.three_prime_UTR1;Parent=BruzV2.38339G2.1
###
Bruz_scaf_3834	Mikado_loci	superlocus	34357	35529	.	+	.	ID=Mikado_superlocus:Bruz_scaf_3834+:34357-35529;Name=superlocus:Bruz_scaf_3834+:34357-35529
Bruz_scaf_3834	Mikado_loci	gene	34357	35529	18	+	.	ID=BruzV2.3834G2;Name=BruzV2.3834G2;multiexonic=False;superlocus=Mikado_superlocus:Bruz_scaf_3834+:34357-35529
Bruz_scaf_3834	Mikado_loci	mRNA	34357	35529	18	+	.	ID=BruzV2.3834G2.1;Parent=BruzV2.3834G2;Name=BruzV2.3834G2.1;alias=st_MSTRG.41619.1;primary=True
Bruz_scaf_3834	Mikado_loci	exon	34357	35529	.	+	.	ID=BruzV2.3834G2.1.exon1;Parent=BruzV2.3834G2.1
Bruz_scaf_3834	Mikado_loci	five_prime_UTR	34357	34358	.	+	.	ID=BruzV2.3834G2.1.five_prime_UTR1;Parent=BruzV2.3834G2.1
Bruz_scaf_3834	Mikado_loci	CDS	34359	34688	.	+	0	ID=BruzV2.3834G2.1.CDS1;Parent=BruzV2.3834G2.1
Bruz_scaf_3834	Mikado_loci	three_prime_UTR	34689	35529	.	+	.	ID=BruzV2.3834G2.1.three_prime_UTR1;Parent=BruzV2.3834G2.1
###
Bruz_scaf_3835	Mikado_loci	superlocus	16348	18062	.	+	.	ID=Mikado_superlocus:Bruz_scaf_3835+:16348-18062;Name=superlocus:Bruz_scaf_3835+:16348-18062
Bruz_scaf_3835	Mikado_loci	gene	16348	18062	18	+	.	ID=BruzV2.3835G2;Name=BruzV2.3835G2;multiexonic=False;superlocus=Mikado_superlocus:Bruz_scaf_3835+:16348-18062
Bruz_scaf_3835	Mikado_loci	mRNA	16348	18062	18	+	.	ID=BruzV2.3835G2.1;Parent=BruzV2.3835G2;Name=BruzV2.3835G2.1;alias=st_MSTRG.41625.1;primary=True
Bruz_scaf_3835	Mikado_loci	exon	16348	18062	.	+	.	ID=BruzV2.3835G2.1.exon1;Parent=BruzV2.3835G2.1
Bruz_scaf_3835	Mikado_loci	five_prime_UTR	16348	16349	.	+	.	ID=BruzV2.3835G2.1.five_prime_UTR1;Parent=BruzV2.3835G2.1
Bruz_scaf_3835	Mikado_loci	CDS	16350	17849	.	+	0	ID=BruzV2.3835G2.1.CDS1;Parent=BruzV2.3835G2.1
Bruz_scaf_3835	Mikado_loci	three_prime_UTR	17850	18062	.	+	.	ID=BruzV2.3835G2.1.three_prime_UTR1;Parent=BruzV2.3835G2.1
###
Bruz_scaf_3835	Mikado_loci	superlocus	18396	20590	.	+	.	ID=Mikado_superlocus:Bruz_scaf_3835+:18396-20590;Name=superlocus:Bruz_scaf_3835+:18396-20590
Bruz_scaf_3835	Mikado_loci	gene	18396	20590	19	+	.	ID=BruzV2.3835G4;Name=BruzV2.3835G4;multiexonic=False;superlocus=Mikado_superlocus:Bruz_scaf_3835+:18396-20590
Bruz_scaf_3835	Mikado_loci	mRNA	18396	20590	19	+	.	ID=BruzV2.3835G4.1;Parent=BruzV2.3835G4;Name=BruzV2.3835G4.1;alias=v1_Bruz.3835G6.1;alias=MSTRG.39782.1;primary=True
Bruz_scaf_3835	Mikado_loci	exon	18396	20590	.	+	.	ID=BruzV2.3835G4.1.exon1;Parent=BruzV2.3835G4.1
Bruz_scaf_3835	Mikado_loci	five_prime_UTR	18396	19682	.	+	.	ID=BruzV2.3835G4.1.five_prime_UTR1;Parent=BruzV2.3835G4.1
Bruz_scaf_3835	Mikado_loci	CDS	19683	20588	.	+	0	ID=BruzV2.3835G4.1.CDS1;Parent=BruzV2.3835G4.1
Bruz_scaf_3835	Mikado_loci	three_prime_UTR	20589	20590	.	+	.	ID=BruzV2.3835G4.1.three_prime_UTR1;Parent=BruzV2.3835G4.1
###
Bruz_scaf_3835	Mikado_loci	superlocus	28086	29391	.	+	.	ID=Mikado_superlocus:Bruz_scaf_3835+:28086-29391;Name=superlocus:Bruz_scaf_3835+:28086-29391
Bruz_scaf_3835	Mikado_loci	gene	28086	29391	20	+	.	ID=BruzV2.3835G6;Name=BruzV2.3835G6;multiexonic=True;superlocus=Mikado_superlocus:Bruz_scaf_3835+:28086-29391
Bruz_scaf_3835	Mikado_loci	mRNA	28086	29391	20	+	.	ID=BruzV2.3835G6.1;Parent=BruzV2.3835G6;Name=BruzV2.3835G6.1;alias=v1_Bruz.3835G12.1;alias=Bruz_scaf_3835.g153.t1;canonical_junctions=1,2;canonical_number=2;canonical_proportion=1.0;primary=True
Bruz_scaf_3835	Mikado_loci	exon	28086	28400	.	+	.	ID=BruzV2.3835G6.1.exon1;Parent=BruzV2.3835G6.1
Bruz_scaf_3835	Mikado_loci	five_prime_UTR	28086	28124	.	+	.	ID=BruzV2.3835G6.1.five_prime_UTR1;Parent=BruzV2.3835G6.1
Bruz_scaf_3835	Mikado_loci	CDS	28125	28400	.	+	0	ID=BruzV2.3835G6.1.CDS1;Parent=BruzV2.3835G6.1
Bruz_scaf_3835	Mikado_loci	CDS	28646	28885	.	+	0	ID=BruzV2.3835G6.1.CDS2;Parent=BruzV2.3835G6.1
Bruz_scaf_3835	Mikado_loci	exon	28646	28885	.	+	.	ID=BruzV2.3835G6.1.exon2;Parent=BruzV2.3835G6.1
Bruz_scaf_3835	Mikado_loci	CDS	29014	29172	.	+	0	ID=BruzV2.3835G6.1.CDS3;Parent=BruzV2.3835G6.1
Bruz_scaf_3835	Mikado_loci	exon	29014	29391	.	+	.	ID=BruzV2.3835G6.1.exon3;Parent=BruzV2.3835G6.1
Bruz_scaf_3835	Mikado_loci	three_prime_UTR	29173	29391	.	+	.	ID=BruzV2.3835G6.1.three_prime_UTR1;Parent=BruzV2.3835G6.1
###
Bruz_scaf_38350	Mikado_loci	superlocus	1	820	.	-	.	ID=Mikado_superlocus:Bruz_scaf_38350-:1-820;Name=superlocus:Bruz_scaf_38350-:1-820
Bruz_scaf_38350	Mikado_loci	gene	1	820	18	-	.	ID=BruzV2.38350G2;Name=BruzV2.38350G2;multiexonic=False;superlocus=Mikado_superlocus:Bruz_scaf_38350-:1-820
Bruz_scaf_38350	Mikado_loci	mRNA	1	820	18	-	.	ID=BruzV2.38350G2.1;Parent=BruzV2.38350G2;Name=BruzV2.38350G2.1;alias=st_MSTRG.41628.1;primary=True
Bruz_scaf_38350	Mikado_loci	exon	1	820	.	-	.	ID=BruzV2.38350G2.1.exon1;Parent=BruzV2.38350G2.1
Bruz_scaf_38350	Mikado_loci	three_prime_UTR	1	1	.	-	.	ID=BruzV2.38350G2.1.three_prime_UTR1;Parent=BruzV2.38350G2.1
Bruz_scaf_38350	Mikado_loci	CDS	2	331	.	-	0	ID=BruzV2.38350G2.1.CDS1;Parent=BruzV2.38350G2.1
Bruz_scaf_38350	Mikado_loci	five_prime_UTR	332	820	.	-	.	ID=BruzV2.38350G2.1.five_prime_UTR1;Parent=BruzV2.38350G2.1
###
Bruz_scaf_38354	Mikado_loci	superlocus	1068	1403	.	-	.	ID=Mikado_superlocus:Bruz_scaf_38354-:1068-1403;Name=superlocus:Bruz_scaf_38354-:1068-1403
Bruz_scaf_38354	Mikado_loci	gene	1068	1403	18	-	.	ID=BruzV2.38354G2;Name=BruzV2.38354G2;multiexonic=False;superlocus=Mikado_superlocus:Bruz_scaf_38354-:1068-1403
Bruz_scaf_38354	Mikado_loci	mRNA	1068	1403	18	-	.	ID=BruzV2.38354G2.1;Parent=BruzV2.38354G2;Name=BruzV2.38354G2.1;alias=st_MSTRG.41631.1;primary=True
Bruz_scaf_38354	Mikado_loci	exon	1068	1403	.	-	.	ID=BruzV2.38354G2.1.exon1;Parent=BruzV2.38354G2.1
Bruz_scaf_38354	Mikado_loci	three_prime_UTR	1068	1069	.	-	.	ID=BruzV2.38354G2.1.three_prime_UTR1;Parent=BruzV2.38354G2.1
Bruz_scaf_38354	Mikado_loci	CDS	1070	1402	.	-	0	ID=BruzV2.38354G2.1.CDS1;Parent=BruzV2.38354G2.1
Bruz_scaf_38354	Mikado_loci	five_prime_UTR	1403	1403	.	-	.	ID=BruzV2.38354G2.1.five_prime_UTR1;Parent=BruzV2.38354G2.1
###
Bruz_scaf_38355	Mikado_loci	superlocus	2146	2768	.	-	.	ID=Mikado_superlocus:Bruz_scaf_38355-:2146-2768;Name=superlocus:Bruz_scaf_38355-:2146-2768
Bruz_scaf_38355	Mikado_loci	gene	2146	2768	18	-	.	ID=BruzV2.38355G2;Name=BruzV2.38355G2;multiexonic=False;superlocus=Mikado_superlocus:Bruz_scaf_38355-:2146-2768
Bruz_scaf_38355	Mikado_loci	mRNA	2146	2768	18	-	.	ID=BruzV2.38355G2.1;Parent=BruzV2.38355G2;Name=BruzV2.38355G2.1;alias=st_MSTRG.41633.1;primary=True
Bruz_scaf_38355	Mikado_loci	exon	2146	2768	.	-	.	ID=BruzV2.38355G2.1.exon1;Parent=BruzV2.38355G2.1
Bruz_scaf_38355	Mikado_loci	three_prime_UTR	2146	2267	.	-	.	ID=BruzV2.38355G2.1.three_prime_UTR1;Parent=BruzV2.38355G2.1
Bruz_scaf_38355	Mikado_loci	CDS	2268	2729	.	-	0	ID=BruzV2.38355G2.1.CDS1;Parent=BruzV2.38355G2.1
Bruz_scaf_38355	Mikado_loci	five_prime_UTR	2730	2768	.	-	.	ID=BruzV2.38355G2.1.five_prime_UTR1;Parent=BruzV2.38355G2.1
###
Bruz_scaf_3836	Mikado_loci	superlocus	23823	26382	.	+	.	ID=Mikado_superlocus:Bruz_scaf_3836+:23823-26382;Name=superlocus:Bruz_scaf_3836+:23823-26382
Bruz_scaf_3836	Mikado_loci	gene	24236	26382	20	+	.	ID=BruzV2.3836G2;Name=BruzV2.3836G2;multiexonic=True;superlocus=Mikado_superlocus:Bruz_scaf_3836+:23823-26382
Bruz_scaf_3836	Mikado_loci	mRNA	24236	26382	20	+	.	ID=BruzV2.3836G2.1;Parent=BruzV2.3836G2;Name=BruzV2.3836G2.1;alias=v1_Bruz.3836G4.1;alias=Bruz_scaf_3836.g154.t1;canonical_junctions=1,2,3,4;canonical_number=4;canonical_proportion=1.0;primary=True
Bruz_scaf_3836	Mikado_loci	exon	24236	24387	.	+	.	ID=BruzV2.3836G2.1.exon1;Parent=BruzV2.3836G2.1
Bruz_scaf_3836	Mikado_loci	five_prime_UTR	24236	24272	.	+	.	ID=BruzV2.3836G2.1.five_prime_UTR1;Parent=BruzV2.3836G2.1
Bruz_scaf_3836	Mikado_loci	CDS	24273	24387	.	+	0	ID=BruzV2.3836G2.1.CDS1;Parent=BruzV2.3836G2.1
Bruz_scaf_3836	Mikado_loci	CDS	24506	24780	.	+	2	ID=BruzV2.3836G2.1.CDS2;Parent=BruzV2.3836G2.1
Bruz_scaf_3836	Mikado_loci	exon	24506	24780	.	+	.	ID=BruzV2.3836G2.1.exon2;Parent=BruzV2.3836G2.1
Bruz_scaf_3836	Mikado_loci	CDS	24948	25091	.	+	0	ID=BruzV2.3836G2.1.CDS3;Parent=BruzV2.3836G2.1
Bruz_scaf_3836	Mikado_loci	exon	24948	25091	.	+	.	ID=BruzV2.3836G2.1.exon3;Parent=BruzV2.3836G2.1
Bruz_scaf_3836	Mikado_loci	CDS	25218	25289	.	+	0	ID=BruzV2.3836G2.1.CDS4;Parent=BruzV2.3836G2.1
Bruz_scaf_3836	Mikado_loci	exon	25218	25289	.	+	.	ID=BruzV2.3836G2.1.exon4;Parent=BruzV2.3836G2.1
Bruz_scaf_3836	Mikado_loci	CDS	25434	25805	.	+	0	ID=BruzV2.3836G2.1.CDS5;Parent=BruzV2.3836G2.1
Bruz_scaf_3836	Mikado_loci	exon	25434	26382	.	+	.	ID=BruzV2.3836G2.1.exon5;Parent=BruzV2.3836G2.1
Bruz_scaf_3836	Mikado_loci	three_prime_UTR	25806	26382	.	+	.	ID=BruzV2.3836G2.1.three_prime_UTR1;Parent=BruzV2.3836G2.1
###
Bruz_scaf_3836	Mikado_loci	superlocus	31276	35811	.	+	.	ID=Mikado_superlocus:Bruz_scaf_3836+:31276-35811;Name=superlocus:Bruz_scaf_3836+:31276-35811
Bruz_scaf_3836	Mikado_loci	gene	31276	35811	20	+	.	ID=BruzV2.3836G4;Name=BruzV2.3836G4;multiexonic=True;superlocus=Mikado_superlocus:Bruz_scaf_3836+:31276-35811
Bruz_scaf_3836	Mikado_loci	mRNA	31276	35811	20	+	.	ID=BruzV2.3836G4.1;Parent=BruzV2.3836G4;Name=BruzV2.3836G4.1;alias=v1_Bruz.3836G6.1;alias=Bruz_scaf_3836.g155.t1;canonical_junctions=1,2,3,4,5,6,7,8,9,10,11,12;canonical_number=12;canonical_proportion=1.0;primary=True
Bruz_scaf_3836	Mikado_loci	exon	31276	31884	.	+	.	ID=BruzV2.3836G4.1.exon1;Parent=BruzV2.3836G4.1
Bruz_scaf_3836	Mikado_loci	five_prime_UTR	31276	31884	.	+	.	ID=BruzV2.3836G4.1.five_prime_UTR1;Parent=BruzV2.3836G4.1
Bruz_scaf_3836	Mikado_loci	exon	32164	32306	.	+	.	ID=BruzV2.3836G4.1.exon2;Parent=BruzV2.3836G4.1
Bruz_scaf_3836	Mikado_loci	five_prime_UTR	32164	32306	.	+	.	ID=BruzV2.3836G4.1.five_prime_UTR2;Parent=BruzV2.3836G4.1
Bruz_scaf_3836	Mikado_loci	exon	32524	32640	.	+	.	ID=BruzV2.3836G4.1.exon3;Parent=BruzV2.3836G4.1
Bruz_scaf_3836	Mikado_loci	five_prime_UTR	32524	32640	.	+	.	ID=BruzV2.3836G4.1.five_prime_UTR3;Parent=BruzV2.3836G4.1
Bruz_scaf_3836	Mikado_loci	exon	32991	33105	.	+	.	ID=BruzV2.3836G4.1.exon4;Parent=BruzV2.3836G4.1
Bruz_scaf_3836	Mikado_loci	five_prime_UTR	32991	33105	.	+	.	ID=BruzV2.3836G4.1.five_prime_UTR4;Parent=BruzV2.3836G4.1
Bruz_scaf_3836	Mikado_loci	exon	33242	33379	.	+	.	ID=BruzV2.3836G4.1.exon5;Parent=BruzV2.3836G4.1
Bruz_scaf_3836	Mikado_loci	five_prime_UTR	33242	33256	.	+	.	ID=BruzV2.3836G4.1.five_prime_UTR5;Parent=BruzV2.3836G4.1
Bruz_scaf_3836	Mikado_loci	CDS	33257	33379	.	+	0	ID=BruzV2.3836G4.1.CDS1;Parent=BruzV2.3836G4.1
Bruz_scaf_3836	Mikado_loci	CDS	33638	33733	.	+	0	ID=BruzV2.3836G4.1.CDS2;Parent=BruzV2.3836G4.1
Bruz_scaf_3836	Mikado_loci	exon	33638	33733	.	+	.	ID=BruzV2.3836G4.1.exon6;Parent=BruzV2.3836G4.1
Bruz_scaf_3836	Mikado_loci	CDS	33820	33933	.	+	0	ID=BruzV2.3836G4.1.CDS3;Parent=BruzV2.3836G4.1
Bruz_scaf_3836	Mikado_loci	exon	33820	33933	.	+	.	ID=BruzV2.3836G4.1.exon7;Parent=BruzV2.3836G4.1
Bruz_scaf_3836	Mikado_loci	CDS	34159	34227	.	+	0	ID=BruzV2.3836G4.1.CDS4;Parent=BruzV2.3836G4.1
Bruz_scaf_3836	Mikado_loci	exon	34159	34227	.	+	.	ID=BruzV2.3836G4.1.exon8;Parent=BruzV2.3836G4.1
Bruz_scaf_3836	Mikado_loci	CDS	34358	34428	.	+	0	ID=BruzV2.3836G4.1.CDS5;Parent=BruzV2.3836G4.1
Bruz_scaf_3836	Mikado_loci	exon	34358	34428	.	+	.	ID=BruzV2.3836G4.1.exon9;Parent=BruzV2.3836G4.1
Bruz_scaf_3836	Mikado_loci	CDS	34519	34612	.	+	1	ID=BruzV2.3836G4.1.CDS6;Parent=BruzV2.3836G4.1
Bruz_scaf_3836	Mikado_loci	exon	34519	34612	.	+	.	ID=BruzV2.3836G4.1.exon10;Parent=BruzV2.3836G4.1
Bruz_scaf_3836	Mikado_loci	CDS	34921	35046	.	+	0	ID=BruzV2.3836G4.1.CDS7;Parent=BruzV2.3836G4.1
Bruz_scaf_3836	Mikado_loci	exon	34921	35046	.	+	.	ID=BruzV2.3836G4.1.exon11;Parent=BruzV2.3836G4.1
Bruz_scaf_3836	Mikado_loci	CDS	35159	35248	.	+	0	ID=BruzV2.3836G4.1.CDS8;Parent=BruzV2.3836G4.1
Bruz_scaf_3836	Mikado_loci	exon	35159	35248	.	+	.	ID=BruzV2.3836G4.1.exon12;Parent=BruzV2.3836G4.1
Bruz_scaf_3836	Mikado_loci	CDS	35624	35722	.	+	0	ID=BruzV2.3836G4.1.CDS9;Parent=BruzV2.3836G4.1
Bruz_scaf_3836	Mikado_loci	exon	35624	35811	.	+	.	ID=BruzV2.3836G4.1.exon13;Parent=BruzV2.3836G4.1
Bruz_scaf_3836	Mikado_loci	three_prime_UTR	35723	35811	.	+	.	ID=BruzV2.3836G4.1.three_prime_UTR1;Parent=BruzV2.3836G4.1
###
Bruz_scaf_3836	Mikado_loci	superlocus	32060	40125	.	-	.	ID=Mikado_superlocus:Bruz_scaf_3836-:32060-40125;Name=superlocus:Bruz_scaf_3836-:32060-40125
Bruz_scaf_3836	Mikado_loci	gene	35902	40125	20	-	.	ID=BruzV2.3836G6;Name=BruzV2.3836G6;multiexonic=True;superlocus=Mikado_superlocus:Bruz_scaf_3836-:32060-40125
Bruz_scaf_3836	Mikado_loci	mRNA	35902	40125	20	-	.	ID=BruzV2.3836G6.1;Parent=BruzV2.3836G6;Name=BruzV2.3836G6.1;alias=v1_Bruz.3836G8.1;alias=Bruz_scaf_3836.g156.t1;canonical_junctions=1,2;canonical_number=2;canonical_proportion=1.0;primary=True
Bruz_scaf_3836	Mikado_loci	exon	35902	36896	.	-	.	ID=BruzV2.3836G6.1.exon1;Parent=BruzV2.3836G6.1
Bruz_scaf_3836	Mikado_loci	three_prime_UTR	35902	36393	.	-	.	ID=BruzV2.3836G6.1.three_prime_UTR1;Parent=BruzV2.3836G6.1
Bruz_scaf_3836	Mikado_loci	CDS	36394	36896	.	-	2	ID=BruzV2.3836G6.1.CDS1;Parent=BruzV2.3836G6.1
Bruz_scaf_3836	Mikado_loci	CDS	37659	38713	.	-	1	ID=BruzV2.3836G6.1.CDS2;Parent=BruzV2.3836G6.1
Bruz_scaf_3836	Mikado_loci	exon	37659	38713	.	-	.	ID=BruzV2.3836G6.1.exon2;Parent=BruzV2.3836G6.1
Bruz_scaf_3836	Mikado_loci	CDS	39360	39544	.	-	0	ID=BruzV2.3836G6.1.CDS3;Parent=BruzV2.3836G6.1
Bruz_scaf_3836	Mikado_loci	exon	39360	40125	.	-	.	ID=BruzV2.3836G6.1.exon3;Parent=BruzV2.3836G6.1
Bruz_scaf_3836	Mikado_loci	five_prime_UTR	39545	40125	.	-	.	ID=BruzV2.3836G6.1.five_prime_UTR1;Parent=BruzV2.3836G6.1
###
Bruz_scaf_38360	Mikado_loci	superlocus	394	1839	.	+	.	ID=Mikado_superlocus:Bruz_scaf_38360+:394-1839;Name=superlocus:Bruz_scaf_38360+:394-1839
Bruz_scaf_38360	Mikado_loci	gene	394	1839	18	+	.	ID=BruzV2.38360G2;Name=BruzV2.38360G2;multiexonic=False;superlocus=Mikado_superlocus:Bruz_scaf_38360+:394-1839
Bruz_scaf_38360	Mikado_loci	mRNA	394	1839	18	+	.	ID=BruzV2.38360G2.1;Parent=BruzV2.38360G2;Name=BruzV2.38360G2.1;alias=st_MSTRG.41638.1;primary=True
Bruz_scaf_38360	Mikado_loci	exon	394	1839	.	+	.	ID=BruzV2.38360G2.1.exon1;Parent=BruzV2.38360G2.1
Bruz_scaf_38360	Mikado_loci	five_prime_UTR	394	1478	.	+	.	ID=BruzV2.38360G2.1.five_prime_UTR1;Parent=BruzV2.38360G2.1
Bruz_scaf_38360	Mikado_loci	CDS	1479	1781	.	+	0	ID=BruzV2.38360G2.1.CDS1;Parent=BruzV2.38360G2.1
Bruz_scaf_38360	Mikado_loci	three_prime_UTR	1782	1839	.	+	.	ID=BruzV2.38360G2.1.three_prime_UTR1;Parent=BruzV2.38360G2.1
###
Bruz_scaf_38361	Mikado_loci	superlocus	1552	2685	.	-	.	ID=Mikado_superlocus:Bruz_scaf_38361-:1552-2685;Name=superlocus:Bruz_scaf_38361-:1552-2685
Bruz_scaf_38361	Mikado_loci	ncRNA_gene	1552	2685	17	-	.	ID=BruzV2.38361G2;Name=BruzV2.38361G2;multiexonic=True;superlocus=Mikado_superlocus:Bruz_scaf_38361-:1552-2685
Bruz_scaf_38361	Mikado_loci	ncRNA	1552	2685	17	-	.	ID=BruzV2.38361G2.1;Parent=BruzV2.38361G2;Name=v1_Bruz.38361G2.1;alias=v1_Bruz.38361G2.1;alias=Bruz_scaf_38361.g33.t1;canonical_junctions=1,2;canonical_number=2;canonical_proportion=1.0;primary=True
Bruz_scaf_38361	Mikado_loci	exon	1552	1787	.	-	.	ID=BruzV2.38361G2.1.exon1;Parent=BruzV2.38361G2.1
Bruz_scaf_38361	Mikado_loci	exon	2097	2286	.	-	.	ID=BruzV2.38361G2.1.exon2;Parent=BruzV2.38361G2.1
Bruz_scaf_38361	Mikado_loci	exon	2413	2685	.	-	.	ID=BruzV2.38361G2.1.exon3;Parent=BruzV2.38361G2.1
###
Bruz_scaf_3837	Mikado_loci	superlocus	8687	9405	.	-	.	ID=Mikado_superlocus:Bruz_scaf_3837-:8687-9405;Name=superlocus:Bruz_scaf_3837-:8687-9405
Bruz_scaf_3837	Mikado_loci	ncRNA_gene	8687	9405	16	-	.	ID=BruzV2.3837G2;Name=BruzV2.3837G2;multiexonic=True;superlocus=Mikado_superlocus:Bruz_scaf_3837-:8687-9405
Bruz_scaf_3837	Mikado_loci	ncRNA	8687	9405	16	-	.	ID=BruzV2.3837G2.1;Parent=BruzV2.3837G2;Name=v1_Bruz.3837G4.1;alias=v1_Bruz.3837G4.1;alias=Bruz_scaf_3837.g157.t1;canonical_junctions=1;canonical_number=1;canonical_proportion=1.0;primary=True
Bruz_scaf_3837	Mikado_loci	exon	8687	9104	.	-	.	ID=BruzV2.3837G2.1.exon1;Parent=BruzV2.3837G2.1
Bruz_scaf_3837	Mikado_loci	exon	9284	9405	.	-	.	ID=BruzV2.3837G2.1.exon2;Parent=BruzV2.3837G2.1
###
Bruz_scaf_3837	Mikado_loci	superlocus	29366	30631	.	+	.	ID=Mikado_superlocus:Bruz_scaf_3837+:29366-30631;Name=superlocus:Bruz_scaf_3837+:29366-30631
Bruz_scaf_3837	Mikado_loci	gene	29366	30631	19	+	.	ID=BruzV2.3837G4;Name=BruzV2.3837G4;multiexonic=False;superlocus=Mikado_superlocus:Bruz_scaf_3837+:29366-30631
Bruz_scaf_3837	Mikado_loci	mRNA	29366	30631	19	+	.	ID=BruzV2.3837G4.1;Parent=BruzV2.3837G4;Name=BruzV2.3837G4.1;alias=v1_Bruz.3837G6.1;alias=Bruz_scaf_3837.g158.t1;primary=True
Bruz_scaf_3837	Mikado_loci	exon	29366	30631	.	+	.	ID=BruzV2.3837G4.1.exon1;Parent=BruzV2.3837G4.1
Bruz_scaf_3837	Mikado_loci	five_prime_UTR	29366	29456	.	+	.	ID=BruzV2.3837G4.1.five_prime_UTR1;Parent=BruzV2.3837G4.1
Bruz_scaf_3837	Mikado_loci	CDS	29457	30308	.	+	0	ID=BruzV2.3837G4.1.CDS1;Parent=BruzV2.3837G4.1
Bruz_scaf_3837	Mikado_loci	three_prime_UTR	30309	30631	.	+	.	ID=BruzV2.3837G4.1.three_prime_UTR1;Parent=BruzV2.3837G4.1
###
Bruz_scaf_38378	Mikado_loci	superlocus	45	2767	.	+	.	ID=Mikado_superlocus:Bruz_scaf_38378+:45-2767;Name=superlocus:Bruz_scaf_38378+:45-2767
Bruz_scaf_38378	Mikado_loci	gene	45	2322	20	+	.	ID=BruzV2.38378G2;Name=BruzV2.38378G2;multiexonic=True;superlocus=Mikado_superlocus:Bruz_scaf_38378+:45-2767
Bruz_scaf_38378	Mikado_loci	mRNA	45	2322	20	+	.	ID=BruzV2.38378G2.1;Parent=BruzV2.38378G2;Name=BruzV2.38378G2.1;alias=v1_Bruz.38378G2.1;alias=Bruz_scaf_38378.g34.t1;canonical_junctions=1,2,3;canonical_number=3;canonical_proportion=1.0;primary=True
Bruz_scaf_38378	Mikado_loci	exon	45	146	.	+	.	ID=BruzV2.38378G2.1.exon1;Parent=BruzV2.38378G2.1
Bruz_scaf_38378	Mikado_loci	five_prime_UTR	45	113	.	+	.	ID=BruzV2.38378G2.1.five_prime_UTR1;Parent=BruzV2.38378G2.1
Bruz_scaf_38378	Mikado_loci	CDS	114	146	.	+	0	ID=BruzV2.38378G2.1.CDS1;Parent=BruzV2.38378G2.1
Bruz_scaf_38378	Mikado_loci	CDS	533	781	.	+	0	ID=BruzV2.38378G2.1.CDS2;Parent=BruzV2.38378G2.1
Bruz_scaf_38378	Mikado_loci	exon	533	781	.	+	.	ID=BruzV2.38378G2.1.exon2;Parent=BruzV2.38378G2.1
Bruz_scaf_38378	Mikado_loci	CDS	1151	1343	.	+	0	ID=BruzV2.38378G2.1.CDS3;Parent=BruzV2.38378G2.1
Bruz_scaf_38378	Mikado_loci	exon	1151	1343	.	+	.	ID=BruzV2.38378G2.1.exon3;Parent=BruzV2.38378G2.1
Bruz_scaf_38378	Mikado_loci	CDS	1643	1863	.	+	2	ID=BruzV2.38378G2.1.CDS4;Parent=BruzV2.38378G2.1
Bruz_scaf_38378	Mikado_loci	exon	1643	2322	.	+	.	ID=BruzV2.38378G2.1.exon4;Parent=BruzV2.38378G2.1
Bruz_scaf_38378	Mikado_loci	three_prime_UTR	1864	2322	.	+	.	ID=BruzV2.38378G2.1.three_prime_UTR1;Parent=BruzV2.38378G2.1
###
Bruz_scaf_3838	Mikado_loci	superlocus	7521	9269	.	+	.	ID=Mikado_superlocus:Bruz_scaf_3838+:7521-9269;Name=superlocus:Bruz_scaf_3838+:7521-9269
Bruz_scaf_3838	Mikado_loci	gene	7521	9269	18	+	.	ID=BruzV2.3838G2;Name=BruzV2.3838G2;multiexonic=False;superlocus=Mikado_superlocus:Bruz_scaf_3838+:7521-9269
Bruz_scaf_3838	Mikado_loci	mRNA	7521	9269	18	+	.	ID=BruzV2.3838G2.1;Parent=BruzV2.3838G2;Name=BruzV2.3838G2.1;alias=st_MSTRG.41647.1;primary=True
Bruz_scaf_3838	Mikado_loci	exon	7521	9269	.	+	.	ID=BruzV2.3838G2.1.exon1;Parent=BruzV2.3838G2.1
Bruz_scaf_3838	Mikado_loci	five_prime_UTR	7521	8336	.	+	.	ID=BruzV2.3838G2.1.five_prime_UTR1;Parent=BruzV2.3838G2.1
Bruz_scaf_3838	Mikado_loci	CDS	8337	8786	.	+	0	ID=BruzV2.3838G2.1.CDS1;Parent=BruzV2.3838G2.1
Bruz_scaf_3838	Mikado_loci	three_prime_UTR	8787	9269	.	+	.	ID=BruzV2.3838G2.1.three_prime_UTR1;Parent=BruzV2.3838G2.1
###
Bruz_scaf_3838	Mikado_loci	superlocus	3225	3709	.	-	.	ID=Mikado_superlocus:Bruz_scaf_3838-:3225-3709;Name=superlocus:Bruz_scaf_3838-:3225-3709
Bruz_scaf_3838	Mikado_loci	gene	3225	3709	18	-	.	ID=BruzV2.3838G4;Name=BruzV2.3838G4;multiexonic=False;superlocus=Mikado_superlocus:Bruz_scaf_3838-:3225-3709
Bruz_scaf_3838	Mikado_loci	mRNA	3225	3709	18	-	.	ID=BruzV2.3838G4.1;Parent=BruzV2.3838G4;Name=BruzV2.3838G4.1;alias=st_MSTRG.41646.1;primary=True
Bruz_scaf_3838	Mikado_loci	exon	3225	3709	.	-	.	ID=BruzV2.3838G4.1.exon1;Parent=BruzV2.3838G4.1
Bruz_scaf_3838	Mikado_loci	three_prime_UTR	3225	3387	.	-	.	ID=BruzV2.3838G4.1.three_prime_UTR1;Parent=BruzV2.3838G4.1
Bruz_scaf_3838	Mikado_loci	CDS	3388	3708	.	-	0	ID=BruzV2.3838G4.1.CDS1;Parent=BruzV2.3838G4.1
Bruz_scaf_3838	Mikado_loci	five_prime_UTR	3709	3709	.	-	.	ID=BruzV2.3838G4.1.five_prime_UTR1;Parent=BruzV2.3838G4.1
###
Bruz_scaf_3838	Mikado_loci	superlocus	34601	36729	.	+	.	ID=Mikado_superlocus:Bruz_scaf_3838+:34601-36729;Name=superlocus:Bruz_scaf_3838+:34601-36729
Bruz_scaf_3838	Mikado_loci	gene	34606	36533	21	+	.	ID=BruzV2.3838G6;Name=BruzV2.3838G6;multiexonic=True;superlocus=Mikado_superlocus:Bruz_scaf_3838+:34601-36729
Bruz_scaf_3838	Mikado_loci	mRNA	34606	36533	21	+	.	ID=BruzV2.3838G6.1;Parent=BruzV2.3838G6;Name=BruzV2.3838G6.1;alias=v1_Bruz.3838G4.1;alias=Bruz_scaf_3838.g159.t1;canonical_junctions=1,2,3;canonical_number=3;canonical_proportion=1.0;primary=True
Bruz_scaf_3838	Mikado_loci	exon	34606	34639	.	+	.	ID=BruzV2.3838G6.1.exon1;Parent=BruzV2.3838G6.1
Bruz_scaf_3838	Mikado_loci	five_prime_UTR	34606	34639	.	+	.	ID=BruzV2.3838G6.1.five_prime_UTR1;Parent=BruzV2.3838G6.1
Bruz_scaf_3838	Mikado_loci	exon	35199	35269	.	+	.	ID=BruzV2.3838G6.1.exon2;Parent=BruzV2.3838G6.1
Bruz_scaf_3838	Mikado_loci	five_prime_UTR	35199	35236	.	+	.	ID=BruzV2.3838G6.1.five_prime_UTR2;Parent=BruzV2.3838G6.1
Bruz_scaf_3838	Mikado_loci	CDS	35237	35269	.	+	0	ID=BruzV2.3838G6.1.CDS1;Parent=BruzV2.3838G6.1
Bruz_scaf_3838	Mikado_loci	CDS	35406	35529	.	+	0	ID=BruzV2.3838G6.1.CDS2;Parent=BruzV2.3838G6.1
Bruz_scaf_3838	Mikado_loci	exon	35406	35529	.	+	.	ID=BruzV2.3838G6.1.exon3;Parent=BruzV2.3838G6.1
Bruz_scaf_3838	Mikado_loci	CDS	35582	36390	.	+	2	ID=BruzV2.3838G6.1.CDS3;Parent=BruzV2.3838G6.1
Bruz_scaf_3838	Mikado_loci	exon	35582	36533	.	+	.	ID=BruzV2.3838G6.1.exon4;Parent=BruzV2.3838G6.1
Bruz_scaf_3838	Mikado_loci	three_prime_UTR	36391	36533	.	+	.	ID=BruzV2.3838G6.1.three_prime_UTR1;Parent=BruzV2.3838G6.1
###
Bruz_scaf_3839	Mikado_loci	superlocus	25757	28555	.	-	.	ID=Mikado_superlocus:Bruz_scaf_3839-:25757-28555;Name=superlocus:Bruz_scaf_3839-:25757-28555
Bruz_scaf_3839	Mikado_loci	gene	25757	28555	21	-	.	ID=BruzV2.3839G2;Name=BruzV2.3839G2;multiexonic=True;superlocus=Mikado_superlocus:Bruz_scaf_3839-:25757-28555
Bruz_scaf_3839	Mikado_loci	mRNA	25757	28555	21	-	.	ID=BruzV2.3839G2.1;Parent=BruzV2.3839G2;Name=BruzV2.3839G2.1;alias=v1_Bruz.3839G6.1;alias=Bruz_scaf_3839.g160.t1;canonical_junctions=1,2,3,4;canonical_number=4;canonical_proportion=1.0;primary=True
Bruz_scaf_3839	Mikado_loci	exon	25757	27103	.	-	.	ID=BruzV2.3839G2.1.exon1;Parent=BruzV2.3839G2.1
Bruz_scaf_3839	Mikado_loci	three_prime_UTR	25757	26876	.	-	.	ID=BruzV2.3839G2.1.three_prime_UTR1;Parent=BruzV2.3839G2.1
Bruz_scaf_3839	Mikado_loci	CDS	26877	27103	.	-	2	ID=BruzV2.3839G2.1.CDS1;Parent=BruzV2.3839G2.1
Bruz_scaf_3839	Mikado_loci	CDS	27184	27460	.	-	0	ID=BruzV2.3839G2.1.CDS2;Parent=BruzV2.3839G2.1
Bruz_scaf_3839	Mikado_loci	exon	27184	27460	.	-	.	ID=BruzV2.3839G2.1.exon2;Parent=BruzV2.3839G2.1
Bruz_scaf_3839	Mikado_loci	CDS	27577	27728	.	-	2	ID=BruzV2.3839G2.1.CDS3;Parent=BruzV2.3839G2.1
Bruz_scaf_3839	Mikado_loci	exon	27577	27728	.	-	.	ID=BruzV2.3839G2.1.exon3;Parent=BruzV2.3839G2.1
Bruz_scaf_3839	Mikado_loci	CDS	27826	28044	.	-	2	ID=BruzV2.3839G2.1.CDS4;Parent=BruzV2.3839G2.1
Bruz_scaf_3839	Mikado_loci	exon	27826	28044	.	-	.	ID=BruzV2.3839G2.1.exon4;Parent=BruzV2.3839G2.1
Bruz_scaf_3839	Mikado_loci	CDS	28165	28420	.	-	0	ID=BruzV2.3839G2.1.CDS5;Parent=BruzV2.3839G2.1
Bruz_scaf_3839	Mikado_loci	exon	28165	28555	.	-	.	ID=BruzV2.3839G2.1.exon5;Parent=BruzV2.3839G2.1
Bruz_scaf_3839	Mikado_loci	five_prime_UTR	28421	28555	.	-	.	ID=BruzV2.3839G2.1.five_prime_UTR1;Parent=BruzV2.3839G2.1
###
Bruz_scaf_384	Mikado_loci	superlocus	1	4915	.	-	.	ID=Mikado_superlocus:Bruz_scaf_384-:1-4915;Name=superlocus:Bruz_scaf_384-:1-4915
Bruz_scaf_384	Mikado_loci	gene	1	4915	21	-	.	ID=BruzV2.384G2;Name=BruzV2.384G2;multiexonic=True;superlocus=Mikado_superlocus:Bruz_scaf_384-:1-4915
Bruz_scaf_384	Mikado_loci	mRNA	1	4915	21	-	.	ID=BruzV2.384G2.1;Parent=BruzV2.384G2;Name=BruzV2.384G2.1;alias=v1_Bruz.384G2.1;alias=Bruz_scaf_384.g272.t1;canonical_junctions=1,2,3,4,5,6,7,8,9,10,11,12,13;canonical_number=13;canonical_proportion=1.0;primary=True
Bruz_scaf_384	Mikado_loci	exon	1	99	.	-	.	ID=BruzV2.384G2.1.exon1;Parent=BruzV2.384G2.1
Bruz_scaf_384	Mikado_loci	three_prime_UTR	1	36	.	-	.	ID=BruzV2.384G2.1.three_prime_UTR1;Parent=BruzV2.384G2.1
Bruz_scaf_384	Mikado_loci	CDS	37	99	.	-	0	ID=BruzV2.384G2.1.CDS1;Parent=BruzV2.384G2.1
Bruz_scaf_384	Mikado_loci	CDS	650	675	.	-	2	ID=BruzV2.384G2.1.CDS2;Parent=BruzV2.384G2.1
Bruz_scaf_384	Mikado_loci	exon	650	675	.	-	.	ID=BruzV2.384G2.1.exon2;Parent=BruzV2.384G2.1
Bruz_scaf_384	Mikado_loci	CDS	803	898	.	-	2	ID=BruzV2.384G2.1.CDS3;Parent=BruzV2.384G2.1
Bruz_scaf_384	Mikado_loci	exon	803	898	.	-	.	ID=BruzV2.384G2.1.exon3;Parent=BruzV2.384G2.1
Bruz_scaf_384	Mikado_loci	CDS	1077	1224	.	-	0	ID=BruzV2.384G2.1.CDS4;Parent=BruzV2.384G2.1
Bruz_scaf_384	Mikado_loci	exon	1077	1224	.	-	.	ID=BruzV2.384G2.1.exon4;Parent=BruzV2.384G2.1
Bruz_scaf_384	Mikado_loci	CDS	1317	1388	.	-	0	ID=BruzV2.384G2.1.CDS5;Parent=BruzV2.384G2.1
Bruz_scaf_384	Mikado_loci	exon	1317	1388	.	-	.	ID=BruzV2.384G2.1.exon5;Parent=BruzV2.384G2.1
Bruz_scaf_384	Mikado_loci	CDS	1672	1708	.	-	1	ID=BruzV2.384G2.1.CDS6;Parent=BruzV2.384G2.1
Bruz_scaf_384	Mikado_loci	exon	1672	1708	.	-	.	ID=BruzV2.384G2.1.exon6;Parent=BruzV2.384G2.1
Bruz_scaf_384	Mikado_loci	CDS	2170	2228	.	-	0	ID=BruzV2.384G2.1.CDS7;Parent=BruzV2.384G2.1
Bruz_scaf_384	Mikado_loci	exon	2170	2228	.	-	.	ID=BruzV2.384G2.1.exon7;Parent=BruzV2.384G2.1
Bruz_scaf_384	Mikado_loci	CDS	2528	2596	.	-	0	ID=BruzV2.384G2.1.CDS8;Parent=BruzV2.384G2.1
Bruz_scaf_384	Mikado_loci	exon	2528	2596	.	-	.	ID=BruzV2.384G2.1.exon8;Parent=BruzV2.384G2.1
Bruz_scaf_384	Mikado_loci	CDS	2685	2842	.	-	2	ID=BruzV2.384G2.1.CDS9;Parent=BruzV2.384G2.1
Bruz_scaf_384	Mikado_loci	exon	2685	2842	.	-	.	ID=BruzV2.384G2.1.exon9;Parent=BruzV2.384G2.1
Bruz_scaf_384	Mikado_loci	CDS	3281	3461	.	-	0	ID=BruzV2.384G2.1.CDS10;Parent=BruzV2.384G2.1
Bruz_scaf_384	Mikado_loci	exon	3281	3461	.	-	.	ID=BruzV2.384G2.1.exon10;Parent=BruzV2.384G2.1
Bruz_scaf_384	Mikado_loci	CDS	3536	3584	.	-	1	ID=BruzV2.384G2.1.CDS11;Parent=BruzV2.384G2.1
Bruz_scaf_384	Mikado_loci	exon	3536	3584	.	-	.	ID=BruzV2.384G2.1.exon11;Parent=BruzV2.384G2.1
Bruz_scaf_384	Mikado_loci	CDS	3822	3907	.	-	0	ID=BruzV2.384G2.1.CDS12;Parent=BruzV2.384G2.1
Bruz_scaf_384	Mikado_loci	exon	3822	3907	.	-	.	ID=BruzV2.384G2.1.exon12;Parent=BruzV2.384G2.1
Bruz_scaf_384	Mikado_loci	CDS	4297	4464	.	-	0	ID=BruzV2.384G2.1.CDS13;Parent=BruzV2.384G2.1
Bruz_scaf_384	Mikado_loci	exon	4297	4489	.	-	.	ID=BruzV2.384G2.1.exon13;Parent=BruzV2.384G2.1
Bruz_scaf_384	Mikado_loci	five_prime_UTR	4465	4489	.	-	.	ID=BruzV2.384G2.1.five_prime_UTR1;Parent=BruzV2.384G2.1
Bruz_scaf_384	Mikado_loci	exon	4864	4915	.	-	.	ID=BruzV2.384G2.1.exon14;Parent=BruzV2.384G2.1
Bruz_scaf_384	Mikado_loci	five_prime_UTR	4864	4915	.	-	.	ID=BruzV2.384G2.1.five_prime_UTR2;Parent=BruzV2.384G2.1
###
Bruz_scaf_384	Mikado_loci	superlocus	19333	22975	.	-	.	ID=Mikado_superlocus:Bruz_scaf_384-:19333-22975;Name=superlocus:Bruz_scaf_384-:19333-22975
Bruz_scaf_384	Mikado_loci	gene	19333	22975	20	-	.	ID=BruzV2.384G4;Name=BruzV2.384G4;multiexonic=True;superlocus=Mikado_superlocus:Bruz_scaf_384-:19333-22975
Bruz_scaf_384	Mikado_loci	mRNA	19333	22975	20	-	.	ID=BruzV2.384G4.1;Parent=BruzV2.384G4;Name=BruzV2.384G4.1;alias=v1_Bruz.384G6.1;alias=Bruz_scaf_384.g275.t1;canonical_junctions=1,2,3,4,5,6,7;canonical_number=7;canonical_proportion=1.0;primary=True
Bruz_scaf_384	Mikado_loci	exon	19333	19634	.	-	.	ID=BruzV2.384G4.1.exon1;Parent=BruzV2.384G4.1
Bruz_scaf_384	Mikado_loci	three_prime_UTR	19333	19630	.	-	.	ID=BruzV2.384G4.1.three_prime_UTR1;Parent=BruzV2.384G4.1
Bruz_scaf_384	Mikado_loci	CDS	19631	19634	.	-	1	ID=BruzV2.384G4.1.CDS1;Parent=BruzV2.384G4.1
Bruz_scaf_384	Mikado_loci	CDS	19852	20053	.	-	2	ID=BruzV2.384G4.1.CDS2;Parent=BruzV2.384G4.1
Bruz_scaf_384	Mikado_loci	exon	19852	20053	.	-	.	ID=BruzV2.384G4.1.exon2;Parent=BruzV2.384G4.1
Bruz_scaf_384	Mikado_loci	CDS	20285	20389	.	-	2	ID=BruzV2.384G4.1.CDS3;Parent=BruzV2.384G4.1
Bruz_scaf_384	Mikado_loci	exon	20285	20389	.	-	.	ID=BruzV2.384G4.1.exon3;Parent=BruzV2.384G4.1
Bruz_scaf_384	Mikado_loci	CDS	21094	21223	.	-	0	ID=BruzV2.384G4.1.CDS4;Parent=BruzV2.384G4.1
Bruz_scaf_384	Mikado_loci	exon	21094	21223	.	-	.	ID=BruzV2.384G4.1.exon4;Parent=BruzV2.384G4.1
Bruz_scaf_384	Mikado_loci	CDS	21702	21775	.	-	2	ID=BruzV2.384G4.1.CDS5;Parent=BruzV2.384G4.1
Bruz_scaf_384	Mikado_loci	exon	21702	21775	.	-	.	ID=BruzV2.384G4.1.exon5;Parent=BruzV2.384G4.1
Bruz_scaf_384	Mikado_loci	CDS	21897	21903	.	-	0	ID=BruzV2.384G4.1.CDS6;Parent=BruzV2.384G4.1
Bruz_scaf_384	Mikado_loci	exon	21897	21965	.	-	.	ID=BruzV2.384G4.1.exon6;Parent=BruzV2.384G4.1
Bruz_scaf_384	Mikado_loci	five_prime_UTR	21904	21965	.	-	.	ID=BruzV2.384G4.1.five_prime_UTR1;Parent=BruzV2.384G4.1
Bruz_scaf_384	Mikado_loci	exon	22058	22160	.	-	.	ID=BruzV2.384G4.1.exon7;Parent=BruzV2.384G4.1
Bruz_scaf_384	Mikado_loci	five_prime_UTR	22058	22160	.	-	.	ID=BruzV2.384G4.1.five_prime_UTR2;Parent=BruzV2.384G4.1
Bruz_scaf_384	Mikado_loci	exon	22656	22975	.	-	.	ID=BruzV2.384G4.1.exon8;Parent=BruzV2.384G4.1
Bruz_scaf_384	Mikado_loci	five_prime_UTR	22656	22975	.	-	.	ID=BruzV2.384G4.1.five_prime_UTR3;Parent=BruzV2.384G4.1
###
Bruz_scaf_384	Mikado_loci	superlocus	35014	39420	.	+	.	ID=Mikado_superlocus:Bruz_scaf_384+:35014-39420;Name=superlocus:Bruz_scaf_384+:35014-39420
Bruz_scaf_384	Mikado_loci	gene	35246	39330	19	+	.	ID=BruzV2.384G6;Name=BruzV2.384G6;multiexonic=True;superlocus=Mikado_superlocus:Bruz_scaf_384+:35014-39420
Bruz_scaf_384	Mikado_loci	mRNA	35246	39330	19	+	.	ID=BruzV2.384G6.1;Parent=BruzV2.384G6;Name=BruzV2.384G6.1;alias=v1_Bruz.384G8.1;alias=Bruz_scaf_384.g276.t1;canonical_junctions=1;canonical_number=1;canonical_proportion=1.0;primary=True
Bruz_scaf_384	Mikado_loci	exon	35246	37097	.	+	.	ID=BruzV2.384G6.1.exon1;Parent=BruzV2.384G6.1
Bruz_scaf_384	Mikado_loci	five_prime_UTR	35246	35912	.	+	.	ID=BruzV2.384G6.1.five_prime_UTR1;Parent=BruzV2.384G6.1
Bruz_scaf_384	Mikado_loci	CDS	35913	37097	.	+	0	ID=BruzV2.384G6.1.CDS1;Parent=BruzV2.384G6.1
Bruz_scaf_384	Mikado_loci	CDS	38576	38932	.	+	0	ID=BruzV2.384G6.1.CDS2;Parent=BruzV2.384G6.1
Bruz_scaf_384	Mikado_loci	exon	38576	39330	.	+	.	ID=BruzV2.384G6.1.exon2;Parent=BruzV2.384G6.1
Bruz_scaf_384	Mikado_loci	three_prime_UTR	38933	39330	.	+	.	ID=BruzV2.384G6.1.three_prime_UTR1;Parent=BruzV2.384G6.1
###
Bruz_scaf_384	Mikado_loci	superlocus	42519	46988	.	+	.	ID=Mikado_superlocus:Bruz_scaf_384+:42519-46988;Name=superlocus:Bruz_scaf_384+:42519-46988
Bruz_scaf_384	Mikado_loci	gene	42616	46962	21	+	.	ID=BruzV2.384G8;Name=BruzV2.384G8;multiexonic=True;superlocus=Mikado_superlocus:Bruz_scaf_384+:42519-46988
Bruz_scaf_384	Mikado_loci	mRNA	42616	46962	21	+	.	ID=BruzV2.384G8.1;Parent=BruzV2.384G8;Name=BruzV2.384G8.1;alias=v1_Bruz.384G10.1;alias=Bruz_scaf_384.g278.t1;canonical_junctions=1,2,3,4,5,6,7,8;canonical_number=8;canonical_proportion=1.0;primary=True
Bruz_scaf_384	Mikado_loci	exon	42616	43157	.	+	.	ID=BruzV2.384G8.1.exon1;Parent=BruzV2.384G8.1
Bruz_scaf_384	Mikado_loci	five_prime_UTR	42616	42810	.	+	.	ID=BruzV2.384G8.1.five_prime_UTR1;Parent=BruzV2.384G8.1
Bruz_scaf_384	Mikado_loci	CDS	42811	43157	.	+	0	ID=BruzV2.384G8.1.CDS1;Parent=BruzV2.384G8.1
Bruz_scaf_384	Mikado_loci	CDS	43818	43887	.	+	1	ID=BruzV2.384G8.1.CDS2;Parent=BruzV2.384G8.1
Bruz_scaf_384	Mikado_loci	exon	43818	43887	.	+	.	ID=BruzV2.384G8.1.exon2;Parent=BruzV2.384G8.1
Bruz_scaf_384	Mikado_loci	CDS	43989	44161	.	+	0	ID=BruzV2.384G8.1.CDS3;Parent=BruzV2.384G8.1
Bruz_scaf_384	Mikado_loci	exon	43989	44161	.	+	.	ID=BruzV2.384G8.1.exon3;Parent=BruzV2.384G8.1
Bruz_scaf_384	Mikado_loci	CDS	44292	44466	.	+	1	ID=BruzV2.384G8.1.CDS4;Parent=BruzV2.384G8.1
Bruz_scaf_384	Mikado_loci	exon	44292	44466	.	+	.	ID=BruzV2.384G8.1.exon4;Parent=BruzV2.384G8.1
Bruz_scaf_384	Mikado_loci	CDS	44563	44729	.	+	0	ID=BruzV2.384G8.1.CDS5;Parent=BruzV2.384G8.1
Bruz_scaf_384	Mikado_loci	exon	44563	44729	.	+	.	ID=BruzV2.384G8.1.exon5;Parent=BruzV2.384G8.1
Bruz_scaf_384	Mikado_loci	CDS	44863	45082	.	+	1	ID=BruzV2.384G8.1.CDS6;Parent=BruzV2.384G8.1
Bruz_scaf_384	Mikado_loci	exon	44863	45082	.	+	.	ID=BruzV2.384G8.1.exon6;Parent=BruzV2.384G8.1
Bruz_scaf_384	Mikado_loci	CDS	45167	45271	.	+	0	ID=BruzV2.384G8.1.CDS7;Parent=BruzV2.384G8.1
Bruz_scaf_384	Mikado_loci	exon	45167	45271	.	+	.	ID=BruzV2.384G8.1.exon7;Parent=BruzV2.384G8.1
Bruz_scaf_384	Mikado_loci	CDS	45512	45664	.	+	0	ID=BruzV2.384G8.1.CDS8;Parent=BruzV2.384G8.1
Bruz_scaf_384	Mikado_loci	exon	45512	45664	.	+	.	ID=BruzV2.384G8.1.exon8;Parent=BruzV2.384G8.1
Bruz_scaf_384	Mikado_loci	CDS	46535	46693	.	+	0	ID=BruzV2.384G8.1.CDS9;Parent=BruzV2.384G8.1
Bruz_scaf_384	Mikado_loci	exon	46535	46962	.	+	.	ID=BruzV2.384G8.1.exon9;Parent=BruzV2.384G8.1
Bruz_scaf_384	Mikado_loci	three_prime_UTR	46694	46962	.	+	.	ID=BruzV2.384G8.1.three_prime_UTR1;Parent=BruzV2.384G8.1
###
Bruz_scaf_384	Mikado_loci	superlocus	39452	42515	.	-	.	ID=Mikado_superlocus:Bruz_scaf_384-:39452-42515;Name=superlocus:Bruz_scaf_384-:39452-42515
Bruz_scaf_384	Mikado_loci	gene	39452	42515	20	-	.	ID=BruzV2.384G10;Name=BruzV2.384G10;multiexonic=True;superlocus=Mikado_superlocus:Bruz_scaf_384-:39452-42515
Bruz_scaf_384	Mikado_loci	mRNA	39452	42515	20	-	.	ID=BruzV2.384G10.1;Parent=BruzV2.384G10;Name=BruzV2.384G10.1;alias=v1_Bruz.384G12.1;alias=Bruz_scaf_384.g277.t1;canonical_junctions=1,2,3,4,5,6,7;canonical_number=7;canonical_proportion=1.0;primary=True
Bruz_scaf_384	Mikado_loci	exon	39452	39964	.	-	.	ID=BruzV2.384G10.1.exon1;Parent=BruzV2.384G10.1
Bruz_scaf_384	Mikado_loci	three_prime_UTR	39452	39789	.	-	.	ID=BruzV2.384G10.1.three_prime_UTR1;Parent=BruzV2.384G10.1
Bruz_scaf_384	Mikado_loci	CDS	39790	39964	.	-	1	ID=BruzV2.384G10.1.CDS1;Parent=BruzV2.384G10.1
Bruz_scaf_384	Mikado_loci	CDS	40054	40222	.	-	2	ID=BruzV2.384G10.1.CDS2;Parent=BruzV2.384G10.1
Bruz_scaf_384	Mikado_loci	exon	40054	40222	.	-	.	ID=BruzV2.384G10.1.exon2;Parent=BruzV2.384G10.1
Bruz_scaf_384	Mikado_loci	CDS	40345	40453	.	-	0	ID=BruzV2.384G10.1.CDS3;Parent=BruzV2.384G10.1
Bruz_scaf_384	Mikado_loci	exon	40345	40453	.	-	.	ID=BruzV2.384G10.1.exon3;Parent=BruzV2.384G10.1
Bruz_scaf_384	Mikado_loci	CDS	40517	40736	.	-	1	ID=BruzV2.384G10.1.CDS4;Parent=BruzV2.384G10.1
Bruz_scaf_384	Mikado_loci	exon	40517	40736	.	-	.	ID=BruzV2.384G10.1.exon4;Parent=BruzV2.384G10.1
Bruz_scaf_384	Mikado_loci	CDS	40822	40967	.	-	0	ID=BruzV2.384G10.1.CDS5;Parent=BruzV2.384G10.1
Bruz_scaf_384	Mikado_loci	exon	40822	40967	.	-	.	ID=BruzV2.384G10.1.exon5;Parent=BruzV2.384G10.1
Bruz_scaf_384	Mikado_loci	CDS	41055	41145	.	-	1	ID=BruzV2.384G10.1.CDS6;Parent=BruzV2.384G10.1
Bruz_scaf_384	Mikado_loci	exon	41055	41145	.	-	.	ID=BruzV2.384G10.1.exon6;Parent=BruzV2.384G10.1
Bruz_scaf_384	Mikado_loci	CDS	42009	42123	.	-	2	ID=BruzV2.384G10.1.CDS7;Parent=BruzV2.384G10.1
Bruz_scaf_384	Mikado_loci	exon	42009	42123	.	-	.	ID=BruzV2.384G10.1.exon7;Parent=BruzV2.384G10.1
Bruz_scaf_384	Mikado_loci	CDS	42217	42358	.	-	0	ID=BruzV2.384G10.1.CDS8;Parent=BruzV2.384G10.1
Bruz_scaf_384	Mikado_loci	exon	42217	42515	.	-	.	ID=BruzV2.384G10.1.exon8;Parent=BruzV2.384G10.1
Bruz_scaf_384	Mikado_loci	five_prime_UTR	42359	42515	.	-	.	ID=BruzV2.384G10.1.five_prime_UTR1;Parent=BruzV2.384G10.1
###
Bruz_scaf_384	Mikado_loci	superlocus	47234	53605	.	-	.	ID=Mikado_superlocus:Bruz_scaf_384-:47234-53605;Name=superlocus:Bruz_scaf_384-:47234-53605
Bruz_scaf_384	Mikado_loci	gene	47234	53605	20	-	.	ID=BruzV2.384G12;Name=BruzV2.384G12;multiexonic=True;superlocus=Mikado_superlocus:Bruz_scaf_384-:47234-53605
Bruz_scaf_384	Mikado_loci	mRNA	47234	53605	20	-	.	ID=BruzV2.384G12.1;Parent=BruzV2.384G12;Name=BruzV2.384G12.1;alias=v1_Bruz.384G14.1;alias=Bruz_scaf_384.g279.t2;canonical_junctions=1,2,3,4,5,6,7,8,9,10,11,12,13,14,15;canonical_number=15;canonical_proportion=1.0;primary=True
Bruz_scaf_384	Mikado_loci	exon	47234	47697	.	-	.	ID=BruzV2.384G12.1.exon1;Parent=BruzV2.384G12.1
Bruz_scaf_384	Mikado_loci	three_prime_UTR	47234	47574	.	-	.	ID=BruzV2.384G12.1.three_prime_UTR1;Parent=BruzV2.384G12.1
Bruz_scaf_384	Mikado_loci	CDS	47575	47697	.	-	0	ID=BruzV2.384G12.1.CDS1;Parent=BruzV2.384G12.1
Bruz_scaf_384	Mikado_loci	CDS	47792	47860	.	-	0	ID=BruzV2.384G12.1.CDS2;Parent=BruzV2.384G12.1
Bruz_scaf_384	Mikado_loci	exon	47792	47860	.	-	.	ID=BruzV2.384G12.1.exon2;Parent=BruzV2.384G12.1
Bruz_scaf_384	Mikado_loci	CDS	47953	48144	.	-	0	ID=BruzV2.384G12.1.CDS3;Parent=BruzV2.384G12.1
Bruz_scaf_384	Mikado_loci	exon	47953	48144	.	-	.	ID=BruzV2.384G12.1.exon3;Parent=BruzV2.384G12.1
Bruz_scaf_384	Mikado_loci	CDS	48521	48602	.	-	1	ID=BruzV2.384G12.1.CDS4;Parent=BruzV2.384G12.1
Bruz_scaf_384	Mikado_loci	exon	48521	48602	.	-	.	ID=BruzV2.384G12.1.exon4;Parent=BruzV2.384G12.1
Bruz_scaf_384	Mikado_loci	CDS	48674	48762	.	-	0	ID=BruzV2.384G12.1.CDS5;Parent=BruzV2.384G12.1
Bruz_scaf_384	Mikado_loci	exon	48674	48762	.	-	.	ID=BruzV2.384G12.1.exon5;Parent=BruzV2.384G12.1
Bruz_scaf_384	Mikado_loci	CDS	48851	48970	.	-	0	ID=BruzV2.384G12.1.CDS6;Parent=BruzV2.384G12.1
Bruz_scaf_384	Mikado_loci	exon	48851	48970	.	-	.	ID=BruzV2.384G12.1.exon6;Parent=BruzV2.384G12.1
Bruz_scaf_384	Mikado_loci	CDS	49384	49466	.	-	2	ID=BruzV2.384G12.1.CDS7;Parent=BruzV2.384G12.1
Bruz_scaf_384	Mikado_loci	exon	49384	49466	.	-	.	ID=BruzV2.384G12.1.exon7;Parent=BruzV2.384G12.1
Bruz_scaf_384	Mikado_loci	CDS	49557	49671	.	-	0	ID=BruzV2.384G12.1.CDS8;Parent=BruzV2.384G12.1
Bruz_scaf_384	Mikado_loci	exon	49557	49671	.	-	.	ID=BruzV2.384G12.1.exon8;Parent=BruzV2.384G12.1
Bruz_scaf_384	Mikado_loci	CDS	49784	49985	.	-	1	ID=BruzV2.384G12.1.CDS9;Parent=BruzV2.384G12.1
Bruz_scaf_384	Mikado_loci	exon	49784	49985	.	-	.	ID=BruzV2.384G12.1.exon9;Parent=BruzV2.384G12.1
Bruz_scaf_384	Mikado_loci	CDS	50073	50489	.	-	1	ID=BruzV2.384G12.1.CDS10;Parent=BruzV2.384G12.1
Bruz_scaf_384	Mikado_loci	exon	50073	50489	.	-	.	ID=BruzV2.384G12.1.exon10;Parent=BruzV2.384G12.1
Bruz_scaf_384	Mikado_loci	CDS	51019	51260	.	-	0	ID=BruzV2.384G12.1.CDS11;Parent=BruzV2.384G12.1
Bruz_scaf_384	Mikado_loci	exon	51019	51260	.	-	.	ID=BruzV2.384G12.1.exon11;Parent=BruzV2.384G12.1
Bruz_scaf_384	Mikado_loci	CDS	51362	51433	.	-	0	ID=BruzV2.384G12.1.CDS12;Parent=BruzV2.384G12.1
Bruz_scaf_384	Mikado_loci	exon	51362	51433	.	-	.	ID=BruzV2.384G12.1.exon12;Parent=BruzV2.384G12.1
Bruz_scaf_384	Mikado_loci	CDS	51543	51814	.	-	2	ID=BruzV2.384G12.1.CDS13;Parent=BruzV2.384G12.1
Bruz_scaf_384	Mikado_loci	exon	51543	51814	.	-	.	ID=BruzV2.384G12.1.exon13;Parent=BruzV2.384G12.1
Bruz_scaf_384	Mikado_loci	CDS	52441	52672	.	-	0	ID=BruzV2.384G12.1.CDS14;Parent=BruzV2.384G12.1
Bruz_scaf_384	Mikado_loci	exon	52441	52672	.	-	.	ID=BruzV2.384G12.1.exon14;Parent=BruzV2.384G12.1
Bruz_scaf_384	Mikado_loci	CDS	52953	53042	.	-	0	ID=BruzV2.384G12.1.CDS15;Parent=BruzV2.384G12.1
Bruz_scaf_384	Mikado_loci	exon	52953	53042	.	-	.	ID=BruzV2.384G12.1.exon15;Parent=BruzV2.384G12.1
Bruz_scaf_384	Mikado_loci	CDS	53311	53430	.	-	0	ID=BruzV2.384G12.1.CDS16;Parent=BruzV2.384G12.1
Bruz_scaf_384	Mikado_loci	exon	53311	53605	.	-	.	ID=BruzV2.384G12.1.exon16;Parent=BruzV2.384G12.1
Bruz_scaf_384	Mikado_loci	five_prime_UTR	53431	53605	.	-	.	ID=BruzV2.384G12.1.five_prime_UTR1;Parent=BruzV2.384G12.1
###
Bruz_scaf_384	Mikado_loci	superlocus	88537	93159	.	+	.	ID=Mikado_superlocus:Bruz_scaf_384+:88537-93159;Name=superlocus:Bruz_scaf_384+:88537-93159
Bruz_scaf_384	Mikado_loci	gene	88537	93159	18	+	.	ID=BruzV2.384G14;Name=BruzV2.384G14;multiexonic=False;superlocus=Mikado_superlocus:Bruz_scaf_384+:88537-93159
Bruz_scaf_384	Mikado_loci	mRNA	88537	93159	18	+	.	ID=BruzV2.384G14.1;Parent=BruzV2.384G14;Name=BruzV2.384G14.1;alias=st_MSTRG.41670.1;primary=True
Bruz_scaf_384	Mikado_loci	exon	88537	93159	.	+	.	ID=BruzV2.384G14.1.exon1;Parent=BruzV2.384G14.1
Bruz_scaf_384	Mikado_loci	five_prime_UTR	88537	88538	.	+	.	ID=BruzV2.384G14.1.five_prime_UTR1;Parent=BruzV2.384G14.1
Bruz_scaf_384	Mikado_loci	CDS	88539	89351	.	+	0	ID=BruzV2.384G14.1.CDS1;Parent=BruzV2.384G14.1
Bruz_scaf_384	Mikado_loci	three_prime_UTR	89352	93159	.	+	.	ID=BruzV2.384G14.1.three_prime_UTR1;Parent=BruzV2.384G14.1
###
Bruz_scaf_3840	Mikado_loci	superlocus	936	2153	.	+	.	ID=Mikado_superlocus:Bruz_scaf_3840+:936-2153;Name=superlocus:Bruz_scaf_3840+:936-2153
Bruz_scaf_3840	Mikado_loci	gene	936	2130	19	+	.	ID=BruzV2.3840G2;Name=BruzV2.3840G2;multiexonic=True;superlocus=Mikado_superlocus:Bruz_scaf_3840+:936-2153
Bruz_scaf_3840	Mikado_loci	mRNA	936	2130	19	+	.	ID=BruzV2.3840G2.1;Parent=BruzV2.3840G2;Name=BruzV2.3840G2.1;alias=v1_Bruz.3840G2.1;alias=Bruz_scaf_3840.g161.t1;canonical_junctions=1;canonical_number=1;canonical_proportion=1.0;primary=True
Bruz_scaf_3840	Mikado_loci	exon	936	1406	.	+	.	ID=BruzV2.3840G2.1.exon1;Parent=BruzV2.3840G2.1
Bruz_scaf_3840	Mikado_loci	five_prime_UTR	936	1088	.	+	.	ID=BruzV2.3840G2.1.five_prime_UTR1;Parent=BruzV2.3840G2.1
Bruz_scaf_3840	Mikado_loci	CDS	1089	1406	.	+	0	ID=BruzV2.3840G2.1.CDS1;Parent=BruzV2.3840G2.1
Bruz_scaf_3840	Mikado_loci	CDS	1509	1901	.	+	0	ID=BruzV2.3840G2.1.CDS2;Parent=BruzV2.3840G2.1
Bruz_scaf_3840	Mikado_loci	exon	1509	2130	.	+	.	ID=BruzV2.3840G2.1.exon2;Parent=BruzV2.3840G2.1
Bruz_scaf_3840	Mikado_loci	three_prime_UTR	1902	2130	.	+	.	ID=BruzV2.3840G2.1.three_prime_UTR1;Parent=BruzV2.3840G2.1
###
Bruz_scaf_3840	Mikado_loci	superlocus	3156	4405	.	+	.	ID=Mikado_superlocus:Bruz_scaf_3840+:3156-4405;Name=superlocus:Bruz_scaf_3840+:3156-4405
Bruz_scaf_3840	Mikado_loci	gene	3156	4209	19	+	.	ID=BruzV2.3840G4;Name=BruzV2.3840G4;multiexonic=True;superlocus=Mikado_superlocus:Bruz_scaf_3840+:3156-4405
Bruz_scaf_3840	Mikado_loci	mRNA	3156	4209	19	+	.	ID=BruzV2.3840G4.1;Parent=BruzV2.3840G4;Name=BruzV2.3840G4.1;alias=v1_Bruz.3840G4.1;alias=Bruz_scaf_3840.g162.t1;canonical_junctions=1;canonical_number=1;canonical_proportion=1.0;primary=True
Bruz_scaf_3840	Mikado_loci	exon	3156	3704	.	+	.	ID=BruzV2.3840G4.1.exon1;Parent=BruzV2.3840G4.1
Bruz_scaf_3840	Mikado_loci	five_prime_UTR	3156	3386	.	+	.	ID=BruzV2.3840G4.1.five_prime_UTR1;Parent=BruzV2.3840G4.1
Bruz_scaf_3840	Mikado_loci	CDS	3387	3704	.	+	0	ID=BruzV2.3840G4.1.CDS1;Parent=BruzV2.3840G4.1
Bruz_scaf_3840	Mikado_loci	CDS	3790	4167	.	+	0	ID=BruzV2.3840G4.1.CDS2;Parent=BruzV2.3840G4.1
Bruz_scaf_3840	Mikado_loci	exon	3790	4209	.	+	.	ID=BruzV2.3840G4.1.exon2;Parent=BruzV2.3840G4.1
Bruz_scaf_3840	Mikado_loci	three_prime_UTR	4168	4209	.	+	.	ID=BruzV2.3840G4.1.three_prime_UTR1;Parent=BruzV2.3840G4.1
###
Bruz_scaf_3840	Mikado_loci	superlocus	19440	20993	.	+	.	ID=Mikado_superlocus:Bruz_scaf_3840+:19440-20993;Name=superlocus:Bruz_scaf_3840+:19440-20993
Bruz_scaf_3840	Mikado_loci	gene	19446	20580	19	+	.	ID=BruzV2.3840G6;Name=BruzV2.3840G6;multiexonic=True;superlocus=Mikado_superlocus:Bruz_scaf_3840+:19440-20993
Bruz_scaf_3840	Mikado_loci	mRNA	19446	20580	19	+	.	ID=BruzV2.3840G6.1;Parent=BruzV2.3840G6;Name=BruzV2.3840G6.1;alias=v1_Bruz.3840G8.1;alias=Bruz_scaf_3840.g163.t1;canonical_junctions=1;canonical_number=1;canonical_proportion=1.0;primary=True
Bruz_scaf_3840	Mikado_loci	exon	19446	19900	.	+	.	ID=BruzV2.3840G6.1.exon1;Parent=BruzV2.3840G6.1
Bruz_scaf_3840	Mikado_loci	five_prime_UTR	19446	19582	.	+	.	ID=BruzV2.3840G6.1.five_prime_UTR1;Parent=BruzV2.3840G6.1
Bruz_scaf_3840	Mikado_loci	CDS	19583	19900	.	+	0	ID=BruzV2.3840G6.1.CDS1;Parent=BruzV2.3840G6.1
Bruz_scaf_3840	Mikado_loci	CDS	19982	20356	.	+	0	ID=BruzV2.3840G6.1.CDS2;Parent=BruzV2.3840G6.1
Bruz_scaf_3840	Mikado_loci	exon	19982	20580	.	+	.	ID=BruzV2.3840G6.1.exon2;Parent=BruzV2.3840G6.1
Bruz_scaf_3840	Mikado_loci	three_prime_UTR	20357	20580	.	+	.	ID=BruzV2.3840G6.1.three_prime_UTR1;Parent=BruzV2.3840G6.1
###
Bruz_scaf_38402	Mikado_loci	superlocus	516	1949	.	+	.	ID=Mikado_superlocus:Bruz_scaf_38402+:516-1949;Name=superlocus:Bruz_scaf_38402+:516-1949
Bruz_scaf_38402	Mikado_loci	gene	516	1835	20	+	.	ID=BruzV2.38402G2;Name=BruzV2.38402G2;multiexonic=True;superlocus=Mikado_superlocus:Bruz_scaf_38402+:516-1949
Bruz_scaf_38402	Mikado_loci	mRNA	516	1835	20	+	.	ID=BruzV2.38402G2.1;Parent=BruzV2.38402G2;Name=BruzV2.38402G2.1;alias=v1_Bruz.38402G2.1;alias=Bruz_scaf_38402.g35.t1;canonical_junctions=1,2;canonical_number=2;canonical_proportion=1.0;primary=True
Bruz_scaf_38402	Mikado_loci	exon	516	595	.	+	.	ID=BruzV2.38402G2.1.exon1;Parent=BruzV2.38402G2.1
Bruz_scaf_38402	Mikado_loci	five_prime_UTR	516	517	.	+	.	ID=BruzV2.38402G2.1.five_prime_UTR1;Parent=BruzV2.38402G2.1
Bruz_scaf_38402	Mikado_loci	CDS	518	595	.	+	0	ID=BruzV2.38402G2.1.CDS1;Parent=BruzV2.38402G2.1
Bruz_scaf_38402	Mikado_loci	CDS	692	971	.	+	0	ID=BruzV2.38402G2.1.CDS2;Parent=BruzV2.38402G2.1
Bruz_scaf_38402	Mikado_loci	exon	692	971	.	+	.	ID=BruzV2.38402G2.1.exon2;Parent=BruzV2.38402G2.1
Bruz_scaf_38402	Mikado_loci	CDS	1617	1636	.	+	2	ID=BruzV2.38402G2.1.CDS3;Parent=BruzV2.38402G2.1
Bruz_scaf_38402	Mikado_loci	exon	1617	1835	.	+	.	ID=BruzV2.38402G2.1.exon3;Parent=BruzV2.38402G2.1
Bruz_scaf_38402	Mikado_loci	three_prime_UTR	1637	1835	.	+	.	ID=BruzV2.38402G2.1.three_prime_UTR1;Parent=BruzV2.38402G2.1
###
Bruz_scaf_38409	Mikado_loci	superlocus	626	2757	.	+	.	ID=Mikado_superlocus:Bruz_scaf_38409+:626-2757;Name=superlocus:Bruz_scaf_38409+:626-2757
Bruz_scaf_38409	Mikado_loci	gene	626	2757	20	+	.	ID=BruzV2.38409G2;Name=BruzV2.38409G2;multiexonic=True;superlocus=Mikado_superlocus:Bruz_scaf_38409+:626-2757
Bruz_scaf_38409	Mikado_loci	mRNA	626	2757	20	+	.	ID=BruzV2.38409G2.1;Parent=BruzV2.38409G2;Name=BruzV2.38409G2.1;alias=v1_Bruz.38409G2.1;alias=Bruz_scaf_38409.g36.t1;canonical_junctions=1,2,3,4,5,6,7;canonical_number=7;canonical_proportion=1.0;primary=True
Bruz_scaf_38409	Mikado_loci	exon	626	802	.	+	.	ID=BruzV2.38409G2.1.exon1;Parent=BruzV2.38409G2.1
Bruz_scaf_38409	Mikado_loci	five_prime_UTR	626	627	.	+	.	ID=BruzV2.38409G2.1.five_prime_UTR1;Parent=BruzV2.38409G2.1
Bruz_scaf_38409	Mikado_loci	CDS	628	802	.	+	0	ID=BruzV2.38409G2.1.CDS1;Parent=BruzV2.38409G2.1
Bruz_scaf_38409	Mikado_loci	CDS	891	1000	.	+	2	ID=BruzV2.38409G2.1.CDS2;Parent=BruzV2.38409G2.1
Bruz_scaf_38409	Mikado_loci	exon	891	1000	.	+	.	ID=BruzV2.38409G2.1.exon2;Parent=BruzV2.38409G2.1
Bruz_scaf_38409	Mikado_loci	CDS	1083	1202	.	+	0	ID=BruzV2.38409G2.1.CDS3;Parent=BruzV2.38409G2.1
Bruz_scaf_38409	Mikado_loci	exon	1083	1202	.	+	.	ID=BruzV2.38409G2.1.exon3;Parent=BruzV2.38409G2.1
Bruz_scaf_38409	Mikado_loci	CDS	1335	1538	.	+	0	ID=BruzV2.38409G2.1.CDS4;Parent=BruzV2.38409G2.1
Bruz_scaf_38409	Mikado_loci	exon	1335	1538	.	+	.	ID=BruzV2.38409G2.1.exon4;Parent=BruzV2.38409G2.1
Bruz_scaf_38409	Mikado_loci	CDS	1646	1855	.	+	0	ID=BruzV2.38409G2.1.CDS5;Parent=BruzV2.38409G2.1
Bruz_scaf_38409	Mikado_loci	exon	1646	1855	.	+	.	ID=BruzV2.38409G2.1.exon5;Parent=BruzV2.38409G2.1
Bruz_scaf_38409	Mikado_loci	CDS	1929	2003	.	+	0	ID=BruzV2.38409G2.1.CDS6;Parent=BruzV2.38409G2.1
Bruz_scaf_38409	Mikado_loci	exon	1929	2003	.	+	.	ID=BruzV2.38409G2.1.exon6;Parent=BruzV2.38409G2.1
Bruz_scaf_38409	Mikado_loci	CDS	2111	2257	.	+	0	ID=BruzV2.38409G2.1.CDS7;Parent=BruzV2.38409G2.1
Bruz_scaf_38409	Mikado_loci	exon	2111	2257	.	+	.	ID=BruzV2.38409G2.1.exon7;Parent=BruzV2.38409G2.1
Bruz_scaf_38409	Mikado_loci	CDS	2357	2548	.	+	0	ID=BruzV2.38409G2.1.CDS8;Parent=BruzV2.38409G2.1
Bruz_scaf_38409	Mikado_loci	exon	2357	2757	.	+	.	ID=BruzV2.38409G2.1.exon8;Parent=BruzV2.38409G2.1
Bruz_scaf_38409	Mikado_loci	three_prime_UTR	2549	2757	.	+	.	ID=BruzV2.38409G2.1.three_prime_UTR1;Parent=BruzV2.38409G2.1
###
Bruz_scaf_3841	Mikado_loci	superlocus	25435	26195	.	-	.	ID=Mikado_superlocus:Bruz_scaf_3841-:25435-26195;Name=superlocus:Bruz_scaf_3841-:25435-26195
Bruz_scaf_3841	Mikado_loci	gene	25435	26195	18	-	.	ID=BruzV2.3841G2;Name=BruzV2.3841G2;multiexonic=False;superlocus=Mikado_superlocus:Bruz_scaf_3841-:25435-26195
Bruz_scaf_3841	Mikado_loci	mRNA	25435	26195	18	-	.	ID=BruzV2.3841G2.1;Parent=BruzV2.3841G2;Name=BruzV2.3841G2.1;alias=st_MSTRG.41685.1;primary=True
Bruz_scaf_3841	Mikado_loci	exon	25435	26195	.	-	.	ID=BruzV2.3841G2.1.exon1;Parent=BruzV2.3841G2.1
Bruz_scaf_3841	Mikado_loci	three_prime_UTR	25435	25704	.	-	.	ID=BruzV2.3841G2.1.three_prime_UTR1;Parent=BruzV2.3841G2.1
Bruz_scaf_3841	Mikado_loci	CDS	25705	26193	.	-	0	ID=BruzV2.3841G2.1.CDS1;Parent=BruzV2.3841G2.1
Bruz_scaf_3841	Mikado_loci	five_prime_UTR	26194	26195	.	-	.	ID=BruzV2.3841G2.1.five_prime_UTR1;Parent=BruzV2.3841G2.1
###
Bruz_scaf_38417	Mikado_loci	superlocus	1416	2705	.	-	.	ID=Mikado_superlocus:Bruz_scaf_38417-:1416-2705;Name=superlocus:Bruz_scaf_38417-:1416-2705
Bruz_scaf_38417	Mikado_loci	ncRNA_gene	1416	2705	17	-	.	ID=BruzV2.38417G2;Name=BruzV2.38417G2;multiexonic=True;superlocus=Mikado_superlocus:Bruz_scaf_38417-:1416-2705
Bruz_scaf_38417	Mikado_loci	ncRNA	1416	2705	17	-	.	ID=BruzV2.38417G2.1;Parent=BruzV2.38417G2;Name=v1_Bruz.38417G2.1;alias=v1_Bruz.38417G2.1;alias=Bruz_scaf_38417.g37.t1;canonical_junctions=1,2,3,4;canonical_number=4;canonical_proportion=1.0;primary=True
Bruz_scaf_38417	Mikado_loci	exon	1416	1630	.	-	.	ID=BruzV2.38417G2.1.exon1;Parent=BruzV2.38417G2.1
Bruz_scaf_38417	Mikado_loci	exon	1796	1847	.	-	.	ID=BruzV2.38417G2.1.exon2;Parent=BruzV2.38417G2.1
Bruz_scaf_38417	Mikado_loci	exon	1922	2045	.	-	.	ID=BruzV2.38417G2.1.exon3;Parent=BruzV2.38417G2.1
Bruz_scaf_38417	Mikado_loci	exon	2372	2476	.	-	.	ID=BruzV2.38417G2.1.exon4;Parent=BruzV2.38417G2.1
Bruz_scaf_38417	Mikado_loci	exon	2558	2705	.	-	.	ID=BruzV2.38417G2.1.exon5;Parent=BruzV2.38417G2.1
###
Bruz_scaf_38420	Mikado_loci	superlocus	1855	2765	.	+	.	ID=Mikado_superlocus:Bruz_scaf_38420+:1855-2765;Name=superlocus:Bruz_scaf_38420+:1855-2765
Bruz_scaf_38420	Mikado_loci	gene	1855	2765	18	+	.	ID=BruzV2.38420G2;Name=BruzV2.38420G2;multiexonic=False;superlocus=Mikado_superlocus:Bruz_scaf_38420+:1855-2765
Bruz_scaf_38420	Mikado_loci	mRNA	1855	2765	18	+	.	ID=BruzV2.38420G2.1;Parent=BruzV2.38420G2;Name=BruzV2.38420G2.1;alias=st_MSTRG.41687.1;primary=True
Bruz_scaf_38420	Mikado_loci	exon	1855	2765	.	+	.	ID=BruzV2.38420G2.1.exon1;Parent=BruzV2.38420G2.1
Bruz_scaf_38420	Mikado_loci	five_prime_UTR	1855	1855	.	+	.	ID=BruzV2.38420G2.1.five_prime_UTR1;Parent=BruzV2.38420G2.1
Bruz_scaf_38420	Mikado_loci	CDS	1856	2764	.	+	0	ID=BruzV2.38420G2.1.CDS1;Parent=BruzV2.38420G2.1
Bruz_scaf_38420	Mikado_loci	three_prime_UTR	2765	2765	.	+	.	ID=BruzV2.38420G2.1.three_prime_UTR1;Parent=BruzV2.38420G2.1
###
Bruz_scaf_3844	Mikado_loci	superlocus	7636	12717	.	+	.	ID=Mikado_superlocus:Bruz_scaf_3844+:7636-12717;Name=superlocus:Bruz_scaf_3844+:7636-12717
Bruz_scaf_3844	Mikado_loci	gene	7636	12580	21	+	.	ID=BruzV2.3844G2;Name=BruzV2.3844G2;multiexonic=True;superlocus=Mikado_superlocus:Bruz_scaf_3844+:7636-12717
Bruz_scaf_3844	Mikado_loci	mRNA	7636	12580	21	+	.	ID=BruzV2.3844G2.1;Parent=BruzV2.3844G2;Name=BruzV2.3844G2.1;alias=v1_Bruz.3844G2.1;alias=Bruz_scaf_3844.g165.t2;canonical_junctions=1,2,3,4,5,6,7,8,9,10,11,12,13,14;canonical_number=14;canonical_proportion=1.0;primary=True
Bruz_scaf_3844	Mikado_loci	exon	7636	7848	.	+	.	ID=BruzV2.3844G2.1.exon1;Parent=BruzV2.3844G2.1
Bruz_scaf_3844	Mikado_loci	five_prime_UTR	7636	7848	.	+	.	ID=BruzV2.3844G2.1.five_prime_UTR1;Parent=BruzV2.3844G2.1
Bruz_scaf_3844	Mikado_loci	exon	8338	8438	.	+	.	ID=BruzV2.3844G2.1.exon2;Parent=BruzV2.3844G2.1
Bruz_scaf_3844	Mikado_loci	five_prime_UTR	8338	8415	.	+	.	ID=BruzV2.3844G2.1.five_prime_UTR2;Parent=BruzV2.3844G2.1
Bruz_scaf_3844	Mikado_loci	CDS	8416	8438	.	+	0	ID=BruzV2.3844G2.1.CDS1;Parent=BruzV2.3844G2.1
Bruz_scaf_3844	Mikado_loci	CDS	8531	8803	.	+	1	ID=BruzV2.3844G2.1.CDS2;Parent=BruzV2.3844G2.1
Bruz_scaf_3844	Mikado_loci	exon	8531	8803	.	+	.	ID=BruzV2.3844G2.1.exon3;Parent=BruzV2.3844G2.1
Bruz_scaf_3844	Mikado_loci	CDS	8911	9010	.	+	1	ID=BruzV2.3844G2.1.CDS3;Parent=BruzV2.3844G2.1
Bruz_scaf_3844	Mikado_loci	exon	8911	9010	.	+	.	ID=BruzV2.3844G2.1.exon4;Parent=BruzV2.3844G2.1
Bruz_scaf_3844	Mikado_loci	CDS	9118	9384	.	+	0	ID=BruzV2.3844G2.1.CDS4;Parent=BruzV2.3844G2.1
Bruz_scaf_3844	Mikado_loci	exon	9118	9384	.	+	.	ID=BruzV2.3844G2.1.exon5;Parent=BruzV2.3844G2.1
Bruz_scaf_3844	Mikado_loci	CDS	9463	9540	.	+	0	ID=BruzV2.3844G2.1.CDS5;Parent=BruzV2.3844G2.1
Bruz_scaf_3844	Mikado_loci	exon	9463	9540	.	+	.	ID=BruzV2.3844G2.1.exon6;Parent=BruzV2.3844G2.1
Bruz_scaf_3844	Mikado_loci	CDS	9619	9720	.	+	0	ID=BruzV2.3844G2.1.CDS6;Parent=BruzV2.3844G2.1
Bruz_scaf_3844	Mikado_loci	exon	9619	9720	.	+	.	ID=BruzV2.3844G2.1.exon7;Parent=BruzV2.3844G2.1
Bruz_scaf_3844	Mikado_loci	CDS	9802	9851	.	+	0	ID=BruzV2.3844G2.1.CDS7;Parent=BruzV2.3844G2.1
Bruz_scaf_3844	Mikado_loci	exon	9802	9851	.	+	.	ID=BruzV2.3844G2.1.exon8;Parent=BruzV2.3844G2.1
Bruz_scaf_3844	Mikado_loci	CDS	9941	10040	.	+	1	ID=BruzV2.3844G2.1.CDS8;Parent=BruzV2.3844G2.1
Bruz_scaf_3844	Mikado_loci	exon	9941	10040	.	+	.	ID=BruzV2.3844G2.1.exon9;Parent=BruzV2.3844G2.1
Bruz_scaf_3844	Mikado_loci	CDS	10132	10230	.	+	0	ID=BruzV2.3844G2.1.CDS9;Parent=BruzV2.3844G2.1
Bruz_scaf_3844	Mikado_loci	exon	10132	10230	.	+	.	ID=BruzV2.3844G2.1.exon10;Parent=BruzV2.3844G2.1
Bruz_scaf_3844	Mikado_loci	CDS	10326	10445	.	+	0	ID=BruzV2.3844G2.1.CDS10;Parent=BruzV2.3844G2.1
Bruz_scaf_3844	Mikado_loci	exon	10326	10445	.	+	.	ID=BruzV2.3844G2.1.exon11;Parent=BruzV2.3844G2.1
Bruz_scaf_3844	Mikado_loci	CDS	10592	10748	.	+	0	ID=BruzV2.3844G2.1.CDS11;Parent=BruzV2.3844G2.1
Bruz_scaf_3844	Mikado_loci	exon	10592	10748	.	+	.	ID=BruzV2.3844G2.1.exon12;Parent=BruzV2.3844G2.1
Bruz_scaf_3844	Mikado_loci	CDS	11375	11742	.	+	2	ID=BruzV2.3844G2.1.CDS12;Parent=BruzV2.3844G2.1
Bruz_scaf_3844	Mikado_loci	exon	11375	11742	.	+	.	ID=BruzV2.3844G2.1.exon13;Parent=BruzV2.3844G2.1
Bruz_scaf_3844	Mikado_loci	CDS	11863	11940	.	+	0	ID=BruzV2.3844G2.1.CDS13;Parent=BruzV2.3844G2.1
Bruz_scaf_3844	Mikado_loci	exon	11863	11940	.	+	.	ID=BruzV2.3844G2.1.exon14;Parent=BruzV2.3844G2.1
Bruz_scaf_3844	Mikado_loci	CDS	12062	12082	.	+	0	ID=BruzV2.3844G2.1.CDS14;Parent=BruzV2.3844G2.1
Bruz_scaf_3844	Mikado_loci	exon	12062	12580	.	+	.	ID=BruzV2.3844G2.1.exon15;Parent=BruzV2.3844G2.1
Bruz_scaf_3844	Mikado_loci	three_prime_UTR	12083	12580	.	+	.	ID=BruzV2.3844G2.1.three_prime_UTR1;Parent=BruzV2.3844G2.1
###
Bruz_scaf_3844	Mikado_loci	superlocus	25076	28480	.	+	.	ID=Mikado_superlocus:Bruz_scaf_3844+:25076-28480;Name=superlocus:Bruz_scaf_3844+:25076-28480
Bruz_scaf_3844	Mikado_loci	gene	25076	28480	20	+	.	ID=BruzV2.3844G4;Name=BruzV2.3844G4;multiexonic=True;superlocus=Mikado_superlocus:Bruz_scaf_3844+:25076-28480
Bruz_scaf_3844	Mikado_loci	mRNA	25076	28480	20	+	.	ID=BruzV2.3844G4.1;Parent=BruzV2.3844G4;Name=BruzV2.3844G4.1;alias=v1_Bruz.3844G4.1;alias=Bruz_scaf_3844.g166.t1;canonical_junctions=1,2,3,4,5,6,7,8;canonical_number=8;canonical_proportion=1.0;primary=True
Bruz_scaf_3844	Mikado_loci	exon	25076	25405	.	+	.	ID=BruzV2.3844G4.1.exon1;Parent=BruzV2.3844G4.1
Bruz_scaf_3844	Mikado_loci	five_prime_UTR	25076	25294	.	+	.	ID=BruzV2.3844G4.1.five_prime_UTR1;Parent=BruzV2.3844G4.1
Bruz_scaf_3844	Mikado_loci	CDS	25295	25405	.	+	0	ID=BruzV2.3844G4.1.CDS1;Parent=BruzV2.3844G4.1
Bruz_scaf_3844	Mikado_loci	CDS	25723	25893	.	+	0	ID=BruzV2.3844G4.1.CDS2;Parent=BruzV2.3844G4.1
Bruz_scaf_3844	Mikado_loci	exon	25723	25893	.	+	.	ID=BruzV2.3844G4.1.exon2;Parent=BruzV2.3844G4.1
Bruz_scaf_3844	Mikado_loci	CDS	25976	26062	.	+	0	ID=BruzV2.3844G4.1.CDS3;Parent=BruzV2.3844G4.1
Bruz_scaf_3844	Mikado_loci	exon	25976	26062	.	+	.	ID=BruzV2.3844G4.1.exon3;Parent=BruzV2.3844G4.1
Bruz_scaf_3844	Mikado_loci	CDS	26646	26780	.	+	0	ID=BruzV2.3844G4.1.CDS4;Parent=BruzV2.3844G4.1
Bruz_scaf_3844	Mikado_loci	exon	26646	26780	.	+	.	ID=BruzV2.3844G4.1.exon4;Parent=BruzV2.3844G4.1
Bruz_scaf_3844	Mikado_loci	CDS	26906	27016	.	+	0	ID=BruzV2.3844G4.1.CDS5;Parent=BruzV2.3844G4.1
Bruz_scaf_3844	Mikado_loci	exon	26906	27016	.	+	.	ID=BruzV2.3844G4.1.exon5;Parent=BruzV2.3844G4.1
Bruz_scaf_3844	Mikado_loci	CDS	27115	27206	.	+	0	ID=BruzV2.3844G4.1.CDS6;Parent=BruzV2.3844G4.1
Bruz_scaf_3844	Mikado_loci	exon	27115	27206	.	+	.	ID=BruzV2.3844G4.1.exon6;Parent=BruzV2.3844G4.1
Bruz_scaf_3844	Mikado_loci	CDS	27305	27410	.	+	1	ID=BruzV2.3844G4.1.CDS7;Parent=BruzV2.3844G4.1
Bruz_scaf_3844	Mikado_loci	exon	27305	27410	.	+	.	ID=BruzV2.3844G4.1.exon7;Parent=BruzV2.3844G4.1
Bruz_scaf_3844	Mikado_loci	CDS	27609	27695	.	+	0	ID=BruzV2.3844G4.1.CDS8;Parent=BruzV2.3844G4.1
Bruz_scaf_3844	Mikado_loci	exon	27609	27695	.	+	.	ID=BruzV2.3844G4.1.exon8;Parent=BruzV2.3844G4.1
Bruz_scaf_3844	Mikado_loci	CDS	27775	28188	.	+	0	ID=BruzV2.3844G4.1.CDS9;Parent=BruzV2.3844G4.1
Bruz_scaf_3844	Mikado_loci	exon	27775	28480	.	+	.	ID=BruzV2.3844G4.1.exon9;Parent=BruzV2.3844G4.1
Bruz_scaf_3844	Mikado_loci	three_prime_UTR	28189	28480	.	+	.	ID=BruzV2.3844G4.1.three_prime_UTR1;Parent=BruzV2.3844G4.1
###
Bruz_scaf_3844	Mikado_loci	superlocus	25086	31454	.	-	.	ID=Mikado_superlocus:Bruz_scaf_3844-:25086-31454;Name=superlocus:Bruz_scaf_3844-:25086-31454
Bruz_scaf_3844	Mikado_loci	gene	28503	30565	18	-	.	ID=BruzV2.3844G6;Name=BruzV2.3844G6;multiexonic=True;superlocus=Mikado_superlocus:Bruz_scaf_3844-:25086-31454
Bruz_scaf_3844	Mikado_loci	mRNA	28503	30565	18	-	.	ID=BruzV2.3844G6.1;Parent=BruzV2.3844G6;Name=BruzV2.3844G6.1;alias=v1_Bruz.3844G6.1;alias=Bruz_scaf_3844.g167.t1;canonical_junctions=1;canonical_number=1;canonical_proportion=1.0;primary=True
Bruz_scaf_3844	Mikado_loci	exon	28503	29405	.	-	.	ID=BruzV2.3844G6.1.exon1;Parent=BruzV2.3844G6.1
Bruz_scaf_3844	Mikado_loci	three_prime_UTR	28503	28791	.	-	.	ID=BruzV2.3844G6.1.three_prime_UTR1;Parent=BruzV2.3844G6.1
Bruz_scaf_3844	Mikado_loci	CDS	28792	29405	.	-	2	ID=BruzV2.3844G6.1.CDS1;Parent=BruzV2.3844G6.1
Bruz_scaf_3844	Mikado_loci	CDS	30286	30565	.	-	0	ID=BruzV2.3844G6.1.CDS2;Parent=BruzV2.3844G6.1
Bruz_scaf_3844	Mikado_loci	exon	30286	30565	.	-	.	ID=BruzV2.3844G6.1.exon2;Parent=BruzV2.3844G6.1
###
Bruz_scaf_3844	Mikado_loci	superlocus	34317	37565	.	-	.	ID=Mikado_superlocus:Bruz_scaf_3844-:34317-37565;Name=superlocus:Bruz_scaf_3844-:34317-37565
Bruz_scaf_3844	Mikado_loci	gene	34627	37565	21	-	.	ID=BruzV2.3844G8;Name=BruzV2.3844G8;multiexonic=True;superlocus=Mikado_superlocus:Bruz_scaf_3844-:34317-37565
Bruz_scaf_3844	Mikado_loci	mRNA	34627	37565	21	-	.	ID=BruzV2.3844G8.1;Parent=BruzV2.3844G8;Name=BruzV2.3844G8.1;alias=v1_Bruz.3844G12.1;alias=Bruz_scaf_3844.g168.t1;canonical_junctions=1,2;canonical_number=2;canonical_proportion=1.0;primary=True
Bruz_scaf_3844	Mikado_loci	exon	34627	35636	.	-	.	ID=BruzV2.3844G8.1.exon1;Parent=BruzV2.3844G8.1
Bruz_scaf_3844	Mikado_loci	three_prime_UTR	34627	34871	.	-	.	ID=BruzV2.3844G8.1.three_prime_UTR1;Parent=BruzV2.3844G8.1
Bruz_scaf_3844	Mikado_loci	CDS	34872	35636	.	-	0	ID=BruzV2.3844G8.1.CDS1;Parent=BruzV2.3844G8.1
Bruz_scaf_3844	Mikado_loci	CDS	35764	35853	.	-	0	ID=BruzV2.3844G8.1.CDS2;Parent=BruzV2.3844G8.1
Bruz_scaf_3844	Mikado_loci	exon	35764	36070	.	-	.	ID=BruzV2.3844G8.1.exon2;Parent=BruzV2.3844G8.1
Bruz_scaf_3844	Mikado_loci	five_prime_UTR	35854	36070	.	-	.	ID=BruzV2.3844G8.1.five_prime_UTR1;Parent=BruzV2.3844G8.1
Bruz_scaf_3844	Mikado_loci	exon	37463	37565	.	-	.	ID=BruzV2.3844G8.1.exon3;Parent=BruzV2.3844G8.1
Bruz_scaf_3844	Mikado_loci	five_prime_UTR	37463	37565	.	-	.	ID=BruzV2.3844G8.1.five_prime_UTR2;Parent=BruzV2.3844G8.1
###
Bruz_scaf_38441	Mikado_loci	superlocus	1	360	.	-	.	ID=Mikado_superlocus:Bruz_scaf_38441-:1-360;Name=superlocus:Bruz_scaf_38441-:1-360
Bruz_scaf_38441	Mikado_loci	gene	1	360	17	-	.	ID=BruzV2.38441G2;Name=BruzV2.38441G2;multiexonic=False;superlocus=Mikado_superlocus:Bruz_scaf_38441-:1-360
Bruz_scaf_38441	Mikado_loci	mRNA	1	360	17	-	.	ID=BruzV2.38441G2.1;Parent=BruzV2.38441G2;Name=BruzV2.38441G2.1;alias=v1_Bruz.38441G2.1;alias=MSTRG.39852.1;primary=True
Bruz_scaf_38441	Mikado_loci	CDS	1	309	.	-	0	ID=BruzV2.38441G2.1.CDS1;Parent=BruzV2.38441G2.1
Bruz_scaf_38441	Mikado_loci	exon	1	360	.	-	.	ID=BruzV2.38441G2.1.exon1;Parent=BruzV2.38441G2.1
Bruz_scaf_38441	Mikado_loci	five_prime_UTR	310	360	.	-	.	ID=BruzV2.38441G2.1.five_prime_UTR1;Parent=BruzV2.38441G2.1
###
Bruz_scaf_38446	Mikado_loci	superlocus	646	1832	.	+	.	ID=Mikado_superlocus:Bruz_scaf_38446+:646-1832;Name=superlocus:Bruz_scaf_38446+:646-1832
Bruz_scaf_38446	Mikado_loci	ncRNA_gene	646	1832	17	+	.	ID=BruzV2.38446G2;Name=BruzV2.38446G2;multiexonic=True;superlocus=Mikado_superlocus:Bruz_scaf_38446+:646-1832
Bruz_scaf_38446	Mikado_loci	ncRNA	646	1832	17	+	.	ID=BruzV2.38446G2.1;Parent=BruzV2.38446G2;Name=v1_Bruz.38446G2.1;alias=v1_Bruz.38446G2.1;alias=Bruz_scaf_38446.g38.t1;canonical_junctions=1,2;canonical_number=2;canonical_proportion=1.0;primary=True
Bruz_scaf_38446	Mikado_loci	exon	646	821	.	+	.	ID=BruzV2.38446G2.1.exon1;Parent=BruzV2.38446G2.1
Bruz_scaf_38446	Mikado_loci	exon	1289	1445	.	+	.	ID=BruzV2.38446G2.1.exon2;Parent=BruzV2.38446G2.1
Bruz_scaf_38446	Mikado_loci	exon	1551	1832	.	+	.	ID=BruzV2.38446G2.1.exon3;Parent=BruzV2.38446G2.1
###
Bruz_scaf_38461	Mikado_loci	superlocus	871	1917	.	-	.	ID=Mikado_superlocus:Bruz_scaf_38461-:871-1917;Name=superlocus:Bruz_scaf_38461-:871-1917
Bruz_scaf_38461	Mikado_loci	gene	871	1917	16	-	.	ID=BruzV2.38461G2;Name=BruzV2.38461G2;multiexonic=False;superlocus=Mikado_superlocus:Bruz_scaf_38461-:871-1917
Bruz_scaf_38461	Mikado_loci	mRNA	871	1917	16	-	.	ID=BruzV2.38461G2.1;Parent=BruzV2.38461G2;Name=BruzV2.38461G2.1;alias=st_MSTRG.41703.1;primary=True
Bruz_scaf_38461	Mikado_loci	CDS	871	1230	.	-	0	ID=BruzV2.38461G2.1.CDS1;Parent=BruzV2.38461G2.1
Bruz_scaf_38461	Mikado_loci	exon	871	1917	.	-	.	ID=BruzV2.38461G2.1.exon1;Parent=BruzV2.38461G2.1
Bruz_scaf_38461	Mikado_loci	five_prime_UTR	1231	1917	.	-	.	ID=BruzV2.38461G2.1.five_prime_UTR1;Parent=BruzV2.38461G2.1
###
Bruz_scaf_3847	Mikado_loci	superlocus	19468	22213	.	+	.	ID=Mikado_superlocus:Bruz_scaf_3847+:19468-22213;Name=superlocus:Bruz_scaf_3847+:19468-22213
Bruz_scaf_3847	Mikado_loci	gene	19468	22213	18	+	.	ID=BruzV2.3847G2;Name=BruzV2.3847G2;multiexonic=False;superlocus=Mikado_superlocus:Bruz_scaf_3847+:19468-22213
Bruz_scaf_3847	Mikado_loci	mRNA	19468	22213	18	+	.	ID=BruzV2.3847G2.1;Parent=BruzV2.3847G2;Name=BruzV2.3847G2.1;alias=st_MSTRG.41704.1;primary=True
Bruz_scaf_3847	Mikado_loci	exon	19468	22213	.	+	.	ID=BruzV2.3847G2.1.exon1;Parent=BruzV2.3847G2.1
Bruz_scaf_3847	Mikado_loci	five_prime_UTR	19468	19627	.	+	.	ID=BruzV2.3847G2.1.five_prime_UTR1;Parent=BruzV2.3847G2.1
Bruz_scaf_3847	Mikado_loci	CDS	19628	20077	.	+	0	ID=BruzV2.3847G2.1.CDS1;Parent=BruzV2.3847G2.1
Bruz_scaf_3847	Mikado_loci	three_prime_UTR	20078	22213	.	+	.	ID=BruzV2.3847G2.1.three_prime_UTR1;Parent=BruzV2.3847G2.1
###
Bruz_scaf_3847	Mikado_loci	superlocus	38710	39208	.	-	.	ID=Mikado_superlocus:Bruz_scaf_3847-:38710-39208;Name=superlocus:Bruz_scaf_3847-:38710-39208
Bruz_scaf_3847	Mikado_loci	gene	38710	39208	18	-	.	ID=BruzV2.3847G4;Name=BruzV2.3847G4;multiexonic=False;superlocus=Mikado_superlocus:Bruz_scaf_3847-:38710-39208
Bruz_scaf_3847	Mikado_loci	mRNA	38710	39208	18	-	.	ID=BruzV2.3847G4.1;Parent=BruzV2.3847G4;Name=BruzV2.3847G4.1;alias=st_MSTRG.41706.1;primary=True
Bruz_scaf_3847	Mikado_loci	exon	38710	39208	.	-	.	ID=BruzV2.3847G4.1.exon1;Parent=BruzV2.3847G4.1
Bruz_scaf_3847	Mikado_loci	three_prime_UTR	38710	38711	.	-	.	ID=BruzV2.3847G4.1.three_prime_UTR1;Parent=BruzV2.3847G4.1
Bruz_scaf_3847	Mikado_loci	CDS	38712	39206	.	-	0	ID=BruzV2.3847G4.1.CDS1;Parent=BruzV2.3847G4.1
Bruz_scaf_3847	Mikado_loci	five_prime_UTR	39207	39208	.	-	.	ID=BruzV2.3847G4.1.five_prime_UTR1;Parent=BruzV2.3847G4.1
###
Bruz_scaf_38477	Mikado_loci	superlocus	1	2763	.	+	.	ID=Mikado_superlocus:Bruz_scaf_38477+:1-2763;Name=superlocus:Bruz_scaf_38477+:1-2763
Bruz_scaf_38477	Mikado_loci	gene	1	2763	17	+	.	ID=BruzV2.38477G2;Name=BruzV2.38477G2;multiexonic=False;superlocus=Mikado_superlocus:Bruz_scaf_38477+:1-2763
Bruz_scaf_38477	Mikado_loci	mRNA	1	2763	17	+	.	ID=BruzV2.38477G2.1;Parent=BruzV2.38477G2;Name=BruzV2.38477G2.1;alias=st_MSTRG.41707.1;primary=True
Bruz_scaf_38477	Mikado_loci	CDS	1	336	.	+	0	ID=BruzV2.38477G2.1.CDS1;Parent=BruzV2.38477G2.1
Bruz_scaf_38477	Mikado_loci	exon	1	2763	.	+	.	ID=BruzV2.38477G2.1.exon1;Parent=BruzV2.38477G2.1
Bruz_scaf_38477	Mikado_loci	three_prime_UTR	337	2763	.	+	.	ID=BruzV2.38477G2.1.three_prime_UTR1;Parent=BruzV2.38477G2.1
###
Bruz_scaf_38478	Mikado_loci	superlocus	1334	2593	.	+	.	ID=Mikado_superlocus:Bruz_scaf_38478+:1334-2593;Name=superlocus:Bruz_scaf_38478+:1334-2593
Bruz_scaf_38478	Mikado_loci	gene	1334	2593	18	+	.	ID=BruzV2.38478G2;Name=BruzV2.38478G2;multiexonic=False;superlocus=Mikado_superlocus:Bruz_scaf_38478+:1334-2593
Bruz_scaf_38478	Mikado_loci	mRNA	1334	2593	18	+	.	ID=BruzV2.38478G2.1;Parent=BruzV2.38478G2;Name=BruzV2.38478G2.1;alias=st_MSTRG.41708.1;primary=True
Bruz_scaf_38478	Mikado_loci	exon	1334	2593	.	+	.	ID=BruzV2.38478G2.1.exon1;Parent=BruzV2.38478G2.1
Bruz_scaf_38478	Mikado_loci	five_prime_UTR	1334	1334	.	+	.	ID=BruzV2.38478G2.1.five_prime_UTR1;Parent=BruzV2.38478G2.1
Bruz_scaf_38478	Mikado_loci	CDS	1335	1727	.	+	0	ID=BruzV2.38478G2.1.CDS1;Parent=BruzV2.38478G2.1
Bruz_scaf_38478	Mikado_loci	three_prime_UTR	1728	2593	.	+	.	ID=BruzV2.38478G2.1.three_prime_UTR1;Parent=BruzV2.38478G2.1
###
Bruz_scaf_3848	Mikado_loci	superlocus	993	4528	.	+	.	ID=Mikado_superlocus:Bruz_scaf_3848+:993-4528;Name=superlocus:Bruz_scaf_3848+:993-4528
Bruz_scaf_3848	Mikado_loci	gene	1056	4510	20	+	.	ID=BruzV2.3848G2;Name=BruzV2.3848G2;multiexonic=True;superlocus=Mikado_superlocus:Bruz_scaf_3848+:993-4528
Bruz_scaf_3848	Mikado_loci	mRNA	1056	4510	20	+	.	ID=BruzV2.3848G2.1;Parent=BruzV2.3848G2;Name=BruzV2.3848G2.1;alias=v1_Bruz.3848G2.1;alias=Bruz_scaf_3848.g169.t1;canonical_junctions=1,2,3,4,5,6,7;canonical_number=7;canonical_proportion=1.0;primary=True
Bruz_scaf_3848	Mikado_loci	exon	1056	1437	.	+	.	ID=BruzV2.3848G2.1.exon1;Parent=BruzV2.3848G2.1
Bruz_scaf_3848	Mikado_loci	five_prime_UTR	1056	1056	.	+	.	ID=BruzV2.3848G2.1.five_prime_UTR1;Parent=BruzV2.3848G2.1
Bruz_scaf_3848	Mikado_loci	CDS	1057	1437	.	+	0	ID=BruzV2.3848G2.1.CDS1;Parent=BruzV2.3848G2.1
Bruz_scaf_3848	Mikado_loci	CDS	1703	1734	.	+	0	ID=BruzV2.3848G2.1.CDS2;Parent=BruzV2.3848G2.1
Bruz_scaf_3848	Mikado_loci	exon	1703	1734	.	+	.	ID=BruzV2.3848G2.1.exon2;Parent=BruzV2.3848G2.1
Bruz_scaf_3848	Mikado_loci	CDS	2010	2110	.	+	1	ID=BruzV2.3848G2.1.CDS3;Parent=BruzV2.3848G2.1
Bruz_scaf_3848	Mikado_loci	exon	2010	2110	.	+	.	ID=BruzV2.3848G2.1.exon3;Parent=BruzV2.3848G2.1
Bruz_scaf_3848	Mikado_loci	CDS	2186	2258	.	+	2	ID=BruzV2.3848G2.1.CDS4;Parent=BruzV2.3848G2.1
Bruz_scaf_3848	Mikado_loci	exon	2186	2258	.	+	.	ID=BruzV2.3848G2.1.exon4;Parent=BruzV2.3848G2.1
Bruz_scaf_3848	Mikado_loci	CDS	2408	2439	.	+	1	ID=BruzV2.3848G2.1.CDS5;Parent=BruzV2.3848G2.1
Bruz_scaf_3848	Mikado_loci	exon	2408	2439	.	+	.	ID=BruzV2.3848G2.1.exon5;Parent=BruzV2.3848G2.1
Bruz_scaf_3848	Mikado_loci	CDS	2616	2706	.	+	2	ID=BruzV2.3848G2.1.CDS6;Parent=BruzV2.3848G2.1
Bruz_scaf_3848	Mikado_loci	exon	2616	2706	.	+	.	ID=BruzV2.3848G2.1.exon6;Parent=BruzV2.3848G2.1
Bruz_scaf_3848	Mikado_loci	CDS	3142	3253	.	+	1	ID=BruzV2.3848G2.1.CDS7;Parent=BruzV2.3848G2.1
Bruz_scaf_3848	Mikado_loci	exon	3142	3253	.	+	.	ID=BruzV2.3848G2.1.exon7;Parent=BruzV2.3848G2.1
Bruz_scaf_3848	Mikado_loci	CDS	3832	4161	.	+	0	ID=BruzV2.3848G2.1.CDS8;Parent=BruzV2.3848G2.1
Bruz_scaf_3848	Mikado_loci	exon	3832	4510	.	+	.	ID=BruzV2.3848G2.1.exon8;Parent=BruzV2.3848G2.1
Bruz_scaf_3848	Mikado_loci	three_prime_UTR	4162	4510	.	+	.	ID=BruzV2.3848G2.1.three_prime_UTR1;Parent=BruzV2.3848G2.1
###
Bruz_scaf_3848	Mikado_loci	superlocus	5404	11015	.	-	.	ID=Mikado_superlocus:Bruz_scaf_3848-:5404-11015;Name=superlocus:Bruz_scaf_3848-:5404-11015
Bruz_scaf_3848	Mikado_loci	gene	5629	8895	20	-	.	ID=BruzV2.3848G4;Name=BruzV2.3848G4;multiexonic=True;superlocus=Mikado_superlocus:Bruz_scaf_3848-:5404-11015
Bruz_scaf_3848	Mikado_loci	mRNA	5629	8895	20	-	.	ID=BruzV2.3848G4.1;Parent=BruzV2.3848G4;Name=BruzV2.3848G4.1;alias=v1_Bruz.3848G4.1;alias=Bruz_scaf_3848.g170.t1;canonical_junctions=1,2,3,4,5,6,7,8,9,10,11;canonical_number=11;canonical_proportion=1.0;primary=True
Bruz_scaf_3848	Mikado_loci	exon	5629	5975	.	-	.	ID=BruzV2.3848G4.1.exon1;Parent=BruzV2.3848G4.1
Bruz_scaf_3848	Mikado_loci	three_prime_UTR	5629	5807	.	-	.	ID=BruzV2.3848G4.1.three_prime_UTR1;Parent=BruzV2.3848G4.1
Bruz_scaf_3848	Mikado_loci	CDS	5808	5975	.	-	0	ID=BruzV2.3848G4.1.CDS1;Parent=BruzV2.3848G4.1
Bruz_scaf_3848	Mikado_loci	CDS	6069	6216	.	-	1	ID=BruzV2.3848G4.1.CDS2;Parent=BruzV2.3848G4.1
Bruz_scaf_3848	Mikado_loci	exon	6069	6216	.	-	.	ID=BruzV2.3848G4.1.exon2;Parent=BruzV2.3848G4.1
Bruz_scaf_3848	Mikado_loci	CDS	6352	6467	.	-	0	ID=BruzV2.3848G4.1.CDS3;Parent=BruzV2.3848G4.1
Bruz_scaf_3848	Mikado_loci	exon	6352	6467	.	-	.	ID=BruzV2.3848G4.1.exon3;Parent=BruzV2.3848G4.1
Bruz_scaf_3848	Mikado_loci	CDS	6548	6730	.	-	0	ID=BruzV2.3848G4.1.CDS4;Parent=BruzV2.3848G4.1
Bruz_scaf_3848	Mikado_loci	exon	6548	6730	.	-	.	ID=BruzV2.3848G4.1.exon4;Parent=BruzV2.3848G4.1
Bruz_scaf_3848	Mikado_loci	CDS	6813	7001	.	-	0	ID=BruzV2.3848G4.1.CDS5;Parent=BruzV2.3848G4.1
Bruz_scaf_3848	Mikado_loci	exon	6813	7001	.	-	.	ID=BruzV2.3848G4.1.exon5;Parent=BruzV2.3848G4.1
Bruz_scaf_3848	Mikado_loci	CDS	7087	7236	.	-	0	ID=BruzV2.3848G4.1.CDS6;Parent=BruzV2.3848G4.1
Bruz_scaf_3848	Mikado_loci	exon	7087	7236	.	-	.	ID=BruzV2.3848G4.1.exon6;Parent=BruzV2.3848G4.1
Bruz_scaf_3848	Mikado_loci	CDS	7339	7560	.	-	0	ID=BruzV2.3848G4.1.CDS7;Parent=BruzV2.3848G4.1
Bruz_scaf_3848	Mikado_loci	exon	7339	7560	.	-	.	ID=BruzV2.3848G4.1.exon7;Parent=BruzV2.3848G4.1
Bruz_scaf_3848	Mikado_loci	CDS	7639	7786	.	-	1	ID=BruzV2.3848G4.1.CDS8;Parent=BruzV2.3848G4.1
Bruz_scaf_3848	Mikado_loci	exon	7639	7786	.	-	.	ID=BruzV2.3848G4.1.exon8;Parent=BruzV2.3848G4.1
Bruz_scaf_3848	Mikado_loci	CDS	7911	8002	.	-	0	ID=BruzV2.3848G4.1.CDS9;Parent=BruzV2.3848G4.1
Bruz_scaf_3848	Mikado_loci	exon	7911	8002	.	-	.	ID=BruzV2.3848G4.1.exon9;Parent=BruzV2.3848G4.1
Bruz_scaf_3848	Mikado_loci	CDS	8105	8287	.	-	0	ID=BruzV2.3848G4.1.CDS10;Parent=BruzV2.3848G4.1
Bruz_scaf_3848	Mikado_loci	exon	8105	8287	.	-	.	ID=BruzV2.3848G4.1.exon10;Parent=BruzV2.3848G4.1
Bruz_scaf_3848	Mikado_loci	CDS	8475	8663	.	-	0	ID=BruzV2.3848G4.1.CDS11;Parent=BruzV2.3848G4.1
Bruz_scaf_3848	Mikado_loci	exon	8475	8663	.	-	.	ID=BruzV2.3848G4.1.exon11;Parent=BruzV2.3848G4.1
Bruz_scaf_3848	Mikado_loci	CDS	8805	8894	.	-	0	ID=BruzV2.3848G4.1.CDS12;Parent=BruzV2.3848G4.1
Bruz_scaf_3848	Mikado_loci	exon	8805	8895	.	-	.	ID=BruzV2.3848G4.1.exon12;Parent=BruzV2.3848G4.1
Bruz_scaf_3848	Mikado_loci	five_prime_UTR	8895	8895	.	-	.	ID=BruzV2.3848G4.1.five_prime_UTR1;Parent=BruzV2.3848G4.1
Bruz_scaf_3848	Mikado_loci	gene	9287	11015	20	-	.	ID=BruzV2.3848G6;Name=BruzV2.3848G6;multiexonic=True;superlocus=Mikado_superlocus:Bruz_scaf_3848-:5404-11015
Bruz_scaf_3848	Mikado_loci	mRNA	9287	11015	20	-	.	ID=BruzV2.3848G6.1;Parent=BruzV2.3848G6;Name=BruzV2.3848G6.1;alias=v1_Bruz.3848G6.1;alias=Bruz_scaf_3848.g171.t1;canonical_junctions=1,2,3,4,5,6,7;canonical_number=7;canonical_proportion=1.0;primary=True
Bruz_scaf_3848	Mikado_loci	exon	9287	9475	.	-	.	ID=BruzV2.3848G6.1.exon1;Parent=BruzV2.3848G6.1
Bruz_scaf_3848	Mikado_loci	three_prime_UTR	9287	9312	.	-	.	ID=BruzV2.3848G6.1.three_prime_UTR1;Parent=BruzV2.3848G6.1
Bruz_scaf_3848	Mikado_loci	CDS	9313	9475	.	-	1	ID=BruzV2.3848G6.1.CDS1;Parent=BruzV2.3848G6.1
Bruz_scaf_3848	Mikado_loci	CDS	9555	9672	.	-	2	ID=BruzV2.3848G6.1.CDS2;Parent=BruzV2.3848G6.1
Bruz_scaf_3848	Mikado_loci	exon	9555	9672	.	-	.	ID=BruzV2.3848G6.1.exon2;Parent=BruzV2.3848G6.1
Bruz_scaf_3848	Mikado_loci	CDS	9761	9950	.	-	0	ID=BruzV2.3848G6.1.CDS3;Parent=BruzV2.3848G6.1
Bruz_scaf_3848	Mikado_loci	exon	9761	9950	.	-	.	ID=BruzV2.3848G6.1.exon3;Parent=BruzV2.3848G6.1
Bruz_scaf_3848	Mikado_loci	CDS	10059	10153	.	-	2	ID=BruzV2.3848G6.1.CDS4;Parent=BruzV2.3848G6.1
Bruz_scaf_3848	Mikado_loci	exon	10059	10153	.	-	.	ID=BruzV2.3848G6.1.exon4;Parent=BruzV2.3848G6.1
Bruz_scaf_3848	Mikado_loci	CDS	10260	10314	.	-	0	ID=BruzV2.3848G6.1.CDS5;Parent=BruzV2.3848G6.1
Bruz_scaf_3848	Mikado_loci	exon	10260	10314	.	-	.	ID=BruzV2.3848G6.1.exon5;Parent=BruzV2.3848G6.1
Bruz_scaf_3848	Mikado_loci	CDS	10407	10598	.	-	0	ID=BruzV2.3848G6.1.CDS6;Parent=BruzV2.3848G6.1
Bruz_scaf_3848	Mikado_loci	exon	10407	10598	.	-	.	ID=BruzV2.3848G6.1.exon6;Parent=BruzV2.3848G6.1
Bruz_scaf_3848	Mikado_loci	CDS	10688	10884	.	-	2	ID=BruzV2.3848G6.1.CDS7;Parent=BruzV2.3848G6.1
Bruz_scaf_3848	Mikado_loci	exon	10688	10884	.	-	.	ID=BruzV2.3848G6.1.exon7;Parent=BruzV2.3848G6.1
Bruz_scaf_3848	Mikado_loci	CDS	10976	11003	.	-	0	ID=BruzV2.3848G6.1.CDS8;Parent=BruzV2.3848G6.1
Bruz_scaf_3848	Mikado_loci	exon	10976	11015	.	-	.	ID=BruzV2.3848G6.1.exon8;Parent=BruzV2.3848G6.1
Bruz_scaf_3848	Mikado_loci	five_prime_UTR	11004	11015	.	-	.	ID=BruzV2.3848G6.1.five_prime_UTR1;Parent=BruzV2.3848G6.1
###
Bruz_scaf_3848	Mikado_loci	superlocus	15925	19105	.	-	.	ID=Mikado_superlocus:Bruz_scaf_3848-:15925-19105;Name=superlocus:Bruz_scaf_3848-:15925-19105
Bruz_scaf_3848	Mikado_loci	gene	16460	19105	20	-	.	ID=BruzV2.3848G8;Name=BruzV2.3848G8;multiexonic=True;superlocus=Mikado_superlocus:Bruz_scaf_3848-:15925-19105
Bruz_scaf_3848	Mikado_loci	mRNA	16460	19105	20	-	.	ID=BruzV2.3848G8.1;Parent=BruzV2.3848G8;Name=BruzV2.3848G8.1;alias=v1_Bruz.3848G8.1;alias=Bruz_scaf_3848.g172.t1;canonical_junctions=1;canonical_number=1;canonical_proportion=1.0;primary=True
Bruz_scaf_3848	Mikado_loci	exon	16460	17501	.	-	.	ID=BruzV2.3848G8.1.exon1;Parent=BruzV2.3848G8.1
Bruz_scaf_3848	Mikado_loci	three_prime_UTR	16460	16658	.	-	.	ID=BruzV2.3848G8.1.three_prime_UTR1;Parent=BruzV2.3848G8.1
Bruz_scaf_3848	Mikado_loci	CDS	16659	17399	.	-	0	ID=BruzV2.3848G8.1.CDS1;Parent=BruzV2.3848G8.1
Bruz_scaf_3848	Mikado_loci	five_prime_UTR	17400	17501	.	-	.	ID=BruzV2.3848G8.1.five_prime_UTR1;Parent=BruzV2.3848G8.1
Bruz_scaf_3848	Mikado_loci	exon	18451	19105	.	-	.	ID=BruzV2.3848G8.1.exon2;Parent=BruzV2.3848G8.1
Bruz_scaf_3848	Mikado_loci	five_prime_UTR	18451	19105	.	-	.	ID=BruzV2.3848G8.1.five_prime_UTR2;Parent=BruzV2.3848G8.1
###
Bruz_scaf_38485	Mikado_loci	superlocus	907	2475	.	-	.	ID=Mikado_superlocus:Bruz_scaf_38485-:907-2475;Name=superlocus:Bruz_scaf_38485-:907-2475
Bruz_scaf_38485	Mikado_loci	gene	907	2475	20	-	.	ID=BruzV2.38485G2;Name=BruzV2.38485G2;multiexonic=True;superlocus=Mikado_superlocus:Bruz_scaf_38485-:907-2475
Bruz_scaf_38485	Mikado_loci	mRNA	907	2475	20	-	.	ID=BruzV2.38485G2.1;Parent=BruzV2.38485G2;Name=BruzV2.38485G2.1;alias=v1_Bruz.38485G2.1;alias=Bruz_scaf_38485.g40.t1;canonical_junctions=1,2,3;canonical_number=3;canonical_proportion=1.0;primary=True
Bruz_scaf_38485	Mikado_loci	exon	907	1278	.	-	.	ID=BruzV2.38485G2.1.exon1;Parent=BruzV2.38485G2.1
Bruz_scaf_38485	Mikado_loci	three_prime_UTR	907	1221	.	-	.	ID=BruzV2.38485G2.1.three_prime_UTR1;Parent=BruzV2.38485G2.1
Bruz_scaf_38485	Mikado_loci	CDS	1222	1278	.	-	0	ID=BruzV2.38485G2.1.CDS1;Parent=BruzV2.38485G2.1
Bruz_scaf_38485	Mikado_loci	CDS	1901	1996	.	-	0	ID=BruzV2.38485G2.1.CDS2;Parent=BruzV2.38485G2.1
Bruz_scaf_38485	Mikado_loci	exon	1901	1996	.	-	.	ID=BruzV2.38485G2.1.exon2;Parent=BruzV2.38485G2.1
Bruz_scaf_38485	Mikado_loci	CDS	2180	2263	.	-	0	ID=BruzV2.38485G2.1.CDS3;Parent=BruzV2.38485G2.1
Bruz_scaf_38485	Mikado_loci	exon	2180	2263	.	-	.	ID=BruzV2.38485G2.1.exon3;Parent=BruzV2.38485G2.1
Bruz_scaf_38485	Mikado_loci	CDS	2350	2445	.	-	0	ID=BruzV2.38485G2.1.CDS4;Parent=BruzV2.38485G2.1
Bruz_scaf_38485	Mikado_loci	exon	2350	2475	.	-	.	ID=BruzV2.38485G2.1.exon4;Parent=BruzV2.38485G2.1
Bruz_scaf_38485	Mikado_loci	five_prime_UTR	2446	2475	.	-	.	ID=BruzV2.38485G2.1.five_prime_UTR1;Parent=BruzV2.38485G2.1
###
Bruz_scaf_38486	Mikado_loci	superlocus	1	2762	.	-	.	ID=Mikado_superlocus:Bruz_scaf_38486-:1-2762;Name=superlocus:Bruz_scaf_38486-:1-2762
Bruz_scaf_38486	Mikado_loci	gene	1	2762	18	-	.	ID=BruzV2.38486G2;Name=BruzV2.38486G2;multiexonic=False;superlocus=Mikado_superlocus:Bruz_scaf_38486-:1-2762
Bruz_scaf_38486	Mikado_loci	mRNA	1	2762	18	-	.	ID=BruzV2.38486G2.1;Parent=BruzV2.38486G2;Name=BruzV2.38486G2.1;alias=st_MSTRG.41716.1;primary=True
Bruz_scaf_38486	Mikado_loci	exon	1	2762	.	-	.	ID=BruzV2.38486G2.1.exon1;Parent=BruzV2.38486G2.1
Bruz_scaf_38486	Mikado_loci	three_prime_UTR	1	1	.	-	.	ID=BruzV2.38486G2.1.three_prime_UTR1;Parent=BruzV2.38486G2.1
Bruz_scaf_38486	Mikado_loci	CDS	2	781	.	-	0	ID=BruzV2.38486G2.1.CDS1;Parent=BruzV2.38486G2.1
Bruz_scaf_38486	Mikado_loci	five_prime_UTR	782	2762	.	-	.	ID=BruzV2.38486G2.1.five_prime_UTR1;Parent=BruzV2.38486G2.1
###
Bruz_scaf_3849	Mikado_loci	superlocus	21232	24247	.	-	.	ID=Mikado_superlocus:Bruz_scaf_3849-:21232-24247;Name=superlocus:Bruz_scaf_3849-:21232-24247
Bruz_scaf_3849	Mikado_loci	gene	21397	24095	20	-	.	ID=BruzV2.3849G2;Name=BruzV2.3849G2;multiexonic=True;superlocus=Mikado_superlocus:Bruz_scaf_3849-:21232-24247
Bruz_scaf_3849	Mikado_loci	mRNA	21397	24095	20	-	.	ID=BruzV2.3849G2.1;Parent=BruzV2.3849G2;Name=BruzV2.3849G2.1;alias=v1_Bruz.3849G2.1;alias=Bruz_scaf_3849.g1.t1;canonical_junctions=1,2,3,4,5,6;canonical_number=6;canonical_proportion=1.0;primary=True
Bruz_scaf_3849	Mikado_loci	exon	21397	21736	.	-	.	ID=BruzV2.3849G2.1.exon1;Parent=BruzV2.3849G2.1
Bruz_scaf_3849	Mikado_loci	three_prime_UTR	21397	21622	.	-	.	ID=BruzV2.3849G2.1.three_prime_UTR1;Parent=BruzV2.3849G2.1
Bruz_scaf_3849	Mikado_loci	CDS	21623	21736	.	-	0	ID=BruzV2.3849G2.1.CDS1;Parent=BruzV2.3849G2.1
Bruz_scaf_3849	Mikado_loci	CDS	22269	22337	.	-	0	ID=BruzV2.3849G2.1.CDS2;Parent=BruzV2.3849G2.1
Bruz_scaf_3849	Mikado_loci	exon	22269	22337	.	-	.	ID=BruzV2.3849G2.1.exon2;Parent=BruzV2.3849G2.1
Bruz_scaf_3849	Mikado_loci	CDS	23047	23211	.	-	0	ID=BruzV2.3849G2.1.CDS3;Parent=BruzV2.3849G2.1
Bruz_scaf_3849	Mikado_loci	exon	23047	23211	.	-	.	ID=BruzV2.3849G2.1.exon3;Parent=BruzV2.3849G2.1
Bruz_scaf_3849	Mikado_loci	CDS	23317	23426	.	-	2	ID=BruzV2.3849G2.1.CDS4;Parent=BruzV2.3849G2.1
Bruz_scaf_3849	Mikado_loci	exon	23317	23426	.	-	.	ID=BruzV2.3849G2.1.exon4;Parent=BruzV2.3849G2.1
Bruz_scaf_3849	Mikado_loci	CDS	23517	23598	.	-	0	ID=BruzV2.3849G2.1.CDS5;Parent=BruzV2.3849G2.1
Bruz_scaf_3849	Mikado_loci	exon	23517	23598	.	-	.	ID=BruzV2.3849G2.1.exon5;Parent=BruzV2.3849G2.1
Bruz_scaf_3849	Mikado_loci	CDS	23708	23778	.	-	2	ID=BruzV2.3849G2.1.CDS6;Parent=BruzV2.3849G2.1
Bruz_scaf_3849	Mikado_loci	exon	23708	23778	.	-	.	ID=BruzV2.3849G2.1.exon6;Parent=BruzV2.3849G2.1
Bruz_scaf_3849	Mikado_loci	CDS	23873	23921	.	-	0	ID=BruzV2.3849G2.1.CDS7;Parent=BruzV2.3849G2.1
Bruz_scaf_3849	Mikado_loci	exon	23873	24095	.	-	.	ID=BruzV2.3849G2.1.exon7;Parent=BruzV2.3849G2.1
Bruz_scaf_3849	Mikado_loci	five_prime_UTR	23922	24095	.	-	.	ID=BruzV2.3849G2.1.five_prime_UTR1;Parent=BruzV2.3849G2.1
###
Bruz_scaf_385	Mikado_loci	superlocus	6746	7621	.	+	.	ID=Mikado_superlocus:Bruz_scaf_385+:6746-7621;Name=superlocus:Bruz_scaf_385+:6746-7621
Bruz_scaf_385	Mikado_loci	gene	6746	7621	19	+	.	ID=BruzV2.385G2;Name=BruzV2.385G2;multiexonic=False;superlocus=Mikado_superlocus:Bruz_scaf_385+:6746-7621
Bruz_scaf_385	Mikado_loci	mRNA	6746	7621	19	+	.	ID=BruzV2.385G2.1;Parent=BruzV2.385G2;Name=BruzV2.385G2.1;alias=v1_Bruz.385G4.1;alias=MSTRG.39880.1;primary=True
Bruz_scaf_385	Mikado_loci	exon	6746	7621	.	+	.	ID=BruzV2.385G2.1.exon1;Parent=BruzV2.385G2.1
Bruz_scaf_385	Mikado_loci	five_prime_UTR	6746	7066	.	+	.	ID=BruzV2.385G2.1.five_prime_UTR1;Parent=BruzV2.385G2.1
Bruz_scaf_385	Mikado_loci	CDS	7067	7378	.	+	0	ID=BruzV2.385G2.1.CDS1;Parent=BruzV2.385G2.1
Bruz_scaf_385	Mikado_loci	three_prime_UTR	7379	7621	.	+	.	ID=BruzV2.385G2.1.three_prime_UTR1;Parent=BruzV2.385G2.1
###
Bruz_scaf_385	Mikado_loci	superlocus	11791	12755	.	+	.	ID=Mikado_superlocus:Bruz_scaf_385+:11791-12755;Name=superlocus:Bruz_scaf_385+:11791-12755
Bruz_scaf_385	Mikado_loci	gene	11791	12755	18	+	.	ID=BruzV2.385G4;Name=BruzV2.385G4;multiexonic=False;superlocus=Mikado_superlocus:Bruz_scaf_385+:11791-12755
Bruz_scaf_385	Mikado_loci	mRNA	11791	12755	18	+	.	ID=BruzV2.385G4.1;Parent=BruzV2.385G4;Name=BruzV2.385G4.1;alias=st_MSTRG.41729.1;primary=True
Bruz_scaf_385	Mikado_loci	exon	11791	12755	.	+	.	ID=BruzV2.385G4.1.exon1;Parent=BruzV2.385G4.1
Bruz_scaf_385	Mikado_loci	five_prime_UTR	11791	11791	.	+	.	ID=BruzV2.385G4.1.five_prime_UTR1;Parent=BruzV2.385G4.1
Bruz_scaf_385	Mikado_loci	CDS	11792	12118	.	+	0	ID=BruzV2.385G4.1.CDS1;Parent=BruzV2.385G4.1
Bruz_scaf_385	Mikado_loci	three_prime_UTR	12119	12755	.	+	.	ID=BruzV2.385G4.1.three_prime_UTR1;Parent=BruzV2.385G4.1
###
Bruz_scaf_385	Mikado_loci	superlocus	22656	25505	.	-	.	ID=Mikado_superlocus:Bruz_scaf_385-:22656-25505;Name=superlocus:Bruz_scaf_385-:22656-25505
Bruz_scaf_385	Mikado_loci	gene	22815	25505	20	-	.	ID=BruzV2.385G6;Name=BruzV2.385G6;multiexonic=True;superlocus=Mikado_superlocus:Bruz_scaf_385-:22656-25505
Bruz_scaf_385	Mikado_loci	mRNA	22815	25505	20	-	.	ID=BruzV2.385G6.1;Parent=BruzV2.385G6;Name=BruzV2.385G6.1;alias=v1_Bruz.385G8.1;alias=Bruz_scaf_385.g281.t1;canonical_junctions=1,2,3,4,5;canonical_number=5;canonical_proportion=1.0;primary=True
Bruz_scaf_385	Mikado_loci	exon	22815	23366	.	-	.	ID=BruzV2.385G6.1.exon1;Parent=BruzV2.385G6.1
Bruz_scaf_385	Mikado_loci	three_prime_UTR	22815	23150	.	-	.	ID=BruzV2.385G6.1.three_prime_UTR1;Parent=BruzV2.385G6.1
Bruz_scaf_385	Mikado_loci	CDS	23151	23366	.	-	0	ID=BruzV2.385G6.1.CDS1;Parent=BruzV2.385G6.1
Bruz_scaf_385	Mikado_loci	CDS	23458	23560	.	-	1	ID=BruzV2.385G6.1.CDS2;Parent=BruzV2.385G6.1
Bruz_scaf_385	Mikado_loci	exon	23458	23560	.	-	.	ID=BruzV2.385G6.1.exon2;Parent=BruzV2.385G6.1
Bruz_scaf_385	Mikado_loci	CDS	23993	24072	.	-	0	ID=BruzV2.385G6.1.CDS3;Parent=BruzV2.385G6.1
Bruz_scaf_385	Mikado_loci	exon	23993	24072	.	-	.	ID=BruzV2.385G6.1.exon3;Parent=BruzV2.385G6.1
Bruz_scaf_385	Mikado_loci	CDS	24162	24219	.	-	1	ID=BruzV2.385G6.1.CDS4;Parent=BruzV2.385G6.1
Bruz_scaf_385	Mikado_loci	exon	24162	24219	.	-	.	ID=BruzV2.385G6.1.exon4;Parent=BruzV2.385G6.1
Bruz_scaf_385	Mikado_loci	CDS	24311	24408	.	-	0	ID=BruzV2.385G6.1.CDS5;Parent=BruzV2.385G6.1
Bruz_scaf_385	Mikado_loci	exon	24311	24408	.	-	.	ID=BruzV2.385G6.1.exon5;Parent=BruzV2.385G6.1
Bruz_scaf_385	Mikado_loci	CDS	24941	25120	.	-	0	ID=BruzV2.385G6.1.CDS6;Parent=BruzV2.385G6.1
Bruz_scaf_385	Mikado_loci	exon	24941	25505	.	-	.	ID=BruzV2.385G6.1.exon6;Parent=BruzV2.385G6.1
Bruz_scaf_385	Mikado_loci	five_prime_UTR	25121	25505	.	-	.	ID=BruzV2.385G6.1.five_prime_UTR1;Parent=BruzV2.385G6.1
###
Bruz_scaf_385	Mikado_loci	superlocus	31586	36310	.	+	.	ID=Mikado_superlocus:Bruz_scaf_385+:31586-36310;Name=superlocus:Bruz_scaf_385+:31586-36310
Bruz_scaf_385	Mikado_loci	gene	31586	36310	20	+	.	ID=BruzV2.385G8;Name=BruzV2.385G8;multiexonic=True;superlocus=Mikado_superlocus:Bruz_scaf_385+:31586-36310
Bruz_scaf_385	Mikado_loci	mRNA	31586	36310	20	+	.	ID=BruzV2.385G8.1;Parent=BruzV2.385G8;Name=BruzV2.385G8.1;alias=v1_Bruz.385G10.1;alias=Bruz_scaf_385.g282.t1;canonical_junctions=1,2,3,4,5,6,7,8,9,10,11;canonical_number=11;canonical_proportion=1.0;primary=True
Bruz_scaf_385	Mikado_loci	exon	31586	32144	.	+	.	ID=BruzV2.385G8.1.exon1;Parent=BruzV2.385G8.1
Bruz_scaf_385	Mikado_loci	five_prime_UTR	31586	31688	.	+	.	ID=BruzV2.385G8.1.five_prime_UTR1;Parent=BruzV2.385G8.1
Bruz_scaf_385	Mikado_loci	CDS	31689	32144	.	+	0	ID=BruzV2.385G8.1.CDS1;Parent=BruzV2.385G8.1
Bruz_scaf_385	Mikado_loci	CDS	34077	34193	.	+	0	ID=BruzV2.385G8.1.CDS2;Parent=BruzV2.385G8.1
Bruz_scaf_385	Mikado_loci	exon	34077	34193	.	+	.	ID=BruzV2.385G8.1.exon2;Parent=BruzV2.385G8.1
Bruz_scaf_385	Mikado_loci	CDS	34274	34331	.	+	0	ID=BruzV2.385G8.1.CDS3;Parent=BruzV2.385G8.1
Bruz_scaf_385	Mikado_loci	exon	34274	34331	.	+	.	ID=BruzV2.385G8.1.exon3;Parent=BruzV2.385G8.1
Bruz_scaf_385	Mikado_loci	CDS	34600	34700	.	+	2	ID=BruzV2.385G8.1.CDS4;Parent=BruzV2.385G8.1
Bruz_scaf_385	Mikado_loci	exon	34600	34700	.	+	.	ID=BruzV2.385G8.1.exon4;Parent=BruzV2.385G8.1
Bruz_scaf_385	Mikado_loci	CDS	34766	34897	.	+	0	ID=BruzV2.385G8.1.CDS5;Parent=BruzV2.385G8.1
Bruz_scaf_385	Mikado_loci	exon	34766	34897	.	+	.	ID=BruzV2.385G8.1.exon5;Parent=BruzV2.385G8.1
Bruz_scaf_385	Mikado_loci	CDS	34991	35080	.	+	0	ID=BruzV2.385G8.1.CDS6;Parent=BruzV2.385G8.1
Bruz_scaf_385	Mikado_loci	exon	34991	35080	.	+	.	ID=BruzV2.385G8.1.exon6;Parent=BruzV2.385G8.1
Bruz_scaf_385	Mikado_loci	CDS	35307	35376	.	+	0	ID=BruzV2.385G8.1.CDS7;Parent=BruzV2.385G8.1
Bruz_scaf_385	Mikado_loci	exon	35307	35376	.	+	.	ID=BruzV2.385G8.1.exon7;Parent=BruzV2.385G8.1
Bruz_scaf_385	Mikado_loci	CDS	35648	35718	.	+	2	ID=BruzV2.385G8.1.CDS8;Parent=BruzV2.385G8.1
Bruz_scaf_385	Mikado_loci	exon	35648	35718	.	+	.	ID=BruzV2.385G8.1.exon8;Parent=BruzV2.385G8.1
Bruz_scaf_385	Mikado_loci	CDS	35793	35876	.	+	0	ID=BruzV2.385G8.1.CDS9;Parent=BruzV2.385G8.1
Bruz_scaf_385	Mikado_loci	exon	35793	35876	.	+	.	ID=BruzV2.385G8.1.exon9;Parent=BruzV2.385G8.1
Bruz_scaf_385	Mikado_loci	CDS	35966	36043	.	+	0	ID=BruzV2.385G8.1.CDS10;Parent=BruzV2.385G8.1
Bruz_scaf_385	Mikado_loci	exon	35966	36043	.	+	.	ID=BruzV2.385G8.1.exon10;Parent=BruzV2.385G8.1
Bruz_scaf_385	Mikado_loci	CDS	36126	36197	.	+	0	ID=BruzV2.385G8.1.CDS11;Parent=BruzV2.385G8.1
Bruz_scaf_385	Mikado_loci	exon	36126	36197	.	+	.	ID=BruzV2.385G8.1.exon11;Parent=BruzV2.385G8.1
Bruz_scaf_385	Mikado_loci	CDS	36248	36289	.	+	0	ID=BruzV2.385G8.1.CDS12;Parent=BruzV2.385G8.1
Bruz_scaf_385	Mikado_loci	exon	36248	36310	.	+	.	ID=BruzV2.385G8.1.exon12;Parent=BruzV2.385G8.1
Bruz_scaf_385	Mikado_loci	three_prime_UTR	36290	36310	.	+	.	ID=BruzV2.385G8.1.three_prime_UTR1;Parent=BruzV2.385G8.1
###
Bruz_scaf_385	Mikado_loci	superlocus	36406	41056	.	+	.	ID=Mikado_superlocus:Bruz_scaf_385+:36406-41056;Name=superlocus:Bruz_scaf_385+:36406-41056
Bruz_scaf_385	Mikado_loci	gene	36406	41056	19	+	.	ID=BruzV2.385G10;Name=BruzV2.385G10;multiexonic=True;superlocus=Mikado_superlocus:Bruz_scaf_385+:36406-41056
Bruz_scaf_385	Mikado_loci	mRNA	36406	41056	19	+	.	ID=BruzV2.385G10.1;Parent=BruzV2.385G10;Name=BruzV2.385G10.1;alias=v1_Bruz.385G12.1;alias=Bruz_scaf_385.g283.t1;canonical_junctions=1,2,3,4,5,6,7,8,9,10,11,12,13,14;canonical_number=14;canonical_proportion=1.0;primary=True
Bruz_scaf_385	Mikado_loci	CDS	36406	36444	.	+	0	ID=BruzV2.385G10.1.CDS1;Parent=BruzV2.385G10.1
Bruz_scaf_385	Mikado_loci	exon	36406	36444	.	+	.	ID=BruzV2.385G10.1.exon1;Parent=BruzV2.385G10.1
Bruz_scaf_385	Mikado_loci	CDS	36726	36809	.	+	0	ID=BruzV2.385G10.1.CDS2;Parent=BruzV2.385G10.1
Bruz_scaf_385	Mikado_loci	exon	36726	36809	.	+	.	ID=BruzV2.385G10.1.exon2;Parent=BruzV2.385G10.1
Bruz_scaf_385	Mikado_loci	CDS	36884	36966	.	+	0	ID=BruzV2.385G10.1.CDS3;Parent=BruzV2.385G10.1
Bruz_scaf_385	Mikado_loci	exon	36884	36966	.	+	.	ID=BruzV2.385G10.1.exon3;Parent=BruzV2.385G10.1
Bruz_scaf_385	Mikado_loci	CDS	37044	37152	.	+	1	ID=BruzV2.385G10.1.CDS4;Parent=BruzV2.385G10.1
Bruz_scaf_385	Mikado_loci	exon	37044	37152	.	+	.	ID=BruzV2.385G10.1.exon4;Parent=BruzV2.385G10.1
Bruz_scaf_385	Mikado_loci	CDS	37230	37285	.	+	0	ID=BruzV2.385G10.1.CDS5;Parent=BruzV2.385G10.1
Bruz_scaf_385	Mikado_loci	exon	37230	37285	.	+	.	ID=BruzV2.385G10.1.exon5;Parent=BruzV2.385G10.1
Bruz_scaf_385	Mikado_loci	CDS	37361	37403	.	+	1	ID=BruzV2.385G10.1.CDS6;Parent=BruzV2.385G10.1
Bruz_scaf_385	Mikado_loci	exon	37361	37403	.	+	.	ID=BruzV2.385G10.1.exon6;Parent=BruzV2.385G10.1
Bruz_scaf_385	Mikado_loci	CDS	37487	37570	.	+	0	ID=BruzV2.385G10.1.CDS7;Parent=BruzV2.385G10.1
Bruz_scaf_385	Mikado_loci	exon	37487	37570	.	+	.	ID=BruzV2.385G10.1.exon7;Parent=BruzV2.385G10.1
Bruz_scaf_385	Mikado_loci	CDS	37691	37828	.	+	0	ID=BruzV2.385G10.1.CDS8;Parent=BruzV2.385G10.1
Bruz_scaf_385	Mikado_loci	exon	37691	37828	.	+	.	ID=BruzV2.385G10.1.exon8;Parent=BruzV2.385G10.1
Bruz_scaf_385	Mikado_loci	CDS	37972	38037	.	+	0	ID=BruzV2.385G10.1.CDS9;Parent=BruzV2.385G10.1
Bruz_scaf_385	Mikado_loci	exon	37972	38037	.	+	.	ID=BruzV2.385G10.1.exon9;Parent=BruzV2.385G10.1
Bruz_scaf_385	Mikado_loci	CDS	38131	38229	.	+	0	ID=BruzV2.385G10.1.CDS10;Parent=BruzV2.385G10.1
Bruz_scaf_385	Mikado_loci	exon	38131	38229	.	+	.	ID=BruzV2.385G10.1.exon10;Parent=BruzV2.385G10.1
Bruz_scaf_385	Mikado_loci	CDS	38716	38826	.	+	0	ID=BruzV2.385G10.1.CDS11;Parent=BruzV2.385G10.1
Bruz_scaf_385	Mikado_loci	exon	38716	38826	.	+	.	ID=BruzV2.385G10.1.exon11;Parent=BruzV2.385G10.1
Bruz_scaf_385	Mikado_loci	CDS	38917	39084	.	+	0	ID=BruzV2.385G10.1.CDS12;Parent=BruzV2.385G10.1
Bruz_scaf_385	Mikado_loci	exon	38917	39084	.	+	.	ID=BruzV2.385G10.1.exon12;Parent=BruzV2.385G10.1
Bruz_scaf_385	Mikado_loci	CDS	40029	40088	.	+	0	ID=BruzV2.385G10.1.CDS13;Parent=BruzV2.385G10.1
Bruz_scaf_385	Mikado_loci	exon	40029	40088	.	+	.	ID=BruzV2.385G10.1.exon13;Parent=BruzV2.385G10.1
Bruz_scaf_385	Mikado_loci	CDS	40265	40426	.	+	0	ID=BruzV2.385G10.1.CDS14;Parent=BruzV2.385G10.1
Bruz_scaf_385	Mikado_loci	exon	40265	40426	.	+	.	ID=BruzV2.385G10.1.exon14;Parent=BruzV2.385G10.1
Bruz_scaf_385	Mikado_loci	CDS	40762	40860	.	+	0	ID=BruzV2.385G10.1.CDS15;Parent=BruzV2.385G10.1
Bruz_scaf_385	Mikado_loci	exon	40762	41056	.	+	.	ID=BruzV2.385G10.1.exon15;Parent=BruzV2.385G10.1
Bruz_scaf_385	Mikado_loci	three_prime_UTR	40861	41056	.	+	.	ID=BruzV2.385G10.1.three_prime_UTR1;Parent=BruzV2.385G10.1
###
Bruz_scaf_385	Mikado_loci	superlocus	41366	44508	.	+	.	ID=Mikado_superlocus:Bruz_scaf_385+:41366-44508;Name=superlocus:Bruz_scaf_385+:41366-44508
Bruz_scaf_385	Mikado_loci	gene	41366	44508	21	+	.	ID=BruzV2.385G12;Name=BruzV2.385G12;multiexonic=True;superlocus=Mikado_superlocus:Bruz_scaf_385+:41366-44508
Bruz_scaf_385	Mikado_loci	mRNA	41366	44508	21	+	.	ID=BruzV2.385G12.1;Parent=BruzV2.385G12;Name=BruzV2.385G12.1;alias=v1_Bruz.385G14.1;alias=Bruz_scaf_385.g284.t1;canonical_junctions=1,2,3,4,5,6,7,8,9,10;canonical_number=10;canonical_proportion=1.0;primary=True
Bruz_scaf_385	Mikado_loci	exon	41366	41435	.	+	.	ID=BruzV2.385G12.1.exon1;Parent=BruzV2.385G12.1
Bruz_scaf_385	Mikado_loci	five_prime_UTR	41366	41435	.	+	.	ID=BruzV2.385G12.1.five_prime_UTR1;Parent=BruzV2.385G12.1
Bruz_scaf_385	Mikado_loci	exon	41493	41609	.	+	.	ID=BruzV2.385G12.1.exon2;Parent=BruzV2.385G12.1
Bruz_scaf_385	Mikado_loci	five_prime_UTR	41493	41495	.	+	.	ID=BruzV2.385G12.1.five_prime_UTR2;Parent=BruzV2.385G12.1
Bruz_scaf_385	Mikado_loci	CDS	41496	41609	.	+	0	ID=BruzV2.385G12.1.CDS1;Parent=BruzV2.385G12.1
Bruz_scaf_385	Mikado_loci	CDS	41731	41829	.	+	0	ID=BruzV2.385G12.1.CDS2;Parent=BruzV2.385G12.1
Bruz_scaf_385	Mikado_loci	exon	41731	41829	.	+	.	ID=BruzV2.385G12.1.exon3;Parent=BruzV2.385G12.1
Bruz_scaf_385	Mikado_loci	CDS	41904	42041	.	+	0	ID=BruzV2.385G12.1.CDS3;Parent=BruzV2.385G12.1
Bruz_scaf_385	Mikado_loci	exon	41904	42041	.	+	.	ID=BruzV2.385G12.1.exon4;Parent=BruzV2.385G12.1
Bruz_scaf_385	Mikado_loci	CDS	42196	42296	.	+	0	ID=BruzV2.385G12.1.CDS4;Parent=BruzV2.385G12.1
Bruz_scaf_385	Mikado_loci	exon	42196	42296	.	+	.	ID=BruzV2.385G12.1.exon5;Parent=BruzV2.385G12.1
Bruz_scaf_385	Mikado_loci	CDS	42913	42958	.	+	1	ID=BruzV2.385G12.1.CDS5;Parent=BruzV2.385G12.1
Bruz_scaf_385	Mikado_loci	exon	42913	42958	.	+	.	ID=BruzV2.385G12.1.exon6;Parent=BruzV2.385G12.1
Bruz_scaf_385	Mikado_loci	CDS	43035	43169	.	+	0	ID=BruzV2.385G12.1.CDS6;Parent=BruzV2.385G12.1
Bruz_scaf_385	Mikado_loci	exon	43035	43169	.	+	.	ID=BruzV2.385G12.1.exon7;Parent=BruzV2.385G12.1
Bruz_scaf_385	Mikado_loci	CDS	43254	43361	.	+	0	ID=BruzV2.385G12.1.CDS7;Parent=BruzV2.385G12.1
Bruz_scaf_385	Mikado_loci	exon	43254	43361	.	+	.	ID=BruzV2.385G12.1.exon8;Parent=BruzV2.385G12.1
Bruz_scaf_385	Mikado_loci	CDS	43453	43544	.	+	0	ID=BruzV2.385G12.1.CDS8;Parent=BruzV2.385G12.1
Bruz_scaf_385	Mikado_loci	exon	43453	43544	.	+	.	ID=BruzV2.385G12.1.exon9;Parent=BruzV2.385G12.1
Bruz_scaf_385	Mikado_loci	CDS	43707	43807	.	+	1	ID=BruzV2.385G12.1.CDS9;Parent=BruzV2.385G12.1
Bruz_scaf_385	Mikado_loci	exon	43707	43807	.	+	.	ID=BruzV2.385G12.1.exon10;Parent=BruzV2.385G12.1
Bruz_scaf_385	Mikado_loci	CDS	43914	43978	.	+	2	ID=BruzV2.385G12.1.CDS10;Parent=BruzV2.385G12.1
Bruz_scaf_385	Mikado_loci	exon	43914	44508	.	+	.	ID=BruzV2.385G12.1.exon11;Parent=BruzV2.385G12.1
Bruz_scaf_385	Mikado_loci	three_prime_UTR	43979	44508	.	+	.	ID=BruzV2.385G12.1.three_prime_UTR1;Parent=BruzV2.385G12.1
###
Bruz_scaf_385	Mikado_loci	superlocus	55556	61287	.	+	.	ID=Mikado_superlocus:Bruz_scaf_385+:55556-61287;Name=superlocus:Bruz_scaf_385+:55556-61287
Bruz_scaf_385	Mikado_loci	gene	55556	59660	21	+	.	ID=BruzV2.385G14;Name=BruzV2.385G14;multiexonic=True;superlocus=Mikado_superlocus:Bruz_scaf_385+:55556-61287
Bruz_scaf_385	Mikado_loci	mRNA	55556	59660	21	+	.	ID=BruzV2.385G14.1;Parent=BruzV2.385G14;Name=BruzV2.385G14.1;alias=v1_Bruz.385G16.1;alias=Bruz_scaf_385.g285.t1;canonical_junctions=1,2,3;canonical_number=3;canonical_proportion=1.0;primary=True
Bruz_scaf_385	Mikado_loci	exon	55556	55861	.	+	.	ID=BruzV2.385G14.1.exon1;Parent=BruzV2.385G14.1
Bruz_scaf_385	Mikado_loci	five_prime_UTR	55556	55861	.	+	.	ID=BruzV2.385G14.1.five_prime_UTR1;Parent=BruzV2.385G14.1
Bruz_scaf_385	Mikado_loci	exon	56894	57136	.	+	.	ID=BruzV2.385G14.1.exon2;Parent=BruzV2.385G14.1
Bruz_scaf_385	Mikado_loci	five_prime_UTR	56894	56932	.	+	.	ID=BruzV2.385G14.1.five_prime_UTR2;Parent=BruzV2.385G14.1
Bruz_scaf_385	Mikado_loci	CDS	56933	57136	.	+	0	ID=BruzV2.385G14.1.CDS1;Parent=BruzV2.385G14.1
Bruz_scaf_385	Mikado_loci	CDS	58253	58422	.	+	0	ID=BruzV2.385G14.1.CDS2;Parent=BruzV2.385G14.1
Bruz_scaf_385	Mikado_loci	exon	58253	58422	.	+	.	ID=BruzV2.385G14.1.exon3;Parent=BruzV2.385G14.1
Bruz_scaf_385	Mikado_loci	CDS	58527	59238	.	+	1	ID=BruzV2.385G14.1.CDS3;Parent=BruzV2.385G14.1
Bruz_scaf_385	Mikado_loci	exon	58527	59660	.	+	.	ID=BruzV2.385G14.1.exon4;Parent=BruzV2.385G14.1
Bruz_scaf_385	Mikado_loci	three_prime_UTR	59239	59660	.	+	.	ID=BruzV2.385G14.1.three_prime_UTR1;Parent=BruzV2.385G14.1
###
Bruz_scaf_385	Mikado_loci	superlocus	59699	61325	.	-	.	ID=Mikado_superlocus:Bruz_scaf_385-:59699-61325;Name=superlocus:Bruz_scaf_385-:59699-61325
Bruz_scaf_385	Mikado_loci	gene	59699	61325	19	-	.	ID=BruzV2.385G16;Name=BruzV2.385G16;multiexonic=True;superlocus=Mikado_superlocus:Bruz_scaf_385-:59699-61325
Bruz_scaf_385	Mikado_loci	mRNA	59699	61325	19	-	.	ID=BruzV2.385G16.1;Parent=BruzV2.385G16;Name=BruzV2.385G16.1;alias=v1_Bruz.385G18.1;alias=Bruz_scaf_385.g286.t1;canonical_junctions=1;canonical_number=1;canonical_proportion=1.0;primary=True
Bruz_scaf_385	Mikado_loci	exon	59699	60019	.	-	.	ID=BruzV2.385G16.1.exon1;Parent=BruzV2.385G16.1
Bruz_scaf_385	Mikado_loci	three_prime_UTR	59699	59836	.	-	.	ID=BruzV2.385G16.1.three_prime_UTR1;Parent=BruzV2.385G16.1
Bruz_scaf_385	Mikado_loci	CDS	59837	60019	.	-	0	ID=BruzV2.385G16.1.CDS1;Parent=BruzV2.385G16.1
Bruz_scaf_385	Mikado_loci	CDS	60792	61178	.	-	0	ID=BruzV2.385G16.1.CDS2;Parent=BruzV2.385G16.1
Bruz_scaf_385	Mikado_loci	exon	60792	61325	.	-	.	ID=BruzV2.385G16.1.exon2;Parent=BruzV2.385G16.1
Bruz_scaf_385	Mikado_loci	five_prime_UTR	61179	61325	.	-	.	ID=BruzV2.385G16.1.five_prime_UTR1;Parent=BruzV2.385G16.1
###
Bruz_scaf_385	Mikado_loci	superlocus	68603	70246	.	-	.	ID=Mikado_superlocus:Bruz_scaf_385-:68603-70246;Name=superlocus:Bruz_scaf_385-:68603-70246
Bruz_scaf_385	Mikado_loci	gene	68603	70246	18	-	.	ID=BruzV2.385G18;Name=BruzV2.385G18;multiexonic=False;superlocus=Mikado_superlocus:Bruz_scaf_385-:68603-70246
Bruz_scaf_385	Mikado_loci	mRNA	68603	70246	18	-	.	ID=BruzV2.385G18.1;Parent=BruzV2.385G18;Name=BruzV2.385G18.1;alias=st_MSTRG.41739.1;primary=True
Bruz_scaf_385	Mikado_loci	exon	68603	70246	.	-	.	ID=BruzV2.385G18.1.exon1;Parent=BruzV2.385G18.1
Bruz_scaf_385	Mikado_loci	three_prime_UTR	68603	69527	.	-	.	ID=BruzV2.385G18.1.three_prime_UTR1;Parent=BruzV2.385G18.1
Bruz_scaf_385	Mikado_loci	CDS	69528	70139	.	-	0	ID=BruzV2.385G18.1.CDS1;Parent=BruzV2.385G18.1
Bruz_scaf_385	Mikado_loci	five_prime_UTR	70140	70246	.	-	.	ID=BruzV2.385G18.1.five_prime_UTR1;Parent=BruzV2.385G18.1
###
Bruz_scaf_385	Mikado_loci	superlocus	80631	82564	.	-	.	ID=Mikado_superlocus:Bruz_scaf_385-:80631-82564;Name=superlocus:Bruz_scaf_385-:80631-82564
Bruz_scaf_385	Mikado_loci	gene	80719	82445	21	-	.	ID=BruzV2.385G20;Name=BruzV2.385G20;multiexonic=True;superlocus=Mikado_superlocus:Bruz_scaf_385-:80631-82564
Bruz_scaf_385	Mikado_loci	mRNA	80719	82445	21	-	.	ID=BruzV2.385G20.1;Parent=BruzV2.385G20;Name=BruzV2.385G20.1;alias=v1_Bruz.385G24.1;alias=Bruz_scaf_385.g288.t1;canonical_junctions=1,2;canonical_number=2;canonical_proportion=1.0;primary=True
Bruz_scaf_385	Mikado_loci	exon	80719	81441	.	-	.	ID=BruzV2.385G20.1.exon1;Parent=BruzV2.385G20.1
Bruz_scaf_385	Mikado_loci	three_prime_UTR	80719	81044	.	-	.	ID=BruzV2.385G20.1.three_prime_UTR1;Parent=BruzV2.385G20.1
Bruz_scaf_385	Mikado_loci	CDS	81045	81441	.	-	1	ID=BruzV2.385G20.1.CDS1;Parent=BruzV2.385G20.1
Bruz_scaf_385	Mikado_loci	CDS	81566	81765	.	-	0	ID=BruzV2.385G20.1.CDS2;Parent=BruzV2.385G20.1
Bruz_scaf_385	Mikado_loci	exon	81566	81765	.	-	.	ID=BruzV2.385G20.1.exon2;Parent=BruzV2.385G20.1
Bruz_scaf_385	Mikado_loci	CDS	81968	82276	.	-	0	ID=BruzV2.385G20.1.CDS3;Parent=BruzV2.385G20.1
Bruz_scaf_385	Mikado_loci	exon	81968	82445	.	-	.	ID=BruzV2.385G20.1.exon3;Parent=BruzV2.385G20.1
Bruz_scaf_385	Mikado_loci	five_prime_UTR	82277	82445	.	-	.	ID=BruzV2.385G20.1.five_prime_UTR1;Parent=BruzV2.385G20.1
###
Bruz_scaf_385	Mikado_loci	superlocus	87366	88759	.	+	.	ID=Mikado_superlocus:Bruz_scaf_385+:87366-88759;Name=superlocus:Bruz_scaf_385+:87366-88759
Bruz_scaf_385	Mikado_loci	gene	87366	88070	19	+	.	ID=BruzV2.385G22;Name=BruzV2.385G22;multiexonic=True;superlocus=Mikado_superlocus:Bruz_scaf_385+:87366-88759
Bruz_scaf_385	Mikado_loci	mRNA	87366	88070	19	+	.	ID=BruzV2.385G22.1;Parent=BruzV2.385G22;Name=BruzV2.385G22.1;alias=v1_Bruz.385G26.1;alias=Bruz_scaf_385.g289.t1;canonical_junctions=1;canonical_number=1;canonical_proportion=1.0;primary=True
Bruz_scaf_385	Mikado_loci	exon	87366	87730	.	+	.	ID=BruzV2.385G22.1.exon1;Parent=BruzV2.385G22.1
Bruz_scaf_385	Mikado_loci	five_prime_UTR	87366	87367	.	+	.	ID=BruzV2.385G22.1.five_prime_UTR1;Parent=BruzV2.385G22.1
Bruz_scaf_385	Mikado_loci	CDS	87368	87730	.	+	0	ID=BruzV2.385G22.1.CDS1;Parent=BruzV2.385G22.1
Bruz_scaf_385	Mikado_loci	CDS	87828	88031	.	+	0	ID=BruzV2.385G22.1.CDS2;Parent=BruzV2.385G22.1
Bruz_scaf_385	Mikado_loci	exon	87828	88070	.	+	.	ID=BruzV2.385G22.1.exon2;Parent=BruzV2.385G22.1
Bruz_scaf_385	Mikado_loci	three_prime_UTR	88032	88070	.	+	.	ID=BruzV2.385G22.1.three_prime_UTR1;Parent=BruzV2.385G22.1
###
Bruz_scaf_385	Mikado_loci	superlocus	90336	100205	.	+	.	ID=Mikado_superlocus:Bruz_scaf_385+:90336-100205;Name=superlocus:Bruz_scaf_385+:90336-100205
Bruz_scaf_385	Mikado_loci	gene	90336	90940	19	+	.	ID=BruzV2.385G24;Name=BruzV2.385G24;multiexonic=False;superlocus=Mikado_superlocus:Bruz_scaf_385+:90336-100205
Bruz_scaf_385	Mikado_loci	mRNA	90336	90940	19	+	.	ID=BruzV2.385G24.1;Parent=BruzV2.385G24;Name=BruzV2.385G24.1;alias=v1_Bruz.385G28.1;alias=Bruz_scaf_385.g291.t1;primary=True
Bruz_scaf_385	Mikado_loci	exon	90336	90940	.	+	.	ID=BruzV2.385G24.1.exon1;Parent=BruzV2.385G24.1
Bruz_scaf_385	Mikado_loci	five_prime_UTR	90336	90474	.	+	.	ID=BruzV2.385G24.1.five_prime_UTR1;Parent=BruzV2.385G24.1
Bruz_scaf_385	Mikado_loci	CDS	90475	90897	.	+	0	ID=BruzV2.385G24.1.CDS1;Parent=BruzV2.385G24.1
Bruz_scaf_385	Mikado_loci	three_prime_UTR	90898	90940	.	+	.	ID=BruzV2.385G24.1.three_prime_UTR1;Parent=BruzV2.385G24.1
Bruz_scaf_385	Mikado_loci	gene	91006	100205	20	+	.	ID=BruzV2.385G26;Name=BruzV2.385G26;multiexonic=True;superlocus=Mikado_superlocus:Bruz_scaf_385+:90336-100205
Bruz_scaf_385	Mikado_loci	mRNA	91006	100205	20	+	.	ID=BruzV2.385G26.1;Parent=BruzV2.385G26;Name=BruzV2.385G26.1;alias=v1_Bruz.385G30.1;alias=Bruz_scaf_385.g292.t2;canonical_junctions=1,2,3,4,5,6,7,8,9,10,11,12,13,14,15,16,17,18,19,20,21,22;canonical_number=22;canonical_proportion=1.0;primary=True
Bruz_scaf_385	Mikado_loci	exon	91006	91344	.	+	.	ID=BruzV2.385G26.1.exon1;Parent=BruzV2.385G26.1
Bruz_scaf_385	Mikado_loci	five_prime_UTR	91006	91057	.	+	.	ID=BruzV2.385G26.1.five_prime_UTR1;Parent=BruzV2.385G26.1
Bruz_scaf_385	Mikado_loci	CDS	91058	91344	.	+	0	ID=BruzV2.385G26.1.CDS1;Parent=BruzV2.385G26.1
Bruz_scaf_385	Mikado_loci	CDS	91511	92043	.	+	1	ID=BruzV2.385G26.1.CDS2;Parent=BruzV2.385G26.1
Bruz_scaf_385	Mikado_loci	exon	91511	92043	.	+	.	ID=BruzV2.385G26.1.exon2;Parent=BruzV2.385G26.1
Bruz_scaf_385	Mikado_loci	CDS	93199	93280	.	+	2	ID=BruzV2.385G26.1.CDS3;Parent=BruzV2.385G26.1
Bruz_scaf_385	Mikado_loci	exon	93199	93280	.	+	.	ID=BruzV2.385G26.1.exon3;Parent=BruzV2.385G26.1
Bruz_scaf_385	Mikado_loci	CDS	93958	94057	.	+	1	ID=BruzV2.385G26.1.CDS4;Parent=BruzV2.385G26.1
Bruz_scaf_385	Mikado_loci	exon	93958	94057	.	+	.	ID=BruzV2.385G26.1.exon4;Parent=BruzV2.385G26.1
Bruz_scaf_385	Mikado_loci	CDS	94411	94479	.	+	0	ID=BruzV2.385G26.1.CDS5;Parent=BruzV2.385G26.1
Bruz_scaf_385	Mikado_loci	exon	94411	94479	.	+	.	ID=BruzV2.385G26.1.exon5;Parent=BruzV2.385G26.1
Bruz_scaf_385	Mikado_loci	CDS	94590	94832	.	+	0	ID=BruzV2.385G26.1.CDS6;Parent=BruzV2.385G26.1
Bruz_scaf_385	Mikado_loci	exon	94590	94832	.	+	.	ID=BruzV2.385G26.1.exon6;Parent=BruzV2.385G26.1
Bruz_scaf_385	Mikado_loci	CDS	94912	95089	.	+	0	ID=BruzV2.385G26.1.CDS7;Parent=BruzV2.385G26.1
Bruz_scaf_385	Mikado_loci	exon	94912	95089	.	+	.	ID=BruzV2.385G26.1.exon7;Parent=BruzV2.385G26.1
Bruz_scaf_385	Mikado_loci	CDS	95180	95312	.	+	2	ID=BruzV2.385G26.1.CDS8;Parent=BruzV2.385G26.1
Bruz_scaf_385	Mikado_loci	exon	95180	95312	.	+	.	ID=BruzV2.385G26.1.exon8;Parent=BruzV2.385G26.1
Bruz_scaf_385	Mikado_loci	CDS	95453	95615	.	+	1	ID=BruzV2.385G26.1.CDS9;Parent=BruzV2.385G26.1
Bruz_scaf_385	Mikado_loci	exon	95453	95615	.	+	.	ID=BruzV2.385G26.1.exon9;Parent=BruzV2.385G26.1
Bruz_scaf_385	Mikado_loci	CDS	95712	95862	.	+	0	ID=BruzV2.385G26.1.CDS10;Parent=BruzV2.385G26.1
Bruz_scaf_385	Mikado_loci	exon	95712	95862	.	+	.	ID=BruzV2.385G26.1.exon10;Parent=BruzV2.385G26.1
Bruz_scaf_385	Mikado_loci	CDS	95948	96048	.	+	2	ID=BruzV2.385G26.1.CDS11;Parent=BruzV2.385G26.1
Bruz_scaf_385	Mikado_loci	exon	95948	96048	.	+	.	ID=BruzV2.385G26.1.exon11;Parent=BruzV2.385G26.1
Bruz_scaf_385	Mikado_loci	CDS	96441	96596	.	+	0	ID=BruzV2.385G26.1.CDS12;Parent=BruzV2.385G26.1
Bruz_scaf_385	Mikado_loci	exon	96441	96596	.	+	.	ID=BruzV2.385G26.1.exon12;Parent=BruzV2.385G26.1
Bruz_scaf_385	Mikado_loci	CDS	96763	96831	.	+	0	ID=BruzV2.385G26.1.CDS13;Parent=BruzV2.385G26.1
Bruz_scaf_385	Mikado_loci	exon	96763	96831	.	+	.	ID=BruzV2.385G26.1.exon13;Parent=BruzV2.385G26.1
Bruz_scaf_385	Mikado_loci	CDS	96901	96969	.	+	0	ID=BruzV2.385G26.1.CDS14;Parent=BruzV2.385G26.1
Bruz_scaf_385	Mikado_loci	exon	96901	96969	.	+	.	ID=BruzV2.385G26.1.exon14;Parent=BruzV2.385G26.1
Bruz_scaf_385	Mikado_loci	CDS	97064	97201	.	+	0	ID=BruzV2.385G26.1.CDS15;Parent=BruzV2.385G26.1
Bruz_scaf_385	Mikado_loci	exon	97064	97201	.	+	.	ID=BruzV2.385G26.1.exon15;Parent=BruzV2.385G26.1
Bruz_scaf_385	Mikado_loci	CDS	97290	97418	.	+	0	ID=BruzV2.385G26.1.CDS16;Parent=BruzV2.385G26.1
Bruz_scaf_385	Mikado_loci	exon	97290	97418	.	+	.	ID=BruzV2.385G26.1.exon16;Parent=BruzV2.385G26.1
Bruz_scaf_385	Mikado_loci	CDS	98146	98293	.	+	0	ID=BruzV2.385G26.1.CDS17;Parent=BruzV2.385G26.1
Bruz_scaf_385	Mikado_loci	exon	98146	98293	.	+	.	ID=BruzV2.385G26.1.exon17;Parent=BruzV2.385G26.1
Bruz_scaf_385	Mikado_loci	CDS	98540	98637	.	+	2	ID=BruzV2.385G26.1.CDS18;Parent=BruzV2.385G26.1
Bruz_scaf_385	Mikado_loci	exon	98540	98637	.	+	.	ID=BruzV2.385G26.1.exon18;Parent=BruzV2.385G26.1
Bruz_scaf_385	Mikado_loci	CDS	98723	98848	.	+	0	ID=BruzV2.385G26.1.CDS19;Parent=BruzV2.385G26.1
Bruz_scaf_385	Mikado_loci	exon	98723	98848	.	+	.	ID=BruzV2.385G26.1.exon19;Parent=BruzV2.385G26.1
Bruz_scaf_385	Mikado_loci	CDS	98961	99026	.	+	0	ID=BruzV2.385G26.1.CDS20;Parent=BruzV2.385G26.1
Bruz_scaf_385	Mikado_loci	exon	98961	99026	.	+	.	ID=BruzV2.385G26.1.exon20;Parent=BruzV2.385G26.1
Bruz_scaf_385	Mikado_loci	CDS	99349	99640	.	+	0	ID=BruzV2.385G26.1.CDS21;Parent=BruzV2.385G26.1
Bruz_scaf_385	Mikado_loci	exon	99349	99640	.	+	.	ID=BruzV2.385G26.1.exon21;Parent=BruzV2.385G26.1
Bruz_scaf_385	Mikado_loci	CDS	99738	99904	.	+	2	ID=BruzV2.385G26.1.CDS22;Parent=BruzV2.385G26.1
Bruz_scaf_385	Mikado_loci	exon	99738	99904	.	+	.	ID=BruzV2.385G26.1.exon22;Parent=BruzV2.385G26.1
Bruz_scaf_385	Mikado_loci	CDS	99980	100093	.	+	0	ID=BruzV2.385G26.1.CDS23;Parent=BruzV2.385G26.1
Bruz_scaf_385	Mikado_loci	exon	99980	100205	.	+	.	ID=BruzV2.385G26.1.exon23;Parent=BruzV2.385G26.1
Bruz_scaf_385	Mikado_loci	three_prime_UTR	100094	100205	.	+	.	ID=BruzV2.385G26.1.three_prime_UTR1;Parent=BruzV2.385G26.1
###
Bruz_scaf_38509	Mikado_loci	superlocus	1053	2729	.	+	.	ID=Mikado_superlocus:Bruz_scaf_38509+:1053-2729;Name=superlocus:Bruz_scaf_38509+:1053-2729
Bruz_scaf_38509	Mikado_loci	gene	1053	2729	18	+	.	ID=BruzV2.38509G2;Name=BruzV2.38509G2;multiexonic=False;superlocus=Mikado_superlocus:Bruz_scaf_38509+:1053-2729
Bruz_scaf_38509	Mikado_loci	mRNA	1053	2729	18	+	.	ID=BruzV2.38509G2.1;Parent=BruzV2.38509G2;Name=BruzV2.38509G2.1;alias=st_MSTRG.41750.1;primary=True
Bruz_scaf_38509	Mikado_loci	exon	1053	2729	.	+	.	ID=BruzV2.38509G2.1.exon1;Parent=BruzV2.38509G2.1
Bruz_scaf_38509	Mikado_loci	five_prime_UTR	1053	2000	.	+	.	ID=BruzV2.38509G2.1.five_prime_UTR1;Parent=BruzV2.38509G2.1
Bruz_scaf_38509	Mikado_loci	CDS	2001	2333	.	+	0	ID=BruzV2.38509G2.1.CDS1;Parent=BruzV2.38509G2.1
Bruz_scaf_38509	Mikado_loci	three_prime_UTR	2334	2729	.	+	.	ID=BruzV2.38509G2.1.three_prime_UTR1;Parent=BruzV2.38509G2.1
###
Bruz_scaf_38525	Mikado_loci	superlocus	1808	2375	.	-	.	ID=Mikado_superlocus:Bruz_scaf_38525-:1808-2375;Name=superlocus:Bruz_scaf_38525-:1808-2375
Bruz_scaf_38525	Mikado_loci	gene	1808	2375	17	-	.	ID=BruzV2.38525G2;Name=BruzV2.38525G2;multiexonic=False;superlocus=Mikado_superlocus:Bruz_scaf_38525-:1808-2375
Bruz_scaf_38525	Mikado_loci	mRNA	1808	2375	17	-	.	ID=BruzV2.38525G2.1;Parent=BruzV2.38525G2;Name=BruzV2.38525G2.1;alias=st_MSTRG.41754.1;primary=True
Bruz_scaf_38525	Mikado_loci	exon	1808	2375	.	-	.	ID=BruzV2.38525G2.1.exon1;Parent=BruzV2.38525G2.1
Bruz_scaf_38525	Mikado_loci	three_prime_UTR	1808	1808	.	-	.	ID=BruzV2.38525G2.1.three_prime_UTR1;Parent=BruzV2.38525G2.1
Bruz_scaf_38525	Mikado_loci	CDS	1809	2375	.	-	0	ID=BruzV2.38525G2.1.CDS1;Parent=BruzV2.38525G2.1
###
Bruz_scaf_38531	Mikado_loci	superlocus	1	327	.	-	.	ID=Mikado_superlocus:Bruz_scaf_38531-:1-327;Name=superlocus:Bruz_scaf_38531-:1-327
Bruz_scaf_38531	Mikado_loci	gene	1	327	18	-	.	ID=BruzV2.38531G2;Name=BruzV2.38531G2;multiexonic=False;superlocus=Mikado_superlocus:Bruz_scaf_38531-:1-327
Bruz_scaf_38531	Mikado_loci	mRNA	1	327	18	-	.	ID=BruzV2.38531G2.1;Parent=BruzV2.38531G2;Name=BruzV2.38531G2.1;alias=st_MSTRG.41755.1;primary=True
Bruz_scaf_38531	Mikado_loci	exon	1	327	.	-	.	ID=BruzV2.38531G2.1.exon1;Parent=BruzV2.38531G2.1
Bruz_scaf_38531	Mikado_loci	three_prime_UTR	1	1	.	-	.	ID=BruzV2.38531G2.1.three_prime_UTR1;Parent=BruzV2.38531G2.1
Bruz_scaf_38531	Mikado_loci	CDS	2	325	.	-	0	ID=BruzV2.38531G2.1.CDS1;Parent=BruzV2.38531G2.1
Bruz_scaf_38531	Mikado_loci	five_prime_UTR	326	327	.	-	.	ID=BruzV2.38531G2.1.five_prime_UTR1;Parent=BruzV2.38531G2.1
###
Bruz_scaf_38531	Mikado_loci	superlocus	1167	2685	.	-	.	ID=Mikado_superlocus:Bruz_scaf_38531-:1167-2685;Name=superlocus:Bruz_scaf_38531-:1167-2685
Bruz_scaf_38531	Mikado_loci	gene	1167	2685	20	-	.	ID=BruzV2.38531G4;Name=BruzV2.38531G4;multiexonic=True;superlocus=Mikado_superlocus:Bruz_scaf_38531-:1167-2685
Bruz_scaf_38531	Mikado_loci	mRNA	1167	2685	20	-	.	ID=BruzV2.38531G4.1;Parent=BruzV2.38531G4;Name=BruzV2.38531G4.1;alias=v1_Bruz.38531G4.1;alias=Bruz_scaf_38531.g41.t1;canonical_junctions=1,2,3,4,5,6;canonical_number=6;canonical_proportion=1.0;primary=True
Bruz_scaf_38531	Mikado_loci	exon	1167	1384	.	-	.	ID=BruzV2.38531G4.1.exon1;Parent=BruzV2.38531G4.1
Bruz_scaf_38531	Mikado_loci	three_prime_UTR	1167	1264	.	-	.	ID=BruzV2.38531G4.1.three_prime_UTR1;Parent=BruzV2.38531G4.1
Bruz_scaf_38531	Mikado_loci	CDS	1265	1384	.	-	0	ID=BruzV2.38531G4.1.CDS1;Parent=BruzV2.38531G4.1
Bruz_scaf_38531	Mikado_loci	CDS	1496	1591	.	-	0	ID=BruzV2.38531G4.1.CDS2;Parent=BruzV2.38531G4.1
Bruz_scaf_38531	Mikado_loci	exon	1496	1591	.	-	.	ID=BruzV2.38531G4.1.exon2;Parent=BruzV2.38531G4.1
Bruz_scaf_38531	Mikado_loci	CDS	1698	1757	.	-	0	ID=BruzV2.38531G4.1.CDS3;Parent=BruzV2.38531G4.1
Bruz_scaf_38531	Mikado_loci	exon	1698	1757	.	-	.	ID=BruzV2.38531G4.1.exon3;Parent=BruzV2.38531G4.1
Bruz_scaf_38531	Mikado_loci	CDS	1880	1924	.	-	0	ID=BruzV2.38531G4.1.CDS4;Parent=BruzV2.38531G4.1
Bruz_scaf_38531	Mikado_loci	exon	1880	1924	.	-	.	ID=BruzV2.38531G4.1.exon4;Parent=BruzV2.38531G4.1
Bruz_scaf_38531	Mikado_loci	CDS	2026	2140	.	-	1	ID=BruzV2.38531G4.1.CDS5;Parent=BruzV2.38531G4.1
Bruz_scaf_38531	Mikado_loci	exon	2026	2140	.	-	.	ID=BruzV2.38531G4.1.exon5;Parent=BruzV2.38531G4.1
Bruz_scaf_38531	Mikado_loci	CDS	2258	2304	.	-	0	ID=BruzV2.38531G4.1.CDS6;Parent=BruzV2.38531G4.1
Bruz_scaf_38531	Mikado_loci	exon	2258	2304	.	-	.	ID=BruzV2.38531G4.1.exon6;Parent=BruzV2.38531G4.1
Bruz_scaf_38531	Mikado_loci	CDS	2387	2683	.	-	0	ID=BruzV2.38531G4.1.CDS7;Parent=BruzV2.38531G4.1
Bruz_scaf_38531	Mikado_loci	exon	2387	2685	.	-	.	ID=BruzV2.38531G4.1.exon7;Parent=BruzV2.38531G4.1
Bruz_scaf_38531	Mikado_loci	five_prime_UTR	2684	2685	.	-	.	ID=BruzV2.38531G4.1.five_prime_UTR1;Parent=BruzV2.38531G4.1
###
Bruz_scaf_38534	Mikado_loci	superlocus	1690	2760	.	-	.	ID=Mikado_superlocus:Bruz_scaf_38534-:1690-2760;Name=superlocus:Bruz_scaf_38534-:1690-2760
Bruz_scaf_38534	Mikado_loci	gene	1690	2760	18	-	.	ID=BruzV2.38534G2;Name=BruzV2.38534G2;multiexonic=False;superlocus=Mikado_superlocus:Bruz_scaf_38534-:1690-2760
Bruz_scaf_38534	Mikado_loci	mRNA	1690	2760	18	-	.	ID=BruzV2.38534G2.1;Parent=BruzV2.38534G2;Name=BruzV2.38534G2.1;alias=st_MSTRG.41758.1;primary=True
Bruz_scaf_38534	Mikado_loci	exon	1690	2760	.	-	.	ID=BruzV2.38534G2.1.exon1;Parent=BruzV2.38534G2.1
Bruz_scaf_38534	Mikado_loci	three_prime_UTR	1690	1984	.	-	.	ID=BruzV2.38534G2.1.three_prime_UTR1;Parent=BruzV2.38534G2.1
Bruz_scaf_38534	Mikado_loci	CDS	1985	2560	.	-	0	ID=BruzV2.38534G2.1.CDS1;Parent=BruzV2.38534G2.1
Bruz_scaf_38534	Mikado_loci	five_prime_UTR	2561	2760	.	-	.	ID=BruzV2.38534G2.1.five_prime_UTR1;Parent=BruzV2.38534G2.1
###
Bruz_scaf_3854	Mikado_loci	superlocus	9933	14415	.	-	.	ID=Mikado_superlocus:Bruz_scaf_3854-:9933-14415;Name=superlocus:Bruz_scaf_3854-:9933-14415
Bruz_scaf_3854	Mikado_loci	gene	10578	14415	20	-	.	ID=BruzV2.3854G2;Name=BruzV2.3854G2;multiexonic=True;superlocus=Mikado_superlocus:Bruz_scaf_3854-:9933-14415
Bruz_scaf_3854	Mikado_loci	mRNA	10578	14415	20	-	.	ID=BruzV2.3854G2.1;Parent=BruzV2.3854G2;Name=BruzV2.3854G2.1;alias=v1_Bruz.3854G2.1;alias=Bruz_scaf_3854.g2.t1;canonical_junctions=1;canonical_number=1;canonical_proportion=1.0;primary=True
Bruz_scaf_3854	Mikado_loci	exon	10578	13493	.	-	.	ID=BruzV2.3854G2.1.exon1;Parent=BruzV2.3854G2.1
Bruz_scaf_3854	Mikado_loci	three_prime_UTR	10578	10607	.	-	.	ID=BruzV2.3854G2.1.three_prime_UTR1;Parent=BruzV2.3854G2.1
Bruz_scaf_3854	Mikado_loci	CDS	10608	13454	.	-	0	ID=BruzV2.3854G2.1.CDS1;Parent=BruzV2.3854G2.1
Bruz_scaf_3854	Mikado_loci	five_prime_UTR	13455	13493	.	-	.	ID=BruzV2.3854G2.1.five_prime_UTR1;Parent=BruzV2.3854G2.1
Bruz_scaf_3854	Mikado_loci	exon	14327	14415	.	-	.	ID=BruzV2.3854G2.1.exon2;Parent=BruzV2.3854G2.1
Bruz_scaf_3854	Mikado_loci	five_prime_UTR	14327	14415	.	-	.	ID=BruzV2.3854G2.1.five_prime_UTR2;Parent=BruzV2.3854G2.1
###
Bruz_scaf_3854	Mikado_loci	superlocus	23024	24865	.	-	.	ID=Mikado_superlocus:Bruz_scaf_3854-:23024-24865;Name=superlocus:Bruz_scaf_3854-:23024-24865
Bruz_scaf_3854	Mikado_loci	gene	23024	24865	19	-	.	ID=BruzV2.3854G4;Name=BruzV2.3854G4;multiexonic=True;superlocus=Mikado_superlocus:Bruz_scaf_3854-:23024-24865
Bruz_scaf_3854	Mikado_loci	mRNA	23024	24865	19	-	.	ID=BruzV2.3854G4.1;Parent=BruzV2.3854G4;Name=BruzV2.3854G4.1;alias=v1_Bruz.3854G4.1;alias=Bruz_scaf_3854.g3.t1;canonical_junctions=1;canonical_number=1;canonical_proportion=1.0;primary=True
Bruz_scaf_3854	Mikado_loci	exon	23024	24392	.	-	.	ID=BruzV2.3854G4.1.exon1;Parent=BruzV2.3854G4.1
Bruz_scaf_3854	Mikado_loci	three_prime_UTR	23024	23186	.	-	.	ID=BruzV2.3854G4.1.three_prime_UTR1;Parent=BruzV2.3854G4.1
Bruz_scaf_3854	Mikado_loci	CDS	23187	24392	.	-	0	ID=BruzV2.3854G4.1.CDS1;Parent=BruzV2.3854G4.1
Bruz_scaf_3854	Mikado_loci	CDS	24603	24650	.	-	0	ID=BruzV2.3854G4.1.CDS2;Parent=BruzV2.3854G4.1
Bruz_scaf_3854	Mikado_loci	exon	24603	24865	.	-	.	ID=BruzV2.3854G4.1.exon2;Parent=BruzV2.3854G4.1
Bruz_scaf_3854	Mikado_loci	five_prime_UTR	24651	24865	.	-	.	ID=BruzV2.3854G4.1.five_prime_UTR1;Parent=BruzV2.3854G4.1
###
Bruz_scaf_3854	Mikado_loci	superlocus	32375	34011	.	-	.	ID=Mikado_superlocus:Bruz_scaf_3854-:32375-34011;Name=superlocus:Bruz_scaf_3854-:32375-34011
Bruz_scaf_3854	Mikado_loci	gene	32375	34011	18	-	.	ID=BruzV2.3854G6;Name=BruzV2.3854G6;multiexonic=False;superlocus=Mikado_superlocus:Bruz_scaf_3854-:32375-34011
Bruz_scaf_3854	Mikado_loci	mRNA	32375	34011	18	-	.	ID=BruzV2.3854G6.1;Parent=BruzV2.3854G6;Name=BruzV2.3854G6.1;alias=st_MSTRG.41762.1;primary=True
Bruz_scaf_3854	Mikado_loci	exon	32375	34011	.	-	.	ID=BruzV2.3854G6.1.exon1;Parent=BruzV2.3854G6.1
Bruz_scaf_3854	Mikado_loci	three_prime_UTR	32375	32783	.	-	.	ID=BruzV2.3854G6.1.three_prime_UTR1;Parent=BruzV2.3854G6.1
Bruz_scaf_3854	Mikado_loci	CDS	32784	33224	.	-	0	ID=BruzV2.3854G6.1.CDS1;Parent=BruzV2.3854G6.1
Bruz_scaf_3854	Mikado_loci	five_prime_UTR	33225	34011	.	-	.	ID=BruzV2.3854G6.1.five_prime_UTR1;Parent=BruzV2.3854G6.1
###
Bruz_scaf_38540	Mikado_loci	superlocus	617	2695	.	-	.	ID=Mikado_superlocus:Bruz_scaf_38540-:617-2695;Name=superlocus:Bruz_scaf_38540-:617-2695
Bruz_scaf_38540	Mikado_loci	gene	617	2695	20	-	.	ID=BruzV2.38540G2;Name=BruzV2.38540G2;multiexonic=True;superlocus=Mikado_superlocus:Bruz_scaf_38540-:617-2695
Bruz_scaf_38540	Mikado_loci	mRNA	617	2695	20	-	.	ID=BruzV2.38540G2.1;Parent=BruzV2.38540G2;Name=BruzV2.38540G2.1;alias=v1_Bruz.38540G2.1;alias=Bruz_scaf_38540.g42.t1;canonical_junctions=1,2,3,4;canonical_number=4;canonical_proportion=1.0;primary=True
Bruz_scaf_38540	Mikado_loci	exon	617	649	.	-	.	ID=BruzV2.38540G2.1.exon1;Parent=BruzV2.38540G2.1
Bruz_scaf_38540	Mikado_loci	three_prime_UTR	617	640	.	-	.	ID=BruzV2.38540G2.1.three_prime_UTR1;Parent=BruzV2.38540G2.1
Bruz_scaf_38540	Mikado_loci	CDS	641	649	.	-	0	ID=BruzV2.38540G2.1.CDS1;Parent=BruzV2.38540G2.1
Bruz_scaf_38540	Mikado_loci	CDS	760	824	.	-	2	ID=BruzV2.38540G2.1.CDS2;Parent=BruzV2.38540G2.1
Bruz_scaf_38540	Mikado_loci	exon	760	824	.	-	.	ID=BruzV2.38540G2.1.exon2;Parent=BruzV2.38540G2.1
Bruz_scaf_38540	Mikado_loci	CDS	912	974	.	-	2	ID=BruzV2.38540G2.1.CDS3;Parent=BruzV2.38540G2.1
Bruz_scaf_38540	Mikado_loci	exon	912	974	.	-	.	ID=BruzV2.38540G2.1.exon3;Parent=BruzV2.38540G2.1
Bruz_scaf_38540	Mikado_loci	CDS	2151	2199	.	-	0	ID=BruzV2.38540G2.1.CDS4;Parent=BruzV2.38540G2.1
Bruz_scaf_38540	Mikado_loci	exon	2151	2199	.	-	.	ID=BruzV2.38540G2.1.exon4;Parent=BruzV2.38540G2.1
Bruz_scaf_38540	Mikado_loci	CDS	2466	2693	.	-	0	ID=BruzV2.38540G2.1.CDS5;Parent=BruzV2.38540G2.1
Bruz_scaf_38540	Mikado_loci	exon	2466	2695	.	-	.	ID=BruzV2.38540G2.1.exon5;Parent=BruzV2.38540G2.1
Bruz_scaf_38540	Mikado_loci	five_prime_UTR	2694	2695	.	-	.	ID=BruzV2.38540G2.1.five_prime_UTR1;Parent=BruzV2.38540G2.1
###
Bruz_scaf_38544	Mikado_loci	superlocus	674	2489	.	-	.	ID=Mikado_superlocus:Bruz_scaf_38544-:674-2489;Name=superlocus:Bruz_scaf_38544-:674-2489
Bruz_scaf_38544	Mikado_loci	gene	674	2489	18	-	.	ID=BruzV2.38544G2;Name=BruzV2.38544G2;multiexonic=False;superlocus=Mikado_superlocus:Bruz_scaf_38544-:674-2489
Bruz_scaf_38544	Mikado_loci	mRNA	674	2489	18	-	.	ID=BruzV2.38544G2.1;Parent=BruzV2.38544G2;Name=BruzV2.38544G2.1;alias=st_MSTRG.41767.1;primary=True
Bruz_scaf_38544	Mikado_loci	exon	674	2489	.	-	.	ID=BruzV2.38544G2.1.exon1;Parent=BruzV2.38544G2.1
Bruz_scaf_38544	Mikado_loci	three_prime_UTR	674	1038	.	-	.	ID=BruzV2.38544G2.1.three_prime_UTR1;Parent=BruzV2.38544G2.1
Bruz_scaf_38544	Mikado_loci	CDS	1039	1404	.	-	0	ID=BruzV2.38544G2.1.CDS1;Parent=BruzV2.38544G2.1
Bruz_scaf_38544	Mikado_loci	five_prime_UTR	1405	2489	.	-	.	ID=BruzV2.38544G2.1.five_prime_UTR1;Parent=BruzV2.38544G2.1
###
Bruz_scaf_3855	Mikado_loci	superlocus	8296	13675	.	+	.	ID=Mikado_superlocus:Bruz_scaf_3855+:8296-13675;Name=superlocus:Bruz_scaf_3855+:8296-13675
Bruz_scaf_3855	Mikado_loci	gene	8296	13675	20	+	.	ID=BruzV2.3855G2;Name=BruzV2.3855G2;multiexonic=True;superlocus=Mikado_superlocus:Bruz_scaf_3855+:8296-13675
Bruz_scaf_3855	Mikado_loci	mRNA	8296	13675	20	+	.	ID=BruzV2.3855G2.1;Parent=BruzV2.3855G2;Name=BruzV2.3855G2.1;alias=v1_Bruz.3855G2.1;alias=Bruz_scaf_3855.g5.t1;canonical_junctions=1,2,3,4,5,6,7,8;canonical_number=8;canonical_proportion=1.0;primary=True
Bruz_scaf_3855	Mikado_loci	exon	8296	8556	.	+	.	ID=BruzV2.3855G2.1.exon1;Parent=BruzV2.3855G2.1
Bruz_scaf_3855	Mikado_loci	five_prime_UTR	8296	8435	.	+	.	ID=BruzV2.3855G2.1.five_prime_UTR1;Parent=BruzV2.3855G2.1
Bruz_scaf_3855	Mikado_loci	CDS	8436	8556	.	+	0	ID=BruzV2.3855G2.1.CDS1;Parent=BruzV2.3855G2.1
Bruz_scaf_3855	Mikado_loci	CDS	9327	9685	.	+	2	ID=BruzV2.3855G2.1.CDS2;Parent=BruzV2.3855G2.1
Bruz_scaf_3855	Mikado_loci	exon	9327	9685	.	+	.	ID=BruzV2.3855G2.1.exon2;Parent=BruzV2.3855G2.1
Bruz_scaf_3855	Mikado_loci	CDS	9827	9997	.	+	0	ID=BruzV2.3855G2.1.CDS3;Parent=BruzV2.3855G2.1
Bruz_scaf_3855	Mikado_loci	exon	9827	9997	.	+	.	ID=BruzV2.3855G2.1.exon3;Parent=BruzV2.3855G2.1
Bruz_scaf_3855	Mikado_loci	CDS	10809	10933	.	+	0	ID=BruzV2.3855G2.1.CDS4;Parent=BruzV2.3855G2.1
Bruz_scaf_3855	Mikado_loci	exon	10809	10933	.	+	.	ID=BruzV2.3855G2.1.exon4;Parent=BruzV2.3855G2.1
Bruz_scaf_3855	Mikado_loci	CDS	11391	11439	.	+	1	ID=BruzV2.3855G2.1.CDS5;Parent=BruzV2.3855G2.1
Bruz_scaf_3855	Mikado_loci	exon	11391	11439	.	+	.	ID=BruzV2.3855G2.1.exon5;Parent=BruzV2.3855G2.1
Bruz_scaf_3855	Mikado_loci	CDS	11825	11977	.	+	0	ID=BruzV2.3855G2.1.CDS6;Parent=BruzV2.3855G2.1
Bruz_scaf_3855	Mikado_loci	exon	11825	11977	.	+	.	ID=BruzV2.3855G2.1.exon6;Parent=BruzV2.3855G2.1
Bruz_scaf_3855	Mikado_loci	CDS	12104	12189	.	+	0	ID=BruzV2.3855G2.1.CDS7;Parent=BruzV2.3855G2.1
Bruz_scaf_3855	Mikado_loci	exon	12104	12189	.	+	.	ID=BruzV2.3855G2.1.exon7;Parent=BruzV2.3855G2.1
Bruz_scaf_3855	Mikado_loci	CDS	13230	13301	.	+	1	ID=BruzV2.3855G2.1.CDS8;Parent=BruzV2.3855G2.1
Bruz_scaf_3855	Mikado_loci	exon	13230	13301	.	+	.	ID=BruzV2.3855G2.1.exon8;Parent=BruzV2.3855G2.1
Bruz_scaf_3855	Mikado_loci	CDS	13628	13637	.	+	1	ID=BruzV2.3855G2.1.CDS9;Parent=BruzV2.3855G2.1
Bruz_scaf_3855	Mikado_loci	exon	13628	13675	.	+	.	ID=BruzV2.3855G2.1.exon9;Parent=BruzV2.3855G2.1
Bruz_scaf_3855	Mikado_loci	three_prime_UTR	13638	13675	.	+	.	ID=BruzV2.3855G2.1.three_prime_UTR1;Parent=BruzV2.3855G2.1
###
Bruz_scaf_3855	Mikado_loci	superlocus	14086	15230	.	+	.	ID=Mikado_superlocus:Bruz_scaf_3855+:14086-15230;Name=superlocus:Bruz_scaf_3855+:14086-15230
Bruz_scaf_3855	Mikado_loci	gene	14086	15230	20	+	.	ID=BruzV2.3855G4;Name=BruzV2.3855G4;multiexonic=True;superlocus=Mikado_superlocus:Bruz_scaf_3855+:14086-15230
Bruz_scaf_3855	Mikado_loci	mRNA	14086	15230	20	+	.	ID=BruzV2.3855G4.1;Parent=BruzV2.3855G4;Name=BruzV2.3855G4.1;alias=v1_Bruz.3855G4.1;alias=Bruz_scaf_3855.g6.t1;canonical_junctions=1,2;canonical_number=2;canonical_proportion=1.0;primary=True
Bruz_scaf_3855	Mikado_loci	exon	14086	14128	.	+	.	ID=BruzV2.3855G4.1.exon1;Parent=BruzV2.3855G4.1
Bruz_scaf_3855	Mikado_loci	five_prime_UTR	14086	14087	.	+	.	ID=BruzV2.3855G4.1.five_prime_UTR1;Parent=BruzV2.3855G4.1
Bruz_scaf_3855	Mikado_loci	CDS	14088	14128	.	+	0	ID=BruzV2.3855G4.1.CDS1;Parent=BruzV2.3855G4.1
Bruz_scaf_3855	Mikado_loci	CDS	14320	14469	.	+	1	ID=BruzV2.3855G4.1.CDS2;Parent=BruzV2.3855G4.1
Bruz_scaf_3855	Mikado_loci	exon	14320	14469	.	+	.	ID=BruzV2.3855G4.1.exon2;Parent=BruzV2.3855G4.1
Bruz_scaf_3855	Mikado_loci	CDS	14858	15011	.	+	1	ID=BruzV2.3855G4.1.CDS3;Parent=BruzV2.3855G4.1
Bruz_scaf_3855	Mikado_loci	exon	14858	15230	.	+	.	ID=BruzV2.3855G4.1.exon3;Parent=BruzV2.3855G4.1
Bruz_scaf_3855	Mikado_loci	three_prime_UTR	15012	15230	.	+	.	ID=BruzV2.3855G4.1.three_prime_UTR1;Parent=BruzV2.3855G4.1
###
Bruz_scaf_3855	Mikado_loci	superlocus	17186	21813	.	+	.	ID=Mikado_superlocus:Bruz_scaf_3855+:17186-21813;Name=superlocus:Bruz_scaf_3855+:17186-21813
Bruz_scaf_3855	Mikado_loci	gene	17656	21813	20	+	.	ID=BruzV2.3855G6;Name=BruzV2.3855G6;multiexonic=True;superlocus=Mikado_superlocus:Bruz_scaf_3855+:17186-21813
Bruz_scaf_3855	Mikado_loci	mRNA	17656	21813	20	+	.	ID=BruzV2.3855G6.1;Parent=BruzV2.3855G6;Name=BruzV2.3855G6.1;alias=v1_Bruz.3855G10.1;alias=Bruz_scaf_3855.g8.t1;canonical_junctions=1,2,3,4,5,6,7,8,9,10,11,12,13,14,15;canonical_number=15;canonical_proportion=1.0;primary=True
Bruz_scaf_3855	Mikado_loci	exon	17656	17727	.	+	.	ID=BruzV2.3855G6.1.exon1;Parent=BruzV2.3855G6.1
Bruz_scaf_3855	Mikado_loci	five_prime_UTR	17656	17718	.	+	.	ID=BruzV2.3855G6.1.five_prime_UTR1;Parent=BruzV2.3855G6.1
Bruz_scaf_3855	Mikado_loci	CDS	17719	17727	.	+	0	ID=BruzV2.3855G6.1.CDS1;Parent=BruzV2.3855G6.1
Bruz_scaf_3855	Mikado_loci	CDS	17823	17871	.	+	0	ID=BruzV2.3855G6.1.CDS2;Parent=BruzV2.3855G6.1
Bruz_scaf_3855	Mikado_loci	exon	17823	17871	.	+	.	ID=BruzV2.3855G6.1.exon2;Parent=BruzV2.3855G6.1
Bruz_scaf_3855	Mikado_loci	CDS	18050	18126	.	+	2	ID=BruzV2.3855G6.1.CDS3;Parent=BruzV2.3855G6.1
Bruz_scaf_3855	Mikado_loci	exon	18050	18126	.	+	.	ID=BruzV2.3855G6.1.exon3;Parent=BruzV2.3855G6.1
Bruz_scaf_3855	Mikado_loci	CDS	18494	18533	.	+	0	ID=BruzV2.3855G6.1.CDS4;Parent=BruzV2.3855G6.1
Bruz_scaf_3855	Mikado_loci	exon	18494	18533	.	+	.	ID=BruzV2.3855G6.1.exon4;Parent=BruzV2.3855G6.1
Bruz_scaf_3855	Mikado_loci	CDS	18617	18711	.	+	2	ID=BruzV2.3855G6.1.CDS5;Parent=BruzV2.3855G6.1
Bruz_scaf_3855	Mikado_loci	exon	18617	18711	.	+	.	ID=BruzV2.3855G6.1.exon5;Parent=BruzV2.3855G6.1
Bruz_scaf_3855	Mikado_loci	CDS	18893	19060	.	+	0	ID=BruzV2.3855G6.1.CDS6;Parent=BruzV2.3855G6.1
Bruz_scaf_3855	Mikado_loci	exon	18893	19060	.	+	.	ID=BruzV2.3855G6.1.exon6;Parent=BruzV2.3855G6.1
Bruz_scaf_3855	Mikado_loci	CDS	19152	19262	.	+	0	ID=BruzV2.3855G6.1.CDS7;Parent=BruzV2.3855G6.1
Bruz_scaf_3855	Mikado_loci	exon	19152	19262	.	+	.	ID=BruzV2.3855G6.1.exon7;Parent=BruzV2.3855G6.1
Bruz_scaf_3855	Mikado_loci	CDS	19340	19427	.	+	0	ID=BruzV2.3855G6.1.CDS8;Parent=BruzV2.3855G6.1
Bruz_scaf_3855	Mikado_loci	exon	19340	19427	.	+	.	ID=BruzV2.3855G6.1.exon8;Parent=BruzV2.3855G6.1
Bruz_scaf_3855	Mikado_loci	CDS	19652	19718	.	+	2	ID=BruzV2.3855G6.1.CDS9;Parent=BruzV2.3855G6.1
Bruz_scaf_3855	Mikado_loci	exon	19652	19718	.	+	.	ID=BruzV2.3855G6.1.exon9;Parent=BruzV2.3855G6.1
Bruz_scaf_3855	Mikado_loci	CDS	19840	19915	.	+	1	ID=BruzV2.3855G6.1.CDS10;Parent=BruzV2.3855G6.1
Bruz_scaf_3855	Mikado_loci	exon	19840	19915	.	+	.	ID=BruzV2.3855G6.1.exon10;Parent=BruzV2.3855G6.1
Bruz_scaf_3855	Mikado_loci	CDS	20013	20130	.	+	0	ID=BruzV2.3855G6.1.CDS11;Parent=BruzV2.3855G6.1
Bruz_scaf_3855	Mikado_loci	exon	20013	20130	.	+	.	ID=BruzV2.3855G6.1.exon11;Parent=BruzV2.3855G6.1
Bruz_scaf_3855	Mikado_loci	CDS	20245	20493	.	+	2	ID=BruzV2.3855G6.1.CDS12;Parent=BruzV2.3855G6.1
Bruz_scaf_3855	Mikado_loci	exon	20245	20493	.	+	.	ID=BruzV2.3855G6.1.exon12;Parent=BruzV2.3855G6.1
Bruz_scaf_3855	Mikado_loci	CDS	20779	20918	.	+	2	ID=BruzV2.3855G6.1.CDS13;Parent=BruzV2.3855G6.1
Bruz_scaf_3855	Mikado_loci	exon	20779	20918	.	+	.	ID=BruzV2.3855G6.1.exon13;Parent=BruzV2.3855G6.1
Bruz_scaf_3855	Mikado_loci	CDS	21023	21205	.	+	0	ID=BruzV2.3855G6.1.CDS14;Parent=BruzV2.3855G6.1
Bruz_scaf_3855	Mikado_loci	exon	21023	21205	.	+	.	ID=BruzV2.3855G6.1.exon14;Parent=BruzV2.3855G6.1
Bruz_scaf_3855	Mikado_loci	CDS	21322	21441	.	+	0	ID=BruzV2.3855G6.1.CDS15;Parent=BruzV2.3855G6.1
Bruz_scaf_3855	Mikado_loci	exon	21322	21441	.	+	.	ID=BruzV2.3855G6.1.exon15;Parent=BruzV2.3855G6.1
Bruz_scaf_3855	Mikado_loci	CDS	21547	21582	.	+	0	ID=BruzV2.3855G6.1.CDS16;Parent=BruzV2.3855G6.1
Bruz_scaf_3855	Mikado_loci	exon	21547	21813	.	+	.	ID=BruzV2.3855G6.1.exon16;Parent=BruzV2.3855G6.1
Bruz_scaf_3855	Mikado_loci	three_prime_UTR	21583	21813	.	+	.	ID=BruzV2.3855G6.1.three_prime_UTR1;Parent=BruzV2.3855G6.1
###
Bruz_scaf_3855	Mikado_loci	superlocus	22793	26272	.	+	.	ID=Mikado_superlocus:Bruz_scaf_3855+:22793-26272;Name=superlocus:Bruz_scaf_3855+:22793-26272
Bruz_scaf_3855	Mikado_loci	gene	23026	25771	21	+	.	ID=BruzV2.3855G8;Name=BruzV2.3855G8;multiexonic=True;superlocus=Mikado_superlocus:Bruz_scaf_3855+:22793-26272
Bruz_scaf_3855	Mikado_loci	mRNA	23026	25771	21	+	.	ID=BruzV2.3855G8.1;Parent=BruzV2.3855G8;Name=BruzV2.3855G8.1;alias=v1_Bruz.3855G12.1;alias=Bruz_scaf_3855.g9.t1;canonical_junctions=1,2;canonical_number=2;canonical_proportion=1.0;primary=True
Bruz_scaf_3855	Mikado_loci	exon	23026	23130	.	+	.	ID=BruzV2.3855G8.1.exon1;Parent=BruzV2.3855G8.1
Bruz_scaf_3855	Mikado_loci	five_prime_UTR	23026	23130	.	+	.	ID=BruzV2.3855G8.1.five_prime_UTR1;Parent=BruzV2.3855G8.1
Bruz_scaf_3855	Mikado_loci	exon	23216	23586	.	+	.	ID=BruzV2.3855G8.1.exon2;Parent=BruzV2.3855G8.1
Bruz_scaf_3855	Mikado_loci	five_prime_UTR	23216	23524	.	+	.	ID=BruzV2.3855G8.1.five_prime_UTR2;Parent=BruzV2.3855G8.1
Bruz_scaf_3855	Mikado_loci	CDS	23525	23586	.	+	0	ID=BruzV2.3855G8.1.CDS1;Parent=BruzV2.3855G8.1
Bruz_scaf_3855	Mikado_loci	CDS	23960	25562	.	+	1	ID=BruzV2.3855G8.1.CDS2;Parent=BruzV2.3855G8.1
Bruz_scaf_3855	Mikado_loci	exon	23960	25771	.	+	.	ID=BruzV2.3855G8.1.exon3;Parent=BruzV2.3855G8.1
Bruz_scaf_3855	Mikado_loci	three_prime_UTR	25563	25771	.	+	.	ID=BruzV2.3855G8.1.three_prime_UTR1;Parent=BruzV2.3855G8.1
###
Bruz_scaf_3855	Mikado_loci	superlocus	5216	14735	.	-	.	ID=Mikado_superlocus:Bruz_scaf_3855-:5216-14735;Name=superlocus:Bruz_scaf_3855-:5216-14735
Bruz_scaf_3855	Mikado_loci	gene	5227	8135	20	-	.	ID=BruzV2.3855G10;Name=BruzV2.3855G10;multiexonic=True;superlocus=Mikado_superlocus:Bruz_scaf_3855-:5216-14735
Bruz_scaf_3855	Mikado_loci	mRNA	5227	8135	20	-	.	ID=BruzV2.3855G10.1;Parent=BruzV2.3855G10;Name=BruzV2.3855G10.1;alias=v1_Bruz.3855G6.1;alias=Bruz_scaf_3855.g4.t1;canonical_junctions=1,2;canonical_number=2;canonical_proportion=1.0;primary=True
Bruz_scaf_3855	Mikado_loci	exon	5227	5634	.	-	.	ID=BruzV2.3855G10.1.exon1;Parent=BruzV2.3855G10.1
Bruz_scaf_3855	Mikado_loci	three_prime_UTR	5227	5472	.	-	.	ID=BruzV2.3855G10.1.three_prime_UTR1;Parent=BruzV2.3855G10.1
Bruz_scaf_3855	Mikado_loci	CDS	5473	5634	.	-	0	ID=BruzV2.3855G10.1.CDS1;Parent=BruzV2.3855G10.1
Bruz_scaf_3855	Mikado_loci	CDS	6356	6926	.	-	1	ID=BruzV2.3855G10.1.CDS2;Parent=BruzV2.3855G10.1
Bruz_scaf_3855	Mikado_loci	exon	6356	6926	.	-	.	ID=BruzV2.3855G10.1.exon2;Parent=BruzV2.3855G10.1
Bruz_scaf_3855	Mikado_loci	CDS	7409	8043	.	-	0	ID=BruzV2.3855G10.1.CDS3;Parent=BruzV2.3855G10.1
Bruz_scaf_3855	Mikado_loci	exon	7409	8135	.	-	.	ID=BruzV2.3855G10.1.exon3;Parent=BruzV2.3855G10.1
Bruz_scaf_3855	Mikado_loci	five_prime_UTR	8044	8135	.	-	.	ID=BruzV2.3855G10.1.five_prime_UTR1;Parent=BruzV2.3855G10.1
###
Bruz_scaf_3855	Mikado_loci	superlocus	28679	35115	.	-	.	ID=Mikado_superlocus:Bruz_scaf_3855-:28679-35115;Name=superlocus:Bruz_scaf_3855-:28679-35115
Bruz_scaf_3855	Mikado_loci	gene	28679	35115	20	-	.	ID=BruzV2.3855G12;Name=BruzV2.3855G12;multiexonic=True;superlocus=Mikado_superlocus:Bruz_scaf_3855-:28679-35115
Bruz_scaf_3855	Mikado_loci	mRNA	28679	35115	20	-	.	ID=BruzV2.3855G12.1;Parent=BruzV2.3855G12;Name=BruzV2.3855G12.1;alias=v1_Bruz.3855G14.1;alias=Bruz_scaf_3855.g10.t1;canonical_junctions=1,2,3,4,5,6,7,8,9,10,11,12,13,14,15;canonical_number=15;canonical_proportion=1.0;primary=True
Bruz_scaf_3855	Mikado_loci	exon	28679	29104	.	-	.	ID=BruzV2.3855G12.1.exon1;Parent=BruzV2.3855G12.1
Bruz_scaf_3855	Mikado_loci	three_prime_UTR	28679	28975	.	-	.	ID=BruzV2.3855G12.1.three_prime_UTR1;Parent=BruzV2.3855G12.1
Bruz_scaf_3855	Mikado_loci	CDS	28976	29104	.	-	0	ID=BruzV2.3855G12.1.CDS1;Parent=BruzV2.3855G12.1
Bruz_scaf_3855	Mikado_loci	CDS	29208	29347	.	-	2	ID=BruzV2.3855G12.1.CDS2;Parent=BruzV2.3855G12.1
Bruz_scaf_3855	Mikado_loci	exon	29208	29347	.	-	.	ID=BruzV2.3855G12.1.exon2;Parent=BruzV2.3855G12.1
Bruz_scaf_3855	Mikado_loci	CDS	29525	29753	.	-	0	ID=BruzV2.3855G12.1.CDS3;Parent=BruzV2.3855G12.1
Bruz_scaf_3855	Mikado_loci	exon	29525	29753	.	-	.	ID=BruzV2.3855G12.1.exon3;Parent=BruzV2.3855G12.1
Bruz_scaf_3855	Mikado_loci	CDS	30159	30209	.	-	0	ID=BruzV2.3855G12.1.CDS4;Parent=BruzV2.3855G12.1
Bruz_scaf_3855	Mikado_loci	exon	30159	30209	.	-	.	ID=BruzV2.3855G12.1.exon4;Parent=BruzV2.3855G12.1
Bruz_scaf_3855	Mikado_loci	CDS	30704	30929	.	-	1	ID=BruzV2.3855G12.1.CDS5;Parent=BruzV2.3855G12.1
Bruz_scaf_3855	Mikado_loci	exon	30704	30929	.	-	.	ID=BruzV2.3855G12.1.exon5;Parent=BruzV2.3855G12.1
Bruz_scaf_3855	Mikado_loci	CDS	31236	31306	.	-	0	ID=BruzV2.3855G12.1.CDS6;Parent=BruzV2.3855G12.1
Bruz_scaf_3855	Mikado_loci	exon	31236	31306	.	-	.	ID=BruzV2.3855G12.1.exon6;Parent=BruzV2.3855G12.1
Bruz_scaf_3855	Mikado_loci	CDS	31635	31754	.	-	0	ID=BruzV2.3855G12.1.CDS7;Parent=BruzV2.3855G12.1
Bruz_scaf_3855	Mikado_loci	exon	31635	31754	.	-	.	ID=BruzV2.3855G12.1.exon7;Parent=BruzV2.3855G12.1
Bruz_scaf_3855	Mikado_loci	CDS	31845	32039	.	-	0	ID=BruzV2.3855G12.1.CDS8;Parent=BruzV2.3855G12.1
Bruz_scaf_3855	Mikado_loci	exon	31845	32039	.	-	.	ID=BruzV2.3855G12.1.exon8;Parent=BruzV2.3855G12.1
Bruz_scaf_3855	Mikado_loci	CDS	32401	32465	.	-	2	ID=BruzV2.3855G12.1.CDS9;Parent=BruzV2.3855G12.1
Bruz_scaf_3855	Mikado_loci	exon	32401	32465	.	-	.	ID=BruzV2.3855G12.1.exon9;Parent=BruzV2.3855G12.1
Bruz_scaf_3855	Mikado_loci	CDS	32680	32770	.	-	0	ID=BruzV2.3855G12.1.CDS10;Parent=BruzV2.3855G12.1
Bruz_scaf_3855	Mikado_loci	exon	32680	32770	.	-	.	ID=BruzV2.3855G12.1.exon10;Parent=BruzV2.3855G12.1
Bruz_scaf_3855	Mikado_loci	CDS	33077	33138	.	-	2	ID=BruzV2.3855G12.1.CDS11;Parent=BruzV2.3855G12.1
Bruz_scaf_3855	Mikado_loci	exon	33077	33138	.	-	.	ID=BruzV2.3855G12.1.exon11;Parent=BruzV2.3855G12.1
Bruz_scaf_3855	Mikado_loci	CDS	33230	33280	.	-	2	ID=BruzV2.3855G12.1.CDS12;Parent=BruzV2.3855G12.1
Bruz_scaf_3855	Mikado_loci	exon	33230	33280	.	-	.	ID=BruzV2.3855G12.1.exon12;Parent=BruzV2.3855G12.1
Bruz_scaf_3855	Mikado_loci	CDS	33749	33850	.	-	2	ID=BruzV2.3855G12.1.CDS13;Parent=BruzV2.3855G12.1
Bruz_scaf_3855	Mikado_loci	exon	33749	33850	.	-	.	ID=BruzV2.3855G12.1.exon13;Parent=BruzV2.3855G12.1
Bruz_scaf_3855	Mikado_loci	CDS	34187	34291	.	-	2	ID=BruzV2.3855G12.1.CDS14;Parent=BruzV2.3855G12.1
Bruz_scaf_3855	Mikado_loci	exon	34187	34291	.	-	.	ID=BruzV2.3855G12.1.exon14;Parent=BruzV2.3855G12.1
Bruz_scaf_3855	Mikado_loci	CDS	34396	34459	.	-	0	ID=BruzV2.3855G12.1.CDS15;Parent=BruzV2.3855G12.1
Bruz_scaf_3855	Mikado_loci	exon	34396	34459	.	-	.	ID=BruzV2.3855G12.1.exon15;Parent=BruzV2.3855G12.1
Bruz_scaf_3855	Mikado_loci	CDS	34712	34840	.	-	0	ID=BruzV2.3855G12.1.CDS16;Parent=BruzV2.3855G12.1
Bruz_scaf_3855	Mikado_loci	exon	34712	35115	.	-	.	ID=BruzV2.3855G12.1.exon16;Parent=BruzV2.3855G12.1
Bruz_scaf_3855	Mikado_loci	five_prime_UTR	34841	35115	.	-	.	ID=BruzV2.3855G12.1.five_prime_UTR1;Parent=BruzV2.3855G12.1
###
Bruz_scaf_3856	Mikado_loci	superlocus	12837	17905	.	-	.	ID=Mikado_superlocus:Bruz_scaf_3856-:12837-17905;Name=superlocus:Bruz_scaf_3856-:12837-17905
Bruz_scaf_3856	Mikado_loci	gene	12837	17905	19	-	.	ID=BruzV2.3856G2;Name=BruzV2.3856G2;multiexonic=True;superlocus=Mikado_superlocus:Bruz_scaf_3856-:12837-17905
Bruz_scaf_3856	Mikado_loci	mRNA	12837	17905	19	-	.	ID=BruzV2.3856G2.1;Parent=BruzV2.3856G2;Name=BruzV2.3856G2.1;alias=v1_Bruz.3856G2.1;alias=Bruz_scaf_3856.g11.t1;canonical_junctions=1,2,3,4,5;canonical_number=5;canonical_proportion=1.0;primary=True
Bruz_scaf_3856	Mikado_loci	exon	12837	13413	.	-	.	ID=BruzV2.3856G2.1.exon1;Parent=BruzV2.3856G2.1
Bruz_scaf_3856	Mikado_loci	three_prime_UTR	12837	13276	.	-	.	ID=BruzV2.3856G2.1.three_prime_UTR1;Parent=BruzV2.3856G2.1
Bruz_scaf_3856	Mikado_loci	CDS	13277	13413	.	-	2	ID=BruzV2.3856G2.1.CDS1;Parent=BruzV2.3856G2.1
Bruz_scaf_3856	Mikado_loci	CDS	13871	14037	.	-	1	ID=BruzV2.3856G2.1.CDS2;Parent=BruzV2.3856G2.1
Bruz_scaf_3856	Mikado_loci	exon	13871	14037	.	-	.	ID=BruzV2.3856G2.1.exon2;Parent=BruzV2.3856G2.1
Bruz_scaf_3856	Mikado_loci	CDS	14279	14332	.	-	1	ID=BruzV2.3856G2.1.CDS3;Parent=BruzV2.3856G2.1
Bruz_scaf_3856	Mikado_loci	exon	14279	14332	.	-	.	ID=BruzV2.3856G2.1.exon3;Parent=BruzV2.3856G2.1
Bruz_scaf_3856	Mikado_loci	CDS	14866	15215	.	-	0	ID=BruzV2.3856G2.1.CDS4;Parent=BruzV2.3856G2.1
Bruz_scaf_3856	Mikado_loci	exon	14866	15215	.	-	.	ID=BruzV2.3856G2.1.exon4;Parent=BruzV2.3856G2.1
Bruz_scaf_3856	Mikado_loci	CDS	15287	15521	.	-	1	ID=BruzV2.3856G2.1.CDS5;Parent=BruzV2.3856G2.1
Bruz_scaf_3856	Mikado_loci	exon	15287	15521	.	-	.	ID=BruzV2.3856G2.1.exon5;Parent=BruzV2.3856G2.1
Bruz_scaf_3856	Mikado_loci	CDS	17874	17905	.	-	0	ID=BruzV2.3856G2.1.CDS6;Parent=BruzV2.3856G2.1
Bruz_scaf_3856	Mikado_loci	exon	17874	17905	.	-	.	ID=BruzV2.3856G2.1.exon6;Parent=BruzV2.3856G2.1
###
Bruz_scaf_3856	Mikado_loci	superlocus	37208	38875	.	-	.	ID=Mikado_superlocus:Bruz_scaf_3856-:37208-38875;Name=superlocus:Bruz_scaf_3856-:37208-38875
Bruz_scaf_3856	Mikado_loci	gene	37208	38875	19	-	.	ID=BruzV2.3856G4;Name=BruzV2.3856G4;multiexonic=True;superlocus=Mikado_superlocus:Bruz_scaf_3856-:37208-38875
Bruz_scaf_3856	Mikado_loci	mRNA	37208	38875	19	-	.	ID=BruzV2.3856G4.1;Parent=BruzV2.3856G4;Name=BruzV2.3856G4.1;alias=v1_Bruz.3856G4.1;alias=Bruz_scaf_3856.g12.t1;canonical_junctions=1,2;canonical_number=2;canonical_proportion=1.0;primary=True
Bruz_scaf_3856	Mikado_loci	exon	37208	37965	.	-	.	ID=BruzV2.3856G4.1.exon1;Parent=BruzV2.3856G4.1
Bruz_scaf_3856	Mikado_loci	three_prime_UTR	37208	37860	.	-	.	ID=BruzV2.3856G4.1.three_prime_UTR1;Parent=BruzV2.3856G4.1
Bruz_scaf_3856	Mikado_loci	CDS	37861	37965	.	-	0	ID=BruzV2.3856G4.1.CDS1;Parent=BruzV2.3856G4.1
Bruz_scaf_3856	Mikado_loci	CDS	38046	38289	.	-	1	ID=BruzV2.3856G4.1.CDS2;Parent=BruzV2.3856G4.1
Bruz_scaf_3856	Mikado_loci	exon	38046	38289	.	-	.	ID=BruzV2.3856G4.1.exon2;Parent=BruzV2.3856G4.1
Bruz_scaf_3856	Mikado_loci	CDS	38574	38875	.	-	0	ID=BruzV2.3856G4.1.CDS3;Parent=BruzV2.3856G4.1
Bruz_scaf_3856	Mikado_loci	exon	38574	38875	.	-	.	ID=BruzV2.3856G4.1.exon3;Parent=BruzV2.3856G4.1
###
Bruz_scaf_3856	Mikado_loci	superlocus	39216	40628	.	-	.	ID=Mikado_superlocus:Bruz_scaf_3856-:39216-40628;Name=superlocus:Bruz_scaf_3856-:39216-40628
Bruz_scaf_3856	Mikado_loci	gene	39216	40628	17	-	.	ID=BruzV2.3856G6;Name=BruzV2.3856G6;multiexonic=False;superlocus=Mikado_superlocus:Bruz_scaf_3856-:39216-40628
Bruz_scaf_3856	Mikado_loci	mRNA	39216	40628	17	-	.	ID=BruzV2.3856G6.1;Parent=BruzV2.3856G6;Name=BruzV2.3856G6.1;alias=st_MSTRG.41778.1;primary=True
Bruz_scaf_3856	Mikado_loci	exon	39216	40628	.	-	.	ID=BruzV2.3856G6.1.exon1;Parent=BruzV2.3856G6.1
Bruz_scaf_3856	Mikado_loci	three_prime_UTR	39216	39878	.	-	.	ID=BruzV2.3856G6.1.three_prime_UTR1;Parent=BruzV2.3856G6.1
Bruz_scaf_3856	Mikado_loci	CDS	39879	40628	.	-	0	ID=BruzV2.3856G6.1.CDS1;Parent=BruzV2.3856G6.1
###
Bruz_scaf_38564	Mikado_loci	superlocus	5	585	.	-	.	ID=Mikado_superlocus:Bruz_scaf_38564-:5-585;Name=superlocus:Bruz_scaf_38564-:5-585
Bruz_scaf_38564	Mikado_loci	gene	5	585	18	-	.	ID=BruzV2.38564G2;Name=BruzV2.38564G2;multiexonic=False;superlocus=Mikado_superlocus:Bruz_scaf_38564-:5-585
Bruz_scaf_38564	Mikado_loci	mRNA	5	585	18	-	.	ID=BruzV2.38564G2.1;Parent=BruzV2.38564G2;Name=BruzV2.38564G2.1;alias=v1_Bruz.38564G2.1;alias=MSTRG.39931.1;primary=True
Bruz_scaf_38564	Mikado_loci	exon	5	585	.	-	.	ID=BruzV2.38564G2.1.exon1;Parent=BruzV2.38564G2.1
Bruz_scaf_38564	Mikado_loci	three_prime_UTR	5	225	.	-	.	ID=BruzV2.38564G2.1.three_prime_UTR1;Parent=BruzV2.38564G2.1
Bruz_scaf_38564	Mikado_loci	CDS	226	585	.	-	0	ID=BruzV2.38564G2.1.CDS1;Parent=BruzV2.38564G2.1
###
Bruz_scaf_38565	Mikado_loci	superlocus	286	1244	.	+	.	ID=Mikado_superlocus:Bruz_scaf_38565+:286-1244;Name=superlocus:Bruz_scaf_38565+:286-1244
Bruz_scaf_38565	Mikado_loci	gene	286	1244	20	+	.	ID=BruzV2.38565G2;Name=BruzV2.38565G2;multiexonic=True;superlocus=Mikado_superlocus:Bruz_scaf_38565+:286-1244
Bruz_scaf_38565	Mikado_loci	mRNA	286	1244	20	+	.	ID=BruzV2.38565G2.1;Parent=BruzV2.38565G2;Name=BruzV2.38565G2.1;alias=v1_Bruz.38565G2.1;alias=Bruz_scaf_38565.g44.t1;canonical_junctions=1,2;canonical_number=2;canonical_proportion=1.0;primary=True
Bruz_scaf_38565	Mikado_loci	exon	286	318	.	+	.	ID=BruzV2.38565G2.1.exon1;Parent=BruzV2.38565G2.1
Bruz_scaf_38565	Mikado_loci	five_prime_UTR	286	287	.	+	.	ID=BruzV2.38565G2.1.five_prime_UTR1;Parent=BruzV2.38565G2.1
Bruz_scaf_38565	Mikado_loci	CDS	288	318	.	+	0	ID=BruzV2.38565G2.1.CDS1;Parent=BruzV2.38565G2.1
Bruz_scaf_38565	Mikado_loci	CDS	457	572	.	+	2	ID=BruzV2.38565G2.1.CDS2;Parent=BruzV2.38565G2.1
Bruz_scaf_38565	Mikado_loci	exon	457	572	.	+	.	ID=BruzV2.38565G2.1.exon2;Parent=BruzV2.38565G2.1
Bruz_scaf_38565	Mikado_loci	CDS	669	944	.	+	0	ID=BruzV2.38565G2.1.CDS3;Parent=BruzV2.38565G2.1
Bruz_scaf_38565	Mikado_loci	exon	669	1244	.	+	.	ID=BruzV2.38565G2.1.exon3;Parent=BruzV2.38565G2.1
Bruz_scaf_38565	Mikado_loci	three_prime_UTR	945	1244	.	+	.	ID=BruzV2.38565G2.1.three_prime_UTR1;Parent=BruzV2.38565G2.1
###
Bruz_scaf_3857	Mikado_loci	superlocus	567	4527	.	+	.	ID=Mikado_superlocus:Bruz_scaf_3857+:567-4527;Name=superlocus:Bruz_scaf_3857+:567-4527
Bruz_scaf_3857	Mikado_loci	gene	576	4380	17	+	.	ID=BruzV2.3857G2;Name=BruzV2.3857G2;multiexonic=True;superlocus=Mikado_superlocus:Bruz_scaf_3857+:567-4527
Bruz_scaf_3857	Mikado_loci	mRNA	576	4380	17	+	.	ID=BruzV2.3857G2.1;Parent=BruzV2.3857G2;Name=BruzV2.3857G2.1;alias=v1_Bruz.3857G2.1;alias=Bruz_scaf_3857.g13.t1;canonical_junctions=1;canonical_number=1;canonical_proportion=1.0;primary=True
Bruz_scaf_3857	Mikado_loci	exon	576	3937	.	+	.	ID=BruzV2.3857G2.1.exon1;Parent=BruzV2.3857G2.1
Bruz_scaf_3857	Mikado_loci	five_prime_UTR	576	1347	.	+	.	ID=BruzV2.3857G2.1.five_prime_UTR1;Parent=BruzV2.3857G2.1
Bruz_scaf_3857	Mikado_loci	CDS	1348	2622	.	+	0	ID=BruzV2.3857G2.1.CDS1;Parent=BruzV2.3857G2.1
Bruz_scaf_3857	Mikado_loci	three_prime_UTR	2623	3937	.	+	.	ID=BruzV2.3857G2.1.three_prime_UTR1;Parent=BruzV2.3857G2.1
Bruz_scaf_3857	Mikado_loci	exon	4323	4380	.	+	.	ID=BruzV2.3857G2.1.exon2;Parent=BruzV2.3857G2.1
Bruz_scaf_3857	Mikado_loci	three_prime_UTR	4323	4380	.	+	.	ID=BruzV2.3857G2.1.three_prime_UTR2;Parent=BruzV2.3857G2.1
###
Bruz_scaf_3857	Mikado_loci	superlocus	4454	7515	.	-	.	ID=Mikado_superlocus:Bruz_scaf_3857-:4454-7515;Name=superlocus:Bruz_scaf_3857-:4454-7515
Bruz_scaf_3857	Mikado_loci	gene	4454	7515	18	-	.	ID=BruzV2.3857G4;Name=BruzV2.3857G4;multiexonic=True;superlocus=Mikado_superlocus:Bruz_scaf_3857-:4454-7515
Bruz_scaf_3857	Mikado_loci	mRNA	4454	7515	18	-	.	ID=BruzV2.3857G4.1;Parent=BruzV2.3857G4;Name=BruzV2.3857G4.1;alias=v1_Bruz.3857G4.1;alias=Bruz_scaf_3857.g14.t1;canonical_junctions=1;canonical_number=1;canonical_proportion=1.0;primary=True
Bruz_scaf_3857	Mikado_loci	exon	4454	4879	.	-	.	ID=BruzV2.3857G4.1.exon1;Parent=BruzV2.3857G4.1
Bruz_scaf_3857	Mikado_loci	three_prime_UTR	4454	4688	.	-	.	ID=BruzV2.3857G4.1.three_prime_UTR1;Parent=BruzV2.3857G4.1
Bruz_scaf_3857	Mikado_loci	CDS	4689	4879	.	-	2	ID=BruzV2.3857G4.1.CDS1;Parent=BruzV2.3857G4.1
Bruz_scaf_3857	Mikado_loci	CDS	7272	7515	.	-	0	ID=BruzV2.3857G4.1.CDS2;Parent=BruzV2.3857G4.1
Bruz_scaf_3857	Mikado_loci	exon	7272	7515	.	-	.	ID=BruzV2.3857G4.1.exon2;Parent=BruzV2.3857G4.1
###
Bruz_scaf_3857	Mikado_loci	superlocus	7993	10615	.	-	.	ID=Mikado_superlocus:Bruz_scaf_3857-:7993-10615;Name=superlocus:Bruz_scaf_3857-:7993-10615
Bruz_scaf_3857	Mikado_loci	gene	7993	10615	18	-	.	ID=BruzV2.3857G6;Name=BruzV2.3857G6;multiexonic=True;superlocus=Mikado_superlocus:Bruz_scaf_3857-:7993-10615
Bruz_scaf_3857	Mikado_loci	mRNA	7993	10615	18	-	.	ID=BruzV2.3857G6.1;Parent=BruzV2.3857G6;Name=BruzV2.3857G6.1;alias=v1_Bruz.3857G6.1;alias=Bruz_scaf_3857.g15.t1;canonical_junctions=1,2,3,4,5,6;canonical_number=6;canonical_proportion=1.0;primary=True
Bruz_scaf_3857	Mikado_loci	exon	7993	8104	.	-	.	ID=BruzV2.3857G6.1.exon1;Parent=BruzV2.3857G6.1
Bruz_scaf_3857	Mikado_loci	three_prime_UTR	7993	8104	.	-	.	ID=BruzV2.3857G6.1.three_prime_UTR1;Parent=BruzV2.3857G6.1
Bruz_scaf_3857	Mikado_loci	exon	8477	8698	.	-	.	ID=BruzV2.3857G6.1.exon2;Parent=BruzV2.3857G6.1
Bruz_scaf_3857	Mikado_loci	three_prime_UTR	8477	8590	.	-	.	ID=BruzV2.3857G6.1.three_prime_UTR2;Parent=BruzV2.3857G6.1
Bruz_scaf_3857	Mikado_loci	CDS	8591	8698	.	-	0	ID=BruzV2.3857G6.1.CDS1;Parent=BruzV2.3857G6.1
Bruz_scaf_3857	Mikado_loci	CDS	8863	8955	.	-	0	ID=BruzV2.3857G6.1.CDS2;Parent=BruzV2.3857G6.1
Bruz_scaf_3857	Mikado_loci	exon	8863	8955	.	-	.	ID=BruzV2.3857G6.1.exon3;Parent=BruzV2.3857G6.1
Bruz_scaf_3857	Mikado_loci	CDS	9328	9383	.	-	2	ID=BruzV2.3857G6.1.CDS3;Parent=BruzV2.3857G6.1
Bruz_scaf_3857	Mikado_loci	exon	9328	9383	.	-	.	ID=BruzV2.3857G6.1.exon4;Parent=BruzV2.3857G6.1
Bruz_scaf_3857	Mikado_loci	CDS	9740	9846	.	-	1	ID=BruzV2.3857G6.1.CDS4;Parent=BruzV2.3857G6.1
Bruz_scaf_3857	Mikado_loci	exon	9740	9846	.	-	.	ID=BruzV2.3857G6.1.exon5;Parent=BruzV2.3857G6.1
Bruz_scaf_3857	Mikado_loci	CDS	10116	10317	.	-	2	ID=BruzV2.3857G6.1.CDS5;Parent=BruzV2.3857G6.1
Bruz_scaf_3857	Mikado_loci	exon	10116	10317	.	-	.	ID=BruzV2.3857G6.1.exon6;Parent=BruzV2.3857G6.1
Bruz_scaf_3857	Mikado_loci	CDS	10551	10614	.	-	0	ID=BruzV2.3857G6.1.CDS6;Parent=BruzV2.3857G6.1
Bruz_scaf_3857	Mikado_loci	exon	10551	10615	.	-	.	ID=BruzV2.3857G6.1.exon7;Parent=BruzV2.3857G6.1
Bruz_scaf_3857	Mikado_loci	five_prime_UTR	10615	10615	.	-	.	ID=BruzV2.3857G6.1.five_prime_UTR1;Parent=BruzV2.3857G6.1
###
Bruz_scaf_3857	Mikado_loci	superlocus	16376	18359	.	+	.	ID=Mikado_superlocus:Bruz_scaf_3857+:16376-18359;Name=superlocus:Bruz_scaf_3857+:16376-18359
Bruz_scaf_3857	Mikado_loci	gene	16376	18359	20	+	.	ID=BruzV2.3857G8;Name=BruzV2.3857G8;multiexonic=True;superlocus=Mikado_superlocus:Bruz_scaf_3857+:16376-18359
Bruz_scaf_3857	Mikado_loci	mRNA	16376	18359	20	+	.	ID=BruzV2.3857G8.1;Parent=BruzV2.3857G8;Name=BruzV2.3857G8.1;alias=v1_Bruz.3857G8.1;alias=Bruz_scaf_3857.g16.t1;canonical_junctions=1,2,3,4;canonical_number=4;canonical_proportion=1.0;primary=True
Bruz_scaf_3857	Mikado_loci	exon	16376	16716	.	+	.	ID=BruzV2.3857G8.1.exon1;Parent=BruzV2.3857G8.1
Bruz_scaf_3857	Mikado_loci	five_prime_UTR	16376	16533	.	+	.	ID=BruzV2.3857G8.1.five_prime_UTR1;Parent=BruzV2.3857G8.1
Bruz_scaf_3857	Mikado_loci	CDS	16534	16716	.	+	0	ID=BruzV2.3857G8.1.CDS1;Parent=BruzV2.3857G8.1
Bruz_scaf_3857	Mikado_loci	CDS	17366	17527	.	+	0	ID=BruzV2.3857G8.1.CDS2;Parent=BruzV2.3857G8.1
Bruz_scaf_3857	Mikado_loci	exon	17366	17527	.	+	.	ID=BruzV2.3857G8.1.exon2;Parent=BruzV2.3857G8.1
Bruz_scaf_3857	Mikado_loci	CDS	17628	17693	.	+	0	ID=BruzV2.3857G8.1.CDS3;Parent=BruzV2.3857G8.1
Bruz_scaf_3857	Mikado_loci	exon	17628	17693	.	+	.	ID=BruzV2.3857G8.1.exon3;Parent=BruzV2.3857G8.1
Bruz_scaf_3857	Mikado_loci	CDS	17788	17847	.	+	0	ID=BruzV2.3857G8.1.CDS4;Parent=BruzV2.3857G8.1
Bruz_scaf_3857	Mikado_loci	exon	17788	17847	.	+	.	ID=BruzV2.3857G8.1.exon4;Parent=BruzV2.3857G8.1
Bruz_scaf_3857	Mikado_loci	CDS	17951	17995	.	+	0	ID=BruzV2.3857G8.1.CDS5;Parent=BruzV2.3857G8.1
Bruz_scaf_3857	Mikado_loci	exon	17951	18359	.	+	.	ID=BruzV2.3857G8.1.exon5;Parent=BruzV2.3857G8.1
Bruz_scaf_3857	Mikado_loci	three_prime_UTR	17996	18359	.	+	.	ID=BruzV2.3857G8.1.three_prime_UTR1;Parent=BruzV2.3857G8.1
###
Bruz_scaf_3857	Mikado_loci	superlocus	22966	26180	.	+	.	ID=Mikado_superlocus:Bruz_scaf_3857+:22966-26180;Name=superlocus:Bruz_scaf_3857+:22966-26180
Bruz_scaf_3857	Mikado_loci	gene	22966	26180	21	+	.	ID=BruzV2.3857G10;Name=BruzV2.3857G10;multiexonic=True;superlocus=Mikado_superlocus:Bruz_scaf_3857+:22966-26180
Bruz_scaf_3857	Mikado_loci	mRNA	22966	26180	21	+	.	ID=BruzV2.3857G10.1;Parent=BruzV2.3857G10;Name=BruzV2.3857G10.1;alias=v1_Bruz.3857G12.1;alias=Bruz_scaf_3857.g18.t1;canonical_junctions=1,2,3,4,5,6;canonical_number=6;canonical_proportion=1.0;primary=True
Bruz_scaf_3857	Mikado_loci	exon	22966	23414	.	+	.	ID=BruzV2.3857G10.1.exon1;Parent=BruzV2.3857G10.1
Bruz_scaf_3857	Mikado_loci	five_prime_UTR	22966	23414	.	+	.	ID=BruzV2.3857G10.1.five_prime_UTR1;Parent=BruzV2.3857G10.1
Bruz_scaf_3857	Mikado_loci	exon	24063	24222	.	+	.	ID=BruzV2.3857G10.1.exon2;Parent=BruzV2.3857G10.1
Bruz_scaf_3857	Mikado_loci	five_prime_UTR	24063	24077	.	+	.	ID=BruzV2.3857G10.1.five_prime_UTR2;Parent=BruzV2.3857G10.1
Bruz_scaf_3857	Mikado_loci	CDS	24078	24222	.	+	0	ID=BruzV2.3857G10.1.CDS1;Parent=BruzV2.3857G10.1
Bruz_scaf_3857	Mikado_loci	CDS	24322	24464	.	+	2	ID=BruzV2.3857G10.1.CDS2;Parent=BruzV2.3857G10.1
Bruz_scaf_3857	Mikado_loci	exon	24322	24464	.	+	.	ID=BruzV2.3857G10.1.exon3;Parent=BruzV2.3857G10.1
Bruz_scaf_3857	Mikado_loci	CDS	24571	24784	.	+	0	ID=BruzV2.3857G10.1.CDS3;Parent=BruzV2.3857G10.1
Bruz_scaf_3857	Mikado_loci	exon	24571	24784	.	+	.	ID=BruzV2.3857G10.1.exon4;Parent=BruzV2.3857G10.1
Bruz_scaf_3857	Mikado_loci	CDS	24893	25127	.	+	2	ID=BruzV2.3857G10.1.CDS4;Parent=BruzV2.3857G10.1
Bruz_scaf_3857	Mikado_loci	exon	24893	25127	.	+	.	ID=BruzV2.3857G10.1.exon5;Parent=BruzV2.3857G10.1
Bruz_scaf_3857	Mikado_loci	CDS	25221	25371	.	+	1	ID=BruzV2.3857G10.1.CDS5;Parent=BruzV2.3857G10.1
Bruz_scaf_3857	Mikado_loci	exon	25221	25371	.	+	.	ID=BruzV2.3857G10.1.exon6;Parent=BruzV2.3857G10.1
Bruz_scaf_3857	Mikado_loci	CDS	25481	25831	.	+	0	ID=BruzV2.3857G10.1.CDS6;Parent=BruzV2.3857G10.1
Bruz_scaf_3857	Mikado_loci	exon	25481	26180	.	+	.	ID=BruzV2.3857G10.1.exon7;Parent=BruzV2.3857G10.1
Bruz_scaf_3857	Mikado_loci	three_prime_UTR	25832	26180	.	+	.	ID=BruzV2.3857G10.1.three_prime_UTR1;Parent=BruzV2.3857G10.1
###
Bruz_scaf_3857	Mikado_loci	superlocus	19657	21825	.	-	.	ID=Mikado_superlocus:Bruz_scaf_3857-:19657-21825;Name=superlocus:Bruz_scaf_3857-:19657-21825
Bruz_scaf_3857	Mikado_loci	gene	19657	21825	19	-	.	ID=BruzV2.3857G12;Name=BruzV2.3857G12;multiexonic=False;superlocus=Mikado_superlocus:Bruz_scaf_3857-:19657-21825
Bruz_scaf_3857	Mikado_loci	mRNA	19657	21825	19	-	.	ID=BruzV2.3857G12.1;Parent=BruzV2.3857G12;Name=BruzV2.3857G12.1;alias=v1_Bruz.3857G10.1;alias=MSTRG.39937.1;primary=True
Bruz_scaf_3857	Mikado_loci	exon	19657	21825	.	-	.	ID=BruzV2.3857G12.1.exon1;Parent=BruzV2.3857G12.1
Bruz_scaf_3857	Mikado_loci	three_prime_UTR	19657	20005	.	-	.	ID=BruzV2.3857G12.1.three_prime_UTR1;Parent=BruzV2.3857G12.1
Bruz_scaf_3857	Mikado_loci	CDS	20006	21823	.	-	0	ID=BruzV2.3857G12.1.CDS1;Parent=BruzV2.3857G12.1
Bruz_scaf_3857	Mikado_loci	five_prime_UTR	21824	21825	.	-	.	ID=BruzV2.3857G12.1.five_prime_UTR1;Parent=BruzV2.3857G12.1
###
Bruz_scaf_38573	Mikado_loci	superlocus	1701	2758	.	-	.	ID=Mikado_superlocus:Bruz_scaf_38573-:1701-2758;Name=superlocus:Bruz_scaf_38573-:1701-2758
Bruz_scaf_38573	Mikado_loci	gene	1701	2758	18	-	.	ID=BruzV2.38573G2;Name=BruzV2.38573G2;multiexonic=False;superlocus=Mikado_superlocus:Bruz_scaf_38573-:1701-2758
Bruz_scaf_38573	Mikado_loci	mRNA	1701	2758	18	-	.	ID=BruzV2.38573G2.1;Parent=BruzV2.38573G2;Name=BruzV2.38573G2.1;alias=st_MSTRG.41789.1;primary=True
Bruz_scaf_38573	Mikado_loci	exon	1701	2758	.	-	.	ID=BruzV2.38573G2.1.exon1;Parent=BruzV2.38573G2.1
Bruz_scaf_38573	Mikado_loci	three_prime_UTR	1701	2375	.	-	.	ID=BruzV2.38573G2.1.three_prime_UTR1;Parent=BruzV2.38573G2.1
Bruz_scaf_38573	Mikado_loci	CDS	2376	2756	.	-	0	ID=BruzV2.38573G2.1.CDS1;Parent=BruzV2.38573G2.1
Bruz_scaf_38573	Mikado_loci	five_prime_UTR	2757	2758	.	-	.	ID=BruzV2.38573G2.1.five_prime_UTR1;Parent=BruzV2.38573G2.1
###
Bruz_scaf_3858	Mikado_loci	superlocus	9503	10470	.	+	.	ID=Mikado_superlocus:Bruz_scaf_3858+:9503-10470;Name=superlocus:Bruz_scaf_3858+:9503-10470
Bruz_scaf_3858	Mikado_loci	gene	9503	10470	18	+	.	ID=BruzV2.3858G2;Name=BruzV2.3858G2;multiexonic=False;superlocus=Mikado_superlocus:Bruz_scaf_3858+:9503-10470
Bruz_scaf_3858	Mikado_loci	mRNA	9503	10470	18	+	.	ID=BruzV2.3858G2.1;Parent=BruzV2.3858G2;Name=BruzV2.3858G2.1;alias=st_MSTRG.41793.1;primary=True
Bruz_scaf_3858	Mikado_loci	exon	9503	10470	.	+	.	ID=BruzV2.3858G2.1.exon1;Parent=BruzV2.3858G2.1
Bruz_scaf_3858	Mikado_loci	five_prime_UTR	9503	9550	.	+	.	ID=BruzV2.3858G2.1.five_prime_UTR1;Parent=BruzV2.3858G2.1
Bruz_scaf_3858	Mikado_loci	CDS	9551	10018	.	+	0	ID=BruzV2.3858G2.1.CDS1;Parent=BruzV2.3858G2.1
Bruz_scaf_3858	Mikado_loci	three_prime_UTR	10019	10470	.	+	.	ID=BruzV2.3858G2.1.three_prime_UTR1;Parent=BruzV2.3858G2.1
###
Bruz_scaf_3858	Mikado_loci	superlocus	7870	9025	.	-	.	ID=Mikado_superlocus:Bruz_scaf_3858-:7870-9025;Name=superlocus:Bruz_scaf_3858-:7870-9025
Bruz_scaf_3858	Mikado_loci	gene	7870	9025	18	-	.	ID=BruzV2.3858G4;Name=BruzV2.3858G4;multiexonic=False;superlocus=Mikado_superlocus:Bruz_scaf_3858-:7870-9025
Bruz_scaf_3858	Mikado_loci	mRNA	7870	9025	18	-	.	ID=BruzV2.3858G4.1;Parent=BruzV2.3858G4;Name=BruzV2.3858G4.1;alias=st_MSTRG.41792.1;primary=True
Bruz_scaf_3858	Mikado_loci	exon	7870	9025	.	-	.	ID=BruzV2.3858G4.1.exon1;Parent=BruzV2.3858G4.1
Bruz_scaf_3858	Mikado_loci	three_prime_UTR	7870	8615	.	-	.	ID=BruzV2.3858G4.1.three_prime_UTR1;Parent=BruzV2.3858G4.1
Bruz_scaf_3858	Mikado_loci	CDS	8616	9023	.	-	0	ID=BruzV2.3858G4.1.CDS1;Parent=BruzV2.3858G4.1
Bruz_scaf_3858	Mikado_loci	five_prime_UTR	9024	9025	.	-	.	ID=BruzV2.3858G4.1.five_prime_UTR1;Parent=BruzV2.3858G4.1
###
Bruz_scaf_3858	Mikado_loci	superlocus	23250	27935	.	-	.	ID=Mikado_superlocus:Bruz_scaf_3858-:23250-27935;Name=superlocus:Bruz_scaf_3858-:23250-27935
Bruz_scaf_3858	Mikado_loci	gene	23487	27935	20	-	.	ID=BruzV2.3858G6;Name=BruzV2.3858G6;multiexonic=True;superlocus=Mikado_superlocus:Bruz_scaf_3858-:23250-27935
Bruz_scaf_3858	Mikado_loci	mRNA	23487	27935	20	-	.	ID=BruzV2.3858G6.1;Parent=BruzV2.3858G6;Name=BruzV2.3858G6.1;alias=v1_Bruz.3858G6.1;alias=Bruz_scaf_3858.g19.t1;canonical_junctions=1,2,3;canonical_number=3;canonical_proportion=1.0;primary=True
Bruz_scaf_3858	Mikado_loci	exon	23487	23749	.	-	.	ID=BruzV2.3858G6.1.exon1;Parent=BruzV2.3858G6.1
Bruz_scaf_3858	Mikado_loci	three_prime_UTR	23487	23716	.	-	.	ID=BruzV2.3858G6.1.three_prime_UTR1;Parent=BruzV2.3858G6.1
Bruz_scaf_3858	Mikado_loci	CDS	23717	23749	.	-	0	ID=BruzV2.3858G6.1.CDS1;Parent=BruzV2.3858G6.1
Bruz_scaf_3858	Mikado_loci	CDS	24129	24378	.	-	1	ID=BruzV2.3858G6.1.CDS2;Parent=BruzV2.3858G6.1
Bruz_scaf_3858	Mikado_loci	exon	24129	24378	.	-	.	ID=BruzV2.3858G6.1.exon2;Parent=BruzV2.3858G6.1
Bruz_scaf_3858	Mikado_loci	CDS	24465	25065	.	-	2	ID=BruzV2.3858G6.1.CDS3;Parent=BruzV2.3858G6.1
Bruz_scaf_3858	Mikado_loci	exon	24465	25065	.	-	.	ID=BruzV2.3858G6.1.exon3;Parent=BruzV2.3858G6.1
Bruz_scaf_3858	Mikado_loci	CDS	27559	27934	.	-	0	ID=BruzV2.3858G6.1.CDS4;Parent=BruzV2.3858G6.1
Bruz_scaf_3858	Mikado_loci	exon	27559	27935	.	-	.	ID=BruzV2.3858G6.1.exon4;Parent=BruzV2.3858G6.1
Bruz_scaf_3858	Mikado_loci	five_prime_UTR	27935	27935	.	-	.	ID=BruzV2.3858G6.1.five_prime_UTR1;Parent=BruzV2.3858G6.1
###
Bruz_scaf_3858	Mikado_loci	superlocus	36996	39913	.	+	.	ID=Mikado_superlocus:Bruz_scaf_3858+:36996-39913;Name=superlocus:Bruz_scaf_3858+:36996-39913
Bruz_scaf_3858	Mikado_loci	gene	36996	39840	20	+	.	ID=BruzV2.3858G8;Name=BruzV2.3858G8;multiexonic=True;superlocus=Mikado_superlocus:Bruz_scaf_3858+:36996-39913
Bruz_scaf_3858	Mikado_loci	mRNA	36996	39840	20	+	.	ID=BruzV2.3858G8.1;Parent=BruzV2.3858G8;Name=BruzV2.3858G8.1;alias=v1_Bruz.3858G10.1;alias=Bruz_scaf_3858.g21.t1;canonical_junctions=1,2;canonical_number=2;canonical_proportion=0.6666666666666666;primary=True
Bruz_scaf_3858	Mikado_loci	exon	36996	37227	.	+	.	ID=BruzV2.3858G8.1.exon1;Parent=BruzV2.3858G8.1
Bruz_scaf_3858	Mikado_loci	five_prime_UTR	36996	37202	.	+	.	ID=BruzV2.3858G8.1.five_prime_UTR1;Parent=BruzV2.3858G8.1
Bruz_scaf_3858	Mikado_loci	CDS	37203	37227	.	+	0	ID=BruzV2.3858G8.1.CDS1;Parent=BruzV2.3858G8.1
Bruz_scaf_3858	Mikado_loci	CDS	37308	37568	.	+	2	ID=BruzV2.3858G8.1.CDS2;Parent=BruzV2.3858G8.1
Bruz_scaf_3858	Mikado_loci	exon	37308	37568	.	+	.	ID=BruzV2.3858G8.1.exon2;Parent=BruzV2.3858G8.1
Bruz_scaf_3858	Mikado_loci	CDS	37663	37932	.	+	2	ID=BruzV2.3858G8.1.CDS3;Parent=BruzV2.3858G8.1
Bruz_scaf_3858	Mikado_loci	exon	37663	37932	.	+	.	ID=BruzV2.3858G8.1.exon3;Parent=BruzV2.3858G8.1
Bruz_scaf_3858	Mikado_loci	CDS	38866	39536	.	+	2	ID=BruzV2.3858G8.1.CDS4;Parent=BruzV2.3858G8.1
Bruz_scaf_3858	Mikado_loci	exon	38866	39840	.	+	.	ID=BruzV2.3858G8.1.exon4;Parent=BruzV2.3858G8.1
Bruz_scaf_3858	Mikado_loci	three_prime_UTR	39537	39840	.	+	.	ID=BruzV2.3858G8.1.three_prime_UTR1;Parent=BruzV2.3858G8.1
###
Bruz_scaf_3858	Mikado_loci	superlocus	34114	34527	.	-	.	ID=Mikado_superlocus:Bruz_scaf_3858-:34114-34527;Name=superlocus:Bruz_scaf_3858-:34114-34527
Bruz_scaf_3858	Mikado_loci	gene	34114	34527	17	-	.	ID=BruzV2.3858G10;Name=BruzV2.3858G10;multiexonic=False;superlocus=Mikado_superlocus:Bruz_scaf_3858-:34114-34527
Bruz_scaf_3858	Mikado_loci	mRNA	34114	34527	17	-	.	ID=BruzV2.3858G10.1;Parent=BruzV2.3858G10;Name=BruzV2.3858G10.1;alias=st_MSTRG.41795.1;primary=True
Bruz_scaf_3858	Mikado_loci	exon	34114	34527	.	-	.	ID=BruzV2.3858G10.1.exon1;Parent=BruzV2.3858G10.1
Bruz_scaf_3858	Mikado_loci	three_prime_UTR	34114	34185	.	-	.	ID=BruzV2.3858G10.1.three_prime_UTR1;Parent=BruzV2.3858G10.1
Bruz_scaf_3858	Mikado_loci	CDS	34186	34527	.	-	0	ID=BruzV2.3858G10.1.CDS1;Parent=BruzV2.3858G10.1
###
Bruz_scaf_38583	Mikado_loci	superlocus	1	2757	.	-	.	ID=Mikado_superlocus:Bruz_scaf_38583-:1-2757;Name=superlocus:Bruz_scaf_38583-:1-2757
Bruz_scaf_38583	Mikado_loci	gene	73	2665	20	-	.	ID=BruzV2.38583G2;Name=BruzV2.38583G2;multiexonic=True;superlocus=Mikado_superlocus:Bruz_scaf_38583-:1-2757
Bruz_scaf_38583	Mikado_loci	mRNA	73	2665	20	-	.	ID=BruzV2.38583G2.1;Parent=BruzV2.38583G2;Name=BruzV2.38583G2.1;alias=v1_Bruz.38583G2.1;alias=Bruz_scaf_38583.g45.t1;canonical_junctions=1,2,3,4,5,6,7,8;canonical_number=8;canonical_proportion=1.0;primary=True
Bruz_scaf_38583	Mikado_loci	exon	73	518	.	-	.	ID=BruzV2.38583G2.1.exon1;Parent=BruzV2.38583G2.1
Bruz_scaf_38583	Mikado_loci	three_prime_UTR	73	431	.	-	.	ID=BruzV2.38583G2.1.three_prime_UTR1;Parent=BruzV2.38583G2.1
Bruz_scaf_38583	Mikado_loci	CDS	432	518	.	-	0	ID=BruzV2.38583G2.1.CDS1;Parent=BruzV2.38583G2.1
Bruz_scaf_38583	Mikado_loci	CDS	601	671	.	-	2	ID=BruzV2.38583G2.1.CDS2;Parent=BruzV2.38583G2.1
Bruz_scaf_38583	Mikado_loci	exon	601	671	.	-	.	ID=BruzV2.38583G2.1.exon2;Parent=BruzV2.38583G2.1
Bruz_scaf_38583	Mikado_loci	CDS	771	849	.	-	0	ID=BruzV2.38583G2.1.CDS3;Parent=BruzV2.38583G2.1
Bruz_scaf_38583	Mikado_loci	exon	771	849	.	-	.	ID=BruzV2.38583G2.1.exon3;Parent=BruzV2.38583G2.1
Bruz_scaf_38583	Mikado_loci	CDS	960	1001	.	-	0	ID=BruzV2.38583G2.1.CDS4;Parent=BruzV2.38583G2.1
Bruz_scaf_38583	Mikado_loci	exon	960	1001	.	-	.	ID=BruzV2.38583G2.1.exon4;Parent=BruzV2.38583G2.1
Bruz_scaf_38583	Mikado_loci	CDS	1091	1260	.	-	2	ID=BruzV2.38583G2.1.CDS5;Parent=BruzV2.38583G2.1
Bruz_scaf_38583	Mikado_loci	exon	1091	1260	.	-	.	ID=BruzV2.38583G2.1.exon5;Parent=BruzV2.38583G2.1
Bruz_scaf_38583	Mikado_loci	CDS	1434	1581	.	-	0	ID=BruzV2.38583G2.1.CDS6;Parent=BruzV2.38583G2.1
Bruz_scaf_38583	Mikado_loci	exon	1434	1581	.	-	.	ID=BruzV2.38583G2.1.exon6;Parent=BruzV2.38583G2.1
Bruz_scaf_38583	Mikado_loci	CDS	1922	2008	.	-	0	ID=BruzV2.38583G2.1.CDS7;Parent=BruzV2.38583G2.1
Bruz_scaf_38583	Mikado_loci	exon	1922	2008	.	-	.	ID=BruzV2.38583G2.1.exon7;Parent=BruzV2.38583G2.1
Bruz_scaf_38583	Mikado_loci	CDS	2125	2242	.	-	1	ID=BruzV2.38583G2.1.CDS8;Parent=BruzV2.38583G2.1
Bruz_scaf_38583	Mikado_loci	exon	2125	2242	.	-	.	ID=BruzV2.38583G2.1.exon8;Parent=BruzV2.38583G2.1
Bruz_scaf_38583	Mikado_loci	CDS	2390	2664	.	-	0	ID=BruzV2.38583G2.1.CDS9;Parent=BruzV2.38583G2.1
Bruz_scaf_38583	Mikado_loci	exon	2390	2665	.	-	.	ID=BruzV2.38583G2.1.exon9;Parent=BruzV2.38583G2.1
Bruz_scaf_38583	Mikado_loci	five_prime_UTR	2665	2665	.	-	.	ID=BruzV2.38583G2.1.five_prime_UTR1;Parent=BruzV2.38583G2.1
###
Bruz_scaf_38584	Mikado_loci	superlocus	516	1760	.	+	.	ID=Mikado_superlocus:Bruz_scaf_38584+:516-1760;Name=superlocus:Bruz_scaf_38584+:516-1760
Bruz_scaf_38584	Mikado_loci	gene	516	1760	18	+	.	ID=BruzV2.38584G2;Name=BruzV2.38584G2;multiexonic=False;superlocus=Mikado_superlocus:Bruz_scaf_38584+:516-1760
Bruz_scaf_38584	Mikado_loci	mRNA	516	1760	18	+	.	ID=BruzV2.38584G2.1;Parent=BruzV2.38584G2;Name=BruzV2.38584G2.1;alias=v1_Bruz.38584G2.1;alias=MSTRG.39951.1;primary=True
Bruz_scaf_38584	Mikado_loci	CDS	516	1433	.	+	0	ID=BruzV2.38584G2.1.CDS1;Parent=BruzV2.38584G2.1
Bruz_scaf_38584	Mikado_loci	exon	516	1760	.	+	.	ID=BruzV2.38584G2.1.exon1;Parent=BruzV2.38584G2.1
Bruz_scaf_38584	Mikado_loci	three_prime_UTR	1434	1760	.	+	.	ID=BruzV2.38584G2.1.three_prime_UTR1;Parent=BruzV2.38584G2.1
###
Bruz_scaf_3859	Mikado_loci	superlocus	1258	6779	.	+	.	ID=Mikado_superlocus:Bruz_scaf_3859+:1258-6779;Name=superlocus:Bruz_scaf_3859+:1258-6779
Bruz_scaf_3859	Mikado_loci	gene	2416	6779	17	+	.	ID=BruzV2.3859G2;Name=BruzV2.3859G2;multiexonic=True;superlocus=Mikado_superlocus:Bruz_scaf_3859+:1258-6779
Bruz_scaf_3859	Mikado_loci	mRNA	2416	6779	17	+	.	ID=BruzV2.3859G2.1;Parent=BruzV2.3859G2;Name=BruzV2.3859G2.1;alias=v1_Bruz.3859G4.1;alias=Bruz_scaf_3859.g22.t1;canonical_junctions=1;canonical_number=1;canonical_proportion=0.5;primary=True
Bruz_scaf_3859	Mikado_loci	CDS	2416	3200	.	+	0	ID=BruzV2.3859G2.1.CDS1;Parent=BruzV2.3859G2.1
Bruz_scaf_3859	Mikado_loci	exon	2416	3200	.	+	.	ID=BruzV2.3859G2.1.exon1;Parent=BruzV2.3859G2.1
Bruz_scaf_3859	Mikado_loci	CDS	4489	4565	.	+	1	ID=BruzV2.3859G2.1.CDS2;Parent=BruzV2.3859G2.1
Bruz_scaf_3859	Mikado_loci	exon	4489	4565	.	+	.	ID=BruzV2.3859G2.1.exon2;Parent=BruzV2.3859G2.1
Bruz_scaf_3859	Mikado_loci	CDS	6563	6609	.	+	2	ID=BruzV2.3859G2.1.CDS3;Parent=BruzV2.3859G2.1
Bruz_scaf_3859	Mikado_loci	exon	6563	6779	.	+	.	ID=BruzV2.3859G2.1.exon3;Parent=BruzV2.3859G2.1
Bruz_scaf_3859	Mikado_loci	three_prime_UTR	6610	6779	.	+	.	ID=BruzV2.3859G2.1.three_prime_UTR1;Parent=BruzV2.3859G2.1
###
Bruz_scaf_3859	Mikado_loci	superlocus	17801	21833	.	+	.	ID=Mikado_superlocus:Bruz_scaf_3859+:17801-21833;Name=superlocus:Bruz_scaf_3859+:17801-21833
Bruz_scaf_3859	Mikado_loci	gene	18176	21830	21	+	.	ID=BruzV2.3859G4;Name=BruzV2.3859G4;multiexonic=True;superlocus=Mikado_superlocus:Bruz_scaf_3859+:17801-21833
Bruz_scaf_3859	Mikado_loci	mRNA	18176	21830	21	+	.	ID=BruzV2.3859G4.1;Parent=BruzV2.3859G4;Name=BruzV2.3859G4.1;alias=v1_Bruz.3859G6.1;alias=Bruz_scaf_3859.g23.t1;canonical_junctions=1,2;canonical_number=2;canonical_proportion=1.0;primary=True
Bruz_scaf_3859	Mikado_loci	exon	18176	18250	.	+	.	ID=BruzV2.3859G4.1.exon1;Parent=BruzV2.3859G4.1
Bruz_scaf_3859	Mikado_loci	five_prime_UTR	18176	18250	.	+	.	ID=BruzV2.3859G4.1.five_prime_UTR1;Parent=BruzV2.3859G4.1
Bruz_scaf_3859	Mikado_loci	exon	18707	20621	.	+	.	ID=BruzV2.3859G4.1.exon2;Parent=BruzV2.3859G4.1
Bruz_scaf_3859	Mikado_loci	five_prime_UTR	18707	18871	.	+	.	ID=BruzV2.3859G4.1.five_prime_UTR2;Parent=BruzV2.3859G4.1
Bruz_scaf_3859	Mikado_loci	CDS	18872	20621	.	+	0	ID=BruzV2.3859G4.1.CDS1;Parent=BruzV2.3859G4.1
Bruz_scaf_3859	Mikado_loci	CDS	21443	21669	.	+	2	ID=BruzV2.3859G4.1.CDS2;Parent=BruzV2.3859G4.1
Bruz_scaf_3859	Mikado_loci	exon	21443	21830	.	+	.	ID=BruzV2.3859G4.1.exon3;Parent=BruzV2.3859G4.1
Bruz_scaf_3859	Mikado_loci	three_prime_UTR	21670	21830	.	+	.	ID=BruzV2.3859G4.1.three_prime_UTR1;Parent=BruzV2.3859G4.1
###
Bruz_scaf_3859	Mikado_loci	superlocus	22119	26684	.	+	.	ID=Mikado_superlocus:Bruz_scaf_3859+:22119-26684;Name=superlocus:Bruz_scaf_3859+:22119-26684
Bruz_scaf_3859	Mikado_loci	gene	22456	25500	18	+	.	ID=BruzV2.3859G6;Name=BruzV2.3859G6;multiexonic=True;superlocus=Mikado_superlocus:Bruz_scaf_3859+:22119-26684
Bruz_scaf_3859	Mikado_loci	mRNA	22456	25500	18	+	.	ID=BruzV2.3859G6.1;Parent=BruzV2.3859G6;Name=BruzV2.3859G6.1;alias=v1_Bruz.3859G8.1;alias=Bruz_scaf_3859.g24.t1;canonical_junctions=1,2,3,4,5;canonical_number=5;canonical_proportion=1.0;primary=True
Bruz_scaf_3859	Mikado_loci	exon	22456	23068	.	+	.	ID=BruzV2.3859G6.1.exon1;Parent=BruzV2.3859G6.1
Bruz_scaf_3859	Mikado_loci	five_prime_UTR	22456	22456	.	+	.	ID=BruzV2.3859G6.1.five_prime_UTR1;Parent=BruzV2.3859G6.1
Bruz_scaf_3859	Mikado_loci	CDS	22457	23068	.	+	0	ID=BruzV2.3859G6.1.CDS1;Parent=BruzV2.3859G6.1
Bruz_scaf_3859	Mikado_loci	CDS	23262	23385	.	+	0	ID=BruzV2.3859G6.1.CDS2;Parent=BruzV2.3859G6.1
Bruz_scaf_3859	Mikado_loci	exon	23262	23385	.	+	.	ID=BruzV2.3859G6.1.exon2;Parent=BruzV2.3859G6.1
Bruz_scaf_3859	Mikado_loci	CDS	24002	24221	.	+	2	ID=BruzV2.3859G6.1.CDS3;Parent=BruzV2.3859G6.1
Bruz_scaf_3859	Mikado_loci	exon	24002	24221	.	+	.	ID=BruzV2.3859G6.1.exon3;Parent=BruzV2.3859G6.1
Bruz_scaf_3859	Mikado_loci	CDS	24579	25037	.	+	1	ID=BruzV2.3859G6.1.CDS4;Parent=BruzV2.3859G6.1
Bruz_scaf_3859	Mikado_loci	exon	24579	25037	.	+	.	ID=BruzV2.3859G6.1.exon4;Parent=BruzV2.3859G6.1
Bruz_scaf_3859	Mikado_loci	CDS	25112	25313	.	+	1	ID=BruzV2.3859G6.1.CDS5;Parent=BruzV2.3859G6.1
Bruz_scaf_3859	Mikado_loci	exon	25112	25396	.	+	.	ID=BruzV2.3859G6.1.exon5;Parent=BruzV2.3859G6.1
Bruz_scaf_3859	Mikado_loci	three_prime_UTR	25314	25396	.	+	.	ID=BruzV2.3859G6.1.three_prime_UTR1;Parent=BruzV2.3859G6.1
Bruz_scaf_3859	Mikado_loci	exon	25464	25500	.	+	.	ID=BruzV2.3859G6.1.exon6;Parent=BruzV2.3859G6.1
Bruz_scaf_3859	Mikado_loci	three_prime_UTR	25464	25500	.	+	.	ID=BruzV2.3859G6.1.three_prime_UTR2;Parent=BruzV2.3859G6.1
###
Bruz_scaf_3859	Mikado_loci	superlocus	27957	32105	.	-	.	ID=Mikado_superlocus:Bruz_scaf_3859-:27957-32105;Name=superlocus:Bruz_scaf_3859-:27957-32105
Bruz_scaf_3859	Mikado_loci	gene	27957	32105	21	-	.	ID=BruzV2.3859G8;Name=BruzV2.3859G8;multiexonic=True;superlocus=Mikado_superlocus:Bruz_scaf_3859-:27957-32105
Bruz_scaf_3859	Mikado_loci	mRNA	27957	32105	21	-	.	ID=BruzV2.3859G8.1;Parent=BruzV2.3859G8;Name=BruzV2.3859G8.1;alias=v1_Bruz.3859G12.1;alias=Bruz_scaf_3859.g25.t1;canonical_junctions=1,2,3,4,5;canonical_number=5;canonical_proportion=1.0;primary=True
Bruz_scaf_3859	Mikado_loci	exon	27957	28140	.	-	.	ID=BruzV2.3859G8.1.exon1;Parent=BruzV2.3859G8.1
Bruz_scaf_3859	Mikado_loci	three_prime_UTR	27957	28013	.	-	.	ID=BruzV2.3859G8.1.three_prime_UTR1;Parent=BruzV2.3859G8.1
Bruz_scaf_3859	Mikado_loci	CDS	28014	28140	.	-	1	ID=BruzV2.3859G8.1.CDS1;Parent=BruzV2.3859G8.1
Bruz_scaf_3859	Mikado_loci	CDS	28631	28767	.	-	0	ID=BruzV2.3859G8.1.CDS2;Parent=BruzV2.3859G8.1
Bruz_scaf_3859	Mikado_loci	exon	28631	28767	.	-	.	ID=BruzV2.3859G8.1.exon2;Parent=BruzV2.3859G8.1
Bruz_scaf_3859	Mikado_loci	CDS	29019	29114	.	-	0	ID=BruzV2.3859G8.1.CDS3;Parent=BruzV2.3859G8.1
Bruz_scaf_3859	Mikado_loci	exon	29019	29114	.	-	.	ID=BruzV2.3859G8.1.exon3;Parent=BruzV2.3859G8.1
Bruz_scaf_3859	Mikado_loci	CDS	29460	30393	.	-	1	ID=BruzV2.3859G8.1.CDS4;Parent=BruzV2.3859G8.1
Bruz_scaf_3859	Mikado_loci	exon	29460	30393	.	-	.	ID=BruzV2.3859G8.1.exon4;Parent=BruzV2.3859G8.1
Bruz_scaf_3859	Mikado_loci	CDS	31156	31181	.	-	0	ID=BruzV2.3859G8.1.CDS5;Parent=BruzV2.3859G8.1
Bruz_scaf_3859	Mikado_loci	exon	31156	31194	.	-	.	ID=BruzV2.3859G8.1.exon5;Parent=BruzV2.3859G8.1
Bruz_scaf_3859	Mikado_loci	five_prime_UTR	31182	31194	.	-	.	ID=BruzV2.3859G8.1.five_prime_UTR1;Parent=BruzV2.3859G8.1
Bruz_scaf_3859	Mikado_loci	exon	31560	32105	.	-	.	ID=BruzV2.3859G8.1.exon6;Parent=BruzV2.3859G8.1
Bruz_scaf_3859	Mikado_loci	five_prime_UTR	31560	32105	.	-	.	ID=BruzV2.3859G8.1.five_prime_UTR2;Parent=BruzV2.3859G8.1
###
Bruz_scaf_386	Mikado_loci	superlocus	23466	27397	.	+	.	ID=Mikado_superlocus:Bruz_scaf_386+:23466-27397;Name=superlocus:Bruz_scaf_386+:23466-27397
Bruz_scaf_386	Mikado_loci	gene	23466	27256	21	+	.	ID=BruzV2.386G2;Name=BruzV2.386G2;multiexonic=True;superlocus=Mikado_superlocus:Bruz_scaf_386+:23466-27397
Bruz_scaf_386	Mikado_loci	mRNA	23466	27256	21	+	.	ID=BruzV2.386G2.1;Parent=BruzV2.386G2;Name=BruzV2.386G2.1;alias=v1_Bruz.386G2.1;alias=Bruz_scaf_386.g293.t1;canonical_junctions=1,2,3,4,5,6;canonical_number=6;canonical_proportion=1.0;primary=True
Bruz_scaf_386	Mikado_loci	exon	23466	23620	.	+	.	ID=BruzV2.386G2.1.exon1;Parent=BruzV2.386G2.1
Bruz_scaf_386	Mikado_loci	five_prime_UTR	23466	23548	.	+	.	ID=BruzV2.386G2.1.five_prime_UTR1;Parent=BruzV2.386G2.1
Bruz_scaf_386	Mikado_loci	CDS	23549	23620	.	+	0	ID=BruzV2.386G2.1.CDS1;Parent=BruzV2.386G2.1
Bruz_scaf_386	Mikado_loci	CDS	23810	23928	.	+	0	ID=BruzV2.386G2.1.CDS2;Parent=BruzV2.386G2.1
Bruz_scaf_386	Mikado_loci	exon	23810	23928	.	+	.	ID=BruzV2.386G2.1.exon2;Parent=BruzV2.386G2.1
Bruz_scaf_386	Mikado_loci	CDS	24656	25079	.	+	1	ID=BruzV2.386G2.1.CDS3;Parent=BruzV2.386G2.1
Bruz_scaf_386	Mikado_loci	exon	24656	25079	.	+	.	ID=BruzV2.386G2.1.exon3;Parent=BruzV2.386G2.1
Bruz_scaf_386	Mikado_loci	CDS	25344	25616	.	+	0	ID=BruzV2.386G2.1.CDS4;Parent=BruzV2.386G2.1
Bruz_scaf_386	Mikado_loci	exon	25344	25616	.	+	.	ID=BruzV2.386G2.1.exon4;Parent=BruzV2.386G2.1
Bruz_scaf_386	Mikado_loci	CDS	26503	26625	.	+	0	ID=BruzV2.386G2.1.CDS5;Parent=BruzV2.386G2.1
Bruz_scaf_386	Mikado_loci	exon	26503	26625	.	+	.	ID=BruzV2.386G2.1.exon5;Parent=BruzV2.386G2.1
Bruz_scaf_386	Mikado_loci	CDS	26705	26806	.	+	0	ID=BruzV2.386G2.1.CDS6;Parent=BruzV2.386G2.1
Bruz_scaf_386	Mikado_loci	exon	26705	26806	.	+	.	ID=BruzV2.386G2.1.exon6;Parent=BruzV2.386G2.1
Bruz_scaf_386	Mikado_loci	CDS	26892	26999	.	+	0	ID=BruzV2.386G2.1.CDS7;Parent=BruzV2.386G2.1
Bruz_scaf_386	Mikado_loci	exon	26892	27256	.	+	.	ID=BruzV2.386G2.1.exon7;Parent=BruzV2.386G2.1
Bruz_scaf_386	Mikado_loci	three_prime_UTR	27000	27256	.	+	.	ID=BruzV2.386G2.1.three_prime_UTR1;Parent=BruzV2.386G2.1
###
Bruz_scaf_386	Mikado_loci	superlocus	41266	42753	.	+	.	ID=Mikado_superlocus:Bruz_scaf_386+:41266-42753;Name=superlocus:Bruz_scaf_386+:41266-42753
Bruz_scaf_386	Mikado_loci	gene	41266	42753	20	+	.	ID=BruzV2.386G4;Name=BruzV2.386G4;multiexonic=True;superlocus=Mikado_superlocus:Bruz_scaf_386+:41266-42753
Bruz_scaf_386	Mikado_loci	mRNA	41266	42753	20	+	.	ID=BruzV2.386G4.1;Parent=BruzV2.386G4;Name=BruzV2.386G4.1;alias=v1_Bruz.386G4.1;alias=Bruz_scaf_386.g294.t1;canonical_junctions=1,2,3,4;canonical_number=4;canonical_proportion=1.0;primary=True
Bruz_scaf_386	Mikado_loci	exon	41266	41303	.	+	.	ID=BruzV2.386G4.1.exon1;Parent=BruzV2.386G4.1
Bruz_scaf_386	Mikado_loci	five_prime_UTR	41266	41267	.	+	.	ID=BruzV2.386G4.1.five_prime_UTR1;Parent=BruzV2.386G4.1
Bruz_scaf_386	Mikado_loci	CDS	41268	41303	.	+	0	ID=BruzV2.386G4.1.CDS1;Parent=BruzV2.386G4.1
Bruz_scaf_386	Mikado_loci	CDS	41366	41494	.	+	0	ID=BruzV2.386G4.1.CDS2;Parent=BruzV2.386G4.1
Bruz_scaf_386	Mikado_loci	exon	41366	41494	.	+	.	ID=BruzV2.386G4.1.exon2;Parent=BruzV2.386G4.1
Bruz_scaf_386	Mikado_loci	CDS	41564	41692	.	+	0	ID=BruzV2.386G4.1.CDS3;Parent=BruzV2.386G4.1
Bruz_scaf_386	Mikado_loci	exon	41564	41692	.	+	.	ID=BruzV2.386G4.1.exon3;Parent=BruzV2.386G4.1
Bruz_scaf_386	Mikado_loci	CDS	41900	42052	.	+	0	ID=BruzV2.386G4.1.CDS4;Parent=BruzV2.386G4.1
Bruz_scaf_386	Mikado_loci	exon	41900	42052	.	+	.	ID=BruzV2.386G4.1.exon4;Parent=BruzV2.386G4.1
Bruz_scaf_386	Mikado_loci	CDS	42630	42677	.	+	0	ID=BruzV2.386G4.1.CDS5;Parent=BruzV2.386G4.1
Bruz_scaf_386	Mikado_loci	exon	42630	42753	.	+	.	ID=BruzV2.386G4.1.exon5;Parent=BruzV2.386G4.1
Bruz_scaf_386	Mikado_loci	three_prime_UTR	42678	42753	.	+	.	ID=BruzV2.386G4.1.three_prime_UTR1;Parent=BruzV2.386G4.1
###
Bruz_scaf_386	Mikado_loci	superlocus	43496	44371	.	+	.	ID=Mikado_superlocus:Bruz_scaf_386+:43496-44371;Name=superlocus:Bruz_scaf_386+:43496-44371
Bruz_scaf_386	Mikado_loci	gene	43496	44371	20	+	.	ID=BruzV2.386G6;Name=BruzV2.386G6;multiexonic=True;superlocus=Mikado_superlocus:Bruz_scaf_386+:43496-44371
Bruz_scaf_386	Mikado_loci	mRNA	43496	44371	20	+	.	ID=BruzV2.386G6.1;Parent=BruzV2.386G6;Name=BruzV2.386G6.1;alias=v1_Bruz.386G6.1;alias=Bruz_scaf_386.g295.t1;canonical_junctions=1,2,3;canonical_number=3;canonical_proportion=1.0;primary=True
Bruz_scaf_386	Mikado_loci	exon	43496	43565	.	+	.	ID=BruzV2.386G6.1.exon1;Parent=BruzV2.386G6.1
Bruz_scaf_386	Mikado_loci	five_prime_UTR	43496	43496	.	+	.	ID=BruzV2.386G6.1.five_prime_UTR1;Parent=BruzV2.386G6.1
Bruz_scaf_386	Mikado_loci	CDS	43497	43565	.	+	0	ID=BruzV2.386G6.1.CDS1;Parent=BruzV2.386G6.1
Bruz_scaf_386	Mikado_loci	CDS	43664	43834	.	+	0	ID=BruzV2.386G6.1.CDS2;Parent=BruzV2.386G6.1
Bruz_scaf_386	Mikado_loci	exon	43664	43834	.	+	.	ID=BruzV2.386G6.1.exon2;Parent=BruzV2.386G6.1
Bruz_scaf_386	Mikado_loci	CDS	43931	44010	.	+	0	ID=BruzV2.386G6.1.CDS3;Parent=BruzV2.386G6.1
Bruz_scaf_386	Mikado_loci	exon	43931	44010	.	+	.	ID=BruzV2.386G6.1.exon3;Parent=BruzV2.386G6.1
Bruz_scaf_386	Mikado_loci	CDS	44222	44270	.	+	1	ID=BruzV2.386G6.1.CDS4;Parent=BruzV2.386G6.1
Bruz_scaf_386	Mikado_loci	exon	44222	44371	.	+	.	ID=BruzV2.386G6.1.exon4;Parent=BruzV2.386G6.1
Bruz_scaf_386	Mikado_loci	three_prime_UTR	44271	44371	.	+	.	ID=BruzV2.386G6.1.three_prime_UTR1;Parent=BruzV2.386G6.1
###
Bruz_scaf_386	Mikado_loci	superlocus	50198	51223	.	-	.	ID=Mikado_superlocus:Bruz_scaf_386-:50198-51223;Name=superlocus:Bruz_scaf_386-:50198-51223
Bruz_scaf_386	Mikado_loci	gene	50198	51223	19	-	.	ID=BruzV2.386G8;Name=BruzV2.386G8;multiexonic=False;superlocus=Mikado_superlocus:Bruz_scaf_386-:50198-51223
Bruz_scaf_386	Mikado_loci	mRNA	50198	51223	19	-	.	ID=BruzV2.386G8.1;Parent=BruzV2.386G8;Name=BruzV2.386G8.1;alias=v1_Bruz.386G8.1;alias=MSTRG.39965.1;primary=True
Bruz_scaf_386	Mikado_loci	exon	50198	51223	.	-	.	ID=BruzV2.386G8.1.exon1;Parent=BruzV2.386G8.1
Bruz_scaf_386	Mikado_loci	three_prime_UTR	50198	50783	.	-	.	ID=BruzV2.386G8.1.three_prime_UTR1;Parent=BruzV2.386G8.1
Bruz_scaf_386	Mikado_loci	CDS	50784	51221	.	-	0	ID=BruzV2.386G8.1.CDS1;Parent=BruzV2.386G8.1
Bruz_scaf_386	Mikado_loci	five_prime_UTR	51222	51223	.	-	.	ID=BruzV2.386G8.1.five_prime_UTR1;Parent=BruzV2.386G8.1
###
Bruz_scaf_386	Mikado_loci	superlocus	65736	70384	.	+	.	ID=Mikado_superlocus:Bruz_scaf_386+:65736-70384;Name=superlocus:Bruz_scaf_386+:65736-70384
Bruz_scaf_386	Mikado_loci	gene	65736	69589	20	+	.	ID=BruzV2.386G10;Name=BruzV2.386G10;multiexonic=True;superlocus=Mikado_superlocus:Bruz_scaf_386+:65736-70384
Bruz_scaf_386	Mikado_loci	mRNA	65736	69589	20	+	.	ID=BruzV2.386G10.1;Parent=BruzV2.386G10;Name=BruzV2.386G10.1;alias=v1_Bruz.386G12.1;alias=Bruz_scaf_386.g296.t1;canonical_junctions=1,2,3,4,5,6,7,8,9,10;canonical_number=10;canonical_proportion=1.0;primary=True
Bruz_scaf_386	Mikado_loci	exon	65736	66541	.	+	.	ID=BruzV2.386G10.1.exon1;Parent=BruzV2.386G10.1
Bruz_scaf_386	Mikado_loci	five_prime_UTR	65736	66373	.	+	.	ID=BruzV2.386G10.1.five_prime_UTR1;Parent=BruzV2.386G10.1
Bruz_scaf_386	Mikado_loci	CDS	66374	66541	.	+	0	ID=BruzV2.386G10.1.CDS1;Parent=BruzV2.386G10.1
Bruz_scaf_386	Mikado_loci	CDS	66896	67006	.	+	0	ID=BruzV2.386G10.1.CDS2;Parent=BruzV2.386G10.1
Bruz_scaf_386	Mikado_loci	exon	66896	67006	.	+	.	ID=BruzV2.386G10.1.exon2;Parent=BruzV2.386G10.1
Bruz_scaf_386	Mikado_loci	CDS	67186	67218	.	+	0	ID=BruzV2.386G10.1.CDS3;Parent=BruzV2.386G10.1
Bruz_scaf_386	Mikado_loci	exon	67186	67218	.	+	.	ID=BruzV2.386G10.1.exon3;Parent=BruzV2.386G10.1
Bruz_scaf_386	Mikado_loci	CDS	67408	67570	.	+	0	ID=BruzV2.386G10.1.CDS4;Parent=BruzV2.386G10.1
Bruz_scaf_386	Mikado_loci	exon	67408	67570	.	+	.	ID=BruzV2.386G10.1.exon4;Parent=BruzV2.386G10.1
Bruz_scaf_386	Mikado_loci	CDS	67683	67861	.	+	2	ID=BruzV2.386G10.1.CDS5;Parent=BruzV2.386G10.1
Bruz_scaf_386	Mikado_loci	exon	67683	67861	.	+	.	ID=BruzV2.386G10.1.exon5;Parent=BruzV2.386G10.1
Bruz_scaf_386	Mikado_loci	CDS	67959	68095	.	+	0	ID=BruzV2.386G10.1.CDS6;Parent=BruzV2.386G10.1
Bruz_scaf_386	Mikado_loci	exon	67959	68095	.	+	.	ID=BruzV2.386G10.1.exon6;Parent=BruzV2.386G10.1
Bruz_scaf_386	Mikado_loci	CDS	68470	68565	.	+	1	ID=BruzV2.386G10.1.CDS7;Parent=BruzV2.386G10.1
Bruz_scaf_386	Mikado_loci	exon	68470	68565	.	+	.	ID=BruzV2.386G10.1.exon7;Parent=BruzV2.386G10.1
Bruz_scaf_386	Mikado_loci	CDS	68656	68725	.	+	1	ID=BruzV2.386G10.1.CDS8;Parent=BruzV2.386G10.1
Bruz_scaf_386	Mikado_loci	exon	68656	68725	.	+	.	ID=BruzV2.386G10.1.exon8;Parent=BruzV2.386G10.1
Bruz_scaf_386	Mikado_loci	CDS	68820	68900	.	+	0	ID=BruzV2.386G10.1.CDS9;Parent=BruzV2.386G10.1
Bruz_scaf_386	Mikado_loci	exon	68820	68900	.	+	.	ID=BruzV2.386G10.1.exon9;Parent=BruzV2.386G10.1
Bruz_scaf_386	Mikado_loci	CDS	69004	69151	.	+	0	ID=BruzV2.386G10.1.CDS10;Parent=BruzV2.386G10.1
Bruz_scaf_386	Mikado_loci	exon	69004	69151	.	+	.	ID=BruzV2.386G10.1.exon10;Parent=BruzV2.386G10.1
Bruz_scaf_386	Mikado_loci	CDS	69233	69306	.	+	2	ID=BruzV2.386G10.1.CDS11;Parent=BruzV2.386G10.1
Bruz_scaf_386	Mikado_loci	exon	69233	69589	.	+	.	ID=BruzV2.386G10.1.exon11;Parent=BruzV2.386G10.1
Bruz_scaf_386	Mikado_loci	three_prime_UTR	69307	69589	.	+	.	ID=BruzV2.386G10.1.three_prime_UTR1;Parent=BruzV2.386G10.1
###
Bruz_scaf_386	Mikado_loci	superlocus	74733	77220	.	+	.	ID=Mikado_superlocus:Bruz_scaf_386+:74733-77220;Name=superlocus:Bruz_scaf_386+:74733-77220
Bruz_scaf_386	Mikado_loci	gene	74786	76886	19	+	.	ID=BruzV2.386G12;Name=BruzV2.386G12;multiexonic=True;superlocus=Mikado_superlocus:Bruz_scaf_386+:74733-77220
Bruz_scaf_386	Mikado_loci	mRNA	74786	76886	19	+	.	ID=BruzV2.386G12.1;Parent=BruzV2.386G12;Name=BruzV2.386G12.1;alias=v1_Bruz.386G14.1;alias=Bruz_scaf_386.g297.t1;canonical_junctions=1,2,3,4,5,6;canonical_number=6;canonical_proportion=1.0;primary=True
Bruz_scaf_386	Mikado_loci	exon	74786	74976	.	+	.	ID=BruzV2.386G12.1.exon1;Parent=BruzV2.386G12.1
Bruz_scaf_386	Mikado_loci	five_prime_UTR	74786	74787	.	+	.	ID=BruzV2.386G12.1.five_prime_UTR1;Parent=BruzV2.386G12.1
Bruz_scaf_386	Mikado_loci	CDS	74788	74976	.	+	0	ID=BruzV2.386G12.1.CDS1;Parent=BruzV2.386G12.1
Bruz_scaf_386	Mikado_loci	CDS	75094	75130	.	+	0	ID=BruzV2.386G12.1.CDS2;Parent=BruzV2.386G12.1
Bruz_scaf_386	Mikado_loci	exon	75094	75130	.	+	.	ID=BruzV2.386G12.1.exon2;Parent=BruzV2.386G12.1
Bruz_scaf_386	Mikado_loci	CDS	75836	75909	.	+	2	ID=BruzV2.386G12.1.CDS3;Parent=BruzV2.386G12.1
Bruz_scaf_386	Mikado_loci	exon	75836	75909	.	+	.	ID=BruzV2.386G12.1.exon3;Parent=BruzV2.386G12.1
Bruz_scaf_386	Mikado_loci	CDS	76015	76108	.	+	0	ID=BruzV2.386G12.1.CDS4;Parent=BruzV2.386G12.1
Bruz_scaf_386	Mikado_loci	exon	76015	76108	.	+	.	ID=BruzV2.386G12.1.exon4;Parent=BruzV2.386G12.1
Bruz_scaf_386	Mikado_loci	CDS	76198	76280	.	+	2	ID=BruzV2.386G12.1.CDS5;Parent=BruzV2.386G12.1
Bruz_scaf_386	Mikado_loci	exon	76198	76280	.	+	.	ID=BruzV2.386G12.1.exon5;Parent=BruzV2.386G12.1
Bruz_scaf_386	Mikado_loci	CDS	76406	76576	.	+	0	ID=BruzV2.386G12.1.CDS6;Parent=BruzV2.386G12.1
Bruz_scaf_386	Mikado_loci	exon	76406	76598	.	+	.	ID=BruzV2.386G12.1.exon6;Parent=BruzV2.386G12.1
Bruz_scaf_386	Mikado_loci	three_prime_UTR	76577	76598	.	+	.	ID=BruzV2.386G12.1.three_prime_UTR1;Parent=BruzV2.386G12.1
Bruz_scaf_386	Mikado_loci	exon	76696	76886	.	+	.	ID=BruzV2.386G12.1.exon7;Parent=BruzV2.386G12.1
Bruz_scaf_386	Mikado_loci	three_prime_UTR	76696	76886	.	+	.	ID=BruzV2.386G12.1.three_prime_UTR2;Parent=BruzV2.386G12.1
###
Bruz_scaf_386	Mikado_loci	superlocus	83931	90970	.	+	.	ID=Mikado_superlocus:Bruz_scaf_386+:83931-90970;Name=superlocus:Bruz_scaf_386+:83931-90970
Bruz_scaf_386	Mikado_loci	gene	84506	87740	19	+	.	ID=BruzV2.386G14;Name=BruzV2.386G14;multiexonic=True;superlocus=Mikado_superlocus:Bruz_scaf_386+:83931-90970
Bruz_scaf_386	Mikado_loci	mRNA	84506	87740	19	+	.	ID=BruzV2.386G14.1;Parent=BruzV2.386G14;Name=BruzV2.386G14.1;alias=v1_Bruz.386G18.1;alias=Bruz_scaf_386.g298.t1;canonical_junctions=1;canonical_number=1;canonical_proportion=1.0;primary=True
Bruz_scaf_386	Mikado_loci	exon	84506	85034	.	+	.	ID=BruzV2.386G14.1.exon1;Parent=BruzV2.386G14.1
Bruz_scaf_386	Mikado_loci	five_prime_UTR	84506	84633	.	+	.	ID=BruzV2.386G14.1.five_prime_UTR1;Parent=BruzV2.386G14.1
Bruz_scaf_386	Mikado_loci	CDS	84634	85034	.	+	0	ID=BruzV2.386G14.1.CDS1;Parent=BruzV2.386G14.1
Bruz_scaf_386	Mikado_loci	CDS	86821	87319	.	+	1	ID=BruzV2.386G14.1.CDS2;Parent=BruzV2.386G14.1
Bruz_scaf_386	Mikado_loci	exon	86821	87740	.	+	.	ID=BruzV2.386G14.1.exon2;Parent=BruzV2.386G14.1
Bruz_scaf_386	Mikado_loci	three_prime_UTR	87320	87740	.	+	.	ID=BruzV2.386G14.1.three_prime_UTR1;Parent=BruzV2.386G14.1
Bruz_scaf_386	Mikado_loci	gene	89196	90689	19	+	.	ID=BruzV2.386G16;Name=BruzV2.386G16;multiexonic=True;superlocus=Mikado_superlocus:Bruz_scaf_386+:83931-90970
Bruz_scaf_386	Mikado_loci	mRNA	89196	90689	19	+	.	ID=BruzV2.386G16.1;Parent=BruzV2.386G16;Name=BruzV2.386G16.1;alias=v1_Bruz.386G20.1;alias=Bruz_scaf_386.g299.t1;canonical_junctions=1;canonical_number=1;canonical_proportion=1.0;primary=True
Bruz_scaf_386	Mikado_loci	exon	89196	89725	.	+	.	ID=BruzV2.386G16.1.exon1;Parent=BruzV2.386G16.1
Bruz_scaf_386	Mikado_loci	five_prime_UTR	89196	89333	.	+	.	ID=BruzV2.386G16.1.five_prime_UTR1;Parent=BruzV2.386G16.1
Bruz_scaf_386	Mikado_loci	CDS	89334	89725	.	+	0	ID=BruzV2.386G16.1.CDS1;Parent=BruzV2.386G16.1
Bruz_scaf_386	Mikado_loci	CDS	89985	90483	.	+	1	ID=BruzV2.386G16.1.CDS2;Parent=BruzV2.386G16.1
Bruz_scaf_386	Mikado_loci	exon	89985	90689	.	+	.	ID=BruzV2.386G16.1.exon2;Parent=BruzV2.386G16.1
Bruz_scaf_386	Mikado_loci	three_prime_UTR	90484	90689	.	+	.	ID=BruzV2.386G16.1.three_prime_UTR1;Parent=BruzV2.386G16.1
###
Bruz_scaf_386	Mikado_loci	superlocus	91505	93645	.	+	.	ID=Mikado_superlocus:Bruz_scaf_386+:91505-93645;Name=superlocus:Bruz_scaf_386+:91505-93645
Bruz_scaf_386	Mikado_loci	gene	91505	92619	19	+	.	ID=BruzV2.386G18;Name=BruzV2.386G18;multiexonic=False;superlocus=Mikado_superlocus:Bruz_scaf_386+:91505-93645
Bruz_scaf_386	Mikado_loci	mRNA	91505	92619	19	+	.	ID=BruzV2.386G18.1;Parent=BruzV2.386G18;Name=BruzV2.386G18.1;alias=v1_Bruz.386G22.1;alias=MSTRG.39974.1;primary=True
Bruz_scaf_386	Mikado_loci	exon	91505	92619	.	+	.	ID=BruzV2.386G18.1.exon1;Parent=BruzV2.386G18.1
Bruz_scaf_386	Mikado_loci	five_prime_UTR	91505	91568	.	+	.	ID=BruzV2.386G18.1.five_prime_UTR1;Parent=BruzV2.386G18.1
Bruz_scaf_386	Mikado_loci	CDS	91569	92033	.	+	0	ID=BruzV2.386G18.1.CDS1;Parent=BruzV2.386G18.1
Bruz_scaf_386	Mikado_loci	three_prime_UTR	92034	92619	.	+	.	ID=BruzV2.386G18.1.three_prime_UTR1;Parent=BruzV2.386G18.1
###
Bruz_scaf_386	Mikado_loci	superlocus	98482	98811	.	+	.	ID=Mikado_superlocus:Bruz_scaf_386+:98482-98811;Name=superlocus:Bruz_scaf_386+:98482-98811
Bruz_scaf_386	Mikado_loci	gene	98482	98811	18	+	.	ID=BruzV2.386G20;Name=BruzV2.386G20;multiexonic=False;superlocus=Mikado_superlocus:Bruz_scaf_386+:98482-98811
Bruz_scaf_386	Mikado_loci	mRNA	98482	98811	18	+	.	ID=BruzV2.386G20.1;Parent=BruzV2.386G20;Name=BruzV2.386G20.1;alias=v1_Bruz.386G24.1;alias=MSTRG.39976.1;primary=True
Bruz_scaf_386	Mikado_loci	CDS	98482	98784	.	+	0	ID=BruzV2.386G20.1.CDS1;Parent=BruzV2.386G20.1
Bruz_scaf_386	Mikado_loci	exon	98482	98811	.	+	.	ID=BruzV2.386G20.1.exon1;Parent=BruzV2.386G20.1
Bruz_scaf_386	Mikado_loci	three_prime_UTR	98785	98811	.	+	.	ID=BruzV2.386G20.1.three_prime_UTR1;Parent=BruzV2.386G20.1
###
Bruz_scaf_386	Mikado_loci	superlocus	107846	109490	.	+	.	ID=Mikado_superlocus:Bruz_scaf_386+:107846-109490;Name=superlocus:Bruz_scaf_386+:107846-109490
Bruz_scaf_386	Mikado_loci	gene	107846	109490	19	+	.	ID=BruzV2.386G22;Name=BruzV2.386G22;multiexonic=True;superlocus=Mikado_superlocus:Bruz_scaf_386+:107846-109490
Bruz_scaf_386	Mikado_loci	mRNA	107846	109490	19	+	.	ID=BruzV2.386G22.1;Parent=BruzV2.386G22;Name=BruzV2.386G22.1;alias=v1_Bruz.386G30.1;alias=Bruz_scaf_386.g301.t1;canonical_junctions=1;canonical_number=1;canonical_proportion=1.0;primary=True
Bruz_scaf_386	Mikado_loci	exon	107846	108692	.	+	.	ID=BruzV2.386G22.1.exon1;Parent=BruzV2.386G22.1
Bruz_scaf_386	Mikado_loci	five_prime_UTR	107846	108548	.	+	.	ID=BruzV2.386G22.1.five_prime_UTR1;Parent=BruzV2.386G22.1
Bruz_scaf_386	Mikado_loci	CDS	108549	108692	.	+	0	ID=BruzV2.386G22.1.CDS1;Parent=BruzV2.386G22.1
Bruz_scaf_386	Mikado_loci	CDS	109003	109470	.	+	0	ID=BruzV2.386G22.1.CDS2;Parent=BruzV2.386G22.1
Bruz_scaf_386	Mikado_loci	exon	109003	109490	.	+	.	ID=BruzV2.386G22.1.exon2;Parent=BruzV2.386G22.1
Bruz_scaf_386	Mikado_loci	three_prime_UTR	109471	109490	.	+	.	ID=BruzV2.386G22.1.three_prime_UTR1;Parent=BruzV2.386G22.1
###
Bruz_scaf_386	Mikado_loci	superlocus	109523	112255	.	-	.	ID=Mikado_superlocus:Bruz_scaf_386-:109523-112255;Name=superlocus:Bruz_scaf_386-:109523-112255
Bruz_scaf_386	Mikado_loci	gene	109523	112255	20	-	.	ID=BruzV2.386G24;Name=BruzV2.386G24;multiexonic=True;superlocus=Mikado_superlocus:Bruz_scaf_386-:109523-112255
Bruz_scaf_386	Mikado_loci	mRNA	109523	112255	20	-	.	ID=BruzV2.386G24.1;Parent=BruzV2.386G24;Name=BruzV2.386G24.1;alias=v1_Bruz.386G32.1;alias=Bruz_scaf_386.g302.t1;canonical_junctions=1,2,3,4;canonical_number=4;canonical_proportion=1.0;primary=True
Bruz_scaf_386	Mikado_loci	exon	109523	110576	.	-	.	ID=BruzV2.386G24.1.exon1;Parent=BruzV2.386G24.1
Bruz_scaf_386	Mikado_loci	three_prime_UTR	109523	110355	.	-	.	ID=BruzV2.386G24.1.three_prime_UTR1;Parent=BruzV2.386G24.1
Bruz_scaf_386	Mikado_loci	CDS	110356	110576	.	-	2	ID=BruzV2.386G24.1.CDS1;Parent=BruzV2.386G24.1
Bruz_scaf_386	Mikado_loci	CDS	110828	110921	.	-	0	ID=BruzV2.386G24.1.CDS2;Parent=BruzV2.386G24.1
Bruz_scaf_386	Mikado_loci	exon	110828	110921	.	-	.	ID=BruzV2.386G24.1.exon2;Parent=BruzV2.386G24.1
Bruz_scaf_386	Mikado_loci	CDS	111039	111153	.	-	1	ID=BruzV2.386G24.1.CDS3;Parent=BruzV2.386G24.1
Bruz_scaf_386	Mikado_loci	exon	111039	111153	.	-	.	ID=BruzV2.386G24.1.exon3;Parent=BruzV2.386G24.1
Bruz_scaf_386	Mikado_loci	CDS	111310	111429	.	-	1	ID=BruzV2.386G24.1.CDS4;Parent=BruzV2.386G24.1
Bruz_scaf_386	Mikado_loci	exon	111310	111429	.	-	.	ID=BruzV2.386G24.1.exon4;Parent=BruzV2.386G24.1
Bruz_scaf_386	Mikado_loci	CDS	112049	112152	.	-	0	ID=BruzV2.386G24.1.CDS5;Parent=BruzV2.386G24.1
Bruz_scaf_386	Mikado_loci	exon	112049	112255	.	-	.	ID=BruzV2.386G24.1.exon5;Parent=BruzV2.386G24.1
Bruz_scaf_386	Mikado_loci	five_prime_UTR	112153	112255	.	-	.	ID=BruzV2.386G24.1.five_prime_UTR1;Parent=BruzV2.386G24.1
###
Bruz_scaf_386	Mikado_loci	superlocus	116756	120605	.	-	.	ID=Mikado_superlocus:Bruz_scaf_386-:116756-120605;Name=superlocus:Bruz_scaf_386-:116756-120605
Bruz_scaf_386	Mikado_loci	gene	116756	120485	20	-	.	ID=BruzV2.386G26;Name=BruzV2.386G26;multiexonic=True;superlocus=Mikado_superlocus:Bruz_scaf_386-:116756-120605
Bruz_scaf_386	Mikado_loci	mRNA	116756	120485	20	-	.	ID=BruzV2.386G26.1;Parent=BruzV2.386G26;Name=BruzV2.386G26.1;alias=v1_Bruz.386G34.1;alias=Bruz_scaf_386.g303.t1;canonical_junctions=1,2,3,4;canonical_number=4;canonical_proportion=1.0;primary=True
Bruz_scaf_386	Mikado_loci	exon	116756	117634	.	-	.	ID=BruzV2.386G26.1.exon1;Parent=BruzV2.386G26.1
Bruz_scaf_386	Mikado_loci	three_prime_UTR	116756	117204	.	-	.	ID=BruzV2.386G26.1.three_prime_UTR1;Parent=BruzV2.386G26.1
Bruz_scaf_386	Mikado_loci	CDS	117205	117634	.	-	1	ID=BruzV2.386G26.1.CDS1;Parent=BruzV2.386G26.1
Bruz_scaf_386	Mikado_loci	CDS	118008	118216	.	-	0	ID=BruzV2.386G26.1.CDS2;Parent=BruzV2.386G26.1
Bruz_scaf_386	Mikado_loci	exon	118008	118216	.	-	.	ID=BruzV2.386G26.1.exon2;Parent=BruzV2.386G26.1
Bruz_scaf_386	Mikado_loci	CDS	119151	119268	.	-	1	ID=BruzV2.386G26.1.CDS3;Parent=BruzV2.386G26.1
Bruz_scaf_386	Mikado_loci	exon	119151	119268	.	-	.	ID=BruzV2.386G26.1.exon3;Parent=BruzV2.386G26.1
Bruz_scaf_386	Mikado_loci	CDS	119381	119646	.	-	0	ID=BruzV2.386G26.1.CDS4;Parent=BruzV2.386G26.1
Bruz_scaf_386	Mikado_loci	exon	119381	119646	.	-	.	ID=BruzV2.386G26.1.exon4;Parent=BruzV2.386G26.1
Bruz_scaf_386	Mikado_loci	CDS	120041	120484	.	-	0	ID=BruzV2.386G26.1.CDS5;Parent=BruzV2.386G26.1
Bruz_scaf_386	Mikado_loci	exon	120041	120485	.	-	.	ID=BruzV2.386G26.1.exon5;Parent=BruzV2.386G26.1
Bruz_scaf_386	Mikado_loci	five_prime_UTR	120485	120485	.	-	.	ID=BruzV2.386G26.1.five_prime_UTR1;Parent=BruzV2.386G26.1
###
Bruz_scaf_3860	Mikado_loci	superlocus	1713	2306	.	+	.	ID=Mikado_superlocus:Bruz_scaf_3860+:1713-2306;Name=superlocus:Bruz_scaf_3860+:1713-2306
Bruz_scaf_3860	Mikado_loci	gene	1713	2306	18	+	.	ID=BruzV2.3860G2;Name=BruzV2.3860G2;multiexonic=False;superlocus=Mikado_superlocus:Bruz_scaf_3860+:1713-2306
Bruz_scaf_3860	Mikado_loci	mRNA	1713	2306	18	+	.	ID=BruzV2.3860G2.1;Parent=BruzV2.3860G2;Name=BruzV2.3860G2.1;alias=st_MSTRG.41830.1;primary=True
Bruz_scaf_3860	Mikado_loci	exon	1713	2306	.	+	.	ID=BruzV2.3860G2.1.exon1;Parent=BruzV2.3860G2.1
Bruz_scaf_3860	Mikado_loci	five_prime_UTR	1713	1713	.	+	.	ID=BruzV2.3860G2.1.five_prime_UTR1;Parent=BruzV2.3860G2.1
Bruz_scaf_3860	Mikado_loci	CDS	1714	2049	.	+	0	ID=BruzV2.3860G2.1.CDS1;Parent=BruzV2.3860G2.1
Bruz_scaf_3860	Mikado_loci	three_prime_UTR	2050	2306	.	+	.	ID=BruzV2.3860G2.1.three_prime_UTR1;Parent=BruzV2.3860G2.1
###
Bruz_scaf_3860	Mikado_loci	superlocus	15421	15932	.	+	.	ID=Mikado_superlocus:Bruz_scaf_3860+:15421-15932;Name=superlocus:Bruz_scaf_3860+:15421-15932
Bruz_scaf_3860	Mikado_loci	gene	15421	15932	18	+	.	ID=BruzV2.3860G4;Name=BruzV2.3860G4;multiexonic=False;superlocus=Mikado_superlocus:Bruz_scaf_3860+:15421-15932
Bruz_scaf_3860	Mikado_loci	mRNA	15421	15932	18	+	.	ID=BruzV2.3860G4.1;Parent=BruzV2.3860G4;Name=BruzV2.3860G4.1;alias=st_MSTRG.41836.1;primary=True
Bruz_scaf_3860	Mikado_loci	exon	15421	15932	.	+	.	ID=BruzV2.3860G4.1.exon1;Parent=BruzV2.3860G4.1
Bruz_scaf_3860	Mikado_loci	five_prime_UTR	15421	15422	.	+	.	ID=BruzV2.3860G4.1.five_prime_UTR1;Parent=BruzV2.3860G4.1
Bruz_scaf_3860	Mikado_loci	CDS	15423	15728	.	+	0	ID=BruzV2.3860G4.1.CDS1;Parent=BruzV2.3860G4.1
Bruz_scaf_3860	Mikado_loci	three_prime_UTR	15729	15932	.	+	.	ID=BruzV2.3860G4.1.three_prime_UTR1;Parent=BruzV2.3860G4.1
###
Bruz_scaf_3860	Mikado_loci	superlocus	3140	3952	.	-	.	ID=Mikado_superlocus:Bruz_scaf_3860-:3140-3952;Name=superlocus:Bruz_scaf_3860-:3140-3952
Bruz_scaf_3860	Mikado_loci	gene	3140	3952	18	-	.	ID=BruzV2.3860G6;Name=BruzV2.3860G6;multiexonic=False;superlocus=Mikado_superlocus:Bruz_scaf_3860-:3140-3952
Bruz_scaf_3860	Mikado_loci	mRNA	3140	3952	18	-	.	ID=BruzV2.3860G6.1;Parent=BruzV2.3860G6;Name=BruzV2.3860G6.1;alias=v1_Bruz.3860G4.1;alias=MSTRG.39983.1;primary=True
Bruz_scaf_3860	Mikado_loci	exon	3140	3952	.	-	.	ID=BruzV2.3860G6.1.exon1;Parent=BruzV2.3860G6.1
Bruz_scaf_3860	Mikado_loci	three_prime_UTR	3140	3271	.	-	.	ID=BruzV2.3860G6.1.three_prime_UTR1;Parent=BruzV2.3860G6.1
Bruz_scaf_3860	Mikado_loci	CDS	3272	3952	.	-	0	ID=BruzV2.3860G6.1.CDS1;Parent=BruzV2.3860G6.1
###
Bruz_scaf_3860	Mikado_loci	superlocus	4342	4935	.	-	.	ID=Mikado_superlocus:Bruz_scaf_3860-:4342-4935;Name=superlocus:Bruz_scaf_3860-:4342-4935
Bruz_scaf_3860	Mikado_loci	gene	4342	4935	18	-	.	ID=BruzV2.3860G8;Name=BruzV2.3860G8;multiexonic=False;superlocus=Mikado_superlocus:Bruz_scaf_3860-:4342-4935
Bruz_scaf_3860	Mikado_loci	mRNA	4342	4935	18	-	.	ID=BruzV2.3860G8.1;Parent=BruzV2.3860G8;Name=BruzV2.3860G8.1;alias=v1_Bruz.3860G6.1;alias=MSTRG.39984.1;primary=True
Bruz_scaf_3860	Mikado_loci	exon	4342	4935	.	-	.	ID=BruzV2.3860G8.1.exon1;Parent=BruzV2.3860G8.1
Bruz_scaf_3860	Mikado_loci	three_prime_UTR	4342	4542	.	-	.	ID=BruzV2.3860G8.1.three_prime_UTR1;Parent=BruzV2.3860G8.1
Bruz_scaf_3860	Mikado_loci	CDS	4543	4935	.	-	0	ID=BruzV2.3860G8.1.CDS1;Parent=BruzV2.3860G8.1
###
Bruz_scaf_3860	Mikado_loci	superlocus	12566	14415	.	-	.	ID=Mikado_superlocus:Bruz_scaf_3860-:12566-14415;Name=superlocus:Bruz_scaf_3860-:12566-14415
Bruz_scaf_3860	Mikado_loci	gene	12686	14415	19	-	.	ID=BruzV2.3860G10;Name=BruzV2.3860G10;multiexonic=True;superlocus=Mikado_superlocus:Bruz_scaf_3860-:12566-14415
Bruz_scaf_3860	Mikado_loci	mRNA	12686	14415	19	-	.	ID=BruzV2.3860G10.1;Parent=BruzV2.3860G10;Name=BruzV2.3860G10.1;alias=v1_Bruz.3860G12.1;alias=Bruz_scaf_3860.g26.t1;canonical_junctions=1,2,3;canonical_number=3;canonical_proportion=1.0;primary=True
Bruz_scaf_3860	Mikado_loci	exon	12686	13348	.	-	.	ID=BruzV2.3860G10.1.exon1;Parent=BruzV2.3860G10.1
Bruz_scaf_3860	Mikado_loci	three_prime_UTR	12686	13055	.	-	.	ID=BruzV2.3860G10.1.three_prime_UTR1;Parent=BruzV2.3860G10.1
Bruz_scaf_3860	Mikado_loci	CDS	13056	13348	.	-	2	ID=BruzV2.3860G10.1.CDS1;Parent=BruzV2.3860G10.1
Bruz_scaf_3860	Mikado_loci	CDS	13518	13842	.	-	0	ID=BruzV2.3860G10.1.CDS2;Parent=BruzV2.3860G10.1
Bruz_scaf_3860	Mikado_loci	exon	13518	13842	.	-	.	ID=BruzV2.3860G10.1.exon2;Parent=BruzV2.3860G10.1
Bruz_scaf_3860	Mikado_loci	CDS	14167	14310	.	-	0	ID=BruzV2.3860G10.1.CDS3;Parent=BruzV2.3860G10.1
Bruz_scaf_3860	Mikado_loci	exon	14167	14310	.	-	.	ID=BruzV2.3860G10.1.exon3;Parent=BruzV2.3860G10.1
Bruz_scaf_3860	Mikado_loci	CDS	14369	14413	.	-	0	ID=BruzV2.3860G10.1.CDS4;Parent=BruzV2.3860G10.1
Bruz_scaf_3860	Mikado_loci	exon	14369	14415	.	-	.	ID=BruzV2.3860G10.1.exon4;Parent=BruzV2.3860G10.1
Bruz_scaf_3860	Mikado_loci	five_prime_UTR	14414	14415	.	-	.	ID=BruzV2.3860G10.1.five_prime_UTR1;Parent=BruzV2.3860G10.1
###
Bruz_scaf_3860	Mikado_loci	superlocus	19215	20605	.	-	.	ID=Mikado_superlocus:Bruz_scaf_3860-:19215-20605;Name=superlocus:Bruz_scaf_3860-:19215-20605
Bruz_scaf_3860	Mikado_loci	ncRNA_gene	19215	20605	16	-	.	ID=BruzV2.3860G12;Name=BruzV2.3860G12;multiexonic=True;superlocus=Mikado_superlocus:Bruz_scaf_3860-:19215-20605
Bruz_scaf_3860	Mikado_loci	ncRNA	19215	20605	16	-	.	ID=BruzV2.3860G12.1;Parent=BruzV2.3860G12;Name=v1_Bruz.3860G18.1;alias=v1_Bruz.3860G18.1;alias=Bruz_scaf_3860.g27.t1;canonical_junctions=1;canonical_number=1;canonical_proportion=1.0;primary=True
Bruz_scaf_3860	Mikado_loci	exon	19215	19482	.	-	.	ID=BruzV2.3860G12.1.exon1;Parent=BruzV2.3860G12.1
Bruz_scaf_3860	Mikado_loci	exon	19552	20605	.	-	.	ID=BruzV2.3860G12.1.exon2;Parent=BruzV2.3860G12.1
###
Bruz_scaf_3860	Mikado_loci	superlocus	23034	27924	.	-	.	ID=Mikado_superlocus:Bruz_scaf_3860-:23034-27924;Name=superlocus:Bruz_scaf_3860-:23034-27924
Bruz_scaf_3860	Mikado_loci	gene	23547	27855	20	-	.	ID=BruzV2.3860G14;Name=BruzV2.3860G14;multiexonic=True;superlocus=Mikado_superlocus:Bruz_scaf_3860-:23034-27924
Bruz_scaf_3860	Mikado_loci	mRNA	23547	27855	20	-	.	ID=BruzV2.3860G14.1;Parent=BruzV2.3860G14;Name=BruzV2.3860G14.1;alias=v1_Bruz.3860G20.1;alias=Bruz_scaf_3860.g28.t1;canonical_junctions=1,2,3,4;canonical_number=4;canonical_proportion=1.0;primary=True
Bruz_scaf_3860	Mikado_loci	exon	23547	23849	.	-	.	ID=BruzV2.3860G14.1.exon1;Parent=BruzV2.3860G14.1
Bruz_scaf_3860	Mikado_loci	three_prime_UTR	23547	23607	.	-	.	ID=BruzV2.3860G14.1.three_prime_UTR1;Parent=BruzV2.3860G14.1
Bruz_scaf_3860	Mikado_loci	CDS	23608	23849	.	-	2	ID=BruzV2.3860G14.1.CDS1;Parent=BruzV2.3860G14.1
Bruz_scaf_3860	Mikado_loci	CDS	24030	24498	.	-	0	ID=BruzV2.3860G14.1.CDS2;Parent=BruzV2.3860G14.1
Bruz_scaf_3860	Mikado_loci	exon	24030	24498	.	-	.	ID=BruzV2.3860G14.1.exon2;Parent=BruzV2.3860G14.1
Bruz_scaf_3860	Mikado_loci	CDS	24866	25009	.	-	0	ID=BruzV2.3860G14.1.CDS3;Parent=BruzV2.3860G14.1
Bruz_scaf_3860	Mikado_loci	exon	24866	25009	.	-	.	ID=BruzV2.3860G14.1.exon3;Parent=BruzV2.3860G14.1
Bruz_scaf_3860	Mikado_loci	CDS	25098	25348	.	-	2	ID=BruzV2.3860G14.1.CDS4;Parent=BruzV2.3860G14.1
Bruz_scaf_3860	Mikado_loci	exon	25098	25348	.	-	.	ID=BruzV2.3860G14.1.exon4;Parent=BruzV2.3860G14.1
Bruz_scaf_3860	Mikado_loci	CDS	26593	26770	.	-	0	ID=BruzV2.3860G14.1.CDS5;Parent=BruzV2.3860G14.1
Bruz_scaf_3860	Mikado_loci	exon	26593	27855	.	-	.	ID=BruzV2.3860G14.1.exon5;Parent=BruzV2.3860G14.1
Bruz_scaf_3860	Mikado_loci	five_prime_UTR	26771	27855	.	-	.	ID=BruzV2.3860G14.1.five_prime_UTR1;Parent=BruzV2.3860G14.1
###
Bruz_scaf_3861	Mikado_loci	superlocus	956	5904	.	-	.	ID=Mikado_superlocus:Bruz_scaf_3861-:956-5904;Name=superlocus:Bruz_scaf_3861-:956-5904
Bruz_scaf_3861	Mikado_loci	gene	4227	5135	18	-	.	ID=BruzV2.3861G2;Name=BruzV2.3861G2;multiexonic=True;superlocus=Mikado_superlocus:Bruz_scaf_3861-:956-5904
Bruz_scaf_3861	Mikado_loci	mRNA	4227	5135	18	-	.	ID=BruzV2.3861G2.1;Parent=BruzV2.3861G2;Name=BruzV2.3861G2.1;alias=v1_Bruz.3861G4.1;alias=Bruz_scaf_3861.g29.t1;canonical_junctions=1;canonical_number=1;canonical_proportion=1.0;primary=True
Bruz_scaf_3861	Mikado_loci	exon	4227	4262	.	-	.	ID=BruzV2.3861G2.1.exon1;Parent=BruzV2.3861G2.1
Bruz_scaf_3861	Mikado_loci	three_prime_UTR	4227	4254	.	-	.	ID=BruzV2.3861G2.1.three_prime_UTR1;Parent=BruzV2.3861G2.1
Bruz_scaf_3861	Mikado_loci	CDS	4255	4262	.	-	2	ID=BruzV2.3861G2.1.CDS1;Parent=BruzV2.3861G2.1
Bruz_scaf_3861	Mikado_loci	CDS	4358	5135	.	-	0	ID=BruzV2.3861G2.1.CDS2;Parent=BruzV2.3861G2.1
Bruz_scaf_3861	Mikado_loci	exon	4358	5135	.	-	.	ID=BruzV2.3861G2.1.exon2;Parent=BruzV2.3861G2.1
###
Bruz_scaf_3861	Mikado_loci	superlocus	26513	27919	.	-	.	ID=Mikado_superlocus:Bruz_scaf_3861-:26513-27919;Name=superlocus:Bruz_scaf_3861-:26513-27919
Bruz_scaf_3861	Mikado_loci	gene	26527	27905	19	-	.	ID=BruzV2.3861G4;Name=BruzV2.3861G4;multiexonic=True;superlocus=Mikado_superlocus:Bruz_scaf_3861-:26513-27919
Bruz_scaf_3861	Mikado_loci	mRNA	26527	27905	19	-	.	ID=BruzV2.3861G4.1;Parent=BruzV2.3861G4;Name=BruzV2.3861G4.1;alias=v1_Bruz.3861G8.1;alias=Bruz_scaf_3861.g32.t1;canonical_junctions=1,2,3,4;canonical_number=4;canonical_proportion=1.0;primary=True
Bruz_scaf_3861	Mikado_loci	exon	26527	26822	.	-	.	ID=BruzV2.3861G4.1.exon1;Parent=BruzV2.3861G4.1
Bruz_scaf_3861	Mikado_loci	three_prime_UTR	26527	26594	.	-	.	ID=BruzV2.3861G4.1.three_prime_UTR1;Parent=BruzV2.3861G4.1
Bruz_scaf_3861	Mikado_loci	CDS	26595	26822	.	-	0	ID=BruzV2.3861G4.1.CDS1;Parent=BruzV2.3861G4.1
Bruz_scaf_3861	Mikado_loci	CDS	27065	27216	.	-	2	ID=BruzV2.3861G4.1.CDS2;Parent=BruzV2.3861G4.1
Bruz_scaf_3861	Mikado_loci	exon	27065	27216	.	-	.	ID=BruzV2.3861G4.1.exon2;Parent=BruzV2.3861G4.1
Bruz_scaf_3861	Mikado_loci	CDS	27305	27350	.	-	0	ID=BruzV2.3861G4.1.CDS3;Parent=BruzV2.3861G4.1
Bruz_scaf_3861	Mikado_loci	exon	27305	27350	.	-	.	ID=BruzV2.3861G4.1.exon3;Parent=BruzV2.3861G4.1
Bruz_scaf_3861	Mikado_loci	CDS	27484	27708	.	-	0	ID=BruzV2.3861G4.1.CDS4;Parent=BruzV2.3861G4.1
Bruz_scaf_3861	Mikado_loci	exon	27484	27708	.	-	.	ID=BruzV2.3861G4.1.exon4;Parent=BruzV2.3861G4.1
Bruz_scaf_3861	Mikado_loci	CDS	27846	27905	.	-	0	ID=BruzV2.3861G4.1.CDS5;Parent=BruzV2.3861G4.1
Bruz_scaf_3861	Mikado_loci	exon	27846	27905	.	-	.	ID=BruzV2.3861G4.1.exon5;Parent=BruzV2.3861G4.1
###
Bruz_scaf_3861	Mikado_loci	superlocus	38331	39081	.	-	.	ID=Mikado_superlocus:Bruz_scaf_3861-:38331-39081;Name=superlocus:Bruz_scaf_3861-:38331-39081
Bruz_scaf_3861	Mikado_loci	gene	38331	39081	18	-	.	ID=BruzV2.3861G6;Name=BruzV2.3861G6;multiexonic=False;superlocus=Mikado_superlocus:Bruz_scaf_3861-:38331-39081
Bruz_scaf_3861	Mikado_loci	mRNA	38331	39081	18	-	.	ID=BruzV2.3861G6.1;Parent=BruzV2.3861G6;Name=BruzV2.3861G6.1;alias=st_MSTRG.41846.1;primary=True
Bruz_scaf_3861	Mikado_loci	exon	38331	39081	.	-	.	ID=BruzV2.3861G6.1.exon1;Parent=BruzV2.3861G6.1
Bruz_scaf_3861	Mikado_loci	three_prime_UTR	38331	38332	.	-	.	ID=BruzV2.3861G6.1.three_prime_UTR1;Parent=BruzV2.3861G6.1
Bruz_scaf_3861	Mikado_loci	CDS	38333	39079	.	-	0	ID=BruzV2.3861G6.1.CDS1;Parent=BruzV2.3861G6.1
Bruz_scaf_3861	Mikado_loci	five_prime_UTR	39080	39081	.	-	.	ID=BruzV2.3861G6.1.five_prime_UTR1;Parent=BruzV2.3861G6.1
###
Bruz_scaf_3861	Mikado_loci	superlocus	39821	40465	.	-	.	ID=Mikado_superlocus:Bruz_scaf_3861-:39821-40465;Name=superlocus:Bruz_scaf_3861-:39821-40465
Bruz_scaf_3861	Mikado_loci	gene	39821	40465	17	-	.	ID=BruzV2.3861G8;Name=BruzV2.3861G8;multiexonic=False;superlocus=Mikado_superlocus:Bruz_scaf_3861-:39821-40465
Bruz_scaf_3861	Mikado_loci	mRNA	39821	40465	17	-	.	ID=BruzV2.3861G8.1;Parent=BruzV2.3861G8;Name=BruzV2.3861G8.1;alias=st_MSTRG.41847.1;primary=True
Bruz_scaf_3861	Mikado_loci	exon	39821	40465	.	-	.	ID=BruzV2.3861G8.1.exon1;Parent=BruzV2.3861G8.1
Bruz_scaf_3861	Mikado_loci	three_prime_UTR	39821	39880	.	-	.	ID=BruzV2.3861G8.1.three_prime_UTR1;Parent=BruzV2.3861G8.1
Bruz_scaf_3861	Mikado_loci	CDS	39881	40465	.	-	0	ID=BruzV2.3861G8.1.CDS1;Parent=BruzV2.3861G8.1
###
Bruz_scaf_38617	Mikado_loci	superlocus	854	1325	.	+	.	ID=Mikado_superlocus:Bruz_scaf_38617+:854-1325;Name=superlocus:Bruz_scaf_38617+:854-1325
Bruz_scaf_38617	Mikado_loci	gene	854	1325	18	+	.	ID=BruzV2.38617G2;Name=BruzV2.38617G2;multiexonic=False;superlocus=Mikado_superlocus:Bruz_scaf_38617+:854-1325
Bruz_scaf_38617	Mikado_loci	mRNA	854	1325	18	+	.	ID=BruzV2.38617G2.1;Parent=BruzV2.38617G2;Name=BruzV2.38617G2.1;alias=v1_Bruz.38617G2.1;alias=MSTRG.40002.1;primary=True
Bruz_scaf_38617	Mikado_loci	CDS	854	1324	.	+	0	ID=BruzV2.38617G2.1.CDS1;Parent=BruzV2.38617G2.1
Bruz_scaf_38617	Mikado_loci	exon	854	1325	.	+	.	ID=BruzV2.38617G2.1.exon1;Parent=BruzV2.38617G2.1
Bruz_scaf_38617	Mikado_loci	three_prime_UTR	1325	1325	.	+	.	ID=BruzV2.38617G2.1.three_prime_UTR1;Parent=BruzV2.38617G2.1
###
Bruz_scaf_38617	Mikado_loci	superlocus	1755	2410	.	+	.	ID=Mikado_superlocus:Bruz_scaf_38617+:1755-2410;Name=superlocus:Bruz_scaf_38617+:1755-2410
Bruz_scaf_38617	Mikado_loci	gene	1755	2410	19	+	.	ID=BruzV2.38617G4;Name=BruzV2.38617G4;multiexonic=False;superlocus=Mikado_superlocus:Bruz_scaf_38617+:1755-2410
Bruz_scaf_38617	Mikado_loci	mRNA	1755	2410	19	+	.	ID=BruzV2.38617G4.1;Parent=BruzV2.38617G4;Name=BruzV2.38617G4.1;alias=v1_Bruz.38617G4.1;alias=MSTRG.40003.1;primary=True
Bruz_scaf_38617	Mikado_loci	CDS	1755	2210	.	+	0	ID=BruzV2.38617G4.1.CDS1;Parent=BruzV2.38617G4.1
Bruz_scaf_38617	Mikado_loci	exon	1755	2410	.	+	.	ID=BruzV2.38617G4.1.exon1;Parent=BruzV2.38617G4.1
Bruz_scaf_38617	Mikado_loci	three_prime_UTR	2211	2410	.	+	.	ID=BruzV2.38617G4.1.three_prime_UTR1;Parent=BruzV2.38617G4.1
###
Bruz_scaf_3862	Mikado_loci	superlocus	12443	15965	.	-	.	ID=Mikado_superlocus:Bruz_scaf_3862-:12443-15965;Name=superlocus:Bruz_scaf_3862-:12443-15965
Bruz_scaf_3862	Mikado_loci	gene	12443	15965	20	-	.	ID=BruzV2.3862G2;Name=BruzV2.3862G2;multiexonic=True;superlocus=Mikado_superlocus:Bruz_scaf_3862-:12443-15965
Bruz_scaf_3862	Mikado_loci	mRNA	12443	15965	20	-	.	ID=BruzV2.3862G2.1;Parent=BruzV2.3862G2;Name=BruzV2.3862G2.1;alias=v1_Bruz.3862G2.1;alias=Bruz_scaf_3862.g33.t1;canonical_junctions=1,2,3,4,5,6,7,8,9,10;canonical_number=10;canonical_proportion=1.0;primary=True
Bruz_scaf_3862	Mikado_loci	exon	12443	12851	.	-	.	ID=BruzV2.3862G2.1.exon1;Parent=BruzV2.3862G2.1
Bruz_scaf_3862	Mikado_loci	three_prime_UTR	12443	12724	.	-	.	ID=BruzV2.3862G2.1.three_prime_UTR1;Parent=BruzV2.3862G2.1
Bruz_scaf_3862	Mikado_loci	CDS	12725	12851	.	-	1	ID=BruzV2.3862G2.1.CDS1;Parent=BruzV2.3862G2.1
Bruz_scaf_3862	Mikado_loci	CDS	12971	13017	.	-	0	ID=BruzV2.3862G2.1.CDS2;Parent=BruzV2.3862G2.1
Bruz_scaf_3862	Mikado_loci	exon	12971	13017	.	-	.	ID=BruzV2.3862G2.1.exon2;Parent=BruzV2.3862G2.1
Bruz_scaf_3862	Mikado_loci	CDS	13154	13186	.	-	0	ID=BruzV2.3862G2.1.CDS3;Parent=BruzV2.3862G2.1
Bruz_scaf_3862	Mikado_loci	exon	13154	13186	.	-	.	ID=BruzV2.3862G2.1.exon3;Parent=BruzV2.3862G2.1
Bruz_scaf_3862	Mikado_loci	CDS	13278	13332	.	-	1	ID=BruzV2.3862G2.1.CDS4;Parent=BruzV2.3862G2.1
Bruz_scaf_3862	Mikado_loci	exon	13278	13332	.	-	.	ID=BruzV2.3862G2.1.exon4;Parent=BruzV2.3862G2.1
Bruz_scaf_3862	Mikado_loci	CDS	13442	13558	.	-	1	ID=BruzV2.3862G2.1.CDS5;Parent=BruzV2.3862G2.1
Bruz_scaf_3862	Mikado_loci	exon	13442	13558	.	-	.	ID=BruzV2.3862G2.1.exon5;Parent=BruzV2.3862G2.1
Bruz_scaf_3862	Mikado_loci	CDS	14047	14100	.	-	1	ID=BruzV2.3862G2.1.CDS6;Parent=BruzV2.3862G2.1
Bruz_scaf_3862	Mikado_loci	exon	14047	14100	.	-	.	ID=BruzV2.3862G2.1.exon6;Parent=BruzV2.3862G2.1
Bruz_scaf_3862	Mikado_loci	CDS	14199	14278	.	-	0	ID=BruzV2.3862G2.1.CDS7;Parent=BruzV2.3862G2.1
Bruz_scaf_3862	Mikado_loci	exon	14199	14278	.	-	.	ID=BruzV2.3862G2.1.exon7;Parent=BruzV2.3862G2.1
Bruz_scaf_3862	Mikado_loci	CDS	14965	15075	.	-	0	ID=BruzV2.3862G2.1.CDS8;Parent=BruzV2.3862G2.1
Bruz_scaf_3862	Mikado_loci	exon	14965	15075	.	-	.	ID=BruzV2.3862G2.1.exon8;Parent=BruzV2.3862G2.1
Bruz_scaf_3862	Mikado_loci	CDS	15221	15313	.	-	0	ID=BruzV2.3862G2.1.CDS9;Parent=BruzV2.3862G2.1
Bruz_scaf_3862	Mikado_loci	exon	15221	15323	.	-	.	ID=BruzV2.3862G2.1.exon9;Parent=BruzV2.3862G2.1
Bruz_scaf_3862	Mikado_loci	five_prime_UTR	15314	15323	.	-	.	ID=BruzV2.3862G2.1.five_prime_UTR1;Parent=BruzV2.3862G2.1
Bruz_scaf_3862	Mikado_loci	exon	15446	15574	.	-	.	ID=BruzV2.3862G2.1.exon10;Parent=BruzV2.3862G2.1
Bruz_scaf_3862	Mikado_loci	five_prime_UTR	15446	15574	.	-	.	ID=BruzV2.3862G2.1.five_prime_UTR2;Parent=BruzV2.3862G2.1
Bruz_scaf_3862	Mikado_loci	exon	15617	15965	.	-	.	ID=BruzV2.3862G2.1.exon11;Parent=BruzV2.3862G2.1
Bruz_scaf_3862	Mikado_loci	five_prime_UTR	15617	15965	.	-	.	ID=BruzV2.3862G2.1.five_prime_UTR3;Parent=BruzV2.3862G2.1
###
Bruz_scaf_3862	Mikado_loci	superlocus	20636	31900	.	+	.	ID=Mikado_superlocus:Bruz_scaf_3862+:20636-31900;Name=superlocus:Bruz_scaf_3862+:20636-31900
Bruz_scaf_3862	Mikado_loci	gene	20636	31900	18	+	.	ID=BruzV2.3862G4;Name=BruzV2.3862G4;multiexonic=True;superlocus=Mikado_superlocus:Bruz_scaf_3862+:20636-31900
Bruz_scaf_3862	Mikado_loci	mRNA	20636	31900	18	+	.	ID=BruzV2.3862G4.1;Parent=BruzV2.3862G4;Name=BruzV2.3862G4.1;alias=v1_Bruz.3862G4.1;alias=Bruz_scaf_3862.g34.t1;canonical_junctions=1,2,3,4,6,7,8,9,10,11,12,13,14;canonical_number=13;canonical_proportion=0.9285714285714286;primary=True
Bruz_scaf_3862	Mikado_loci	exon	20636	21076	.	+	.	ID=BruzV2.3862G4.1.exon1;Parent=BruzV2.3862G4.1
Bruz_scaf_3862	Mikado_loci	five_prime_UTR	20636	20835	.	+	.	ID=BruzV2.3862G4.1.five_prime_UTR1;Parent=BruzV2.3862G4.1
Bruz_scaf_3862	Mikado_loci	CDS	20836	21076	.	+	0	ID=BruzV2.3862G4.1.CDS1;Parent=BruzV2.3862G4.1
Bruz_scaf_3862	Mikado_loci	CDS	21311	23908	.	+	2	ID=BruzV2.3862G4.1.CDS2;Parent=BruzV2.3862G4.1
Bruz_scaf_3862	Mikado_loci	exon	21311	23908	.	+	.	ID=BruzV2.3862G4.1.exon2;Parent=BruzV2.3862G4.1
Bruz_scaf_3862	Mikado_loci	CDS	25092	25521	.	+	2	ID=BruzV2.3862G4.1.CDS3;Parent=BruzV2.3862G4.1
Bruz_scaf_3862	Mikado_loci	exon	25092	25521	.	+	.	ID=BruzV2.3862G4.1.exon3;Parent=BruzV2.3862G4.1
Bruz_scaf_3862	Mikado_loci	CDS	25662	25890	.	+	1	ID=BruzV2.3862G4.1.CDS4;Parent=BruzV2.3862G4.1
Bruz_scaf_3862	Mikado_loci	exon	25662	25890	.	+	.	ID=BruzV2.3862G4.1.exon4;Parent=BruzV2.3862G4.1
Bruz_scaf_3862	Mikado_loci	CDS	26523	26687	.	+	0	ID=BruzV2.3862G4.1.CDS5;Parent=BruzV2.3862G4.1
Bruz_scaf_3862	Mikado_loci	exon	26523	26687	.	+	.	ID=BruzV2.3862G4.1.exon5;Parent=BruzV2.3862G4.1
Bruz_scaf_3862	Mikado_loci	CDS	27751	28023	.	+	0	ID=BruzV2.3862G4.1.CDS6;Parent=BruzV2.3862G4.1
Bruz_scaf_3862	Mikado_loci	exon	27751	28023	.	+	.	ID=BruzV2.3862G4.1.exon6;Parent=BruzV2.3862G4.1
Bruz_scaf_3862	Mikado_loci	CDS	28114	28359	.	+	0	ID=BruzV2.3862G4.1.CDS7;Parent=BruzV2.3862G4.1
Bruz_scaf_3862	Mikado_loci	exon	28114	28359	.	+	.	ID=BruzV2.3862G4.1.exon7;Parent=BruzV2.3862G4.1
Bruz_scaf_3862	Mikado_loci	CDS	28478	28849	.	+	0	ID=BruzV2.3862G4.1.CDS8;Parent=BruzV2.3862G4.1
Bruz_scaf_3862	Mikado_loci	exon	28478	28849	.	+	.	ID=BruzV2.3862G4.1.exon8;Parent=BruzV2.3862G4.1
Bruz_scaf_3862	Mikado_loci	CDS	28930	30168	.	+	0	ID=BruzV2.3862G4.1.CDS9;Parent=BruzV2.3862G4.1
Bruz_scaf_3862	Mikado_loci	exon	28930	30168	.	+	.	ID=BruzV2.3862G4.1.exon9;Parent=BruzV2.3862G4.1
Bruz_scaf_3862	Mikado_loci	CDS	30264	30320	.	+	0	ID=BruzV2.3862G4.1.CDS10;Parent=BruzV2.3862G4.1
Bruz_scaf_3862	Mikado_loci	exon	30264	30320	.	+	.	ID=BruzV2.3862G4.1.exon10;Parent=BruzV2.3862G4.1
Bruz_scaf_3862	Mikado_loci	CDS	30696	31124	.	+	0	ID=BruzV2.3862G4.1.CDS11;Parent=BruzV2.3862G4.1
Bruz_scaf_3862	Mikado_loci	exon	30696	31124	.	+	.	ID=BruzV2.3862G4.1.exon11;Parent=BruzV2.3862G4.1
Bruz_scaf_3862	Mikado_loci	CDS	31210	31259	.	+	0	ID=BruzV2.3862G4.1.CDS12;Parent=BruzV2.3862G4.1
Bruz_scaf_3862	Mikado_loci	exon	31210	31259	.	+	.	ID=BruzV2.3862G4.1.exon12;Parent=BruzV2.3862G4.1
Bruz_scaf_3862	Mikado_loci	CDS	31391	31523	.	+	1	ID=BruzV2.3862G4.1.CDS13;Parent=BruzV2.3862G4.1
Bruz_scaf_3862	Mikado_loci	exon	31391	31614	.	+	.	ID=BruzV2.3862G4.1.exon13;Parent=BruzV2.3862G4.1
Bruz_scaf_3862	Mikado_loci	three_prime_UTR	31524	31614	.	+	.	ID=BruzV2.3862G4.1.three_prime_UTR1;Parent=BruzV2.3862G4.1
Bruz_scaf_3862	Mikado_loci	exon	31700	31833	.	+	.	ID=BruzV2.3862G4.1.exon14;Parent=BruzV2.3862G4.1
Bruz_scaf_3862	Mikado_loci	three_prime_UTR	31700	31833	.	+	.	ID=BruzV2.3862G4.1.three_prime_UTR2;Parent=BruzV2.3862G4.1
Bruz_scaf_3862	Mikado_loci	exon	31879	31900	.	+	.	ID=BruzV2.3862G4.1.exon15;Parent=BruzV2.3862G4.1
Bruz_scaf_3862	Mikado_loci	three_prime_UTR	31879	31900	.	+	.	ID=BruzV2.3862G4.1.three_prime_UTR3;Parent=BruzV2.3862G4.1
###
Bruz_scaf_3862	Mikado_loci	superlocus	30606	37295	.	-	.	ID=Mikado_superlocus:Bruz_scaf_3862-:30606-37295;Name=superlocus:Bruz_scaf_3862-:30606-37295
Bruz_scaf_3862	Mikado_loci	gene	34777	37295	20	-	.	ID=BruzV2.3862G6;Name=BruzV2.3862G6;multiexonic=True;superlocus=Mikado_superlocus:Bruz_scaf_3862-:30606-37295
Bruz_scaf_3862	Mikado_loci	mRNA	34777	37295	20	-	.	ID=BruzV2.3862G6.1;Parent=BruzV2.3862G6;Name=BruzV2.3862G6.1;alias=v1_Bruz.3862G6.1;alias=Bruz_scaf_3862.g35.t1;canonical_junctions=1,2,3,4,5,6,7,8;canonical_number=8;canonical_proportion=1.0;primary=True
Bruz_scaf_3862	Mikado_loci	exon	34777	35237	.	-	.	ID=BruzV2.3862G6.1.exon1;Parent=BruzV2.3862G6.1
Bruz_scaf_3862	Mikado_loci	three_prime_UTR	34777	35063	.	-	.	ID=BruzV2.3862G6.1.three_prime_UTR1;Parent=BruzV2.3862G6.1
Bruz_scaf_3862	Mikado_loci	CDS	35064	35237	.	-	0	ID=BruzV2.3862G6.1.CDS1;Parent=BruzV2.3862G6.1
Bruz_scaf_3862	Mikado_loci	CDS	35314	35417	.	-	2	ID=BruzV2.3862G6.1.CDS2;Parent=BruzV2.3862G6.1
Bruz_scaf_3862	Mikado_loci	exon	35314	35417	.	-	.	ID=BruzV2.3862G6.1.exon2;Parent=BruzV2.3862G6.1
Bruz_scaf_3862	Mikado_loci	CDS	35534	35643	.	-	1	ID=BruzV2.3862G6.1.CDS3;Parent=BruzV2.3862G6.1
Bruz_scaf_3862	Mikado_loci	exon	35534	35643	.	-	.	ID=BruzV2.3862G6.1.exon3;Parent=BruzV2.3862G6.1
Bruz_scaf_3862	Mikado_loci	CDS	35741	35777	.	-	2	ID=BruzV2.3862G6.1.CDS4;Parent=BruzV2.3862G6.1
Bruz_scaf_3862	Mikado_loci	exon	35741	35777	.	-	.	ID=BruzV2.3862G6.1.exon4;Parent=BruzV2.3862G6.1
Bruz_scaf_3862	Mikado_loci	CDS	35885	35977	.	-	2	ID=BruzV2.3862G6.1.CDS5;Parent=BruzV2.3862G6.1
Bruz_scaf_3862	Mikado_loci	exon	35885	35977	.	-	.	ID=BruzV2.3862G6.1.exon5;Parent=BruzV2.3862G6.1
Bruz_scaf_3862	Mikado_loci	CDS	36082	36181	.	-	0	ID=BruzV2.3862G6.1.CDS6;Parent=BruzV2.3862G6.1
Bruz_scaf_3862	Mikado_loci	exon	36082	36181	.	-	.	ID=BruzV2.3862G6.1.exon6;Parent=BruzV2.3862G6.1
Bruz_scaf_3862	Mikado_loci	CDS	36264	36414	.	-	1	ID=BruzV2.3862G6.1.CDS7;Parent=BruzV2.3862G6.1
Bruz_scaf_3862	Mikado_loci	exon	36264	36414	.	-	.	ID=BruzV2.3862G6.1.exon7;Parent=BruzV2.3862G6.1
Bruz_scaf_3862	Mikado_loci	CDS	36559	36641	.	-	0	ID=BruzV2.3862G6.1.CDS8;Parent=BruzV2.3862G6.1
Bruz_scaf_3862	Mikado_loci	exon	36559	36641	.	-	.	ID=BruzV2.3862G6.1.exon8;Parent=BruzV2.3862G6.1
Bruz_scaf_3862	Mikado_loci	CDS	36815	36928	.	-	0	ID=BruzV2.3862G6.1.CDS9;Parent=BruzV2.3862G6.1
Bruz_scaf_3862	Mikado_loci	exon	36815	37295	.	-	.	ID=BruzV2.3862G6.1.exon9;Parent=BruzV2.3862G6.1
Bruz_scaf_3862	Mikado_loci	five_prime_UTR	36929	37295	.	-	.	ID=BruzV2.3862G6.1.five_prime_UTR1;Parent=BruzV2.3862G6.1
###
Bruz_scaf_38632	Mikado_loci	superlocus	1336	2577	.	+	.	ID=Mikado_superlocus:Bruz_scaf_38632+:1336-2577;Name=superlocus:Bruz_scaf_38632+:1336-2577
Bruz_scaf_38632	Mikado_loci	gene	1336	2577	19	+	.	ID=BruzV2.38632G2;Name=BruzV2.38632G2;multiexonic=True;superlocus=Mikado_superlocus:Bruz_scaf_38632+:1336-2577
Bruz_scaf_38632	Mikado_loci	mRNA	1336	2577	19	+	.	ID=BruzV2.38632G2.1;Parent=BruzV2.38632G2;Name=BruzV2.38632G2.1;alias=v1_Bruz.38632G2.1;alias=Bruz_scaf_38632.g47.t1;canonical_junctions=1,2;canonical_number=2;canonical_proportion=1.0;primary=True
Bruz_scaf_38632	Mikado_loci	CDS	1336	1448	.	+	0	ID=BruzV2.38632G2.1.CDS1;Parent=BruzV2.38632G2.1
Bruz_scaf_38632	Mikado_loci	exon	1336	1448	.	+	.	ID=BruzV2.38632G2.1.exon1;Parent=BruzV2.38632G2.1
Bruz_scaf_38632	Mikado_loci	CDS	1552	1684	.	+	1	ID=BruzV2.38632G2.1.CDS2;Parent=BruzV2.38632G2.1
Bruz_scaf_38632	Mikado_loci	exon	1552	1684	.	+	.	ID=BruzV2.38632G2.1.exon2;Parent=BruzV2.38632G2.1
Bruz_scaf_38632	Mikado_loci	CDS	2459	2530	.	+	0	ID=BruzV2.38632G2.1.CDS3;Parent=BruzV2.38632G2.1
Bruz_scaf_38632	Mikado_loci	exon	2459	2577	.	+	.	ID=BruzV2.38632G2.1.exon3;Parent=BruzV2.38632G2.1
Bruz_scaf_38632	Mikado_loci	three_prime_UTR	2531	2577	.	+	.	ID=BruzV2.38632G2.1.three_prime_UTR1;Parent=BruzV2.38632G2.1
###
Bruz_scaf_38634	Mikado_loci	superlocus	2060	2754	.	-	.	ID=Mikado_superlocus:Bruz_scaf_38634-:2060-2754;Name=superlocus:Bruz_scaf_38634-:2060-2754
Bruz_scaf_38634	Mikado_loci	gene	2060	2754	19	-	.	ID=BruzV2.38634G2;Name=BruzV2.38634G2;multiexonic=False;superlocus=Mikado_superlocus:Bruz_scaf_38634-:2060-2754
Bruz_scaf_38634	Mikado_loci	mRNA	2060	2754	19	-	.	ID=BruzV2.38634G2.1;Parent=BruzV2.38634G2;Name=BruzV2.38634G2.1;alias=v1_Bruz.38634G4.1;alias=MSTRG.40018.1;primary=True
Bruz_scaf_38634	Mikado_loci	exon	2060	2754	.	-	.	ID=BruzV2.38634G2.1.exon1;Parent=BruzV2.38634G2.1
Bruz_scaf_38634	Mikado_loci	three_prime_UTR	2060	2416	.	-	.	ID=BruzV2.38634G2.1.three_prime_UTR1;Parent=BruzV2.38634G2.1
Bruz_scaf_38634	Mikado_loci	CDS	2417	2752	.	-	0	ID=BruzV2.38634G2.1.CDS1;Parent=BruzV2.38634G2.1
Bruz_scaf_38634	Mikado_loci	five_prime_UTR	2753	2754	.	-	.	ID=BruzV2.38634G2.1.five_prime_UTR1;Parent=BruzV2.38634G2.1
###
Bruz_scaf_3864	Mikado_loci	superlocus	13329	13633	.	+	.	ID=Mikado_superlocus:Bruz_scaf_3864+:13329-13633;Name=superlocus:Bruz_scaf_3864+:13329-13633
Bruz_scaf_3864	Mikado_loci	gene	13329	13633	18	+	.	ID=BruzV2.3864G2;Name=BruzV2.3864G2;multiexonic=False;superlocus=Mikado_superlocus:Bruz_scaf_3864+:13329-13633
Bruz_scaf_3864	Mikado_loci	mRNA	13329	13633	18	+	.	ID=BruzV2.3864G2.1;Parent=BruzV2.3864G2;Name=BruzV2.3864G2.1;alias=v1_Bruz.3864G6.1;alias=MSTRG.40021.1;primary=True
Bruz_scaf_3864	Mikado_loci	CDS	13329	13631	.	+	0	ID=BruzV2.3864G2.1.CDS1;Parent=BruzV2.3864G2.1
Bruz_scaf_3864	Mikado_loci	exon	13329	13633	.	+	.	ID=BruzV2.3864G2.1.exon1;Parent=BruzV2.3864G2.1
Bruz_scaf_3864	Mikado_loci	three_prime_UTR	13632	13633	.	+	.	ID=BruzV2.3864G2.1.three_prime_UTR1;Parent=BruzV2.3864G2.1
###
Bruz_scaf_3864	Mikado_loci	superlocus	32076	34800	.	+	.	ID=Mikado_superlocus:Bruz_scaf_3864+:32076-34800;Name=superlocus:Bruz_scaf_3864+:32076-34800
Bruz_scaf_3864	Mikado_loci	gene	32076	34800	18	+	.	ID=BruzV2.3864G4;Name=BruzV2.3864G4;multiexonic=True;superlocus=Mikado_superlocus:Bruz_scaf_3864+:32076-34800
Bruz_scaf_3864	Mikado_loci	mRNA	32076	34800	18	+	.	ID=BruzV2.3864G4.1;Parent=BruzV2.3864G4;Name=BruzV2.3864G4.1;alias=v1_Bruz.3864G10.1;alias=Bruz_scaf_3864.g36.t1;canonical_junctions=1;canonical_number=1;canonical_proportion=1.0;primary=True
Bruz_scaf_3864	Mikado_loci	CDS	32076	32744	.	+	0	ID=BruzV2.3864G4.1.CDS1;Parent=BruzV2.3864G4.1
Bruz_scaf_3864	Mikado_loci	exon	32076	32744	.	+	.	ID=BruzV2.3864G4.1.exon1;Parent=BruzV2.3864G4.1
Bruz_scaf_3864	Mikado_loci	CDS	33700	34458	.	+	0	ID=BruzV2.3864G4.1.CDS2;Parent=BruzV2.3864G4.1
Bruz_scaf_3864	Mikado_loci	exon	33700	34800	.	+	.	ID=BruzV2.3864G4.1.exon2;Parent=BruzV2.3864G4.1
Bruz_scaf_3864	Mikado_loci	three_prime_UTR	34459	34800	.	+	.	ID=BruzV2.3864G4.1.three_prime_UTR1;Parent=BruzV2.3864G4.1
###
Bruz_scaf_38644	Mikado_loci	superlocus	118	1118	.	-	.	ID=Mikado_superlocus:Bruz_scaf_38644-:118-1118;Name=superlocus:Bruz_scaf_38644-:118-1118
Bruz_scaf_38644	Mikado_loci	gene	118	1118	18	-	.	ID=BruzV2.38644G2;Name=BruzV2.38644G2;multiexonic=False;superlocus=Mikado_superlocus:Bruz_scaf_38644-:118-1118
Bruz_scaf_38644	Mikado_loci	mRNA	118	1118	18	-	.	ID=BruzV2.38644G2.1;Parent=BruzV2.38644G2;Name=BruzV2.38644G2.1;alias=st_MSTRG.41870.1;primary=True
Bruz_scaf_38644	Mikado_loci	exon	118	1118	.	-	.	ID=BruzV2.38644G2.1.exon1;Parent=BruzV2.38644G2.1
Bruz_scaf_38644	Mikado_loci	three_prime_UTR	118	350	.	-	.	ID=BruzV2.38644G2.1.three_prime_UTR1;Parent=BruzV2.38644G2.1
Bruz_scaf_38644	Mikado_loci	CDS	351	704	.	-	0	ID=BruzV2.38644G2.1.CDS1;Parent=BruzV2.38644G2.1
Bruz_scaf_38644	Mikado_loci	five_prime_UTR	705	1118	.	-	.	ID=BruzV2.38644G2.1.five_prime_UTR1;Parent=BruzV2.38644G2.1
###
Bruz_scaf_3865	Mikado_loci	superlocus	5766	6070	.	-	.	ID=Mikado_superlocus:Bruz_scaf_3865-:5766-6070;Name=superlocus:Bruz_scaf_3865-:5766-6070
Bruz_scaf_3865	Mikado_loci	gene	5766	6070	17	-	.	ID=BruzV2.3865G2;Name=BruzV2.3865G2;multiexonic=False;superlocus=Mikado_superlocus:Bruz_scaf_3865-:5766-6070
Bruz_scaf_3865	Mikado_loci	mRNA	5766	6070	17	-	.	ID=BruzV2.3865G2.1;Parent=BruzV2.3865G2;Name=BruzV2.3865G2.1;alias=st_MSTRG.41872.1;primary=True
Bruz_scaf_3865	Mikado_loci	exon	5766	6070	.	-	.	ID=BruzV2.3865G2.1.exon1;Parent=BruzV2.3865G2.1
Bruz_scaf_3865	Mikado_loci	three_prime_UTR	5766	5767	.	-	.	ID=BruzV2.3865G2.1.three_prime_UTR1;Parent=BruzV2.3865G2.1
Bruz_scaf_3865	Mikado_loci	CDS	5768	6070	.	-	0	ID=BruzV2.3865G2.1.CDS1;Parent=BruzV2.3865G2.1
###
Bruz_scaf_38650	Mikado_loci	superlocus	944	2753	.	-	.	ID=Mikado_superlocus:Bruz_scaf_38650-:944-2753;Name=superlocus:Bruz_scaf_38650-:944-2753
Bruz_scaf_38650	Mikado_loci	gene	944	2753	18	-	.	ID=BruzV2.38650G2;Name=BruzV2.38650G2;multiexonic=False;superlocus=Mikado_superlocus:Bruz_scaf_38650-:944-2753
Bruz_scaf_38650	Mikado_loci	mRNA	944	2753	18	-	.	ID=BruzV2.38650G2.1;Parent=BruzV2.38650G2;Name=BruzV2.38650G2.1;alias=st_MSTRG.41873.1;primary=True
Bruz_scaf_38650	Mikado_loci	exon	944	2753	.	-	.	ID=BruzV2.38650G2.1.exon1;Parent=BruzV2.38650G2.1
Bruz_scaf_38650	Mikado_loci	three_prime_UTR	944	2380	.	-	.	ID=BruzV2.38650G2.1.three_prime_UTR1;Parent=BruzV2.38650G2.1
Bruz_scaf_38650	Mikado_loci	CDS	2381	2707	.	-	0	ID=BruzV2.38650G2.1.CDS1;Parent=BruzV2.38650G2.1
Bruz_scaf_38650	Mikado_loci	five_prime_UTR	2708	2753	.	-	.	ID=BruzV2.38650G2.1.five_prime_UTR1;Parent=BruzV2.38650G2.1
###
Bruz_scaf_38654	Mikado_loci	superlocus	1111	2753	.	-	.	ID=Mikado_superlocus:Bruz_scaf_38654-:1111-2753;Name=superlocus:Bruz_scaf_38654-:1111-2753
Bruz_scaf_38654	Mikado_loci	gene	1111	2753	18	-	.	ID=BruzV2.38654G2;Name=BruzV2.38654G2;multiexonic=False;superlocus=Mikado_superlocus:Bruz_scaf_38654-:1111-2753
Bruz_scaf_38654	Mikado_loci	mRNA	1111	2753	18	-	.	ID=BruzV2.38654G2.1;Parent=BruzV2.38654G2;Name=BruzV2.38654G2.1;alias=st_MSTRG.41874.1;primary=True
Bruz_scaf_38654	Mikado_loci	exon	1111	2753	.	-	.	ID=BruzV2.38654G2.1.exon1;Parent=BruzV2.38654G2.1
Bruz_scaf_38654	Mikado_loci	three_prime_UTR	1111	2211	.	-	.	ID=BruzV2.38654G2.1.three_prime_UTR1;Parent=BruzV2.38654G2.1
Bruz_scaf_38654	Mikado_loci	CDS	2212	2751	.	-	0	ID=BruzV2.38654G2.1.CDS1;Parent=BruzV2.38654G2.1
Bruz_scaf_38654	Mikado_loci	five_prime_UTR	2752	2753	.	-	.	ID=BruzV2.38654G2.1.five_prime_UTR1;Parent=BruzV2.38654G2.1
###
Bruz_scaf_38656	Mikado_loci	superlocus	1	2628	.	+	.	ID=Mikado_superlocus:Bruz_scaf_38656+:1-2628;Name=superlocus:Bruz_scaf_38656+:1-2628
Bruz_scaf_38656	Mikado_loci	gene	1	2628	18	+	.	ID=BruzV2.38656G2;Name=BruzV2.38656G2;multiexonic=False;superlocus=Mikado_superlocus:Bruz_scaf_38656+:1-2628
Bruz_scaf_38656	Mikado_loci	mRNA	1	2628	18	+	.	ID=BruzV2.38656G2.1;Parent=BruzV2.38656G2;Name=BruzV2.38656G2.1;alias=st_MSTRG.41875.1;primary=True
Bruz_scaf_38656	Mikado_loci	exon	1	2628	.	+	.	ID=BruzV2.38656G2.1.exon1;Parent=BruzV2.38656G2.1
Bruz_scaf_38656	Mikado_loci	five_prime_UTR	1	2215	.	+	.	ID=BruzV2.38656G2.1.five_prime_UTR1;Parent=BruzV2.38656G2.1
Bruz_scaf_38656	Mikado_loci	CDS	2216	2557	.	+	0	ID=BruzV2.38656G2.1.CDS1;Parent=BruzV2.38656G2.1
Bruz_scaf_38656	Mikado_loci	three_prime_UTR	2558	2628	.	+	.	ID=BruzV2.38656G2.1.three_prime_UTR1;Parent=BruzV2.38656G2.1
###
Bruz_scaf_38657	Mikado_loci	superlocus	56	2230	.	+	.	ID=Mikado_superlocus:Bruz_scaf_38657+:56-2230;Name=superlocus:Bruz_scaf_38657+:56-2230
Bruz_scaf_38657	Mikado_loci	gene	56	2230	19	+	.	ID=BruzV2.38657G2;Name=BruzV2.38657G2;multiexonic=True;superlocus=Mikado_superlocus:Bruz_scaf_38657+:56-2230
Bruz_scaf_38657	Mikado_loci	mRNA	56	2230	19	+	.	ID=BruzV2.38657G2.1;Parent=BruzV2.38657G2;Name=BruzV2.38657G2.1;alias=v1_Bruz.38657G2.1;alias=Bruz_scaf_38657.g48.t1;canonical_junctions=1,2;canonical_number=2;canonical_proportion=1.0;primary=True
Bruz_scaf_38657	Mikado_loci	CDS	56	149	.	+	0	ID=BruzV2.38657G2.1.CDS1;Parent=BruzV2.38657G2.1
Bruz_scaf_38657	Mikado_loci	exon	56	149	.	+	.	ID=BruzV2.38657G2.1.exon1;Parent=BruzV2.38657G2.1
Bruz_scaf_38657	Mikado_loci	CDS	910	1108	.	+	2	ID=BruzV2.38657G2.1.CDS2;Parent=BruzV2.38657G2.1
Bruz_scaf_38657	Mikado_loci	exon	910	1108	.	+	.	ID=BruzV2.38657G2.1.exon2;Parent=BruzV2.38657G2.1
Bruz_scaf_38657	Mikado_loci	CDS	1822	2191	.	+	1	ID=BruzV2.38657G2.1.CDS3;Parent=BruzV2.38657G2.1
Bruz_scaf_38657	Mikado_loci	exon	1822	2230	.	+	.	ID=BruzV2.38657G2.1.exon3;Parent=BruzV2.38657G2.1
Bruz_scaf_38657	Mikado_loci	three_prime_UTR	2192	2230	.	+	.	ID=BruzV2.38657G2.1.three_prime_UTR1;Parent=BruzV2.38657G2.1
###
Bruz_scaf_3866	Mikado_loci	superlocus	3646	5722	.	+	.	ID=Mikado_superlocus:Bruz_scaf_3866+:3646-5722;Name=superlocus:Bruz_scaf_3866+:3646-5722
Bruz_scaf_3866	Mikado_loci	gene	3646	5186	20	+	.	ID=BruzV2.3866G2;Name=BruzV2.3866G2;multiexonic=True;superlocus=Mikado_superlocus:Bruz_scaf_3866+:3646-5722
Bruz_scaf_3866	Mikado_loci	mRNA	3646	5186	20	+	.	ID=BruzV2.3866G2.1;Parent=BruzV2.3866G2;Name=BruzV2.3866G2.1;alias=v1_Bruz.3866G2.1;alias=Bruz_scaf_3866.g37.t1;canonical_junctions=1,2,3,4,5;canonical_number=5;canonical_proportion=1.0;primary=True
Bruz_scaf_3866	Mikado_loci	exon	3646	3675	.	+	.	ID=BruzV2.3866G2.1.exon1;Parent=BruzV2.3866G2.1
Bruz_scaf_3866	Mikado_loci	five_prime_UTR	3646	3675	.	+	.	ID=BruzV2.3866G2.1.five_prime_UTR1;Parent=BruzV2.3866G2.1
Bruz_scaf_3866	Mikado_loci	exon	3986	4094	.	+	.	ID=BruzV2.3866G2.1.exon2;Parent=BruzV2.3866G2.1
Bruz_scaf_3866	Mikado_loci	five_prime_UTR	3986	3996	.	+	.	ID=BruzV2.3866G2.1.five_prime_UTR2;Parent=BruzV2.3866G2.1
Bruz_scaf_3866	Mikado_loci	CDS	3997	4094	.	+	0	ID=BruzV2.3866G2.1.CDS1;Parent=BruzV2.3866G2.1
Bruz_scaf_3866	Mikado_loci	CDS	4204	4350	.	+	1	ID=BruzV2.3866G2.1.CDS2;Parent=BruzV2.3866G2.1
Bruz_scaf_3866	Mikado_loci	exon	4204	4350	.	+	.	ID=BruzV2.3866G2.1.exon3;Parent=BruzV2.3866G2.1
Bruz_scaf_3866	Mikado_loci	CDS	4432	4500	.	+	1	ID=BruzV2.3866G2.1.CDS3;Parent=BruzV2.3866G2.1
Bruz_scaf_3866	Mikado_loci	exon	4432	4500	.	+	.	ID=BruzV2.3866G2.1.exon4;Parent=BruzV2.3866G2.1
Bruz_scaf_3866	Mikado_loci	CDS	4627	4795	.	+	1	ID=BruzV2.3866G2.1.CDS4;Parent=BruzV2.3866G2.1
Bruz_scaf_3866	Mikado_loci	exon	4627	4795	.	+	.	ID=BruzV2.3866G2.1.exon5;Parent=BruzV2.3866G2.1
Bruz_scaf_3866	Mikado_loci	CDS	4891	5124	.	+	0	ID=BruzV2.3866G2.1.CDS5;Parent=BruzV2.3866G2.1
Bruz_scaf_3866	Mikado_loci	exon	4891	5186	.	+	.	ID=BruzV2.3866G2.1.exon6;Parent=BruzV2.3866G2.1
Bruz_scaf_3866	Mikado_loci	three_prime_UTR	5125	5186	.	+	.	ID=BruzV2.3866G2.1.three_prime_UTR1;Parent=BruzV2.3866G2.1
###
Bruz_scaf_3866	Mikado_loci	superlocus	16026	19398	.	+	.	ID=Mikado_superlocus:Bruz_scaf_3866+:16026-19398;Name=superlocus:Bruz_scaf_3866+:16026-19398
Bruz_scaf_3866	Mikado_loci	gene	16026	19398	20	+	.	ID=BruzV2.3866G4;Name=BruzV2.3866G4;multiexonic=True;superlocus=Mikado_superlocus:Bruz_scaf_3866+:16026-19398
Bruz_scaf_3866	Mikado_loci	mRNA	16026	19398	20	+	.	ID=BruzV2.3866G4.1;Parent=BruzV2.3866G4;Name=BruzV2.3866G4.1;alias=v1_Bruz.3866G4.1;alias=Bruz_scaf_3866.g38.t1;canonical_junctions=1,2,3,4,5,6,7,8,9;canonical_number=9;canonical_proportion=1.0;primary=True
Bruz_scaf_3866	Mikado_loci	exon	16026	16566	.	+	.	ID=BruzV2.3866G4.1.exon1;Parent=BruzV2.3866G4.1
Bruz_scaf_3866	Mikado_loci	five_prime_UTR	16026	16026	.	+	.	ID=BruzV2.3866G4.1.five_prime_UTR1;Parent=BruzV2.3866G4.1
Bruz_scaf_3866	Mikado_loci	CDS	16027	16566	.	+	0	ID=BruzV2.3866G4.1.CDS1;Parent=BruzV2.3866G4.1
Bruz_scaf_3866	Mikado_loci	CDS	16683	16844	.	+	0	ID=BruzV2.3866G4.1.CDS2;Parent=BruzV2.3866G4.1
Bruz_scaf_3866	Mikado_loci	exon	16683	16844	.	+	.	ID=BruzV2.3866G4.1.exon2;Parent=BruzV2.3866G4.1
Bruz_scaf_3866	Mikado_loci	CDS	16943	17080	.	+	0	ID=BruzV2.3866G4.1.CDS3;Parent=BruzV2.3866G4.1
Bruz_scaf_3866	Mikado_loci	exon	16943	17080	.	+	.	ID=BruzV2.3866G4.1.exon3;Parent=BruzV2.3866G4.1
Bruz_scaf_3866	Mikado_loci	CDS	17233	17365	.	+	0	ID=BruzV2.3866G4.1.CDS4;Parent=BruzV2.3866G4.1
Bruz_scaf_3866	Mikado_loci	exon	17233	17365	.	+	.	ID=BruzV2.3866G4.1.exon4;Parent=BruzV2.3866G4.1
Bruz_scaf_3866	Mikado_loci	CDS	17476	17794	.	+	2	ID=BruzV2.3866G4.1.CDS5;Parent=BruzV2.3866G4.1
Bruz_scaf_3866	Mikado_loci	exon	17476	17794	.	+	.	ID=BruzV2.3866G4.1.exon5;Parent=BruzV2.3866G4.1
Bruz_scaf_3866	Mikado_loci	CDS	17970	18165	.	+	1	ID=BruzV2.3866G4.1.CDS6;Parent=BruzV2.3866G4.1
Bruz_scaf_3866	Mikado_loci	exon	17970	18165	.	+	.	ID=BruzV2.3866G4.1.exon6;Parent=BruzV2.3866G4.1
Bruz_scaf_3866	Mikado_loci	CDS	18276	18374	.	+	0	ID=BruzV2.3866G4.1.CDS7;Parent=BruzV2.3866G4.1
Bruz_scaf_3866	Mikado_loci	exon	18276	18374	.	+	.	ID=BruzV2.3866G4.1.exon7;Parent=BruzV2.3866G4.1
Bruz_scaf_3866	Mikado_loci	CDS	18470	18720	.	+	0	ID=BruzV2.3866G4.1.CDS8;Parent=BruzV2.3866G4.1
Bruz_scaf_3866	Mikado_loci	exon	18470	18720	.	+	.	ID=BruzV2.3866G4.1.exon8;Parent=BruzV2.3866G4.1
Bruz_scaf_3866	Mikado_loci	CDS	18825	18903	.	+	1	ID=BruzV2.3866G4.1.CDS9;Parent=BruzV2.3866G4.1
Bruz_scaf_3866	Mikado_loci	exon	18825	18903	.	+	.	ID=BruzV2.3866G4.1.exon9;Parent=BruzV2.3866G4.1
Bruz_scaf_3866	Mikado_loci	CDS	19188	19214	.	+	0	ID=BruzV2.3866G4.1.CDS10;Parent=BruzV2.3866G4.1
Bruz_scaf_3866	Mikado_loci	exon	19188	19398	.	+	.	ID=BruzV2.3866G4.1.exon10;Parent=BruzV2.3866G4.1
Bruz_scaf_3866	Mikado_loci	three_prime_UTR	19215	19398	.	+	.	ID=BruzV2.3866G4.1.three_prime_UTR1;Parent=BruzV2.3866G4.1
###
Bruz_scaf_3866	Mikado_loci	superlocus	24956	31070	.	+	.	ID=Mikado_superlocus:Bruz_scaf_3866+:24956-31070;Name=superlocus:Bruz_scaf_3866+:24956-31070
Bruz_scaf_3866	Mikado_loci	gene	24956	31070	19	+	.	ID=BruzV2.3866G6;Name=BruzV2.3866G6;multiexonic=True;superlocus=Mikado_superlocus:Bruz_scaf_3866+:24956-31070
Bruz_scaf_3866	Mikado_loci	mRNA	24956	31070	19	+	.	ID=BruzV2.3866G6.1;Parent=BruzV2.3866G6;Name=BruzV2.3866G6.1;alias=v1_Bruz.3866G8.1;alias=Bruz_scaf_3866.g40.t1;canonical_junctions=1,2,3,4,5,6,7,8,9,10,11,12;canonical_number=12;canonical_proportion=1.0;primary=True
Bruz_scaf_3866	Mikado_loci	CDS	24956	25102	.	+	0	ID=BruzV2.3866G6.1.CDS1;Parent=BruzV2.3866G6.1
Bruz_scaf_3866	Mikado_loci	exon	24956	25102	.	+	.	ID=BruzV2.3866G6.1.exon1;Parent=BruzV2.3866G6.1
Bruz_scaf_3866	Mikado_loci	CDS	25459	25818	.	+	0	ID=BruzV2.3866G6.1.CDS2;Parent=BruzV2.3866G6.1
Bruz_scaf_3866	Mikado_loci	exon	25459	25818	.	+	.	ID=BruzV2.3866G6.1.exon2;Parent=BruzV2.3866G6.1
Bruz_scaf_3866	Mikado_loci	CDS	25919	25996	.	+	0	ID=BruzV2.3866G6.1.CDS3;Parent=BruzV2.3866G6.1
Bruz_scaf_3866	Mikado_loci	exon	25919	25996	.	+	.	ID=BruzV2.3866G6.1.exon3;Parent=BruzV2.3866G6.1
Bruz_scaf_3866	Mikado_loci	CDS	26158	26208	.	+	0	ID=BruzV2.3866G6.1.CDS4;Parent=BruzV2.3866G6.1
Bruz_scaf_3866	Mikado_loci	exon	26158	26208	.	+	.	ID=BruzV2.3866G6.1.exon4;Parent=BruzV2.3866G6.1
Bruz_scaf_3866	Mikado_loci	CDS	26405	26509	.	+	0	ID=BruzV2.3866G6.1.CDS5;Parent=BruzV2.3866G6.1
Bruz_scaf_3866	Mikado_loci	exon	26405	26509	.	+	.	ID=BruzV2.3866G6.1.exon5;Parent=BruzV2.3866G6.1
Bruz_scaf_3866	Mikado_loci	CDS	26679	26789	.	+	0	ID=BruzV2.3866G6.1.CDS6;Parent=BruzV2.3866G6.1
Bruz_scaf_3866	Mikado_loci	exon	26679	26789	.	+	.	ID=BruzV2.3866G6.1.exon6;Parent=BruzV2.3866G6.1
Bruz_scaf_3866	Mikado_loci	CDS	27149	27692	.	+	0	ID=BruzV2.3866G6.1.CDS7;Parent=BruzV2.3866G6.1
Bruz_scaf_3866	Mikado_loci	exon	27149	27692	.	+	.	ID=BruzV2.3866G6.1.exon7;Parent=BruzV2.3866G6.1
Bruz_scaf_3866	Mikado_loci	CDS	27811	27929	.	+	2	ID=BruzV2.3866G6.1.CDS8;Parent=BruzV2.3866G6.1
Bruz_scaf_3866	Mikado_loci	exon	27811	27929	.	+	.	ID=BruzV2.3866G6.1.exon8;Parent=BruzV2.3866G6.1
Bruz_scaf_3866	Mikado_loci	CDS	28101	28341	.	+	0	ID=BruzV2.3866G6.1.CDS9;Parent=BruzV2.3866G6.1
Bruz_scaf_3866	Mikado_loci	exon	28101	28341	.	+	.	ID=BruzV2.3866G6.1.exon9;Parent=BruzV2.3866G6.1
Bruz_scaf_3866	Mikado_loci	CDS	29011	29774	.	+	2	ID=BruzV2.3866G6.1.CDS10;Parent=BruzV2.3866G6.1
Bruz_scaf_3866	Mikado_loci	exon	29011	29774	.	+	.	ID=BruzV2.3866G6.1.exon10;Parent=BruzV2.3866G6.1
Bruz_scaf_3866	Mikado_loci	CDS	29900	30203	.	+	0	ID=BruzV2.3866G6.1.CDS11;Parent=BruzV2.3866G6.1
Bruz_scaf_3866	Mikado_loci	exon	29900	30203	.	+	.	ID=BruzV2.3866G6.1.exon11;Parent=BruzV2.3866G6.1
Bruz_scaf_3866	Mikado_loci	CDS	30326	30409	.	+	2	ID=BruzV2.3866G6.1.CDS12;Parent=BruzV2.3866G6.1
Bruz_scaf_3866	Mikado_loci	exon	30326	30409	.	+	.	ID=BruzV2.3866G6.1.exon12;Parent=BruzV2.3866G6.1
Bruz_scaf_3866	Mikado_loci	CDS	30503	30633	.	+	2	ID=BruzV2.3866G6.1.CDS13;Parent=BruzV2.3866G6.1
Bruz_scaf_3866	Mikado_loci	exon	30503	31070	.	+	.	ID=BruzV2.3866G6.1.exon13;Parent=BruzV2.3866G6.1
Bruz_scaf_3866	Mikado_loci	three_prime_UTR	30634	31070	.	+	.	ID=BruzV2.3866G6.1.three_prime_UTR1;Parent=BruzV2.3866G6.1
###
Bruz_scaf_3866	Mikado_loci	superlocus	21622	23441	.	-	.	ID=Mikado_superlocus:Bruz_scaf_3866-:21622-23441;Name=superlocus:Bruz_scaf_3866-:21622-23441
Bruz_scaf_3866	Mikado_loci	gene	21622	23245	20	-	.	ID=BruzV2.3866G8;Name=BruzV2.3866G8;multiexonic=True;superlocus=Mikado_superlocus:Bruz_scaf_3866-:21622-23441
Bruz_scaf_3866	Mikado_loci	mRNA	21622	23245	20	-	.	ID=BruzV2.3866G8.1;Parent=BruzV2.3866G8;Name=BruzV2.3866G8.1;alias=v1_Bruz.3866G6.1;alias=Bruz_scaf_3866.g39.t1;canonical_junctions=1,2;canonical_number=2;canonical_proportion=1.0;primary=True
Bruz_scaf_3866	Mikado_loci	exon	21622	21892	.	-	.	ID=BruzV2.3866G8.1.exon1;Parent=BruzV2.3866G8.1
Bruz_scaf_3866	Mikado_loci	three_prime_UTR	21622	21806	.	-	.	ID=BruzV2.3866G8.1.three_prime_UTR1;Parent=BruzV2.3866G8.1
Bruz_scaf_3866	Mikado_loci	CDS	21807	21892	.	-	2	ID=BruzV2.3866G8.1.CDS1;Parent=BruzV2.3866G8.1
Bruz_scaf_3866	Mikado_loci	CDS	22211	22270	.	-	2	ID=BruzV2.3866G8.1.CDS2;Parent=BruzV2.3866G8.1
Bruz_scaf_3866	Mikado_loci	exon	22211	22270	.	-	.	ID=BruzV2.3866G8.1.exon2;Parent=BruzV2.3866G8.1
Bruz_scaf_3866	Mikado_loci	CDS	22351	23071	.	-	0	ID=BruzV2.3866G8.1.CDS3;Parent=BruzV2.3866G8.1
Bruz_scaf_3866	Mikado_loci	exon	22351	23245	.	-	.	ID=BruzV2.3866G8.1.exon3;Parent=BruzV2.3866G8.1
Bruz_scaf_3866	Mikado_loci	five_prime_UTR	23072	23245	.	-	.	ID=BruzV2.3866G8.1.five_prime_UTR1;Parent=BruzV2.3866G8.1
###
Bruz_scaf_3866	Mikado_loci	superlocus	30527	35205	.	-	.	ID=Mikado_superlocus:Bruz_scaf_3866-:30527-35205;Name=superlocus:Bruz_scaf_3866-:30527-35205
Bruz_scaf_3866	Mikado_loci	gene	31211	35205	19	-	.	ID=BruzV2.3866G10;Name=BruzV2.3866G10;multiexonic=True;superlocus=Mikado_superlocus:Bruz_scaf_3866-:30527-35205
Bruz_scaf_3866	Mikado_loci	mRNA	31211	35205	19	-	.	ID=BruzV2.3866G10.1;Parent=BruzV2.3866G10;Name=BruzV2.3866G10.1;alias=v1_Bruz.3866G10.1;alias=Bruz_scaf_3866.g41.t1;canonical_junctions=1,2,3,4,5;canonical_number=5;canonical_proportion=1.0;primary=True
Bruz_scaf_3866	Mikado_loci	exon	31211	31760	.	-	.	ID=BruzV2.3866G10.1.exon1;Parent=BruzV2.3866G10.1
Bruz_scaf_3866	Mikado_loci	three_prime_UTR	31211	31268	.	-	.	ID=BruzV2.3866G10.1.three_prime_UTR1;Parent=BruzV2.3866G10.1
Bruz_scaf_3866	Mikado_loci	CDS	31269	31760	.	-	0	ID=BruzV2.3866G10.1.CDS1;Parent=BruzV2.3866G10.1
Bruz_scaf_3866	Mikado_loci	CDS	31862	32140	.	-	0	ID=BruzV2.3866G10.1.CDS2;Parent=BruzV2.3866G10.1
Bruz_scaf_3866	Mikado_loci	exon	31862	32140	.	-	.	ID=BruzV2.3866G10.1.exon2;Parent=BruzV2.3866G10.1
Bruz_scaf_3866	Mikado_loci	CDS	32619	32791	.	-	2	ID=BruzV2.3866G10.1.CDS3;Parent=BruzV2.3866G10.1
Bruz_scaf_3866	Mikado_loci	exon	32619	32791	.	-	.	ID=BruzV2.3866G10.1.exon3;Parent=BruzV2.3866G10.1
Bruz_scaf_3866	Mikado_loci	CDS	32912	33599	.	-	0	ID=BruzV2.3866G10.1.CDS4;Parent=BruzV2.3866G10.1
Bruz_scaf_3866	Mikado_loci	exon	32912	33599	.	-	.	ID=BruzV2.3866G10.1.exon4;Parent=BruzV2.3866G10.1
Bruz_scaf_3866	Mikado_loci	CDS	33698	33962	.	-	1	ID=BruzV2.3866G10.1.CDS5;Parent=BruzV2.3866G10.1
Bruz_scaf_3866	Mikado_loci	exon	33698	33962	.	-	.	ID=BruzV2.3866G10.1.exon5;Parent=BruzV2.3866G10.1
Bruz_scaf_3866	Mikado_loci	CDS	34871	35205	.	-	0	ID=BruzV2.3866G10.1.CDS6;Parent=BruzV2.3866G10.1
Bruz_scaf_3866	Mikado_loci	exon	34871	35205	.	-	.	ID=BruzV2.3866G10.1.exon6;Parent=BruzV2.3866G10.1
###
Bruz_scaf_38661	Mikado_loci	superlocus	686	1797	.	+	.	ID=Mikado_superlocus:Bruz_scaf_38661+:686-1797;Name=superlocus:Bruz_scaf_38661+:686-1797
Bruz_scaf_38661	Mikado_loci	gene	686	1797	19	+	.	ID=BruzV2.38661G2;Name=BruzV2.38661G2;multiexonic=True;superlocus=Mikado_superlocus:Bruz_scaf_38661+:686-1797
Bruz_scaf_38661	Mikado_loci	mRNA	686	1797	19	+	.	ID=BruzV2.38661G2.1;Parent=BruzV2.38661G2;Name=BruzV2.38661G2.1;alias=v1_Bruz.38661G2.1;alias=Bruz_scaf_38661.g49.t1;canonical_junctions=1;canonical_number=1;canonical_proportion=1.0;primary=True
Bruz_scaf_38661	Mikado_loci	exon	686	1178	.	+	.	ID=BruzV2.38661G2.1.exon1;Parent=BruzV2.38661G2.1
Bruz_scaf_38661	Mikado_loci	five_prime_UTR	686	1064	.	+	.	ID=BruzV2.38661G2.1.five_prime_UTR1;Parent=BruzV2.38661G2.1
Bruz_scaf_38661	Mikado_loci	CDS	1065	1178	.	+	0	ID=BruzV2.38661G2.1.CDS1;Parent=BruzV2.38661G2.1
Bruz_scaf_38661	Mikado_loci	CDS	1267	1581	.	+	0	ID=BruzV2.38661G2.1.CDS2;Parent=BruzV2.38661G2.1
Bruz_scaf_38661	Mikado_loci	exon	1267	1797	.	+	.	ID=BruzV2.38661G2.1.exon2;Parent=BruzV2.38661G2.1
Bruz_scaf_38661	Mikado_loci	three_prime_UTR	1582	1797	.	+	.	ID=BruzV2.38661G2.1.three_prime_UTR1;Parent=BruzV2.38661G2.1
###
Bruz_scaf_3867	Mikado_loci	superlocus	15885	16755	.	+	.	ID=Mikado_superlocus:Bruz_scaf_3867+:15885-16755;Name=superlocus:Bruz_scaf_3867+:15885-16755
Bruz_scaf_3867	Mikado_loci	gene	15885	16755	18	+	.	ID=BruzV2.3867G2;Name=BruzV2.3867G2;multiexonic=False;superlocus=Mikado_superlocus:Bruz_scaf_3867+:15885-16755
Bruz_scaf_3867	Mikado_loci	mRNA	15885	16755	18	+	.	ID=BruzV2.3867G2.1;Parent=BruzV2.3867G2;Name=BruzV2.3867G2.1;alias=st_MSTRG.41886.1;primary=True
Bruz_scaf_3867	Mikado_loci	exon	15885	16755	.	+	.	ID=BruzV2.3867G2.1.exon1;Parent=BruzV2.3867G2.1
Bruz_scaf_3867	Mikado_loci	five_prime_UTR	15885	15885	.	+	.	ID=BruzV2.3867G2.1.five_prime_UTR1;Parent=BruzV2.3867G2.1
Bruz_scaf_3867	Mikado_loci	CDS	15886	16191	.	+	0	ID=BruzV2.3867G2.1.CDS1;Parent=BruzV2.3867G2.1
Bruz_scaf_3867	Mikado_loci	three_prime_UTR	16192	16755	.	+	.	ID=BruzV2.3867G2.1.three_prime_UTR1;Parent=BruzV2.3867G2.1
###
Bruz_scaf_3867	Mikado_loci	superlocus	24839	25993	.	+	.	ID=Mikado_superlocus:Bruz_scaf_3867+:24839-25993;Name=superlocus:Bruz_scaf_3867+:24839-25993
Bruz_scaf_3867	Mikado_loci	gene	24839	25993	18	+	.	ID=BruzV2.3867G4;Name=BruzV2.3867G4;multiexonic=False;superlocus=Mikado_superlocus:Bruz_scaf_3867+:24839-25993
Bruz_scaf_3867	Mikado_loci	mRNA	24839	25993	18	+	.	ID=BruzV2.3867G4.1;Parent=BruzV2.3867G4;Name=BruzV2.3867G4.1;alias=v1_Bruz.3867G6.1;alias=MSTRG.40041.1;primary=True
Bruz_scaf_3867	Mikado_loci	CDS	24839	25717	.	+	0	ID=BruzV2.3867G4.1.CDS1;Parent=BruzV2.3867G4.1
Bruz_scaf_3867	Mikado_loci	exon	24839	25993	.	+	.	ID=BruzV2.3867G4.1.exon1;Parent=BruzV2.3867G4.1
Bruz_scaf_3867	Mikado_loci	three_prime_UTR	25718	25993	.	+	.	ID=BruzV2.3867G4.1.three_prime_UTR1;Parent=BruzV2.3867G4.1
###
Bruz_scaf_3867	Mikado_loci	superlocus	18375	22795	.	-	.	ID=Mikado_superlocus:Bruz_scaf_3867-:18375-22795;Name=superlocus:Bruz_scaf_3867-:18375-22795
Bruz_scaf_3867	Mikado_loci	gene	18926	22795	19	-	.	ID=BruzV2.3867G6;Name=BruzV2.3867G6;multiexonic=False;superlocus=Mikado_superlocus:Bruz_scaf_3867-:18375-22795
Bruz_scaf_3867	Mikado_loci	mRNA	18926	22795	19	-	.	ID=BruzV2.3867G6.1;Parent=BruzV2.3867G6;Name=BruzV2.3867G6.1;alias=v1_Bruz.3867G4.1;alias=MSTRG.40040.1;primary=True
Bruz_scaf_3867	Mikado_loci	exon	18926	22795	.	-	.	ID=BruzV2.3867G6.1.exon1;Parent=BruzV2.3867G6.1
Bruz_scaf_3867	Mikado_loci	three_prime_UTR	18926	21278	.	-	.	ID=BruzV2.3867G6.1.three_prime_UTR1;Parent=BruzV2.3867G6.1
Bruz_scaf_3867	Mikado_loci	CDS	21279	22793	.	-	0	ID=BruzV2.3867G6.1.CDS1;Parent=BruzV2.3867G6.1
Bruz_scaf_3867	Mikado_loci	five_prime_UTR	22794	22795	.	-	.	ID=BruzV2.3867G6.1.five_prime_UTR1;Parent=BruzV2.3867G6.1
###
Bruz_scaf_3867	Mikado_loci	superlocus	38955	40515	.	-	.	ID=Mikado_superlocus:Bruz_scaf_3867-:38955-40515;Name=superlocus:Bruz_scaf_3867-:38955-40515
Bruz_scaf_3867	Mikado_loci	gene	38955	40515	20	-	.	ID=BruzV2.3867G8;Name=BruzV2.3867G8;multiexonic=True;superlocus=Mikado_superlocus:Bruz_scaf_3867-:38955-40515
Bruz_scaf_3867	Mikado_loci	mRNA	38955	40515	20	-	.	ID=BruzV2.3867G8.1;Parent=BruzV2.3867G8;Name=BruzV2.3867G8.1;alias=v1_Bruz.3867G8.1;alias=Bruz_scaf_3867.g42.t1;canonical_junctions=1,2,3,4,5,6;canonical_number=6;canonical_proportion=1.0;primary=True
Bruz_scaf_3867	Mikado_loci	exon	38955	39290	.	-	.	ID=BruzV2.3867G8.1.exon1;Parent=BruzV2.3867G8.1
Bruz_scaf_3867	Mikado_loci	three_prime_UTR	38955	39071	.	-	.	ID=BruzV2.3867G8.1.three_prime_UTR1;Parent=BruzV2.3867G8.1
Bruz_scaf_3867	Mikado_loci	CDS	39072	39290	.	-	0	ID=BruzV2.3867G8.1.CDS1;Parent=BruzV2.3867G8.1
Bruz_scaf_3867	Mikado_loci	CDS	39373	39533	.	-	2	ID=BruzV2.3867G8.1.CDS2;Parent=BruzV2.3867G8.1
Bruz_scaf_3867	Mikado_loci	exon	39373	39533	.	-	.	ID=BruzV2.3867G8.1.exon2;Parent=BruzV2.3867G8.1
Bruz_scaf_3867	Mikado_loci	CDS	39635	39712	.	-	2	ID=BruzV2.3867G8.1.CDS3;Parent=BruzV2.3867G8.1
Bruz_scaf_3867	Mikado_loci	exon	39635	39712	.	-	.	ID=BruzV2.3867G8.1.exon3;Parent=BruzV2.3867G8.1
Bruz_scaf_3867	Mikado_loci	CDS	39812	39903	.	-	1	ID=BruzV2.3867G8.1.CDS4;Parent=BruzV2.3867G8.1
Bruz_scaf_3867	Mikado_loci	exon	39812	39903	.	-	.	ID=BruzV2.3867G8.1.exon4;Parent=BruzV2.3867G8.1
Bruz_scaf_3867	Mikado_loci	CDS	39997	40055	.	-	0	ID=BruzV2.3867G8.1.CDS5;Parent=BruzV2.3867G8.1
Bruz_scaf_3867	Mikado_loci	exon	39997	40055	.	-	.	ID=BruzV2.3867G8.1.exon5;Parent=BruzV2.3867G8.1
Bruz_scaf_3867	Mikado_loci	CDS	40146	40232	.	-	0	ID=BruzV2.3867G8.1.CDS6;Parent=BruzV2.3867G8.1
Bruz_scaf_3867	Mikado_loci	exon	40146	40232	.	-	.	ID=BruzV2.3867G8.1.exon6;Parent=BruzV2.3867G8.1
Bruz_scaf_3867	Mikado_loci	CDS	40455	40487	.	-	0	ID=BruzV2.3867G8.1.CDS7;Parent=BruzV2.3867G8.1
Bruz_scaf_3867	Mikado_loci	exon	40455	40515	.	-	.	ID=BruzV2.3867G8.1.exon7;Parent=BruzV2.3867G8.1
Bruz_scaf_3867	Mikado_loci	five_prime_UTR	40488	40515	.	-	.	ID=BruzV2.3867G8.1.five_prime_UTR1;Parent=BruzV2.3867G8.1
###
Bruz_scaf_38676	Mikado_loci	superlocus	1362	2079	.	-	.	ID=Mikado_superlocus:Bruz_scaf_38676-:1362-2079;Name=superlocus:Bruz_scaf_38676-:1362-2079
Bruz_scaf_38676	Mikado_loci	gene	1362	2079	18	-	.	ID=BruzV2.38676G2;Name=BruzV2.38676G2;multiexonic=False;superlocus=Mikado_superlocus:Bruz_scaf_38676-:1362-2079
Bruz_scaf_38676	Mikado_loci	mRNA	1362	2079	18	-	.	ID=BruzV2.38676G2.1;Parent=BruzV2.38676G2;Name=BruzV2.38676G2.1;alias=st_MSTRG.41893.1;primary=True
Bruz_scaf_38676	Mikado_loci	exon	1362	2079	.	-	.	ID=BruzV2.38676G2.1.exon1;Parent=BruzV2.38676G2.1
Bruz_scaf_38676	Mikado_loci	three_prime_UTR	1362	1384	.	-	.	ID=BruzV2.38676G2.1.three_prime_UTR1;Parent=BruzV2.38676G2.1
Bruz_scaf_38676	Mikado_loci	CDS	1385	1699	.	-	0	ID=BruzV2.38676G2.1.CDS1;Parent=BruzV2.38676G2.1
Bruz_scaf_38676	Mikado_loci	five_prime_UTR	1700	2079	.	-	.	ID=BruzV2.38676G2.1.five_prime_UTR1;Parent=BruzV2.38676G2.1
###
Bruz_scaf_3868	Mikado_loci	superlocus	3539	7263	.	-	.	ID=Mikado_superlocus:Bruz_scaf_3868-:3539-7263;Name=superlocus:Bruz_scaf_3868-:3539-7263
Bruz_scaf_3868	Mikado_loci	gene	3539	7263	18	-	.	ID=BruzV2.3868G2;Name=BruzV2.3868G2;multiexonic=False;superlocus=Mikado_superlocus:Bruz_scaf_3868-:3539-7263
Bruz_scaf_3868	Mikado_loci	mRNA	3539	7263	18	-	.	ID=BruzV2.3868G2.1;Parent=BruzV2.3868G2;Name=BruzV2.3868G2.1;alias=st_MSTRG.41894.1;primary=True
Bruz_scaf_3868	Mikado_loci	exon	3539	7263	.	-	.	ID=BruzV2.3868G2.1.exon1;Parent=BruzV2.3868G2.1
Bruz_scaf_3868	Mikado_loci	three_prime_UTR	3539	5542	.	-	.	ID=BruzV2.3868G2.1.three_prime_UTR1;Parent=BruzV2.3868G2.1
Bruz_scaf_3868	Mikado_loci	CDS	5543	6097	.	-	0	ID=BruzV2.3868G2.1.CDS1;Parent=BruzV2.3868G2.1
Bruz_scaf_3868	Mikado_loci	five_prime_UTR	6098	7263	.	-	.	ID=BruzV2.3868G2.1.five_prime_UTR1;Parent=BruzV2.3868G2.1
###
Bruz_scaf_3868	Mikado_loci	superlocus	11712	16000	.	+	.	ID=Mikado_superlocus:Bruz_scaf_3868+:11712-16000;Name=superlocus:Bruz_scaf_3868+:11712-16000
Bruz_scaf_3868	Mikado_loci	gene	11712	16000	18	+	.	ID=BruzV2.3868G4;Name=BruzV2.3868G4;multiexonic=False;superlocus=Mikado_superlocus:Bruz_scaf_3868+:11712-16000
Bruz_scaf_3868	Mikado_loci	mRNA	11712	16000	18	+	.	ID=BruzV2.3868G4.1;Parent=BruzV2.3868G4;Name=BruzV2.3868G4.1;alias=st_MSTRG.41895.1;primary=True
Bruz_scaf_3868	Mikado_loci	exon	11712	16000	.	+	.	ID=BruzV2.3868G4.1.exon1;Parent=BruzV2.3868G4.1
Bruz_scaf_3868	Mikado_loci	five_prime_UTR	11712	11797	.	+	.	ID=BruzV2.3868G4.1.five_prime_UTR1;Parent=BruzV2.3868G4.1
Bruz_scaf_3868	Mikado_loci	CDS	11798	13924	.	+	0	ID=BruzV2.3868G4.1.CDS1;Parent=BruzV2.3868G4.1
Bruz_scaf_3868	Mikado_loci	three_prime_UTR	13925	16000	.	+	.	ID=BruzV2.3868G4.1.three_prime_UTR1;Parent=BruzV2.3868G4.1
###
Bruz_scaf_3868	Mikado_loci	superlocus	14306	16837	.	-	.	ID=Mikado_superlocus:Bruz_scaf_3868-:14306-16837;Name=superlocus:Bruz_scaf_3868-:14306-16837
Bruz_scaf_3868	Mikado_loci	gene	14306	16655	22	-	.	ID=BruzV2.3868G6;Name=BruzV2.3868G6;multiexonic=True;superlocus=Mikado_superlocus:Bruz_scaf_3868-:14306-16837
Bruz_scaf_3868	Mikado_loci	mRNA	14306	16655	22	-	.	ID=BruzV2.3868G6.1;Parent=BruzV2.3868G6;Name=BruzV2.3868G6.1;alias=v1_Bruz.3868G4.1;alias=Bruz_scaf_3868.g43.t1;canonical_junctions=1,2,3,4,5,6,7,8;canonical_number=8;canonical_proportion=1.0;primary=True
Bruz_scaf_3868	Mikado_loci	exon	14306	14792	.	-	.	ID=BruzV2.3868G6.1.exon1;Parent=BruzV2.3868G6.1
Bruz_scaf_3868	Mikado_loci	three_prime_UTR	14306	14573	.	-	.	ID=BruzV2.3868G6.1.three_prime_UTR1;Parent=BruzV2.3868G6.1
Bruz_scaf_3868	Mikado_loci	CDS	14574	14792	.	-	0	ID=BruzV2.3868G6.1.CDS1;Parent=BruzV2.3868G6.1
Bruz_scaf_3868	Mikado_loci	CDS	14943	15043	.	-	2	ID=BruzV2.3868G6.1.CDS2;Parent=BruzV2.3868G6.1
Bruz_scaf_3868	Mikado_loci	exon	14943	15043	.	-	.	ID=BruzV2.3868G6.1.exon2;Parent=BruzV2.3868G6.1
Bruz_scaf_3868	Mikado_loci	CDS	15292	15374	.	-	1	ID=BruzV2.3868G6.1.CDS3;Parent=BruzV2.3868G6.1
Bruz_scaf_3868	Mikado_loci	exon	15292	15374	.	-	.	ID=BruzV2.3868G6.1.exon3;Parent=BruzV2.3868G6.1
Bruz_scaf_3868	Mikado_loci	CDS	15470	15654	.	-	0	ID=BruzV2.3868G6.1.CDS4;Parent=BruzV2.3868G6.1
Bruz_scaf_3868	Mikado_loci	exon	15470	15654	.	-	.	ID=BruzV2.3868G6.1.exon4;Parent=BruzV2.3868G6.1
Bruz_scaf_3868	Mikado_loci	CDS	15754	15807	.	-	0	ID=BruzV2.3868G6.1.CDS5;Parent=BruzV2.3868G6.1
Bruz_scaf_3868	Mikado_loci	exon	15754	15807	.	-	.	ID=BruzV2.3868G6.1.exon5;Parent=BruzV2.3868G6.1
Bruz_scaf_3868	Mikado_loci	CDS	15914	16000	.	-	0	ID=BruzV2.3868G6.1.CDS6;Parent=BruzV2.3868G6.1
Bruz_scaf_3868	Mikado_loci	exon	15914	16000	.	-	.	ID=BruzV2.3868G6.1.exon6;Parent=BruzV2.3868G6.1
Bruz_scaf_3868	Mikado_loci	CDS	16107	16197	.	-	1	ID=BruzV2.3868G6.1.CDS7;Parent=BruzV2.3868G6.1
Bruz_scaf_3868	Mikado_loci	exon	16107	16197	.	-	.	ID=BruzV2.3868G6.1.exon7;Parent=BruzV2.3868G6.1
Bruz_scaf_3868	Mikado_loci	CDS	16331	16392	.	-	0	ID=BruzV2.3868G6.1.CDS8;Parent=BruzV2.3868G6.1
Bruz_scaf_3868	Mikado_loci	exon	16331	16392	.	-	.	ID=BruzV2.3868G6.1.exon8;Parent=BruzV2.3868G6.1
Bruz_scaf_3868	Mikado_loci	CDS	16493	16546	.	-	0	ID=BruzV2.3868G6.1.CDS9;Parent=BruzV2.3868G6.1
Bruz_scaf_3868	Mikado_loci	exon	16493	16655	.	-	.	ID=BruzV2.3868G6.1.exon9;Parent=BruzV2.3868G6.1
Bruz_scaf_3868	Mikado_loci	five_prime_UTR	16547	16655	.	-	.	ID=BruzV2.3868G6.1.five_prime_UTR1;Parent=BruzV2.3868G6.1
###
Bruz_scaf_3869	Mikado_loci	superlocus	16892	20025	.	-	.	ID=Mikado_superlocus:Bruz_scaf_3869-:16892-20025;Name=superlocus:Bruz_scaf_3869-:16892-20025
Bruz_scaf_3869	Mikado_loci	gene	16892	18883	18	-	.	ID=BruzV2.3869G2;Name=BruzV2.3869G2;multiexonic=False;superlocus=Mikado_superlocus:Bruz_scaf_3869-:16892-20025
Bruz_scaf_3869	Mikado_loci	mRNA	16892	18883	18	-	.	ID=BruzV2.3869G2.1;Parent=BruzV2.3869G2;Name=BruzV2.3869G2.1;alias=st_MSTRG.41903.1;primary=True
Bruz_scaf_3869	Mikado_loci	exon	16892	18883	.	-	.	ID=BruzV2.3869G2.1.exon1;Parent=BruzV2.3869G2.1
Bruz_scaf_3869	Mikado_loci	three_prime_UTR	16892	18457	.	-	.	ID=BruzV2.3869G2.1.three_prime_UTR1;Parent=BruzV2.3869G2.1
Bruz_scaf_3869	Mikado_loci	CDS	18458	18784	.	-	0	ID=BruzV2.3869G2.1.CDS1;Parent=BruzV2.3869G2.1
Bruz_scaf_3869	Mikado_loci	five_prime_UTR	18785	18883	.	-	.	ID=BruzV2.3869G2.1.five_prime_UTR1;Parent=BruzV2.3869G2.1
###
Bruz_scaf_3869	Mikado_loci	superlocus	20532	26235	.	-	.	ID=Mikado_superlocus:Bruz_scaf_3869-:20532-26235;Name=superlocus:Bruz_scaf_3869-:20532-26235
Bruz_scaf_3869	Mikado_loci	gene	20532	26235	18	-	.	ID=BruzV2.3869G4;Name=BruzV2.3869G4;multiexonic=True;superlocus=Mikado_superlocus:Bruz_scaf_3869-:20532-26235
Bruz_scaf_3869	Mikado_loci	mRNA	20532	26235	18	-	.	ID=BruzV2.3869G4.1;Parent=BruzV2.3869G4;Name=BruzV2.3869G4.1;alias=v1_Bruz.3869G6.1;alias=Bruz_scaf_3869.g45.t1;canonical_junctions=1,2,3,4,5,6,7,8,9,10;canonical_number=10;canonical_proportion=1.0;primary=True
Bruz_scaf_3869	Mikado_loci	exon	20532	20556	.	-	.	ID=BruzV2.3869G4.1.exon1;Parent=BruzV2.3869G4.1
Bruz_scaf_3869	Mikado_loci	three_prime_UTR	20532	20552	.	-	.	ID=BruzV2.3869G4.1.three_prime_UTR1;Parent=BruzV2.3869G4.1
Bruz_scaf_3869	Mikado_loci	CDS	20553	20556	.	-	1	ID=BruzV2.3869G4.1.CDS1;Parent=BruzV2.3869G4.1
Bruz_scaf_3869	Mikado_loci	CDS	20829	20926	.	-	0	ID=BruzV2.3869G4.1.CDS2;Parent=BruzV2.3869G4.1
Bruz_scaf_3869	Mikado_loci	exon	20829	20926	.	-	.	ID=BruzV2.3869G4.1.exon2;Parent=BruzV2.3869G4.1
Bruz_scaf_3869	Mikado_loci	CDS	22085	22446	.	-	2	ID=BruzV2.3869G4.1.CDS3;Parent=BruzV2.3869G4.1
Bruz_scaf_3869	Mikado_loci	exon	22085	22446	.	-	.	ID=BruzV2.3869G4.1.exon3;Parent=BruzV2.3869G4.1
Bruz_scaf_3869	Mikado_loci	CDS	23806	23867	.	-	1	ID=BruzV2.3869G4.1.CDS4;Parent=BruzV2.3869G4.1
Bruz_scaf_3869	Mikado_loci	exon	23806	23867	.	-	.	ID=BruzV2.3869G4.1.exon4;Parent=BruzV2.3869G4.1
Bruz_scaf_3869	Mikado_loci	CDS	24257	24368	.	-	2	ID=BruzV2.3869G4.1.CDS5;Parent=BruzV2.3869G4.1
Bruz_scaf_3869	Mikado_loci	exon	24257	24368	.	-	.	ID=BruzV2.3869G4.1.exon5;Parent=BruzV2.3869G4.1
Bruz_scaf_3869	Mikado_loci	CDS	24453	24504	.	-	0	ID=BruzV2.3869G4.1.CDS6;Parent=BruzV2.3869G4.1
Bruz_scaf_3869	Mikado_loci	exon	24453	24504	.	-	.	ID=BruzV2.3869G4.1.exon6;Parent=BruzV2.3869G4.1
Bruz_scaf_3869	Mikado_loci	CDS	24912	25007	.	-	0	ID=BruzV2.3869G4.1.CDS7;Parent=BruzV2.3869G4.1
Bruz_scaf_3869	Mikado_loci	exon	24912	25007	.	-	.	ID=BruzV2.3869G4.1.exon7;Parent=BruzV2.3869G4.1
Bruz_scaf_3869	Mikado_loci	CDS	25090	25248	.	-	0	ID=BruzV2.3869G4.1.CDS8;Parent=BruzV2.3869G4.1
Bruz_scaf_3869	Mikado_loci	exon	25090	25248	.	-	.	ID=BruzV2.3869G4.1.exon8;Parent=BruzV2.3869G4.1
Bruz_scaf_3869	Mikado_loci	CDS	25474	25575	.	-	0	ID=BruzV2.3869G4.1.CDS9;Parent=BruzV2.3869G4.1
Bruz_scaf_3869	Mikado_loci	exon	25474	25575	.	-	.	ID=BruzV2.3869G4.1.exon9;Parent=BruzV2.3869G4.1
Bruz_scaf_3869	Mikado_loci	CDS	25656	25754	.	-	0	ID=BruzV2.3869G4.1.CDS10;Parent=BruzV2.3869G4.1
Bruz_scaf_3869	Mikado_loci	exon	25656	25754	.	-	.	ID=BruzV2.3869G4.1.exon10;Parent=BruzV2.3869G4.1
Bruz_scaf_3869	Mikado_loci	CDS	26221	26235	.	-	0	ID=BruzV2.3869G4.1.CDS11;Parent=BruzV2.3869G4.1
Bruz_scaf_3869	Mikado_loci	exon	26221	26235	.	-	.	ID=BruzV2.3869G4.1.exon11;Parent=BruzV2.3869G4.1
###
Bruz_scaf_3869	Mikado_loci	superlocus	27657	31335	.	-	.	ID=Mikado_superlocus:Bruz_scaf_3869-:27657-31335;Name=superlocus:Bruz_scaf_3869-:27657-31335
Bruz_scaf_3869	Mikado_loci	gene	27657	31335	21	-	.	ID=BruzV2.3869G6;Name=BruzV2.3869G6;multiexonic=True;superlocus=Mikado_superlocus:Bruz_scaf_3869-:27657-31335
Bruz_scaf_3869	Mikado_loci	mRNA	27657	31335	21	-	.	ID=BruzV2.3869G6.1;Parent=BruzV2.3869G6;Name=BruzV2.3869G6.1;alias=v1_Bruz.3869G8.1;alias=Bruz_scaf_3869.g46.t1;canonical_junctions=1,2,3,4,5,6,7,8;canonical_number=8;canonical_proportion=1.0;primary=True
Bruz_scaf_3869	Mikado_loci	exon	27657	27774	.	-	.	ID=BruzV2.3869G6.1.exon1;Parent=BruzV2.3869G6.1
Bruz_scaf_3869	Mikado_loci	three_prime_UTR	27657	27738	.	-	.	ID=BruzV2.3869G6.1.three_prime_UTR1;Parent=BruzV2.3869G6.1
Bruz_scaf_3869	Mikado_loci	CDS	27739	27774	.	-	0	ID=BruzV2.3869G6.1.CDS1;Parent=BruzV2.3869G6.1
Bruz_scaf_3869	Mikado_loci	CDS	27850	27975	.	-	0	ID=BruzV2.3869G6.1.CDS2;Parent=BruzV2.3869G6.1
Bruz_scaf_3869	Mikado_loci	exon	27850	27975	.	-	.	ID=BruzV2.3869G6.1.exon2;Parent=BruzV2.3869G6.1
Bruz_scaf_3869	Mikado_loci	CDS	28250	28325	.	-	1	ID=BruzV2.3869G6.1.CDS3;Parent=BruzV2.3869G6.1
Bruz_scaf_3869	Mikado_loci	exon	28250	28325	.	-	.	ID=BruzV2.3869G6.1.exon3;Parent=BruzV2.3869G6.1
Bruz_scaf_3869	Mikado_loci	CDS	28679	28763	.	-	2	ID=BruzV2.3869G6.1.CDS4;Parent=BruzV2.3869G6.1
Bruz_scaf_3869	Mikado_loci	exon	28679	28763	.	-	.	ID=BruzV2.3869G6.1.exon4;Parent=BruzV2.3869G6.1
Bruz_scaf_3869	Mikado_loci	CDS	28853	28945	.	-	2	ID=BruzV2.3869G6.1.CDS5;Parent=BruzV2.3869G6.1
Bruz_scaf_3869	Mikado_loci	exon	28853	28945	.	-	.	ID=BruzV2.3869G6.1.exon5;Parent=BruzV2.3869G6.1
Bruz_scaf_3869	Mikado_loci	CDS	29783	29873	.	-	0	ID=BruzV2.3869G6.1.CDS6;Parent=BruzV2.3869G6.1
Bruz_scaf_3869	Mikado_loci	exon	29783	29873	.	-	.	ID=BruzV2.3869G6.1.exon6;Parent=BruzV2.3869G6.1
Bruz_scaf_3869	Mikado_loci	CDS	29953	29987	.	-	2	ID=BruzV2.3869G6.1.CDS7;Parent=BruzV2.3869G6.1
Bruz_scaf_3869	Mikado_loci	exon	29953	29987	.	-	.	ID=BruzV2.3869G6.1.exon7;Parent=BruzV2.3869G6.1
Bruz_scaf_3869	Mikado_loci	CDS	30148	30217	.	-	0	ID=BruzV2.3869G6.1.CDS8;Parent=BruzV2.3869G6.1
Bruz_scaf_3869	Mikado_loci	exon	30148	30225	.	-	.	ID=BruzV2.3869G6.1.exon8;Parent=BruzV2.3869G6.1
Bruz_scaf_3869	Mikado_loci	five_prime_UTR	30218	30225	.	-	.	ID=BruzV2.3869G6.1.five_prime_UTR1;Parent=BruzV2.3869G6.1
Bruz_scaf_3869	Mikado_loci	exon	30821	31335	.	-	.	ID=BruzV2.3869G6.1.exon9;Parent=BruzV2.3869G6.1
Bruz_scaf_3869	Mikado_loci	five_prime_UTR	30821	31335	.	-	.	ID=BruzV2.3869G6.1.five_prime_UTR2;Parent=BruzV2.3869G6.1
Bruz_scaf_3869	Mikado_loci	gene	30659	31264	17	-	.	ID=BruzV2.3869G8;Name=BruzV2.3869G8;multiexonic=False;superlocus=Mikado_superlocus:Bruz_scaf_3869-:27657-31335
Bruz_scaf_3869	Mikado_loci	mRNA	30659	31264	17	-	.	ID=BruzV2.3869G8.1;Parent=BruzV2.3869G8;Name=BruzV2.3869G8.1;alias=st_MSTRG.41908.1;primary=True
Bruz_scaf_3869	Mikado_loci	exon	30659	31264	.	-	.	ID=BruzV2.3869G8.1.exon1;Parent=BruzV2.3869G8.1
Bruz_scaf_3869	Mikado_loci	three_prime_UTR	30659	30955	.	-	.	ID=BruzV2.3869G8.1.three_prime_UTR1;Parent=BruzV2.3869G8.1
Bruz_scaf_3869	Mikado_loci	CDS	30956	31264	.	-	0	ID=BruzV2.3869G8.1.CDS1;Parent=BruzV2.3869G8.1
###
Bruz_scaf_38695	Mikado_loci	superlocus	236	2626	.	+	.	ID=Mikado_superlocus:Bruz_scaf_38695+:236-2626;Name=superlocus:Bruz_scaf_38695+:236-2626
Bruz_scaf_38695	Mikado_loci	gene	236	2626	20	+	.	ID=BruzV2.38695G2;Name=BruzV2.38695G2;multiexonic=True;superlocus=Mikado_superlocus:Bruz_scaf_38695+:236-2626
Bruz_scaf_38695	Mikado_loci	mRNA	236	2626	20	+	.	ID=BruzV2.38695G2.1;Parent=BruzV2.38695G2;Name=BruzV2.38695G2.1;alias=v1_Bruz.38695G2.1;alias=Bruz_scaf_38695.g51.t1;canonical_junctions=1,2,3,4,5;canonical_number=5;canonical_proportion=1.0;primary=True
Bruz_scaf_38695	Mikado_loci	exon	236	503	.	+	.	ID=BruzV2.38695G2.1.exon1;Parent=BruzV2.38695G2.1
Bruz_scaf_38695	Mikado_loci	five_prime_UTR	236	425	.	+	.	ID=BruzV2.38695G2.1.five_prime_UTR1;Parent=BruzV2.38695G2.1
Bruz_scaf_38695	Mikado_loci	CDS	426	503	.	+	0	ID=BruzV2.38695G2.1.CDS1;Parent=BruzV2.38695G2.1
Bruz_scaf_38695	Mikado_loci	CDS	584	674	.	+	0	ID=BruzV2.38695G2.1.CDS2;Parent=BruzV2.38695G2.1
Bruz_scaf_38695	Mikado_loci	exon	584	674	.	+	.	ID=BruzV2.38695G2.1.exon2;Parent=BruzV2.38695G2.1
Bruz_scaf_38695	Mikado_loci	CDS	1306	1438	.	+	2	ID=BruzV2.38695G2.1.CDS3;Parent=BruzV2.38695G2.1
Bruz_scaf_38695	Mikado_loci	exon	1306	1438	.	+	.	ID=BruzV2.38695G2.1.exon3;Parent=BruzV2.38695G2.1
Bruz_scaf_38695	Mikado_loci	CDS	2106	2175	.	+	1	ID=BruzV2.38695G2.1.CDS4;Parent=BruzV2.38695G2.1
Bruz_scaf_38695	Mikado_loci	exon	2106	2175	.	+	.	ID=BruzV2.38695G2.1.exon4;Parent=BruzV2.38695G2.1
Bruz_scaf_38695	Mikado_loci	CDS	2356	2416	.	+	0	ID=BruzV2.38695G2.1.CDS5;Parent=BruzV2.38695G2.1
Bruz_scaf_38695	Mikado_loci	exon	2356	2416	.	+	.	ID=BruzV2.38695G2.1.exon5;Parent=BruzV2.38695G2.1
Bruz_scaf_38695	Mikado_loci	CDS	2514	2605	.	+	2	ID=BruzV2.38695G2.1.CDS6;Parent=BruzV2.38695G2.1
Bruz_scaf_38695	Mikado_loci	exon	2514	2626	.	+	.	ID=BruzV2.38695G2.1.exon6;Parent=BruzV2.38695G2.1
Bruz_scaf_38695	Mikado_loci	three_prime_UTR	2606	2626	.	+	.	ID=BruzV2.38695G2.1.three_prime_UTR1;Parent=BruzV2.38695G2.1
###
Bruz_scaf_38699	Mikado_loci	superlocus	1	2685	.	-	.	ID=Mikado_superlocus:Bruz_scaf_38699-:1-2685;Name=superlocus:Bruz_scaf_38699-:1-2685
Bruz_scaf_38699	Mikado_loci	gene	1	2685	21	-	.	ID=BruzV2.38699G2;Name=BruzV2.38699G2;multiexonic=True;superlocus=Mikado_superlocus:Bruz_scaf_38699-:1-2685
Bruz_scaf_38699	Mikado_loci	mRNA	1	2685	21	-	.	ID=BruzV2.38699G2.1;Parent=BruzV2.38699G2;Name=BruzV2.38699G2.1;alias=v1_Bruz.38699G2.1;alias=Bruz_scaf_38699.g52.t1;canonical_junctions=1,2,3;canonical_number=3;canonical_proportion=0.75;primary=True
Bruz_scaf_38699	Mikado_loci	exon	1	353	.	-	.	ID=BruzV2.38699G2.1.exon1;Parent=BruzV2.38699G2.1
Bruz_scaf_38699	Mikado_loci	three_prime_UTR	1	53	.	-	.	ID=BruzV2.38699G2.1.three_prime_UTR1;Parent=BruzV2.38699G2.1
Bruz_scaf_38699	Mikado_loci	CDS	54	353	.	-	0	ID=BruzV2.38699G2.1.CDS1;Parent=BruzV2.38699G2.1
Bruz_scaf_38699	Mikado_loci	CDS	596	775	.	-	0	ID=BruzV2.38699G2.1.CDS2;Parent=BruzV2.38699G2.1
Bruz_scaf_38699	Mikado_loci	exon	596	775	.	-	.	ID=BruzV2.38699G2.1.exon2;Parent=BruzV2.38699G2.1
Bruz_scaf_38699	Mikado_loci	CDS	1076	1222	.	-	0	ID=BruzV2.38699G2.1.CDS3;Parent=BruzV2.38699G2.1
Bruz_scaf_38699	Mikado_loci	exon	1076	1222	.	-	.	ID=BruzV2.38699G2.1.exon3;Parent=BruzV2.38699G2.1
Bruz_scaf_38699	Mikado_loci	CDS	1317	1982	.	-	0	ID=BruzV2.38699G2.1.CDS4;Parent=BruzV2.38699G2.1
Bruz_scaf_38699	Mikado_loci	exon	1317	2073	.	-	.	ID=BruzV2.38699G2.1.exon4;Parent=BruzV2.38699G2.1
Bruz_scaf_38699	Mikado_loci	five_prime_UTR	1983	2073	.	-	.	ID=BruzV2.38699G2.1.five_prime_UTR1;Parent=BruzV2.38699G2.1
Bruz_scaf_38699	Mikado_loci	exon	2622	2685	.	-	.	ID=BruzV2.38699G2.1.exon5;Parent=BruzV2.38699G2.1
Bruz_scaf_38699	Mikado_loci	five_prime_UTR	2622	2685	.	-	.	ID=BruzV2.38699G2.1.five_prime_UTR2;Parent=BruzV2.38699G2.1
###
Bruz_scaf_387	Mikado_loci	superlocus	713	3534	.	+	.	ID=Mikado_superlocus:Bruz_scaf_387+:713-3534;Name=superlocus:Bruz_scaf_387+:713-3534
Bruz_scaf_387	Mikado_loci	gene	713	3534	18	+	.	ID=BruzV2.387G2;Name=BruzV2.387G2;multiexonic=False;superlocus=Mikado_superlocus:Bruz_scaf_387+:713-3534
Bruz_scaf_387	Mikado_loci	mRNA	713	3534	18	+	.	ID=BruzV2.387G2.1;Parent=BruzV2.387G2;Name=BruzV2.387G2.1;alias=st_MSTRG.41911.1;primary=True
Bruz_scaf_387	Mikado_loci	exon	713	3534	.	+	.	ID=BruzV2.387G2.1.exon1;Parent=BruzV2.387G2.1
Bruz_scaf_387	Mikado_loci	five_prime_UTR	713	2459	.	+	.	ID=BruzV2.387G2.1.five_prime_UTR1;Parent=BruzV2.387G2.1
Bruz_scaf_387	Mikado_loci	CDS	2460	2876	.	+	0	ID=BruzV2.387G2.1.CDS1;Parent=BruzV2.387G2.1
Bruz_scaf_387	Mikado_loci	three_prime_UTR	2877	3534	.	+	.	ID=BruzV2.387G2.1.three_prime_UTR1;Parent=BruzV2.387G2.1
Bruz_scaf_387	Mikado_loci	gene	986	3530	18	+	.	ID=BruzV2.387G4;Name=BruzV2.387G4;multiexonic=True;superlocus=Mikado_superlocus:Bruz_scaf_387+:713-3534
Bruz_scaf_387	Mikado_loci	mRNA	986	3530	18	+	.	ID=BruzV2.387G4.1;Parent=BruzV2.387G4;Name=BruzV2.387G4.1;alias=v1_Bruz.387G2.1;alias=Bruz_scaf_387.g304.t1;canonical_junctions=2,4;canonical_number=2;canonical_proportion=0.5;primary=True
Bruz_scaf_387	Mikado_loci	exon	986	1112	.	+	.	ID=BruzV2.387G4.1.exon1;Parent=BruzV2.387G4.1
Bruz_scaf_387	Mikado_loci	five_prime_UTR	986	986	.	+	.	ID=BruzV2.387G4.1.five_prime_UTR1;Parent=BruzV2.387G4.1
Bruz_scaf_387	Mikado_loci	CDS	987	1112	.	+	0	ID=BruzV2.387G4.1.CDS1;Parent=BruzV2.387G4.1
Bruz_scaf_387	Mikado_loci	CDS	1214	1334	.	+	0	ID=BruzV2.387G4.1.CDS2;Parent=BruzV2.387G4.1
Bruz_scaf_387	Mikado_loci	exon	1214	1334	.	+	.	ID=BruzV2.387G4.1.exon2;Parent=BruzV2.387G4.1
Bruz_scaf_387	Mikado_loci	CDS	1428	1555	.	+	2	ID=BruzV2.387G4.1.CDS3;Parent=BruzV2.387G4.1
Bruz_scaf_387	Mikado_loci	exon	1428	1617	.	+	.	ID=BruzV2.387G4.1.exon3;Parent=BruzV2.387G4.1
Bruz_scaf_387	Mikado_loci	three_prime_UTR	1556	1617	.	+	.	ID=BruzV2.387G4.1.three_prime_UTR1;Parent=BruzV2.387G4.1
Bruz_scaf_387	Mikado_loci	exon	2368	2501	.	+	.	ID=BruzV2.387G4.1.exon4;Parent=BruzV2.387G4.1
Bruz_scaf_387	Mikado_loci	three_prime_UTR	2368	2501	.	+	.	ID=BruzV2.387G4.1.three_prime_UTR2;Parent=BruzV2.387G4.1
Bruz_scaf_387	Mikado_loci	exon	3131	3530	.	+	.	ID=BruzV2.387G4.1.exon5;Parent=BruzV2.387G4.1
Bruz_scaf_387	Mikado_loci	three_prime_UTR	3131	3530	.	+	.	ID=BruzV2.387G4.1.three_prime_UTR3;Parent=BruzV2.387G4.1
###
Bruz_scaf_387	Mikado_loci	superlocus	22485	24520	.	+	.	ID=Mikado_superlocus:Bruz_scaf_387+:22485-24520;Name=superlocus:Bruz_scaf_387+:22485-24520
Bruz_scaf_387	Mikado_loci	gene	22506	24520	16	+	.	ID=BruzV2.387G6;Name=BruzV2.387G6;multiexonic=True;superlocus=Mikado_superlocus:Bruz_scaf_387+:22485-24520
Bruz_scaf_387	Mikado_loci	mRNA	22506	24520	16	+	.	ID=BruzV2.387G6.1;Parent=BruzV2.387G6;Name=BruzV2.387G6.1;alias=v1_Bruz.387G6.1;alias=Bruz_scaf_387.g306.t1;canonical_junctions=1;canonical_number=1;canonical_proportion=1.0;primary=True
Bruz_scaf_387	Mikado_loci	CDS	22506	22719	.	+	0	ID=BruzV2.387G6.1.CDS1;Parent=BruzV2.387G6.1
Bruz_scaf_387	Mikado_loci	exon	22506	22719	.	+	.	ID=BruzV2.387G6.1.exon1;Parent=BruzV2.387G6.1
Bruz_scaf_387	Mikado_loci	CDS	24112	24254	.	+	2	ID=BruzV2.387G6.1.CDS2;Parent=BruzV2.387G6.1
Bruz_scaf_387	Mikado_loci	exon	24112	24520	.	+	.	ID=BruzV2.387G6.1.exon2;Parent=BruzV2.387G6.1
Bruz_scaf_387	Mikado_loci	three_prime_UTR	24255	24520	.	+	.	ID=BruzV2.387G6.1.three_prime_UTR1;Parent=BruzV2.387G6.1
###
Bruz_scaf_387	Mikado_loci	superlocus	17115	22395	.	-	.	ID=Mikado_superlocus:Bruz_scaf_387-:17115-22395;Name=superlocus:Bruz_scaf_387-:17115-22395
Bruz_scaf_387	Mikado_loci	gene	17140	22395	20	-	.	ID=BruzV2.387G8;Name=BruzV2.387G8;multiexonic=True;superlocus=Mikado_superlocus:Bruz_scaf_387-:17115-22395
Bruz_scaf_387	Mikado_loci	mRNA	17140	22395	20	-	.	ID=BruzV2.387G8.1;Parent=BruzV2.387G8;Name=BruzV2.387G8.1;alias=v1_Bruz.387G8.1;alias=Bruz_scaf_387.g305.t1;canonical_junctions=1,2,3,4,5,6,7,8,9,10;canonical_number=10;canonical_proportion=1.0;primary=True
Bruz_scaf_387	Mikado_loci	exon	17140	17462	.	-	.	ID=BruzV2.387G8.1.exon1;Parent=BruzV2.387G8.1
Bruz_scaf_387	Mikado_loci	three_prime_UTR	17140	17416	.	-	.	ID=BruzV2.387G8.1.three_prime_UTR1;Parent=BruzV2.387G8.1
Bruz_scaf_387	Mikado_loci	CDS	17417	17462	.	-	1	ID=BruzV2.387G8.1.CDS1;Parent=BruzV2.387G8.1
Bruz_scaf_387	Mikado_loci	CDS	17665	17777	.	-	0	ID=BruzV2.387G8.1.CDS2;Parent=BruzV2.387G8.1
Bruz_scaf_387	Mikado_loci	exon	17665	17777	.	-	.	ID=BruzV2.387G8.1.exon2;Parent=BruzV2.387G8.1
Bruz_scaf_387	Mikado_loci	CDS	18967	19043	.	-	2	ID=BruzV2.387G8.1.CDS3;Parent=BruzV2.387G8.1
Bruz_scaf_387	Mikado_loci	exon	18967	19043	.	-	.	ID=BruzV2.387G8.1.exon3;Parent=BruzV2.387G8.1
Bruz_scaf_387	Mikado_loci	CDS	19479	19561	.	-	1	ID=BruzV2.387G8.1.CDS4;Parent=BruzV2.387G8.1
Bruz_scaf_387	Mikado_loci	exon	19479	19561	.	-	.	ID=BruzV2.387G8.1.exon4;Parent=BruzV2.387G8.1
Bruz_scaf_387	Mikado_loci	CDS	19674	19759	.	-	0	ID=BruzV2.387G8.1.CDS5;Parent=BruzV2.387G8.1
Bruz_scaf_387	Mikado_loci	exon	19674	19759	.	-	.	ID=BruzV2.387G8.1.exon5;Parent=BruzV2.387G8.1
Bruz_scaf_387	Mikado_loci	CDS	19838	19901	.	-	1	ID=BruzV2.387G8.1.CDS6;Parent=BruzV2.387G8.1
Bruz_scaf_387	Mikado_loci	exon	19838	19901	.	-	.	ID=BruzV2.387G8.1.exon6;Parent=BruzV2.387G8.1
Bruz_scaf_387	Mikado_loci	CDS	19969	20088	.	-	1	ID=BruzV2.387G8.1.CDS7;Parent=BruzV2.387G8.1
Bruz_scaf_387	Mikado_loci	exon	19969	20088	.	-	.	ID=BruzV2.387G8.1.exon7;Parent=BruzV2.387G8.1
Bruz_scaf_387	Mikado_loci	CDS	20762	20814	.	-	0	ID=BruzV2.387G8.1.CDS8;Parent=BruzV2.387G8.1
Bruz_scaf_387	Mikado_loci	exon	20762	20814	.	-	.	ID=BruzV2.387G8.1.exon8;Parent=BruzV2.387G8.1
Bruz_scaf_387	Mikado_loci	CDS	21442	21592	.	-	1	ID=BruzV2.387G8.1.CDS9;Parent=BruzV2.387G8.1
Bruz_scaf_387	Mikado_loci	exon	21442	21592	.	-	.	ID=BruzV2.387G8.1.exon9;Parent=BruzV2.387G8.1
Bruz_scaf_387	Mikado_loci	CDS	21954	22019	.	-	1	ID=BruzV2.387G8.1.CDS10;Parent=BruzV2.387G8.1
Bruz_scaf_387	Mikado_loci	exon	21954	22019	.	-	.	ID=BruzV2.387G8.1.exon10;Parent=BruzV2.387G8.1
Bruz_scaf_387	Mikado_loci	CDS	22154	22254	.	-	0	ID=BruzV2.387G8.1.CDS11;Parent=BruzV2.387G8.1
Bruz_scaf_387	Mikado_loci	exon	22154	22395	.	-	.	ID=BruzV2.387G8.1.exon11;Parent=BruzV2.387G8.1
Bruz_scaf_387	Mikado_loci	five_prime_UTR	22255	22395	.	-	.	ID=BruzV2.387G8.1.five_prime_UTR1;Parent=BruzV2.387G8.1
###
Bruz_scaf_387	Mikado_loci	superlocus	38056	40810	.	+	.	ID=Mikado_superlocus:Bruz_scaf_387+:38056-40810;Name=superlocus:Bruz_scaf_387+:38056-40810
Bruz_scaf_387	Mikado_loci	gene	38056	40694	21	+	.	ID=BruzV2.387G10;Name=BruzV2.387G10;multiexonic=True;superlocus=Mikado_superlocus:Bruz_scaf_387+:38056-40810
Bruz_scaf_387	Mikado_loci	mRNA	38056	40694	21	+	.	ID=BruzV2.387G10.1;Parent=BruzV2.387G10;Name=BruzV2.387G10.1;alias=v1_Bruz.387G12.1;alias=Bruz_scaf_387.g307.t1;canonical_junctions=1,2,3;canonical_number=3;canonical_proportion=1.0;primary=True
Bruz_scaf_387	Mikado_loci	exon	38056	38579	.	+	.	ID=BruzV2.387G10.1.exon1;Parent=BruzV2.387G10.1
Bruz_scaf_387	Mikado_loci	five_prime_UTR	38056	38579	.	+	.	ID=BruzV2.387G10.1.five_prime_UTR1;Parent=BruzV2.387G10.1
Bruz_scaf_387	Mikado_loci	exon	38981	39425	.	+	.	ID=BruzV2.387G10.1.exon2;Parent=BruzV2.387G10.1
Bruz_scaf_387	Mikado_loci	five_prime_UTR	38981	39341	.	+	.	ID=BruzV2.387G10.1.five_prime_UTR2;Parent=BruzV2.387G10.1
Bruz_scaf_387	Mikado_loci	CDS	39342	39425	.	+	0	ID=BruzV2.387G10.1.CDS1;Parent=BruzV2.387G10.1
Bruz_scaf_387	Mikado_loci	CDS	39565	40126	.	+	0	ID=BruzV2.387G10.1.CDS2;Parent=BruzV2.387G10.1
Bruz_scaf_387	Mikado_loci	exon	39565	40126	.	+	.	ID=BruzV2.387G10.1.exon3;Parent=BruzV2.387G10.1
Bruz_scaf_387	Mikado_loci	CDS	40253	40548	.	+	2	ID=BruzV2.387G10.1.CDS3;Parent=BruzV2.387G10.1
Bruz_scaf_387	Mikado_loci	exon	40253	40694	.	+	.	ID=BruzV2.387G10.1.exon4;Parent=BruzV2.387G10.1
Bruz_scaf_387	Mikado_loci	three_prime_UTR	40549	40694	.	+	.	ID=BruzV2.387G10.1.three_prime_UTR1;Parent=BruzV2.387G10.1
###
Bruz_scaf_387	Mikado_loci	superlocus	41006	45189	.	+	.	ID=Mikado_superlocus:Bruz_scaf_387+:41006-45189;Name=superlocus:Bruz_scaf_387+:41006-45189
Bruz_scaf_387	Mikado_loci	gene	41006	45189	20	+	.	ID=BruzV2.387G12;Name=BruzV2.387G12;multiexonic=True;superlocus=Mikado_superlocus:Bruz_scaf_387+:41006-45189
Bruz_scaf_387	Mikado_loci	mRNA	41006	45189	20	+	.	ID=BruzV2.387G12.1;Parent=BruzV2.387G12;Name=BruzV2.387G12.1;alias=v1_Bruz.387G14.1;alias=Bruz_scaf_387.g308.t1;canonical_junctions=1,2,3,4,5,6,7,8,9,10;canonical_number=10;canonical_proportion=1.0;primary=True
Bruz_scaf_387	Mikado_loci	exon	41006	41444	.	+	.	ID=BruzV2.387G12.1.exon1;Parent=BruzV2.387G12.1
Bruz_scaf_387	Mikado_loci	five_prime_UTR	41006	41159	.	+	.	ID=BruzV2.387G12.1.five_prime_UTR1;Parent=BruzV2.387G12.1
Bruz_scaf_387	Mikado_loci	CDS	41160	41444	.	+	0	ID=BruzV2.387G12.1.CDS1;Parent=BruzV2.387G12.1
Bruz_scaf_387	Mikado_loci	CDS	41531	41648	.	+	0	ID=BruzV2.387G12.1.CDS2;Parent=BruzV2.387G12.1
Bruz_scaf_387	Mikado_loci	exon	41531	41648	.	+	.	ID=BruzV2.387G12.1.exon2;Parent=BruzV2.387G12.1
Bruz_scaf_387	Mikado_loci	CDS	41859	42058	.	+	2	ID=BruzV2.387G12.1.CDS3;Parent=BruzV2.387G12.1
Bruz_scaf_387	Mikado_loci	exon	41859	42058	.	+	.	ID=BruzV2.387G12.1.exon3;Parent=BruzV2.387G12.1
Bruz_scaf_387	Mikado_loci	CDS	42848	42947	.	+	0	ID=BruzV2.387G12.1.CDS4;Parent=BruzV2.387G12.1
Bruz_scaf_387	Mikado_loci	exon	42848	42947	.	+	.	ID=BruzV2.387G12.1.exon4;Parent=BruzV2.387G12.1
Bruz_scaf_387	Mikado_loci	CDS	43060	43433	.	+	2	ID=BruzV2.387G12.1.CDS5;Parent=BruzV2.387G12.1
Bruz_scaf_387	Mikado_loci	exon	43060	43433	.	+	.	ID=BruzV2.387G12.1.exon5;Parent=BruzV2.387G12.1
Bruz_scaf_387	Mikado_loci	CDS	43540	43758	.	+	0	ID=BruzV2.387G12.1.CDS6;Parent=BruzV2.387G12.1
Bruz_scaf_387	Mikado_loci	exon	43540	43758	.	+	.	ID=BruzV2.387G12.1.exon6;Parent=BruzV2.387G12.1
Bruz_scaf_387	Mikado_loci	CDS	43971	44082	.	+	0	ID=BruzV2.387G12.1.CDS7;Parent=BruzV2.387G12.1
Bruz_scaf_387	Mikado_loci	exon	43971	44082	.	+	.	ID=BruzV2.387G12.1.exon7;Parent=BruzV2.387G12.1
Bruz_scaf_387	Mikado_loci	CDS	44170	44370	.	+	2	ID=BruzV2.387G12.1.CDS8;Parent=BruzV2.387G12.1
Bruz_scaf_387	Mikado_loci	exon	44170	44370	.	+	.	ID=BruzV2.387G12.1.exon8;Parent=BruzV2.387G12.1
Bruz_scaf_387	Mikado_loci	CDS	44696	44775	.	+	2	ID=BruzV2.387G12.1.CDS9;Parent=BruzV2.387G12.1
Bruz_scaf_387	Mikado_loci	exon	44696	44775	.	+	.	ID=BruzV2.387G12.1.exon9;Parent=BruzV2.387G12.1
Bruz_scaf_387	Mikado_loci	CDS	44866	44988	.	+	0	ID=BruzV2.387G12.1.CDS10;Parent=BruzV2.387G12.1
Bruz_scaf_387	Mikado_loci	exon	44866	44988	.	+	.	ID=BruzV2.387G12.1.exon10;Parent=BruzV2.387G12.1
Bruz_scaf_387	Mikado_loci	CDS	45146	45166	.	+	0	ID=BruzV2.387G12.1.CDS11;Parent=BruzV2.387G12.1
Bruz_scaf_387	Mikado_loci	exon	45146	45189	.	+	.	ID=BruzV2.387G12.1.exon11;Parent=BruzV2.387G12.1
Bruz_scaf_387	Mikado_loci	three_prime_UTR	45167	45189	.	+	.	ID=BruzV2.387G12.1.three_prime_UTR1;Parent=BruzV2.387G12.1
###
Bruz_scaf_387	Mikado_loci	superlocus	45936	51216	.	+	.	ID=Mikado_superlocus:Bruz_scaf_387+:45936-51216;Name=superlocus:Bruz_scaf_387+:45936-51216
Bruz_scaf_387	Mikado_loci	gene	45936	51216	20	+	.	ID=BruzV2.387G14;Name=BruzV2.387G14;multiexonic=True;superlocus=Mikado_superlocus:Bruz_scaf_387+:45936-51216
Bruz_scaf_387	Mikado_loci	mRNA	45936	51216	20	+	.	ID=BruzV2.387G14.1;Parent=BruzV2.387G14;Name=BruzV2.387G14.1;alias=v1_Bruz.387G16.1;alias=Bruz_scaf_387.g309.t1;canonical_junctions=1,2,3,4,5,6,7,8,9,10,11,12,13,14;canonical_number=14;canonical_proportion=1.0;primary=True
Bruz_scaf_387	Mikado_loci	exon	45936	45992	.	+	.	ID=BruzV2.387G14.1.exon1;Parent=BruzV2.387G14.1
Bruz_scaf_387	Mikado_loci	five_prime_UTR	45936	45989	.	+	.	ID=BruzV2.387G14.1.five_prime_UTR1;Parent=BruzV2.387G14.1
Bruz_scaf_387	Mikado_loci	CDS	45990	45992	.	+	0	ID=BruzV2.387G14.1.CDS1;Parent=BruzV2.387G14.1
Bruz_scaf_387	Mikado_loci	CDS	46391	46477	.	+	0	ID=BruzV2.387G14.1.CDS2;Parent=BruzV2.387G14.1
Bruz_scaf_387	Mikado_loci	exon	46391	46477	.	+	.	ID=BruzV2.387G14.1.exon2;Parent=BruzV2.387G14.1
Bruz_scaf_387	Mikado_loci	CDS	46800	46900	.	+	0	ID=BruzV2.387G14.1.CDS3;Parent=BruzV2.387G14.1
Bruz_scaf_387	Mikado_loci	exon	46800	46900	.	+	.	ID=BruzV2.387G14.1.exon3;Parent=BruzV2.387G14.1
Bruz_scaf_387	Mikado_loci	CDS	47144	47201	.	+	1	ID=BruzV2.387G14.1.CDS4;Parent=BruzV2.387G14.1
Bruz_scaf_387	Mikado_loci	exon	47144	47201	.	+	.	ID=BruzV2.387G14.1.exon4;Parent=BruzV2.387G14.1
Bruz_scaf_387	Mikado_loci	CDS	47387	47452	.	+	0	ID=BruzV2.387G14.1.CDS5;Parent=BruzV2.387G14.1
Bruz_scaf_387	Mikado_loci	exon	47387	47452	.	+	.	ID=BruzV2.387G14.1.exon5;Parent=BruzV2.387G14.1
Bruz_scaf_387	Mikado_loci	CDS	47548	47630	.	+	0	ID=BruzV2.387G14.1.CDS6;Parent=BruzV2.387G14.1
Bruz_scaf_387	Mikado_loci	exon	47548	47630	.	+	.	ID=BruzV2.387G14.1.exon6;Parent=BruzV2.387G14.1
Bruz_scaf_387	Mikado_loci	CDS	47753	47936	.	+	1	ID=BruzV2.387G14.1.CDS7;Parent=BruzV2.387G14.1
Bruz_scaf_387	Mikado_loci	exon	47753	47936	.	+	.	ID=BruzV2.387G14.1.exon7;Parent=BruzV2.387G14.1
Bruz_scaf_387	Mikado_loci	CDS	48425	48583	.	+	0	ID=BruzV2.387G14.1.CDS8;Parent=BruzV2.387G14.1
Bruz_scaf_387	Mikado_loci	exon	48425	48583	.	+	.	ID=BruzV2.387G14.1.exon8;Parent=BruzV2.387G14.1
Bruz_scaf_387	Mikado_loci	CDS	48671	48772	.	+	0	ID=BruzV2.387G14.1.CDS9;Parent=BruzV2.387G14.1
Bruz_scaf_387	Mikado_loci	exon	48671	48772	.	+	.	ID=BruzV2.387G14.1.exon9;Parent=BruzV2.387G14.1
Bruz_scaf_387	Mikado_loci	CDS	48851	49003	.	+	0	ID=BruzV2.387G14.1.CDS10;Parent=BruzV2.387G14.1
Bruz_scaf_387	Mikado_loci	exon	48851	49003	.	+	.	ID=BruzV2.387G14.1.exon10;Parent=BruzV2.387G14.1
Bruz_scaf_387	Mikado_loci	CDS	49064	49168	.	+	0	ID=BruzV2.387G14.1.CDS11;Parent=BruzV2.387G14.1
Bruz_scaf_387	Mikado_loci	exon	49064	49168	.	+	.	ID=BruzV2.387G14.1.exon11;Parent=BruzV2.387G14.1
Bruz_scaf_387	Mikado_loci	CDS	49824	49964	.	+	0	ID=BruzV2.387G14.1.CDS12;Parent=BruzV2.387G14.1
Bruz_scaf_387	Mikado_loci	exon	49824	49964	.	+	.	ID=BruzV2.387G14.1.exon12;Parent=BruzV2.387G14.1
Bruz_scaf_387	Mikado_loci	CDS	50364	50453	.	+	0	ID=BruzV2.387G14.1.CDS13;Parent=BruzV2.387G14.1
Bruz_scaf_387	Mikado_loci	exon	50364	50453	.	+	.	ID=BruzV2.387G14.1.exon13;Parent=BruzV2.387G14.1
Bruz_scaf_387	Mikado_loci	CDS	50695	50751	.	+	0	ID=BruzV2.387G14.1.CDS14;Parent=BruzV2.387G14.1
Bruz_scaf_387	Mikado_loci	exon	50695	50751	.	+	.	ID=BruzV2.387G14.1.exon14;Parent=BruzV2.387G14.1
Bruz_scaf_387	Mikado_loci	CDS	50850	50975	.	+	0	ID=BruzV2.387G14.1.CDS15;Parent=BruzV2.387G14.1
Bruz_scaf_387	Mikado_loci	exon	50850	51216	.	+	.	ID=BruzV2.387G14.1.exon15;Parent=BruzV2.387G14.1
Bruz_scaf_387	Mikado_loci	three_prime_UTR	50976	51216	.	+	.	ID=BruzV2.387G14.1.three_prime_UTR1;Parent=BruzV2.387G14.1
###
Bruz_scaf_387	Mikado_loci	superlocus	54916	59968	.	+	.	ID=Mikado_superlocus:Bruz_scaf_387+:54916-59968;Name=superlocus:Bruz_scaf_387+:54916-59968
Bruz_scaf_387	Mikado_loci	gene	54916	59968	17	+	.	ID=BruzV2.387G16;Name=BruzV2.387G16;multiexonic=True;superlocus=Mikado_superlocus:Bruz_scaf_387+:54916-59968
Bruz_scaf_387	Mikado_loci	mRNA	54916	59968	17	+	.	ID=BruzV2.387G16.1;Parent=BruzV2.387G16;Name=BruzV2.387G16.1;alias=v1_Bruz.387G18.1;alias=Bruz_scaf_387.g310.t1;canonical_junctions=1,2,3,4,5,6,7,8;canonical_number=8;canonical_proportion=1.0;primary=True
Bruz_scaf_387	Mikado_loci	exon	54916	55069	.	+	.	ID=BruzV2.387G16.1.exon1;Parent=BruzV2.387G16.1
Bruz_scaf_387	Mikado_loci	five_prime_UTR	54916	54952	.	+	.	ID=BruzV2.387G16.1.five_prime_UTR1;Parent=BruzV2.387G16.1
Bruz_scaf_387	Mikado_loci	CDS	54953	55069	.	+	0	ID=BruzV2.387G16.1.CDS1;Parent=BruzV2.387G16.1
Bruz_scaf_387	Mikado_loci	CDS	55434	55532	.	+	0	ID=BruzV2.387G16.1.CDS2;Parent=BruzV2.387G16.1
Bruz_scaf_387	Mikado_loci	exon	55434	55532	.	+	.	ID=BruzV2.387G16.1.exon2;Parent=BruzV2.387G16.1
Bruz_scaf_387	Mikado_loci	CDS	55991	56203	.	+	0	ID=BruzV2.387G16.1.CDS3;Parent=BruzV2.387G16.1
Bruz_scaf_387	Mikado_loci	exon	55991	56203	.	+	.	ID=BruzV2.387G16.1.exon3;Parent=BruzV2.387G16.1
Bruz_scaf_387	Mikado_loci	CDS	56574	56666	.	+	0	ID=BruzV2.387G16.1.CDS4;Parent=BruzV2.387G16.1
Bruz_scaf_387	Mikado_loci	exon	56574	56666	.	+	.	ID=BruzV2.387G16.1.exon4;Parent=BruzV2.387G16.1
Bruz_scaf_387	Mikado_loci	CDS	57051	57173	.	+	0	ID=BruzV2.387G16.1.CDS5;Parent=BruzV2.387G16.1
Bruz_scaf_387	Mikado_loci	exon	57051	57173	.	+	.	ID=BruzV2.387G16.1.exon5;Parent=BruzV2.387G16.1
Bruz_scaf_387	Mikado_loci	CDS	57448	57525	.	+	0	ID=BruzV2.387G16.1.CDS6;Parent=BruzV2.387G16.1
Bruz_scaf_387	Mikado_loci	exon	57448	57532	.	+	.	ID=BruzV2.387G16.1.exon6;Parent=BruzV2.387G16.1
Bruz_scaf_387	Mikado_loci	three_prime_UTR	57526	57532	.	+	.	ID=BruzV2.387G16.1.three_prime_UTR1;Parent=BruzV2.387G16.1
Bruz_scaf_387	Mikado_loci	exon	58279	58312	.	+	.	ID=BruzV2.387G16.1.exon7;Parent=BruzV2.387G16.1
Bruz_scaf_387	Mikado_loci	three_prime_UTR	58279	58312	.	+	.	ID=BruzV2.387G16.1.three_prime_UTR2;Parent=BruzV2.387G16.1
Bruz_scaf_387	Mikado_loci	exon	58673	58687	.	+	.	ID=BruzV2.387G16.1.exon8;Parent=BruzV2.387G16.1
Bruz_scaf_387	Mikado_loci	three_prime_UTR	58673	58687	.	+	.	ID=BruzV2.387G16.1.three_prime_UTR3;Parent=BruzV2.387G16.1
Bruz_scaf_387	Mikado_loci	exon	59284	59968	.	+	.	ID=BruzV2.387G16.1.exon9;Parent=BruzV2.387G16.1
Bruz_scaf_387	Mikado_loci	three_prime_UTR	59284	59968	.	+	.	ID=BruzV2.387G16.1.three_prime_UTR4;Parent=BruzV2.387G16.1
###
Bruz_scaf_387	Mikado_loci	superlocus	69026	72713	.	+	.	ID=Mikado_superlocus:Bruz_scaf_387+:69026-72713;Name=superlocus:Bruz_scaf_387+:69026-72713
Bruz_scaf_387	Mikado_loci	gene	69026	72713	19	+	.	ID=BruzV2.387G18;Name=BruzV2.387G18;multiexonic=False;superlocus=Mikado_superlocus:Bruz_scaf_387+:69026-72713
Bruz_scaf_387	Mikado_loci	mRNA	69026	72713	19	+	.	ID=BruzV2.387G18.1;Parent=BruzV2.387G18;Name=BruzV2.387G18.1;alias=v1_Bruz.387G20.1;alias=Bruz_scaf_387.g311.t1;primary=True
Bruz_scaf_387	Mikado_loci	exon	69026	72713	.	+	.	ID=BruzV2.387G18.1.exon1;Parent=BruzV2.387G18.1
Bruz_scaf_387	Mikado_loci	five_prime_UTR	69026	69130	.	+	.	ID=BruzV2.387G18.1.five_prime_UTR1;Parent=BruzV2.387G18.1
Bruz_scaf_387	Mikado_loci	CDS	69131	72499	.	+	0	ID=BruzV2.387G18.1.CDS1;Parent=BruzV2.387G18.1
Bruz_scaf_387	Mikado_loci	three_prime_UTR	72500	72713	.	+	.	ID=BruzV2.387G18.1.three_prime_UTR1;Parent=BruzV2.387G18.1
###
Bruz_scaf_387	Mikado_loci	superlocus	84065	84984	.	+	.	ID=Mikado_superlocus:Bruz_scaf_387+:84065-84984;Name=superlocus:Bruz_scaf_387+:84065-84984
Bruz_scaf_387	Mikado_loci	gene	84065	84984	16	+	.	ID=BruzV2.387G20;Name=BruzV2.387G20;multiexonic=False;superlocus=Mikado_superlocus:Bruz_scaf_387+:84065-84984
Bruz_scaf_387	Mikado_loci	mRNA	84065	84984	16	+	.	ID=BruzV2.387G20.1;Parent=BruzV2.387G20;Name=BruzV2.387G20.1;alias=st_MSTRG.41926.1;primary=True
Bruz_scaf_387	Mikado_loci	exon	84065	84984	.	+	.	ID=BruzV2.387G20.1.exon1;Parent=BruzV2.387G20.1
Bruz_scaf_387	Mikado_loci	five_prime_UTR	84065	84684	.	+	.	ID=BruzV2.387G20.1.five_prime_UTR1;Parent=BruzV2.387G20.1
Bruz_scaf_387	Mikado_loci	CDS	84685	84984	.	+	0	ID=BruzV2.387G20.1.CDS1;Parent=BruzV2.387G20.1
###
Bruz_scaf_387	Mikado_loci	superlocus	110636	112747	.	+	.	ID=Mikado_superlocus:Bruz_scaf_387+:110636-112747;Name=superlocus:Bruz_scaf_387+:110636-112747
Bruz_scaf_387	Mikado_loci	gene	110636	112747	20	+	.	ID=BruzV2.387G22;Name=BruzV2.387G22;multiexonic=True;superlocus=Mikado_superlocus:Bruz_scaf_387+:110636-112747
Bruz_scaf_387	Mikado_loci	mRNA	110636	112747	20	+	.	ID=BruzV2.387G22.1;Parent=BruzV2.387G22;Name=BruzV2.387G22.1;alias=v1_Bruz.387G22.1;alias=Bruz_scaf_387.g312.t1;canonical_junctions=1,2,3,4;canonical_number=4;canonical_proportion=1.0;primary=True
Bruz_scaf_387	Mikado_loci	exon	110636	110944	.	+	.	ID=BruzV2.387G22.1.exon1;Parent=BruzV2.387G22.1
Bruz_scaf_387	Mikado_loci	five_prime_UTR	110636	110715	.	+	.	ID=BruzV2.387G22.1.five_prime_UTR1;Parent=BruzV2.387G22.1
Bruz_scaf_387	Mikado_loci	CDS	110716	110944	.	+	0	ID=BruzV2.387G22.1.CDS1;Parent=BruzV2.387G22.1
Bruz_scaf_387	Mikado_loci	CDS	111028	111139	.	+	2	ID=BruzV2.387G22.1.CDS2;Parent=BruzV2.387G22.1
Bruz_scaf_387	Mikado_loci	exon	111028	111139	.	+	.	ID=BruzV2.387G22.1.exon2;Parent=BruzV2.387G22.1
Bruz_scaf_387	Mikado_loci	CDS	111664	111840	.	+	1	ID=BruzV2.387G22.1.CDS3;Parent=BruzV2.387G22.1
Bruz_scaf_387	Mikado_loci	exon	111664	111840	.	+	.	ID=BruzV2.387G22.1.exon3;Parent=BruzV2.387G22.1
Bruz_scaf_387	Mikado_loci	CDS	112109	112235	.	+	1	ID=BruzV2.387G22.1.CDS4;Parent=BruzV2.387G22.1
Bruz_scaf_387	Mikado_loci	exon	112109	112235	.	+	.	ID=BruzV2.387G22.1.exon4;Parent=BruzV2.387G22.1
Bruz_scaf_387	Mikado_loci	CDS	112347	112460	.	+	0	ID=BruzV2.387G22.1.CDS5;Parent=BruzV2.387G22.1
Bruz_scaf_387	Mikado_loci	exon	112347	112747	.	+	.	ID=BruzV2.387G22.1.exon5;Parent=BruzV2.387G22.1
Bruz_scaf_387	Mikado_loci	three_prime_UTR	112461	112747	.	+	.	ID=BruzV2.387G22.1.three_prime_UTR1;Parent=BruzV2.387G22.1
###
Bruz_scaf_387	Mikado_loci	superlocus	112951	115455	.	-	.	ID=Mikado_superlocus:Bruz_scaf_387-:112951-115455;Name=superlocus:Bruz_scaf_387-:112951-115455
Bruz_scaf_387	Mikado_loci	gene	112951	115455	20	-	.	ID=BruzV2.387G24;Name=BruzV2.387G24;multiexonic=True;superlocus=Mikado_superlocus:Bruz_scaf_387-:112951-115455
Bruz_scaf_387	Mikado_loci	mRNA	112951	115455	20	-	.	ID=BruzV2.387G24.1;Parent=BruzV2.387G24;Name=BruzV2.387G24.1;alias=v1_Bruz.387G24.1;alias=Bruz_scaf_387.g313.t1;canonical_junctions=1,2,3;canonical_number=3;canonical_proportion=1.0;primary=True
Bruz_scaf_387	Mikado_loci	exon	112951	113615	.	-	.	ID=BruzV2.387G24.1.exon1;Parent=BruzV2.387G24.1
Bruz_scaf_387	Mikado_loci	three_prime_UTR	112951	113279	.	-	.	ID=BruzV2.387G24.1.three_prime_UTR1;Parent=BruzV2.387G24.1
Bruz_scaf_387	Mikado_loci	CDS	113280	113615	.	-	0	ID=BruzV2.387G24.1.CDS1;Parent=BruzV2.387G24.1
Bruz_scaf_387	Mikado_loci	CDS	113701	113799	.	-	0	ID=BruzV2.387G24.1.CDS2;Parent=BruzV2.387G24.1
Bruz_scaf_387	Mikado_loci	exon	113701	113799	.	-	.	ID=BruzV2.387G24.1.exon2;Parent=BruzV2.387G24.1
Bruz_scaf_387	Mikado_loci	CDS	113891	113995	.	-	0	ID=BruzV2.387G24.1.CDS3;Parent=BruzV2.387G24.1
Bruz_scaf_387	Mikado_loci	exon	113891	113995	.	-	.	ID=BruzV2.387G24.1.exon3;Parent=BruzV2.387G24.1
Bruz_scaf_387	Mikado_loci	CDS	115243	115293	.	-	0	ID=BruzV2.387G24.1.CDS4;Parent=BruzV2.387G24.1
Bruz_scaf_387	Mikado_loci	exon	115243	115455	.	-	.	ID=BruzV2.387G24.1.exon4;Parent=BruzV2.387G24.1
Bruz_scaf_387	Mikado_loci	five_prime_UTR	115294	115455	.	-	.	ID=BruzV2.387G24.1.five_prime_UTR1;Parent=BruzV2.387G24.1
###
Bruz_scaf_3870	Mikado_loci	superlocus	1	1245	.	-	.	ID=Mikado_superlocus:Bruz_scaf_3870-:1-1245;Name=superlocus:Bruz_scaf_3870-:1-1245
Bruz_scaf_3870	Mikado_loci	gene	1	1205	19	-	.	ID=BruzV2.3870G2;Name=BruzV2.3870G2;multiexonic=True;superlocus=Mikado_superlocus:Bruz_scaf_3870-:1-1245
Bruz_scaf_3870	Mikado_loci	mRNA	1	1205	19	-	.	ID=BruzV2.3870G2.1;Parent=BruzV2.3870G2;Name=BruzV2.3870G2.1;alias=v1_Bruz.3870G2.1;alias=Bruz_scaf_3870.g47.t1;canonical_junctions=1,2;canonical_number=2;canonical_proportion=1.0;primary=True
Bruz_scaf_3870	Mikado_loci	exon	1	204	.	-	.	ID=BruzV2.3870G2.1.exon1;Parent=BruzV2.3870G2.1
Bruz_scaf_3870	Mikado_loci	three_prime_UTR	1	30	.	-	.	ID=BruzV2.3870G2.1.three_prime_UTR1;Parent=BruzV2.3870G2.1
Bruz_scaf_3870	Mikado_loci	CDS	31	204	.	-	0	ID=BruzV2.3870G2.1.CDS1;Parent=BruzV2.3870G2.1
Bruz_scaf_3870	Mikado_loci	CDS	296	432	.	-	2	ID=BruzV2.3870G2.1.CDS2;Parent=BruzV2.3870G2.1
Bruz_scaf_3870	Mikado_loci	exon	296	432	.	-	.	ID=BruzV2.3870G2.1.exon2;Parent=BruzV2.3870G2.1
Bruz_scaf_3870	Mikado_loci	CDS	842	1205	.	-	0	ID=BruzV2.3870G2.1.CDS3;Parent=BruzV2.3870G2.1
Bruz_scaf_3870	Mikado_loci	exon	842	1205	.	-	.	ID=BruzV2.3870G2.1.exon3;Parent=BruzV2.3870G2.1
###
Bruz_scaf_3870	Mikado_loci	superlocus	1639	3865	.	-	.	ID=Mikado_superlocus:Bruz_scaf_3870-:1639-3865;Name=superlocus:Bruz_scaf_3870-:1639-3865
Bruz_scaf_3870	Mikado_loci	gene	2077	3865	19	-	.	ID=BruzV2.3870G4;Name=BruzV2.3870G4;multiexonic=True;superlocus=Mikado_superlocus:Bruz_scaf_3870-:1639-3865
Bruz_scaf_3870	Mikado_loci	mRNA	2077	3865	19	-	.	ID=BruzV2.3870G4.1;Parent=BruzV2.3870G4;Name=BruzV2.3870G4.1;alias=v1_Bruz.3870G4.1;alias=Bruz_scaf_3870.g48.t1;canonical_junctions=1,2;canonical_number=2;canonical_proportion=1.0;primary=True
Bruz_scaf_3870	Mikado_loci	exon	2077	2735	.	-	.	ID=BruzV2.3870G4.1.exon1;Parent=BruzV2.3870G4.1
Bruz_scaf_3870	Mikado_loci	three_prime_UTR	2077	2136	.	-	.	ID=BruzV2.3870G4.1.three_prime_UTR1;Parent=BruzV2.3870G4.1
Bruz_scaf_3870	Mikado_loci	CDS	2137	2735	.	-	2	ID=BruzV2.3870G4.1.CDS1;Parent=BruzV2.3870G4.1
Bruz_scaf_3870	Mikado_loci	CDS	2806	2981	.	-	1	ID=BruzV2.3870G4.1.CDS2;Parent=BruzV2.3870G4.1
Bruz_scaf_3870	Mikado_loci	exon	2806	2981	.	-	.	ID=BruzV2.3870G4.1.exon2;Parent=BruzV2.3870G4.1
Bruz_scaf_3870	Mikado_loci	CDS	3603	3865	.	-	0	ID=BruzV2.3870G4.1.CDS3;Parent=BruzV2.3870G4.1
Bruz_scaf_3870	Mikado_loci	exon	3603	3865	.	-	.	ID=BruzV2.3870G4.1.exon3;Parent=BruzV2.3870G4.1
###
Bruz_scaf_3870	Mikado_loci	superlocus	16090	16957	.	-	.	ID=Mikado_superlocus:Bruz_scaf_3870-:16090-16957;Name=superlocus:Bruz_scaf_3870-:16090-16957
Bruz_scaf_3870	Mikado_loci	gene	16090	16957	17	-	.	ID=BruzV2.3870G6;Name=BruzV2.3870G6;multiexonic=False;superlocus=Mikado_superlocus:Bruz_scaf_3870-:16090-16957
Bruz_scaf_3870	Mikado_loci	mRNA	16090	16957	17	-	.	ID=BruzV2.3870G6.1;Parent=BruzV2.3870G6;Name=BruzV2.3870G6.1;alias=st_MSTRG.41934.1;primary=True
Bruz_scaf_3870	Mikado_loci	exon	16090	16957	.	-	.	ID=BruzV2.3870G6.1.exon1;Parent=BruzV2.3870G6.1
Bruz_scaf_3870	Mikado_loci	three_prime_UTR	16090	16390	.	-	.	ID=BruzV2.3870G6.1.three_prime_UTR1;Parent=BruzV2.3870G6.1
Bruz_scaf_3870	Mikado_loci	CDS	16391	16957	.	-	0	ID=BruzV2.3870G6.1.CDS1;Parent=BruzV2.3870G6.1
###
Bruz_scaf_3870	Mikado_loci	superlocus	23506	25423	.	+	.	ID=Mikado_superlocus:Bruz_scaf_3870+:23506-25423;Name=superlocus:Bruz_scaf_3870+:23506-25423
Bruz_scaf_3870	Mikado_loci	gene	23506	25423	20	+	.	ID=BruzV2.3870G8;Name=BruzV2.3870G8;multiexonic=True;superlocus=Mikado_superlocus:Bruz_scaf_3870+:23506-25423
Bruz_scaf_3870	Mikado_loci	mRNA	23506	25423	20	+	.	ID=BruzV2.3870G8.1;Parent=BruzV2.3870G8;Name=BruzV2.3870G8.1;alias=v1_Bruz.3870G8.1;alias=Bruz_scaf_3870.g50.t1;canonical_junctions=1,2;canonical_number=2;canonical_proportion=1.0;primary=True
Bruz_scaf_3870	Mikado_loci	exon	23506	24154	.	+	.	ID=BruzV2.3870G8.1.exon1;Parent=BruzV2.3870G8.1
Bruz_scaf_3870	Mikado_loci	five_prime_UTR	23506	24013	.	+	.	ID=BruzV2.3870G8.1.five_prime_UTR1;Parent=BruzV2.3870G8.1
Bruz_scaf_3870	Mikado_loci	CDS	24014	24154	.	+	0	ID=BruzV2.3870G8.1.CDS1;Parent=BruzV2.3870G8.1
Bruz_scaf_3870	Mikado_loci	CDS	24273	24501	.	+	0	ID=BruzV2.3870G8.1.CDS2;Parent=BruzV2.3870G8.1
Bruz_scaf_3870	Mikado_loci	exon	24273	24501	.	+	.	ID=BruzV2.3870G8.1.exon2;Parent=BruzV2.3870G8.1
Bruz_scaf_3870	Mikado_loci	CDS	24637	25178	.	+	2	ID=BruzV2.3870G8.1.CDS3;Parent=BruzV2.3870G8.1
Bruz_scaf_3870	Mikado_loci	exon	24637	25423	.	+	.	ID=BruzV2.3870G8.1.exon3;Parent=BruzV2.3870G8.1
Bruz_scaf_3870	Mikado_loci	three_prime_UTR	25179	25423	.	+	.	ID=BruzV2.3870G8.1.three_prime_UTR1;Parent=BruzV2.3870G8.1
###
Bruz_scaf_3870	Mikado_loci	superlocus	25476	26715	.	-	.	ID=Mikado_superlocus:Bruz_scaf_3870-:25476-26715;Name=superlocus:Bruz_scaf_3870-:25476-26715
Bruz_scaf_3870	Mikado_loci	gene	25476	26715	20	-	.	ID=BruzV2.3870G10;Name=BruzV2.3870G10;multiexonic=True;superlocus=Mikado_superlocus:Bruz_scaf_3870-:25476-26715
Bruz_scaf_3870	Mikado_loci	mRNA	25476	26715	20	-	.	ID=BruzV2.3870G10.1;Parent=BruzV2.3870G10;Name=BruzV2.3870G10.1;alias=v1_Bruz.3870G12.1;alias=Bruz_scaf_3870.g51.t1;canonical_junctions=1,2,3;canonical_number=3;canonical_proportion=1.0;primary=True
Bruz_scaf_3870	Mikado_loci	exon	25476	25797	.	-	.	ID=BruzV2.3870G10.1.exon1;Parent=BruzV2.3870G10.1
Bruz_scaf_3870	Mikado_loci	three_prime_UTR	25476	25643	.	-	.	ID=BruzV2.3870G10.1.three_prime_UTR1;Parent=BruzV2.3870G10.1
Bruz_scaf_3870	Mikado_loci	CDS	25644	25797	.	-	1	ID=BruzV2.3870G10.1.CDS1;Parent=BruzV2.3870G10.1
Bruz_scaf_3870	Mikado_loci	CDS	25942	26096	.	-	0	ID=BruzV2.3870G10.1.CDS2;Parent=BruzV2.3870G10.1
Bruz_scaf_3870	Mikado_loci	exon	25942	26096	.	-	.	ID=BruzV2.3870G10.1.exon2;Parent=BruzV2.3870G10.1
Bruz_scaf_3870	Mikado_loci	CDS	26199	26357	.	-	0	ID=BruzV2.3870G10.1.CDS3;Parent=BruzV2.3870G10.1
Bruz_scaf_3870	Mikado_loci	exon	26199	26357	.	-	.	ID=BruzV2.3870G10.1.exon3;Parent=BruzV2.3870G10.1
Bruz_scaf_3870	Mikado_loci	CDS	26474	26632	.	-	0	ID=BruzV2.3870G10.1.CDS4;Parent=BruzV2.3870G10.1
Bruz_scaf_3870	Mikado_loci	exon	26474	26715	.	-	.	ID=BruzV2.3870G10.1.exon4;Parent=BruzV2.3870G10.1
Bruz_scaf_3870	Mikado_loci	five_prime_UTR	26633	26715	.	-	.	ID=BruzV2.3870G10.1.five_prime_UTR1;Parent=BruzV2.3870G10.1
###
Bruz_scaf_38706	Mikado_loci	superlocus	2014	2750	.	-	.	ID=Mikado_superlocus:Bruz_scaf_38706-:2014-2750;Name=superlocus:Bruz_scaf_38706-:2014-2750
Bruz_scaf_38706	Mikado_loci	gene	2014	2750	19	-	.	ID=BruzV2.38706G2;Name=BruzV2.38706G2;multiexonic=False;superlocus=Mikado_superlocus:Bruz_scaf_38706-:2014-2750
Bruz_scaf_38706	Mikado_loci	mRNA	2014	2750	19	-	.	ID=BruzV2.38706G2.1;Parent=BruzV2.38706G2;Name=BruzV2.38706G2.1;alias=v1_Bruz.38706G4.1;alias=MSTRG.40087.1;primary=True
Bruz_scaf_38706	Mikado_loci	exon	2014	2750	.	-	.	ID=BruzV2.38706G2.1.exon1;Parent=BruzV2.38706G2.1
Bruz_scaf_38706	Mikado_loci	three_prime_UTR	2014	2311	.	-	.	ID=BruzV2.38706G2.1.three_prime_UTR1;Parent=BruzV2.38706G2.1
Bruz_scaf_38706	Mikado_loci	CDS	2312	2749	.	-	0	ID=BruzV2.38706G2.1.CDS1;Parent=BruzV2.38706G2.1
Bruz_scaf_38706	Mikado_loci	five_prime_UTR	2750	2750	.	-	.	ID=BruzV2.38706G2.1.five_prime_UTR1;Parent=BruzV2.38706G2.1
###
Bruz_scaf_3871	Mikado_loci	superlocus	31401	38022	.	+	.	ID=Mikado_superlocus:Bruz_scaf_3871+:31401-38022;Name=superlocus:Bruz_scaf_3871+:31401-38022
Bruz_scaf_3871	Mikado_loci	gene	31426	37978	20	+	.	ID=BruzV2.3871G2;Name=BruzV2.3871G2;multiexonic=True;superlocus=Mikado_superlocus:Bruz_scaf_3871+:31401-38022
Bruz_scaf_3871	Mikado_loci	mRNA	31426	37978	20	+	.	ID=BruzV2.3871G2.1;Parent=BruzV2.3871G2;Name=BruzV2.3871G2.1;alias=v1_Bruz.3871G6.1;alias=Bruz_scaf_3871.g52.t1;canonical_junctions=1,2,3,4,5,6,7,8,9,10,11;canonical_number=11;canonical_proportion=1.0;primary=True
Bruz_scaf_3871	Mikado_loci	exon	31426	31459	.	+	.	ID=BruzV2.3871G2.1.exon1;Parent=BruzV2.3871G2.1
Bruz_scaf_3871	Mikado_loci	five_prime_UTR	31426	31452	.	+	.	ID=BruzV2.3871G2.1.five_prime_UTR1;Parent=BruzV2.3871G2.1
Bruz_scaf_3871	Mikado_loci	CDS	31453	31459	.	+	0	ID=BruzV2.3871G2.1.CDS1;Parent=BruzV2.3871G2.1
Bruz_scaf_3871	Mikado_loci	CDS	31558	32069	.	+	2	ID=BruzV2.3871G2.1.CDS2;Parent=BruzV2.3871G2.1
Bruz_scaf_3871	Mikado_loci	exon	31558	32069	.	+	.	ID=BruzV2.3871G2.1.exon2;Parent=BruzV2.3871G2.1
Bruz_scaf_3871	Mikado_loci	CDS	32266	32328	.	+	0	ID=BruzV2.3871G2.1.CDS3;Parent=BruzV2.3871G2.1
Bruz_scaf_3871	Mikado_loci	exon	32266	32328	.	+	.	ID=BruzV2.3871G2.1.exon3;Parent=BruzV2.3871G2.1
Bruz_scaf_3871	Mikado_loci	CDS	32476	32561	.	+	0	ID=BruzV2.3871G2.1.CDS4;Parent=BruzV2.3871G2.1
Bruz_scaf_3871	Mikado_loci	exon	32476	32561	.	+	.	ID=BruzV2.3871G2.1.exon4;Parent=BruzV2.3871G2.1
Bruz_scaf_3871	Mikado_loci	CDS	32846	33312	.	+	1	ID=BruzV2.3871G2.1.CDS5;Parent=BruzV2.3871G2.1
Bruz_scaf_3871	Mikado_loci	exon	32846	33312	.	+	.	ID=BruzV2.3871G2.1.exon5;Parent=BruzV2.3871G2.1
Bruz_scaf_3871	Mikado_loci	CDS	33440	33862	.	+	2	ID=BruzV2.3871G2.1.CDS6;Parent=BruzV2.3871G2.1
Bruz_scaf_3871	Mikado_loci	exon	33440	33862	.	+	.	ID=BruzV2.3871G2.1.exon6;Parent=BruzV2.3871G2.1
Bruz_scaf_3871	Mikado_loci	CDS	33979	34690	.	+	2	ID=BruzV2.3871G2.1.CDS7;Parent=BruzV2.3871G2.1
Bruz_scaf_3871	Mikado_loci	exon	33979	34690	.	+	.	ID=BruzV2.3871G2.1.exon7;Parent=BruzV2.3871G2.1
Bruz_scaf_3871	Mikado_loci	CDS	34986	35216	.	+	1	ID=BruzV2.3871G2.1.CDS8;Parent=BruzV2.3871G2.1
Bruz_scaf_3871	Mikado_loci	exon	34986	35216	.	+	.	ID=BruzV2.3871G2.1.exon8;Parent=BruzV2.3871G2.1
Bruz_scaf_3871	Mikado_loci	CDS	35317	35441	.	+	1	ID=BruzV2.3871G2.1.CDS9;Parent=BruzV2.3871G2.1
Bruz_scaf_3871	Mikado_loci	exon	35317	35441	.	+	.	ID=BruzV2.3871G2.1.exon9;Parent=BruzV2.3871G2.1
Bruz_scaf_3871	Mikado_loci	CDS	35534	35883	.	+	2	ID=BruzV2.3871G2.1.CDS10;Parent=BruzV2.3871G2.1
Bruz_scaf_3871	Mikado_loci	exon	35534	35883	.	+	.	ID=BruzV2.3871G2.1.exon10;Parent=BruzV2.3871G2.1
Bruz_scaf_3871	Mikado_loci	CDS	36690	36795	.	+	0	ID=BruzV2.3871G2.1.CDS11;Parent=BruzV2.3871G2.1
Bruz_scaf_3871	Mikado_loci	exon	36690	36795	.	+	.	ID=BruzV2.3871G2.1.exon11;Parent=BruzV2.3871G2.1
Bruz_scaf_3871	Mikado_loci	CDS	36881	37473	.	+	2	ID=BruzV2.3871G2.1.CDS12;Parent=BruzV2.3871G2.1
Bruz_scaf_3871	Mikado_loci	exon	36881	37978	.	+	.	ID=BruzV2.3871G2.1.exon12;Parent=BruzV2.3871G2.1
Bruz_scaf_3871	Mikado_loci	three_prime_UTR	37474	37978	.	+	.	ID=BruzV2.3871G2.1.three_prime_UTR1;Parent=BruzV2.3871G2.1
###
Bruz_scaf_38711	Mikado_loci	superlocus	2435	2750	.	+	.	ID=Mikado_superlocus:Bruz_scaf_38711+:2435-2750;Name=superlocus:Bruz_scaf_38711+:2435-2750
Bruz_scaf_38711	Mikado_loci	gene	2435	2750	19	+	.	ID=BruzV2.38711G2;Name=BruzV2.38711G2;multiexonic=False;superlocus=Mikado_superlocus:Bruz_scaf_38711+:2435-2750
Bruz_scaf_38711	Mikado_loci	mRNA	2435	2750	19	+	.	ID=BruzV2.38711G2.1;Parent=BruzV2.38711G2;Name=BruzV2.38711G2.1;alias=v1_Bruz.38711G2.1;alias=MSTRG.40093.1;primary=True
Bruz_scaf_38711	Mikado_loci	exon	2435	2750	.	+	.	ID=BruzV2.38711G2.1.exon1;Parent=BruzV2.38711G2.1
Bruz_scaf_38711	Mikado_loci	five_prime_UTR	2435	2436	.	+	.	ID=BruzV2.38711G2.1.five_prime_UTR1;Parent=BruzV2.38711G2.1
Bruz_scaf_38711	Mikado_loci	CDS	2437	2748	.	+	0	ID=BruzV2.38711G2.1.CDS1;Parent=BruzV2.38711G2.1
Bruz_scaf_38711	Mikado_loci	three_prime_UTR	2749	2750	.	+	.	ID=BruzV2.38711G2.1.three_prime_UTR1;Parent=BruzV2.38711G2.1
###
Bruz_scaf_38714	Mikado_loci	superlocus	628	1245	.	-	.	ID=Mikado_superlocus:Bruz_scaf_38714-:628-1245;Name=superlocus:Bruz_scaf_38714-:628-1245
Bruz_scaf_38714	Mikado_loci	gene	628	1245	16	-	.	ID=BruzV2.38714G2;Name=BruzV2.38714G2;multiexonic=False;superlocus=Mikado_superlocus:Bruz_scaf_38714-:628-1245
Bruz_scaf_38714	Mikado_loci	mRNA	628	1245	16	-	.	ID=BruzV2.38714G2.1;Parent=BruzV2.38714G2;Name=BruzV2.38714G2.1;alias=st_MSTRG.41944.1;primary=True
Bruz_scaf_38714	Mikado_loci	CDS	628	1245	.	-	0	ID=BruzV2.38714G2.1.CDS1;Parent=BruzV2.38714G2.1
Bruz_scaf_38714	Mikado_loci	exon	628	1245	.	-	.	ID=BruzV2.38714G2.1.exon1;Parent=BruzV2.38714G2.1
###
Bruz_scaf_38716	Mikado_loci	superlocus	679	1057	.	+	.	ID=Mikado_superlocus:Bruz_scaf_38716+:679-1057;Name=superlocus:Bruz_scaf_38716+:679-1057
Bruz_scaf_38716	Mikado_loci	gene	679	1057	17	+	.	ID=BruzV2.38716G2;Name=BruzV2.38716G2;multiexonic=False;superlocus=Mikado_superlocus:Bruz_scaf_38716+:679-1057
Bruz_scaf_38716	Mikado_loci	mRNA	679	1057	17	+	.	ID=BruzV2.38716G2.1;Parent=BruzV2.38716G2;Name=BruzV2.38716G2.1;alias=v1_Bruz.38716G2.1;alias=MSTRG.40095.1;primary=True
Bruz_scaf_38716	Mikado_loci	exon	679	1057	.	+	.	ID=BruzV2.38716G2.1.exon1;Parent=BruzV2.38716G2.1
Bruz_scaf_38716	Mikado_loci	five_prime_UTR	679	679	.	+	.	ID=BruzV2.38716G2.1.five_prime_UTR1;Parent=BruzV2.38716G2.1
Bruz_scaf_38716	Mikado_loci	CDS	680	1057	.	+	0	ID=BruzV2.38716G2.1.CDS1;Parent=BruzV2.38716G2.1
###
Bruz_scaf_3872	Mikado_loci	superlocus	6588	7253	.	+	.	ID=Mikado_superlocus:Bruz_scaf_3872+:6588-7253;Name=superlocus:Bruz_scaf_3872+:6588-7253
Bruz_scaf_3872	Mikado_loci	gene	6588	7253	19	+	.	ID=BruzV2.3872G2;Name=BruzV2.3872G2;multiexonic=False;superlocus=Mikado_superlocus:Bruz_scaf_3872+:6588-7253
Bruz_scaf_3872	Mikado_loci	mRNA	6588	7253	19	+	.	ID=BruzV2.3872G2.1;Parent=BruzV2.3872G2;Name=BruzV2.3872G2.1;alias=v1_Bruz.3872G4.1;alias=MSTRG.40099.1;primary=True
Bruz_scaf_3872	Mikado_loci	exon	6588	7253	.	+	.	ID=BruzV2.3872G2.1.exon1;Parent=BruzV2.3872G2.1
Bruz_scaf_3872	Mikado_loci	five_prime_UTR	6588	6588	.	+	.	ID=BruzV2.3872G2.1.five_prime_UTR1;Parent=BruzV2.3872G2.1
Bruz_scaf_3872	Mikado_loci	CDS	6589	7017	.	+	0	ID=BruzV2.3872G2.1.CDS1;Parent=BruzV2.3872G2.1
Bruz_scaf_3872	Mikado_loci	three_prime_UTR	7018	7253	.	+	.	ID=BruzV2.3872G2.1.three_prime_UTR1;Parent=BruzV2.3872G2.1
###
Bruz_scaf_3872	Mikado_loci	superlocus	2277	5495	.	-	.	ID=Mikado_superlocus:Bruz_scaf_3872-:2277-5495;Name=superlocus:Bruz_scaf_3872-:2277-5495
Bruz_scaf_3872	Mikado_loci	gene	2457	5495	21	-	.	ID=BruzV2.3872G4;Name=BruzV2.3872G4;multiexonic=True;superlocus=Mikado_superlocus:Bruz_scaf_3872-:2277-5495
Bruz_scaf_3872	Mikado_loci	mRNA	2457	5495	21	-	.	ID=BruzV2.3872G4.1;Parent=BruzV2.3872G4;Name=BruzV2.3872G4.1;alias=v1_Bruz.3872G2.1;alias=Bruz_scaf_3872.g53.t1;canonical_junctions=1,2,3,4,5,6;canonical_number=6;canonical_proportion=1.0;primary=True
Bruz_scaf_3872	Mikado_loci	exon	2457	2828	.	-	.	ID=BruzV2.3872G4.1.exon1;Parent=BruzV2.3872G4.1
Bruz_scaf_3872	Mikado_loci	three_prime_UTR	2457	2519	.	-	.	ID=BruzV2.3872G4.1.three_prime_UTR1;Parent=BruzV2.3872G4.1
Bruz_scaf_3872	Mikado_loci	CDS	2520	2828	.	-	0	ID=BruzV2.3872G4.1.CDS1;Parent=BruzV2.3872G4.1
Bruz_scaf_3872	Mikado_loci	CDS	3031	3181	.	-	1	ID=BruzV2.3872G4.1.CDS2;Parent=BruzV2.3872G4.1
Bruz_scaf_3872	Mikado_loci	exon	3031	3181	.	-	.	ID=BruzV2.3872G4.1.exon2;Parent=BruzV2.3872G4.1
Bruz_scaf_3872	Mikado_loci	CDS	3273	3513	.	-	2	ID=BruzV2.3872G4.1.CDS3;Parent=BruzV2.3872G4.1
Bruz_scaf_3872	Mikado_loci	exon	3273	3513	.	-	.	ID=BruzV2.3872G4.1.exon3;Parent=BruzV2.3872G4.1
Bruz_scaf_3872	Mikado_loci	CDS	3694	3904	.	-	0	ID=BruzV2.3872G4.1.CDS4;Parent=BruzV2.3872G4.1
Bruz_scaf_3872	Mikado_loci	exon	3694	3904	.	-	.	ID=BruzV2.3872G4.1.exon4;Parent=BruzV2.3872G4.1
Bruz_scaf_3872	Mikado_loci	CDS	4314	4498	.	-	2	ID=BruzV2.3872G4.1.CDS5;Parent=BruzV2.3872G4.1
Bruz_scaf_3872	Mikado_loci	exon	4314	4498	.	-	.	ID=BruzV2.3872G4.1.exon5;Parent=BruzV2.3872G4.1
Bruz_scaf_3872	Mikado_loci	CDS	4635	4742	.	-	2	ID=BruzV2.3872G4.1.CDS6;Parent=BruzV2.3872G4.1
Bruz_scaf_3872	Mikado_loci	exon	4635	4742	.	-	.	ID=BruzV2.3872G4.1.exon6;Parent=BruzV2.3872G4.1
Bruz_scaf_3872	Mikado_loci	CDS	5079	5232	.	-	0	ID=BruzV2.3872G4.1.CDS7;Parent=BruzV2.3872G4.1
Bruz_scaf_3872	Mikado_loci	exon	5079	5495	.	-	.	ID=BruzV2.3872G4.1.exon7;Parent=BruzV2.3872G4.1
Bruz_scaf_3872	Mikado_loci	five_prime_UTR	5233	5495	.	-	.	ID=BruzV2.3872G4.1.five_prime_UTR1;Parent=BruzV2.3872G4.1
###
Bruz_scaf_3872	Mikado_loci	superlocus	16908	19205	.	-	.	ID=Mikado_superlocus:Bruz_scaf_3872-:16908-19205;Name=superlocus:Bruz_scaf_3872-:16908-19205
Bruz_scaf_3872	Mikado_loci	gene	16908	19205	18	-	.	ID=BruzV2.3872G6;Name=BruzV2.3872G6;multiexonic=False;superlocus=Mikado_superlocus:Bruz_scaf_3872-:16908-19205
Bruz_scaf_3872	Mikado_loci	mRNA	16908	19205	18	-	.	ID=BruzV2.3872G6.1;Parent=BruzV2.3872G6;Name=BruzV2.3872G6.1;alias=st_MSTRG.41949.1;primary=True
Bruz_scaf_3872	Mikado_loci	exon	16908	19205	.	-	.	ID=BruzV2.3872G6.1.exon1;Parent=BruzV2.3872G6.1
Bruz_scaf_3872	Mikado_loci	three_prime_UTR	16908	18790	.	-	.	ID=BruzV2.3872G6.1.three_prime_UTR1;Parent=BruzV2.3872G6.1
Bruz_scaf_3872	Mikado_loci	CDS	18791	19204	.	-	0	ID=BruzV2.3872G6.1.CDS1;Parent=BruzV2.3872G6.1
Bruz_scaf_3872	Mikado_loci	five_prime_UTR	19205	19205	.	-	.	ID=BruzV2.3872G6.1.five_prime_UTR1;Parent=BruzV2.3872G6.1
###
Bruz_scaf_3872	Mikado_loci	superlocus	27217	29985	.	-	.	ID=Mikado_superlocus:Bruz_scaf_3872-:27217-29985;Name=superlocus:Bruz_scaf_3872-:27217-29985
Bruz_scaf_3872	Mikado_loci	gene	27217	29985	20	-	.	ID=BruzV2.3872G8;Name=BruzV2.3872G8;multiexonic=True;superlocus=Mikado_superlocus:Bruz_scaf_3872-:27217-29985
Bruz_scaf_3872	Mikado_loci	mRNA	27217	29985	20	-	.	ID=BruzV2.3872G8.1;Parent=BruzV2.3872G8;Name=BruzV2.3872G8.1;alias=v1_Bruz.3872G8.1;alias=Bruz_scaf_3872.g54.t1;canonical_junctions=1,2,3,4,5;canonical_number=5;canonical_proportion=1.0;primary=True
Bruz_scaf_3872	Mikado_loci	exon	27217	27598	.	-	.	ID=BruzV2.3872G8.1.exon1;Parent=BruzV2.3872G8.1
Bruz_scaf_3872	Mikado_loci	three_prime_UTR	27217	27289	.	-	.	ID=BruzV2.3872G8.1.three_prime_UTR1;Parent=BruzV2.3872G8.1
Bruz_scaf_3872	Mikado_loci	CDS	27290	27598	.	-	0	ID=BruzV2.3872G8.1.CDS1;Parent=BruzV2.3872G8.1
Bruz_scaf_3872	Mikado_loci	CDS	27686	27836	.	-	1	ID=BruzV2.3872G8.1.CDS2;Parent=BruzV2.3872G8.1
Bruz_scaf_3872	Mikado_loci	exon	27686	27836	.	-	.	ID=BruzV2.3872G8.1.exon2;Parent=BruzV2.3872G8.1
Bruz_scaf_3872	Mikado_loci	CDS	27933	28173	.	-	2	ID=BruzV2.3872G8.1.CDS3;Parent=BruzV2.3872G8.1
Bruz_scaf_3872	Mikado_loci	exon	27933	28173	.	-	.	ID=BruzV2.3872G8.1.exon3;Parent=BruzV2.3872G8.1
Bruz_scaf_3872	Mikado_loci	CDS	28348	28555	.	-	0	ID=BruzV2.3872G8.1.CDS4;Parent=BruzV2.3872G8.1
Bruz_scaf_3872	Mikado_loci	exon	28348	28555	.	-	.	ID=BruzV2.3872G8.1.exon4;Parent=BruzV2.3872G8.1
Bruz_scaf_3872	Mikado_loci	CDS	28874	29061	.	-	2	ID=BruzV2.3872G8.1.CDS5;Parent=BruzV2.3872G8.1
Bruz_scaf_3872	Mikado_loci	exon	28874	29061	.	-	.	ID=BruzV2.3872G8.1.exon5;Parent=BruzV2.3872G8.1
Bruz_scaf_3872	Mikado_loci	CDS	29380	29515	.	-	0	ID=BruzV2.3872G8.1.CDS6;Parent=BruzV2.3872G8.1
Bruz_scaf_3872	Mikado_loci	exon	29380	29985	.	-	.	ID=BruzV2.3872G8.1.exon6;Parent=BruzV2.3872G8.1
Bruz_scaf_3872	Mikado_loci	five_prime_UTR	29516	29985	.	-	.	ID=BruzV2.3872G8.1.five_prime_UTR1;Parent=BruzV2.3872G8.1
###
Bruz_scaf_38720	Mikado_loci	superlocus	1662	2749	.	+	.	ID=Mikado_superlocus:Bruz_scaf_38720+:1662-2749;Name=superlocus:Bruz_scaf_38720+:1662-2749
Bruz_scaf_38720	Mikado_loci	gene	1662	2749	18	+	.	ID=BruzV2.38720G2;Name=BruzV2.38720G2;multiexonic=False;superlocus=Mikado_superlocus:Bruz_scaf_38720+:1662-2749
Bruz_scaf_38720	Mikado_loci	mRNA	1662	2749	18	+	.	ID=BruzV2.38720G2.1;Parent=BruzV2.38720G2;Name=BruzV2.38720G2.1;alias=st_MSTRG.41951.1;primary=True
Bruz_scaf_38720	Mikado_loci	exon	1662	2749	.	+	.	ID=BruzV2.38720G2.1.exon1;Parent=BruzV2.38720G2.1
Bruz_scaf_38720	Mikado_loci	five_prime_UTR	1662	1784	.	+	.	ID=BruzV2.38720G2.1.five_prime_UTR1;Parent=BruzV2.38720G2.1
Bruz_scaf_38720	Mikado_loci	CDS	1785	2117	.	+	0	ID=BruzV2.38720G2.1.CDS1;Parent=BruzV2.38720G2.1
Bruz_scaf_38720	Mikado_loci	three_prime_UTR	2118	2749	.	+	.	ID=BruzV2.38720G2.1.three_prime_UTR1;Parent=BruzV2.38720G2.1
###
Bruz_scaf_38721	Mikado_loci	superlocus	406	2001	.	-	.	ID=Mikado_superlocus:Bruz_scaf_38721-:406-2001;Name=superlocus:Bruz_scaf_38721-:406-2001
Bruz_scaf_38721	Mikado_loci	gene	657	1985	19	-	.	ID=BruzV2.38721G2;Name=BruzV2.38721G2;multiexonic=True;superlocus=Mikado_superlocus:Bruz_scaf_38721-:406-2001
Bruz_scaf_38721	Mikado_loci	mRNA	657	1985	19	-	.	ID=BruzV2.38721G2.1;Parent=BruzV2.38721G2;Name=BruzV2.38721G2.1;alias=v1_Bruz.38721G2.1;alias=Bruz_scaf_38721.g53.t1;canonical_junctions=1;canonical_number=1;canonical_proportion=1.0;primary=True
Bruz_scaf_38721	Mikado_loci	exon	657	1146	.	-	.	ID=BruzV2.38721G2.1.exon1;Parent=BruzV2.38721G2.1
Bruz_scaf_38721	Mikado_loci	three_prime_UTR	657	697	.	-	.	ID=BruzV2.38721G2.1.three_prime_UTR1;Parent=BruzV2.38721G2.1
Bruz_scaf_38721	Mikado_loci	CDS	698	1146	.	-	2	ID=BruzV2.38721G2.1.CDS1;Parent=BruzV2.38721G2.1
Bruz_scaf_38721	Mikado_loci	CDS	1425	1905	.	-	0	ID=BruzV2.38721G2.1.CDS2;Parent=BruzV2.38721G2.1
Bruz_scaf_38721	Mikado_loci	exon	1425	1985	.	-	.	ID=BruzV2.38721G2.1.exon2;Parent=BruzV2.38721G2.1
Bruz_scaf_38721	Mikado_loci	five_prime_UTR	1906	1985	.	-	.	ID=BruzV2.38721G2.1.five_prime_UTR1;Parent=BruzV2.38721G2.1
###
Bruz_scaf_38729	Mikado_loci	superlocus	1	958	.	+	.	ID=Mikado_superlocus:Bruz_scaf_38729+:1-958;Name=superlocus:Bruz_scaf_38729+:1-958
Bruz_scaf_38729	Mikado_loci	gene	1	958	18	+	.	ID=BruzV2.38729G2;Name=BruzV2.38729G2;multiexonic=False;superlocus=Mikado_superlocus:Bruz_scaf_38729+:1-958
Bruz_scaf_38729	Mikado_loci	mRNA	1	958	18	+	.	ID=BruzV2.38729G2.1;Parent=BruzV2.38729G2;Name=BruzV2.38729G2.1;alias=st_MSTRG.41953.1;primary=True
Bruz_scaf_38729	Mikado_loci	exon	1	958	.	+	.	ID=BruzV2.38729G2.1.exon1;Parent=BruzV2.38729G2.1
Bruz_scaf_38729	Mikado_loci	five_prime_UTR	1	2	.	+	.	ID=BruzV2.38729G2.1.five_prime_UTR1;Parent=BruzV2.38729G2.1
Bruz_scaf_38729	Mikado_loci	CDS	3	563	.	+	0	ID=BruzV2.38729G2.1.CDS1;Parent=BruzV2.38729G2.1
Bruz_scaf_38729	Mikado_loci	three_prime_UTR	564	958	.	+	.	ID=BruzV2.38729G2.1.three_prime_UTR1;Parent=BruzV2.38729G2.1
###
Bruz_scaf_3873	Mikado_loci	superlocus	17106	19211	.	+	.	ID=Mikado_superlocus:Bruz_scaf_3873+:17106-19211;Name=superlocus:Bruz_scaf_3873+:17106-19211
Bruz_scaf_3873	Mikado_loci	gene	17106	19211	19	+	.	ID=BruzV2.3873G2;Name=BruzV2.3873G2;multiexonic=False;superlocus=Mikado_superlocus:Bruz_scaf_3873+:17106-19211
Bruz_scaf_3873	Mikado_loci	mRNA	17106	19211	19	+	.	ID=BruzV2.3873G2.1;Parent=BruzV2.3873G2;Name=BruzV2.3873G2.1;alias=v1_Bruz.3873G2.1;alias=MSTRG.40107.1;primary=True
Bruz_scaf_3873	Mikado_loci	exon	17106	19211	.	+	.	ID=BruzV2.3873G2.1.exon1;Parent=BruzV2.3873G2.1
Bruz_scaf_3873	Mikado_loci	five_prime_UTR	17106	17174	.	+	.	ID=BruzV2.3873G2.1.five_prime_UTR1;Parent=BruzV2.3873G2.1
Bruz_scaf_3873	Mikado_loci	CDS	17175	18680	.	+	0	ID=BruzV2.3873G2.1.CDS1;Parent=BruzV2.3873G2.1
Bruz_scaf_3873	Mikado_loci	three_prime_UTR	18681	19211	.	+	.	ID=BruzV2.3873G2.1.three_prime_UTR1;Parent=BruzV2.3873G2.1
###
Bruz_scaf_3873	Mikado_loci	superlocus	24699	26325	.	-	.	ID=Mikado_superlocus:Bruz_scaf_3873-:24699-26325;Name=superlocus:Bruz_scaf_3873-:24699-26325
Bruz_scaf_3873	Mikado_loci	gene	24925	26325	20	-	.	ID=BruzV2.3873G4;Name=BruzV2.3873G4;multiexonic=True;superlocus=Mikado_superlocus:Bruz_scaf_3873-:24699-26325
Bruz_scaf_3873	Mikado_loci	mRNA	24925	26325	20	-	.	ID=BruzV2.3873G4.1;Parent=BruzV2.3873G4;Name=BruzV2.3873G4.1;alias=v1_Bruz.3873G4.1;alias=Bruz_scaf_3873.g56.t1;canonical_junctions=1,2;canonical_number=2;canonical_proportion=1.0;primary=True
Bruz_scaf_3873	Mikado_loci	exon	24925	25288	.	-	.	ID=BruzV2.3873G4.1.exon1;Parent=BruzV2.3873G4.1
Bruz_scaf_3873	Mikado_loci	three_prime_UTR	24925	25148	.	-	.	ID=BruzV2.3873G4.1.three_prime_UTR1;Parent=BruzV2.3873G4.1
Bruz_scaf_3873	Mikado_loci	CDS	25149	25288	.	-	2	ID=BruzV2.3873G4.1.CDS1;Parent=BruzV2.3873G4.1
Bruz_scaf_3873	Mikado_loci	CDS	25815	26195	.	-	2	ID=BruzV2.3873G4.1.CDS2;Parent=BruzV2.3873G4.1
Bruz_scaf_3873	Mikado_loci	exon	25815	26195	.	-	.	ID=BruzV2.3873G4.1.exon2;Parent=BruzV2.3873G4.1
Bruz_scaf_3873	Mikado_loci	CDS	26278	26323	.	-	0	ID=BruzV2.3873G4.1.CDS3;Parent=BruzV2.3873G4.1
Bruz_scaf_3873	Mikado_loci	exon	26278	26325	.	-	.	ID=BruzV2.3873G4.1.exon3;Parent=BruzV2.3873G4.1
Bruz_scaf_3873	Mikado_loci	five_prime_UTR	26324	26325	.	-	.	ID=BruzV2.3873G4.1.five_prime_UTR1;Parent=BruzV2.3873G4.1
###
Bruz_scaf_3873	Mikado_loci	superlocus	28157	31595	.	-	.	ID=Mikado_superlocus:Bruz_scaf_3873-:28157-31595;Name=superlocus:Bruz_scaf_3873-:28157-31595
Bruz_scaf_3873	Mikado_loci	gene	28157	31595	20	-	.	ID=BruzV2.3873G6;Name=BruzV2.3873G6;multiexonic=True;superlocus=Mikado_superlocus:Bruz_scaf_3873-:28157-31595
Bruz_scaf_3873	Mikado_loci	mRNA	28157	31595	20	-	.	ID=BruzV2.3873G6.1;Parent=BruzV2.3873G6;Name=BruzV2.3873G6.1;alias=v1_Bruz.3873G8.1;alias=Bruz_scaf_3873.g58.t1;canonical_junctions=1,2,3;canonical_number=3;canonical_proportion=1.0;primary=True
Bruz_scaf_3873	Mikado_loci	exon	28157	28619	.	-	.	ID=BruzV2.3873G6.1.exon1;Parent=BruzV2.3873G6.1
Bruz_scaf_3873	Mikado_loci	three_prime_UTR	28157	28232	.	-	.	ID=BruzV2.3873G6.1.three_prime_UTR1;Parent=BruzV2.3873G6.1
Bruz_scaf_3873	Mikado_loci	CDS	28233	28619	.	-	0	ID=BruzV2.3873G6.1.CDS1;Parent=BruzV2.3873G6.1
Bruz_scaf_3873	Mikado_loci	CDS	29794	29971	.	-	1	ID=BruzV2.3873G6.1.CDS2;Parent=BruzV2.3873G6.1
Bruz_scaf_3873	Mikado_loci	exon	29794	29971	.	-	.	ID=BruzV2.3873G6.1.exon2;Parent=BruzV2.3873G6.1
Bruz_scaf_3873	Mikado_loci	CDS	30552	30629	.	-	1	ID=BruzV2.3873G6.1.CDS3;Parent=BruzV2.3873G6.1
Bruz_scaf_3873	Mikado_loci	exon	30552	30629	.	-	.	ID=BruzV2.3873G6.1.exon3;Parent=BruzV2.3873G6.1
Bruz_scaf_3873	Mikado_loci	CDS	31440	31594	.	-	0	ID=BruzV2.3873G6.1.CDS4;Parent=BruzV2.3873G6.1
Bruz_scaf_3873	Mikado_loci	exon	31440	31595	.	-	.	ID=BruzV2.3873G6.1.exon4;Parent=BruzV2.3873G6.1
Bruz_scaf_3873	Mikado_loci	five_prime_UTR	31595	31595	.	-	.	ID=BruzV2.3873G6.1.five_prime_UTR1;Parent=BruzV2.3873G6.1
###
Bruz_scaf_3874	Mikado_loci	superlocus	17752	25709	.	+	.	ID=Mikado_superlocus:Bruz_scaf_3874+:17752-25709;Name=superlocus:Bruz_scaf_3874+:17752-25709
Bruz_scaf_3874	Mikado_loci	gene	17752	25709	18	+	.	ID=BruzV2.3874G2;Name=BruzV2.3874G2;multiexonic=False;superlocus=Mikado_superlocus:Bruz_scaf_3874+:17752-25709
Bruz_scaf_3874	Mikado_loci	mRNA	17752	25709	18	+	.	ID=BruzV2.3874G2.1;Parent=BruzV2.3874G2;Name=BruzV2.3874G2.1;alias=st_MSTRG.41966.1;primary=True
Bruz_scaf_3874	Mikado_loci	exon	17752	25709	.	+	.	ID=BruzV2.3874G2.1.exon1;Parent=BruzV2.3874G2.1
Bruz_scaf_3874	Mikado_loci	five_prime_UTR	17752	19347	.	+	.	ID=BruzV2.3874G2.1.five_prime_UTR1;Parent=BruzV2.3874G2.1
Bruz_scaf_3874	Mikado_loci	CDS	19348	19986	.	+	0	ID=BruzV2.3874G2.1.CDS1;Parent=BruzV2.3874G2.1
Bruz_scaf_3874	Mikado_loci	three_prime_UTR	19987	25709	.	+	.	ID=BruzV2.3874G2.1.three_prime_UTR1;Parent=BruzV2.3874G2.1
Bruz_scaf_3874	Mikado_loci	gene	22916	24255	20	+	.	ID=BruzV2.3874G4;Name=BruzV2.3874G4;multiexonic=True;superlocus=Mikado_superlocus:Bruz_scaf_3874+:17752-25709
Bruz_scaf_3874	Mikado_loci	mRNA	22916	24255	20	+	.	ID=BruzV2.3874G4.1;Parent=BruzV2.3874G4;Name=BruzV2.3874G4.1;alias=v1_Bruz.3874G4.1;alias=Bruz_scaf_3874.g60.t1;canonical_junctions=1,2;canonical_number=2;canonical_proportion=1.0;primary=True
Bruz_scaf_3874	Mikado_loci	exon	22916	23240	.	+	.	ID=BruzV2.3874G4.1.exon1;Parent=BruzV2.3874G4.1
Bruz_scaf_3874	Mikado_loci	five_prime_UTR	22916	22962	.	+	.	ID=BruzV2.3874G4.1.five_prime_UTR1;Parent=BruzV2.3874G4.1
Bruz_scaf_3874	Mikado_loci	CDS	22963	23240	.	+	0	ID=BruzV2.3874G4.1.CDS1;Parent=BruzV2.3874G4.1
Bruz_scaf_3874	Mikado_loci	CDS	23348	23393	.	+	1	ID=BruzV2.3874G4.1.CDS2;Parent=BruzV2.3874G4.1
Bruz_scaf_3874	Mikado_loci	exon	23348	23393	.	+	.	ID=BruzV2.3874G4.1.exon2;Parent=BruzV2.3874G4.1
Bruz_scaf_3874	Mikado_loci	CDS	23519	24040	.	+	0	ID=BruzV2.3874G4.1.CDS3;Parent=BruzV2.3874G4.1
Bruz_scaf_3874	Mikado_loci	exon	23519	24255	.	+	.	ID=BruzV2.3874G4.1.exon3;Parent=BruzV2.3874G4.1
Bruz_scaf_3874	Mikado_loci	three_prime_UTR	24041	24255	.	+	.	ID=BruzV2.3874G4.1.three_prime_UTR1;Parent=BruzV2.3874G4.1
###
Bruz_scaf_3874	Mikado_loci	superlocus	11484	16945	.	-	.	ID=Mikado_superlocus:Bruz_scaf_3874-:11484-16945;Name=superlocus:Bruz_scaf_3874-:11484-16945
Bruz_scaf_3874	Mikado_loci	gene	11484	16945	20	-	.	ID=BruzV2.3874G6;Name=BruzV2.3874G6;multiexonic=True;superlocus=Mikado_superlocus:Bruz_scaf_3874-:11484-16945
Bruz_scaf_3874	Mikado_loci	mRNA	11484	16945	20	-	.	ID=BruzV2.3874G6.1;Parent=BruzV2.3874G6;Name=BruzV2.3874G6.1;alias=v1_Bruz.3874G2.1;alias=Bruz_scaf_3874.g59.t1;canonical_junctions=1,2,3,4,5,6,7,8,9,10,11,12,13;canonical_number=13;canonical_proportion=1.0;primary=True
Bruz_scaf_3874	Mikado_loci	exon	11484	11884	.	-	.	ID=BruzV2.3874G6.1.exon1;Parent=BruzV2.3874G6.1
Bruz_scaf_3874	Mikado_loci	three_prime_UTR	11484	11719	.	-	.	ID=BruzV2.3874G6.1.three_prime_UTR1;Parent=BruzV2.3874G6.1
Bruz_scaf_3874	Mikado_loci	CDS	11720	11884	.	-	0	ID=BruzV2.3874G6.1.CDS1;Parent=BruzV2.3874G6.1
Bruz_scaf_3874	Mikado_loci	CDS	11965	12108	.	-	0	ID=BruzV2.3874G6.1.CDS2;Parent=BruzV2.3874G6.1
Bruz_scaf_3874	Mikado_loci	exon	11965	12108	.	-	.	ID=BruzV2.3874G6.1.exon2;Parent=BruzV2.3874G6.1
Bruz_scaf_3874	Mikado_loci	CDS	12306	12497	.	-	0	ID=BruzV2.3874G6.1.CDS3;Parent=BruzV2.3874G6.1
Bruz_scaf_3874	Mikado_loci	exon	12306	12497	.	-	.	ID=BruzV2.3874G6.1.exon3;Parent=BruzV2.3874G6.1
Bruz_scaf_3874	Mikado_loci	CDS	12580	12795	.	-	0	ID=BruzV2.3874G6.1.CDS4;Parent=BruzV2.3874G6.1
Bruz_scaf_3874	Mikado_loci	exon	12580	12795	.	-	.	ID=BruzV2.3874G6.1.exon4;Parent=BruzV2.3874G6.1
Bruz_scaf_3874	Mikado_loci	CDS	13218	13355	.	-	0	ID=BruzV2.3874G6.1.CDS5;Parent=BruzV2.3874G6.1
Bruz_scaf_3874	Mikado_loci	exon	13218	13355	.	-	.	ID=BruzV2.3874G6.1.exon5;Parent=BruzV2.3874G6.1
Bruz_scaf_3874	Mikado_loci	CDS	13455	13550	.	-	0	ID=BruzV2.3874G6.1.CDS6;Parent=BruzV2.3874G6.1
Bruz_scaf_3874	Mikado_loci	exon	13455	13550	.	-	.	ID=BruzV2.3874G6.1.exon6;Parent=BruzV2.3874G6.1
Bruz_scaf_3874	Mikado_loci	CDS	13953	14031	.	-	1	ID=BruzV2.3874G6.1.CDS7;Parent=BruzV2.3874G6.1
Bruz_scaf_3874	Mikado_loci	exon	13953	14031	.	-	.	ID=BruzV2.3874G6.1.exon7;Parent=BruzV2.3874G6.1
Bruz_scaf_3874	Mikado_loci	CDS	14114	14217	.	-	0	ID=BruzV2.3874G6.1.CDS8;Parent=BruzV2.3874G6.1
Bruz_scaf_3874	Mikado_loci	exon	14114	14217	.	-	.	ID=BruzV2.3874G6.1.exon8;Parent=BruzV2.3874G6.1
Bruz_scaf_3874	Mikado_loci	CDS	14871	15024	.	-	1	ID=BruzV2.3874G6.1.CDS9;Parent=BruzV2.3874G6.1
Bruz_scaf_3874	Mikado_loci	exon	14871	15024	.	-	.	ID=BruzV2.3874G6.1.exon9;Parent=BruzV2.3874G6.1
Bruz_scaf_3874	Mikado_loci	CDS	15562	15684	.	-	1	ID=BruzV2.3874G6.1.CDS10;Parent=BruzV2.3874G6.1
Bruz_scaf_3874	Mikado_loci	exon	15562	15684	.	-	.	ID=BruzV2.3874G6.1.exon10;Parent=BruzV2.3874G6.1
Bruz_scaf_3874	Mikado_loci	CDS	15764	15891	.	-	0	ID=BruzV2.3874G6.1.CDS11;Parent=BruzV2.3874G6.1
Bruz_scaf_3874	Mikado_loci	exon	15764	15891	.	-	.	ID=BruzV2.3874G6.1.exon11;Parent=BruzV2.3874G6.1
Bruz_scaf_3874	Mikado_loci	CDS	16120	16221	.	-	0	ID=BruzV2.3874G6.1.CDS12;Parent=BruzV2.3874G6.1
Bruz_scaf_3874	Mikado_loci	exon	16120	16221	.	-	.	ID=BruzV2.3874G6.1.exon12;Parent=BruzV2.3874G6.1
Bruz_scaf_3874	Mikado_loci	CDS	16566	16594	.	-	2	ID=BruzV2.3874G6.1.CDS13;Parent=BruzV2.3874G6.1
Bruz_scaf_3874	Mikado_loci	exon	16566	16594	.	-	.	ID=BruzV2.3874G6.1.exon13;Parent=BruzV2.3874G6.1
Bruz_scaf_3874	Mikado_loci	CDS	16706	16817	.	-	0	ID=BruzV2.3874G6.1.CDS14;Parent=BruzV2.3874G6.1
Bruz_scaf_3874	Mikado_loci	exon	16706	16945	.	-	.	ID=BruzV2.3874G6.1.exon14;Parent=BruzV2.3874G6.1
Bruz_scaf_3874	Mikado_loci	five_prime_UTR	16818	16945	.	-	.	ID=BruzV2.3874G6.1.five_prime_UTR1;Parent=BruzV2.3874G6.1
###
Bruz_scaf_38748	Mikado_loci	superlocus	1756	2746	.	+	.	ID=Mikado_superlocus:Bruz_scaf_38748+:1756-2746;Name=superlocus:Bruz_scaf_38748+:1756-2746
Bruz_scaf_38748	Mikado_loci	gene	1756	2746	19	+	.	ID=BruzV2.38748G2;Name=BruzV2.38748G2;multiexonic=False;superlocus=Mikado_superlocus:Bruz_scaf_38748+:1756-2746
Bruz_scaf_38748	Mikado_loci	mRNA	1756	2746	19	+	.	ID=BruzV2.38748G2.1;Parent=BruzV2.38748G2;Name=BruzV2.38748G2.1;alias=v1_Bruz.38748G2.1;alias=Bruz_scaf_38748.g54.t1;primary=True
Bruz_scaf_38748	Mikado_loci	exon	1756	2746	.	+	.	ID=BruzV2.38748G2.1.exon1;Parent=BruzV2.38748G2.1
Bruz_scaf_38748	Mikado_loci	five_prime_UTR	1756	1863	.	+	.	ID=BruzV2.38748G2.1.five_prime_UTR1;Parent=BruzV2.38748G2.1
Bruz_scaf_38748	Mikado_loci	CDS	1864	2499	.	+	0	ID=BruzV2.38748G2.1.CDS1;Parent=BruzV2.38748G2.1
Bruz_scaf_38748	Mikado_loci	three_prime_UTR	2500	2746	.	+	.	ID=BruzV2.38748G2.1.three_prime_UTR1;Parent=BruzV2.38748G2.1
###
Bruz_scaf_38756	Mikado_loci	superlocus	869	1275	.	-	.	ID=Mikado_superlocus:Bruz_scaf_38756-:869-1275;Name=superlocus:Bruz_scaf_38756-:869-1275
Bruz_scaf_38756	Mikado_loci	gene	869	1275	17	-	.	ID=BruzV2.38756G2;Name=BruzV2.38756G2;multiexonic=False;superlocus=Mikado_superlocus:Bruz_scaf_38756-:869-1275
Bruz_scaf_38756	Mikado_loci	mRNA	869	1275	17	-	.	ID=BruzV2.38756G2.1;Parent=BruzV2.38756G2;Name=BruzV2.38756G2.1;alias=st_MSTRG.41974.1;primary=True
Bruz_scaf_38756	Mikado_loci	exon	869	1275	.	-	.	ID=BruzV2.38756G2.1.exon1;Parent=BruzV2.38756G2.1
Bruz_scaf_38756	Mikado_loci	three_prime_UTR	869	939	.	-	.	ID=BruzV2.38756G2.1.three_prime_UTR1;Parent=BruzV2.38756G2.1
Bruz_scaf_38756	Mikado_loci	CDS	940	1275	.	-	0	ID=BruzV2.38756G2.1.CDS1;Parent=BruzV2.38756G2.1
###
Bruz_scaf_3876	Mikado_loci	superlocus	886	2068	.	-	.	ID=Mikado_superlocus:Bruz_scaf_3876-:886-2068;Name=superlocus:Bruz_scaf_3876-:886-2068
Bruz_scaf_3876	Mikado_loci	gene	886	2068	18	-	.	ID=BruzV2.3876G2;Name=BruzV2.3876G2;multiexonic=False;superlocus=Mikado_superlocus:Bruz_scaf_3876-:886-2068
Bruz_scaf_3876	Mikado_loci	mRNA	886	2068	18	-	.	ID=BruzV2.3876G2.1;Parent=BruzV2.3876G2;Name=BruzV2.3876G2.1;alias=st_MSTRG.41976.1;primary=True
Bruz_scaf_3876	Mikado_loci	exon	886	2068	.	-	.	ID=BruzV2.3876G2.1.exon1;Parent=BruzV2.3876G2.1
Bruz_scaf_3876	Mikado_loci	three_prime_UTR	886	1517	.	-	.	ID=BruzV2.3876G2.1.three_prime_UTR1;Parent=BruzV2.3876G2.1
Bruz_scaf_3876	Mikado_loci	CDS	1518	2066	.	-	0	ID=BruzV2.3876G2.1.CDS1;Parent=BruzV2.3876G2.1
Bruz_scaf_3876	Mikado_loci	five_prime_UTR	2067	2068	.	-	.	ID=BruzV2.3876G2.1.five_prime_UTR1;Parent=BruzV2.3876G2.1
###
Bruz_scaf_3876	Mikado_loci	superlocus	20186	22018	.	+	.	ID=Mikado_superlocus:Bruz_scaf_3876+:20186-22018;Name=superlocus:Bruz_scaf_3876+:20186-22018
Bruz_scaf_3876	Mikado_loci	gene	20186	21844	21	+	.	ID=BruzV2.3876G4;Name=BruzV2.3876G4;multiexonic=True;superlocus=Mikado_superlocus:Bruz_scaf_3876+:20186-22018
Bruz_scaf_3876	Mikado_loci	mRNA	20186	21844	21	+	.	ID=BruzV2.3876G4.1;Parent=BruzV2.3876G4;Name=BruzV2.3876G4.1;alias=v1_Bruz.3876G6.1;alias=Bruz_scaf_3876.g62.t1;canonical_junctions=1,2;canonical_number=2;canonical_proportion=1.0;primary=True
Bruz_scaf_3876	Mikado_loci	exon	20186	20504	.	+	.	ID=BruzV2.3876G4.1.exon1;Parent=BruzV2.3876G4.1
Bruz_scaf_3876	Mikado_loci	five_prime_UTR	20186	20504	.	+	.	ID=BruzV2.3876G4.1.five_prime_UTR1;Parent=BruzV2.3876G4.1
Bruz_scaf_3876	Mikado_loci	exon	20824	20946	.	+	.	ID=BruzV2.3876G4.1.exon2;Parent=BruzV2.3876G4.1
Bruz_scaf_3876	Mikado_loci	five_prime_UTR	20824	20859	.	+	.	ID=BruzV2.3876G4.1.five_prime_UTR2;Parent=BruzV2.3876G4.1
Bruz_scaf_3876	Mikado_loci	CDS	20860	20946	.	+	0	ID=BruzV2.3876G4.1.CDS1;Parent=BruzV2.3876G4.1
Bruz_scaf_3876	Mikado_loci	CDS	21036	21632	.	+	0	ID=BruzV2.3876G4.1.CDS2;Parent=BruzV2.3876G4.1
Bruz_scaf_3876	Mikado_loci	exon	21036	21844	.	+	.	ID=BruzV2.3876G4.1.exon3;Parent=BruzV2.3876G4.1
Bruz_scaf_3876	Mikado_loci	three_prime_UTR	21633	21844	.	+	.	ID=BruzV2.3876G4.1.three_prime_UTR1;Parent=BruzV2.3876G4.1
###
Bruz_scaf_3876	Mikado_loci	superlocus	23016	28649	.	+	.	ID=Mikado_superlocus:Bruz_scaf_3876+:23016-28649;Name=superlocus:Bruz_scaf_3876+:23016-28649
Bruz_scaf_3876	Mikado_loci	gene	23016	28649	20	+	.	ID=BruzV2.3876G6;Name=BruzV2.3876G6;multiexonic=True;superlocus=Mikado_superlocus:Bruz_scaf_3876+:23016-28649
Bruz_scaf_3876	Mikado_loci	mRNA	23016	28649	20	+	.	ID=BruzV2.3876G6.1;Parent=BruzV2.3876G6;Name=BruzV2.3876G6.1;alias=v1_Bruz.3876G8.1;alias=Bruz_scaf_3876.g63.t1;canonical_junctions=1,2,3,4,5,6,7,8,9;canonical_number=9;canonical_proportion=1.0;primary=True
Bruz_scaf_3876	Mikado_loci	exon	23016	23499	.	+	.	ID=BruzV2.3876G6.1.exon1;Parent=BruzV2.3876G6.1
Bruz_scaf_3876	Mikado_loci	five_prime_UTR	23016	23263	.	+	.	ID=BruzV2.3876G6.1.five_prime_UTR1;Parent=BruzV2.3876G6.1
Bruz_scaf_3876	Mikado_loci	CDS	23264	23499	.	+	0	ID=BruzV2.3876G6.1.CDS1;Parent=BruzV2.3876G6.1
Bruz_scaf_3876	Mikado_loci	CDS	24702	24831	.	+	1	ID=BruzV2.3876G6.1.CDS2;Parent=BruzV2.3876G6.1
Bruz_scaf_3876	Mikado_loci	exon	24702	24831	.	+	.	ID=BruzV2.3876G6.1.exon2;Parent=BruzV2.3876G6.1
Bruz_scaf_3876	Mikado_loci	CDS	24982	25176	.	+	0	ID=BruzV2.3876G6.1.CDS3;Parent=BruzV2.3876G6.1
Bruz_scaf_3876	Mikado_loci	exon	24982	25176	.	+	.	ID=BruzV2.3876G6.1.exon3;Parent=BruzV2.3876G6.1
Bruz_scaf_3876	Mikado_loci	CDS	25588	25745	.	+	0	ID=BruzV2.3876G6.1.CDS4;Parent=BruzV2.3876G6.1
Bruz_scaf_3876	Mikado_loci	exon	25588	25745	.	+	.	ID=BruzV2.3876G6.1.exon4;Parent=BruzV2.3876G6.1
Bruz_scaf_3876	Mikado_loci	CDS	26133	26223	.	+	1	ID=BruzV2.3876G6.1.CDS5;Parent=BruzV2.3876G6.1
Bruz_scaf_3876	Mikado_loci	exon	26133	26223	.	+	.	ID=BruzV2.3876G6.1.exon5;Parent=BruzV2.3876G6.1
Bruz_scaf_3876	Mikado_loci	CDS	26337	26402	.	+	0	ID=BruzV2.3876G6.1.CDS6;Parent=BruzV2.3876G6.1
Bruz_scaf_3876	Mikado_loci	exon	26337	26402	.	+	.	ID=BruzV2.3876G6.1.exon6;Parent=BruzV2.3876G6.1
Bruz_scaf_3876	Mikado_loci	CDS	27244	27326	.	+	0	ID=BruzV2.3876G6.1.CDS7;Parent=BruzV2.3876G6.1
Bruz_scaf_3876	Mikado_loci	exon	27244	27326	.	+	.	ID=BruzV2.3876G6.1.exon7;Parent=BruzV2.3876G6.1
Bruz_scaf_3876	Mikado_loci	CDS	27409	27472	.	+	1	ID=BruzV2.3876G6.1.CDS8;Parent=BruzV2.3876G6.1
Bruz_scaf_3876	Mikado_loci	exon	27409	27472	.	+	.	ID=BruzV2.3876G6.1.exon8;Parent=BruzV2.3876G6.1
Bruz_scaf_3876	Mikado_loci	CDS	27552	27620	.	+	0	ID=BruzV2.3876G6.1.CDS9;Parent=BruzV2.3876G6.1
Bruz_scaf_3876	Mikado_loci	exon	27552	27620	.	+	.	ID=BruzV2.3876G6.1.exon9;Parent=BruzV2.3876G6.1
Bruz_scaf_3876	Mikado_loci	CDS	28191	28250	.	+	0	ID=BruzV2.3876G6.1.CDS10;Parent=BruzV2.3876G6.1
Bruz_scaf_3876	Mikado_loci	exon	28191	28649	.	+	.	ID=BruzV2.3876G6.1.exon10;Parent=BruzV2.3876G6.1
Bruz_scaf_3876	Mikado_loci	three_prime_UTR	28251	28649	.	+	.	ID=BruzV2.3876G6.1.three_prime_UTR1;Parent=BruzV2.3876G6.1
###
Bruz_scaf_3876	Mikado_loci	superlocus	28995	35545	.	-	.	ID=Mikado_superlocus:Bruz_scaf_3876-:28995-35545;Name=superlocus:Bruz_scaf_3876-:28995-35545
Bruz_scaf_3876	Mikado_loci	gene	28995	35545	20	-	.	ID=BruzV2.3876G8;Name=BruzV2.3876G8;multiexonic=True;superlocus=Mikado_superlocus:Bruz_scaf_3876-:28995-35545
Bruz_scaf_3876	Mikado_loci	mRNA	28995	35545	20	-	.	ID=BruzV2.3876G8.1;Parent=BruzV2.3876G8;Name=BruzV2.3876G8.1;alias=v1_Bruz.3876G10.1;alias=Bruz_scaf_3876.g64.t1;canonical_junctions=1,2,3,4,5;canonical_number=5;canonical_proportion=1.0;primary=True
Bruz_scaf_3876	Mikado_loci	exon	28995	29236	.	-	.	ID=BruzV2.3876G8.1.exon1;Parent=BruzV2.3876G8.1
Bruz_scaf_3876	Mikado_loci	three_prime_UTR	28995	29155	.	-	.	ID=BruzV2.3876G8.1.three_prime_UTR1;Parent=BruzV2.3876G8.1
Bruz_scaf_3876	Mikado_loci	CDS	29156	29236	.	-	0	ID=BruzV2.3876G8.1.CDS1;Parent=BruzV2.3876G8.1
Bruz_scaf_3876	Mikado_loci	CDS	29334	29453	.	-	0	ID=BruzV2.3876G8.1.CDS2;Parent=BruzV2.3876G8.1
Bruz_scaf_3876	Mikado_loci	exon	29334	29453	.	-	.	ID=BruzV2.3876G8.1.exon2;Parent=BruzV2.3876G8.1
Bruz_scaf_3876	Mikado_loci	CDS	29524	29589	.	-	0	ID=BruzV2.3876G8.1.CDS3;Parent=BruzV2.3876G8.1
Bruz_scaf_3876	Mikado_loci	exon	29524	29589	.	-	.	ID=BruzV2.3876G8.1.exon3;Parent=BruzV2.3876G8.1
Bruz_scaf_3876	Mikado_loci	CDS	32417	32460	.	-	2	ID=BruzV2.3876G8.1.CDS4;Parent=BruzV2.3876G8.1
Bruz_scaf_3876	Mikado_loci	exon	32417	32460	.	-	.	ID=BruzV2.3876G8.1.exon4;Parent=BruzV2.3876G8.1
Bruz_scaf_3876	Mikado_loci	CDS	32688	32756	.	-	2	ID=BruzV2.3876G8.1.CDS5;Parent=BruzV2.3876G8.1
Bruz_scaf_3876	Mikado_loci	exon	32688	32756	.	-	.	ID=BruzV2.3876G8.1.exon5;Parent=BruzV2.3876G8.1
Bruz_scaf_3876	Mikado_loci	CDS	34145	35429	.	-	0	ID=BruzV2.3876G8.1.CDS6;Parent=BruzV2.3876G8.1
Bruz_scaf_3876	Mikado_loci	exon	34145	35545	.	-	.	ID=BruzV2.3876G8.1.exon6;Parent=BruzV2.3876G8.1
Bruz_scaf_3876	Mikado_loci	five_prime_UTR	35430	35545	.	-	.	ID=BruzV2.3876G8.1.five_prime_UTR1;Parent=BruzV2.3876G8.1
###
Bruz_scaf_3876	Mikado_loci	superlocus	36851	40272	.	-	.	ID=Mikado_superlocus:Bruz_scaf_3876-:36851-40272;Name=superlocus:Bruz_scaf_3876-:36851-40272
Bruz_scaf_3876	Mikado_loci	gene	37534	39945	18	-	.	ID=BruzV2.3876G10;Name=BruzV2.3876G10;multiexonic=True;superlocus=Mikado_superlocus:Bruz_scaf_3876-:36851-40272
Bruz_scaf_3876	Mikado_loci	mRNA	37534	39945	18	-	.	ID=BruzV2.3876G10.1;Parent=BruzV2.3876G10;Name=BruzV2.3876G10.1;alias=v1_Bruz.3876G12.1;alias=Bruz_scaf_3876.g65.t2;canonical_junctions=1,2,3;canonical_number=3;canonical_proportion=1.0;primary=True
Bruz_scaf_3876	Mikado_loci	exon	37534	37963	.	-	.	ID=BruzV2.3876G10.1.exon1;Parent=BruzV2.3876G10.1
Bruz_scaf_3876	Mikado_loci	three_prime_UTR	37534	37782	.	-	.	ID=BruzV2.3876G10.1.three_prime_UTR1;Parent=BruzV2.3876G10.1
Bruz_scaf_3876	Mikado_loci	CDS	37783	37963	.	-	1	ID=BruzV2.3876G10.1.CDS1;Parent=BruzV2.3876G10.1
Bruz_scaf_3876	Mikado_loci	CDS	38088	38222	.	-	1	ID=BruzV2.3876G10.1.CDS2;Parent=BruzV2.3876G10.1
Bruz_scaf_3876	Mikado_loci	exon	38088	38222	.	-	.	ID=BruzV2.3876G10.1.exon2;Parent=BruzV2.3876G10.1
Bruz_scaf_3876	Mikado_loci	CDS	38777	38862	.	-	0	ID=BruzV2.3876G10.1.CDS3;Parent=BruzV2.3876G10.1
Bruz_scaf_3876	Mikado_loci	exon	38777	38862	.	-	.	ID=BruzV2.3876G10.1.exon3;Parent=BruzV2.3876G10.1
Bruz_scaf_3876	Mikado_loci	CDS	39062	39619	.	-	0	ID=BruzV2.3876G10.1.CDS4;Parent=BruzV2.3876G10.1
Bruz_scaf_3876	Mikado_loci	exon	39062	39945	.	-	.	ID=BruzV2.3876G10.1.exon4;Parent=BruzV2.3876G10.1
Bruz_scaf_3876	Mikado_loci	five_prime_UTR	39620	39945	.	-	.	ID=BruzV2.3876G10.1.five_prime_UTR1;Parent=BruzV2.3876G10.1
Bruz_scaf_3876	Mikado_loci	mRNA	37534	39945	17	-	.	ID=BruzV2.3876G10.2;Parent=BruzV2.3876G10;Name=BruzV2.3876G10.2;alias=v1_Bruz.3876G12.2;alias=Bruz_scaf_3876.g65.t1;canonical_junctions=1,2,3;canonical_number=3;canonical_proportion=1.0;ccode=j;primary=False
Bruz_scaf_3876	Mikado_loci	exon	37534	37921	.	-	.	ID=BruzV2.3876G10.2.exon1;Parent=BruzV2.3876G10.2
Bruz_scaf_3876	Mikado_loci	three_prime_UTR	37534	37782	.	-	.	ID=BruzV2.3876G10.2.three_prime_UTR1;Parent=BruzV2.3876G10.2
Bruz_scaf_3876	Mikado_loci	CDS	37783	37921	.	-	1	ID=BruzV2.3876G10.2.CDS1;Parent=BruzV2.3876G10.2
Bruz_scaf_3876	Mikado_loci	CDS	38088	38222	.	-	1	ID=BruzV2.3876G10.2.CDS2;Parent=BruzV2.3876G10.2
Bruz_scaf_3876	Mikado_loci	exon	38088	38222	.	-	.	ID=BruzV2.3876G10.2.exon2;Parent=BruzV2.3876G10.2
Bruz_scaf_3876	Mikado_loci	CDS	38777	38862	.	-	0	ID=BruzV2.3876G10.2.CDS3;Parent=BruzV2.3876G10.2
Bruz_scaf_3876	Mikado_loci	exon	38777	38862	.	-	.	ID=BruzV2.3876G10.2.exon3;Parent=BruzV2.3876G10.2
Bruz_scaf_3876	Mikado_loci	CDS	39062	39619	.	-	0	ID=BruzV2.3876G10.2.CDS4;Parent=BruzV2.3876G10.2
Bruz_scaf_3876	Mikado_loci	exon	39062	39945	.	-	.	ID=BruzV2.3876G10.2.exon4;Parent=BruzV2.3876G10.2
Bruz_scaf_3876	Mikado_loci	five_prime_UTR	39620	39945	.	-	.	ID=BruzV2.3876G10.2.five_prime_UTR1;Parent=BruzV2.3876G10.2
###
Bruz_scaf_38776	Mikado_loci	superlocus	1127	1481	.	-	.	ID=Mikado_superlocus:Bruz_scaf_38776-:1127-1481;Name=superlocus:Bruz_scaf_38776-:1127-1481
Bruz_scaf_38776	Mikado_loci	gene	1127	1481	17	-	.	ID=BruzV2.38776G2;Name=BruzV2.38776G2;multiexonic=False;superlocus=Mikado_superlocus:Bruz_scaf_38776-:1127-1481
Bruz_scaf_38776	Mikado_loci	mRNA	1127	1481	17	-	.	ID=BruzV2.38776G2.1;Parent=BruzV2.38776G2;Name=BruzV2.38776G2.1;alias=v1_Bruz.38776G2.1;alias=MSTRG.40140.1;primary=True
Bruz_scaf_38776	Mikado_loci	CDS	1127	1480	.	-	0	ID=BruzV2.38776G2.1.CDS1;Parent=BruzV2.38776G2.1
Bruz_scaf_38776	Mikado_loci	exon	1127	1481	.	-	.	ID=BruzV2.38776G2.1.exon1;Parent=BruzV2.38776G2.1
Bruz_scaf_38776	Mikado_loci	five_prime_UTR	1481	1481	.	-	.	ID=BruzV2.38776G2.1.five_prime_UTR1;Parent=BruzV2.38776G2.1
###
Bruz_scaf_38779	Mikado_loci	superlocus	274	721	.	+	.	ID=Mikado_superlocus:Bruz_scaf_38779+:274-721;Name=superlocus:Bruz_scaf_38779+:274-721
Bruz_scaf_38779	Mikado_loci	gene	274	721	18	+	.	ID=BruzV2.38779G2;Name=BruzV2.38779G2;multiexonic=False;superlocus=Mikado_superlocus:Bruz_scaf_38779+:274-721
Bruz_scaf_38779	Mikado_loci	mRNA	274	721	18	+	.	ID=BruzV2.38779G2.1;Parent=BruzV2.38779G2;Name=BruzV2.38779G2.1;alias=v1_Bruz.38779G2.1;alias=MSTRG.40142.1;primary=True
Bruz_scaf_38779	Mikado_loci	CDS	274	720	.	+	0	ID=BruzV2.38779G2.1.CDS1;Parent=BruzV2.38779G2.1
Bruz_scaf_38779	Mikado_loci	exon	274	721	.	+	.	ID=BruzV2.38779G2.1.exon1;Parent=BruzV2.38779G2.1
Bruz_scaf_38779	Mikado_loci	three_prime_UTR	721	721	.	+	.	ID=BruzV2.38779G2.1.three_prime_UTR1;Parent=BruzV2.38779G2.1
###
Bruz_scaf_3878	Mikado_loci	superlocus	19198	23945	.	-	.	ID=Mikado_superlocus:Bruz_scaf_3878-:19198-23945;Name=superlocus:Bruz_scaf_3878-:19198-23945
Bruz_scaf_3878	Mikado_loci	gene	19198	23945	20	-	.	ID=BruzV2.3878G2;Name=BruzV2.3878G2;multiexonic=True;superlocus=Mikado_superlocus:Bruz_scaf_3878-:19198-23945
Bruz_scaf_3878	Mikado_loci	mRNA	19198	23945	20	-	.	ID=BruzV2.3878G2.1;Parent=BruzV2.3878G2;Name=BruzV2.3878G2.1;alias=v1_Bruz.3878G2.1;alias=Bruz_scaf_3878.g66.t2;canonical_junctions=1,2,3,4,5,6,7,8,9,10,11,12;canonical_number=12;canonical_proportion=1.0;primary=True
Bruz_scaf_3878	Mikado_loci	exon	19198	19474	.	-	.	ID=BruzV2.3878G2.1.exon1;Parent=BruzV2.3878G2.1
Bruz_scaf_3878	Mikado_loci	three_prime_UTR	19198	19401	.	-	.	ID=BruzV2.3878G2.1.three_prime_UTR1;Parent=BruzV2.3878G2.1
Bruz_scaf_3878	Mikado_loci	CDS	19402	19474	.	-	1	ID=BruzV2.3878G2.1.CDS1;Parent=BruzV2.3878G2.1
Bruz_scaf_3878	Mikado_loci	CDS	19585	19718	.	-	0	ID=BruzV2.3878G2.1.CDS2;Parent=BruzV2.3878G2.1
Bruz_scaf_3878	Mikado_loci	exon	19585	19718	.	-	.	ID=BruzV2.3878G2.1.exon2;Parent=BruzV2.3878G2.1
Bruz_scaf_3878	Mikado_loci	CDS	20065	20331	.	-	0	ID=BruzV2.3878G2.1.CDS3;Parent=BruzV2.3878G2.1
Bruz_scaf_3878	Mikado_loci	exon	20065	20331	.	-	.	ID=BruzV2.3878G2.1.exon3;Parent=BruzV2.3878G2.1
Bruz_scaf_3878	Mikado_loci	CDS	20405	20556	.	-	2	ID=BruzV2.3878G2.1.CDS4;Parent=BruzV2.3878G2.1
Bruz_scaf_3878	Mikado_loci	exon	20405	20556	.	-	.	ID=BruzV2.3878G2.1.exon4;Parent=BruzV2.3878G2.1
Bruz_scaf_3878	Mikado_loci	CDS	20613	20741	.	-	2	ID=BruzV2.3878G2.1.CDS5;Parent=BruzV2.3878G2.1
Bruz_scaf_3878	Mikado_loci	exon	20613	20741	.	-	.	ID=BruzV2.3878G2.1.exon5;Parent=BruzV2.3878G2.1
Bruz_scaf_3878	Mikado_loci	CDS	20817	20897	.	-	2	ID=BruzV2.3878G2.1.CDS6;Parent=BruzV2.3878G2.1
Bruz_scaf_3878	Mikado_loci	exon	20817	20897	.	-	.	ID=BruzV2.3878G2.1.exon6;Parent=BruzV2.3878G2.1
Bruz_scaf_3878	Mikado_loci	CDS	21242	21276	.	-	1	ID=BruzV2.3878G2.1.CDS7;Parent=BruzV2.3878G2.1
Bruz_scaf_3878	Mikado_loci	exon	21242	21276	.	-	.	ID=BruzV2.3878G2.1.exon7;Parent=BruzV2.3878G2.1
Bruz_scaf_3878	Mikado_loci	CDS	21649	21827	.	-	0	ID=BruzV2.3878G2.1.CDS8;Parent=BruzV2.3878G2.1
Bruz_scaf_3878	Mikado_loci	exon	21649	21827	.	-	.	ID=BruzV2.3878G2.1.exon8;Parent=BruzV2.3878G2.1
Bruz_scaf_3878	Mikado_loci	CDS	21966	22232	.	-	0	ID=BruzV2.3878G2.1.CDS9;Parent=BruzV2.3878G2.1
Bruz_scaf_3878	Mikado_loci	exon	21966	22232	.	-	.	ID=BruzV2.3878G2.1.exon9;Parent=BruzV2.3878G2.1
Bruz_scaf_3878	Mikado_loci	CDS	22314	22444	.	-	2	ID=BruzV2.3878G2.1.CDS10;Parent=BruzV2.3878G2.1
Bruz_scaf_3878	Mikado_loci	exon	22314	22444	.	-	.	ID=BruzV2.3878G2.1.exon10;Parent=BruzV2.3878G2.1
Bruz_scaf_3878	Mikado_loci	CDS	22539	22640	.	-	2	ID=BruzV2.3878G2.1.CDS11;Parent=BruzV2.3878G2.1
Bruz_scaf_3878	Mikado_loci	exon	22539	22640	.	-	.	ID=BruzV2.3878G2.1.exon11;Parent=BruzV2.3878G2.1
Bruz_scaf_3878	Mikado_loci	CDS	22722	22848	.	-	0	ID=BruzV2.3878G2.1.CDS12;Parent=BruzV2.3878G2.1
Bruz_scaf_3878	Mikado_loci	exon	22722	22848	.	-	.	ID=BruzV2.3878G2.1.exon12;Parent=BruzV2.3878G2.1
Bruz_scaf_3878	Mikado_loci	CDS	23833	23871	.	-	0	ID=BruzV2.3878G2.1.CDS13;Parent=BruzV2.3878G2.1
Bruz_scaf_3878	Mikado_loci	exon	23833	23945	.	-	.	ID=BruzV2.3878G2.1.exon13;Parent=BruzV2.3878G2.1
Bruz_scaf_3878	Mikado_loci	five_prime_UTR	23872	23945	.	-	.	ID=BruzV2.3878G2.1.five_prime_UTR1;Parent=BruzV2.3878G2.1
###
Bruz_scaf_3878	Mikado_loci	superlocus	35635	36793	.	-	.	ID=Mikado_superlocus:Bruz_scaf_3878-:35635-36793;Name=superlocus:Bruz_scaf_3878-:35635-36793
Bruz_scaf_3878	Mikado_loci	gene	35635	36793	18	-	.	ID=BruzV2.3878G4;Name=BruzV2.3878G4;multiexonic=False;superlocus=Mikado_superlocus:Bruz_scaf_3878-:35635-36793
Bruz_scaf_3878	Mikado_loci	mRNA	35635	36793	18	-	.	ID=BruzV2.3878G4.1;Parent=BruzV2.3878G4;Name=BruzV2.3878G4.1;alias=v1_Bruz.3878G4.1;alias=MSTRG.40145.1;primary=True
Bruz_scaf_3878	Mikado_loci	exon	35635	36793	.	-	.	ID=BruzV2.3878G4.1.exon1;Parent=BruzV2.3878G4.1
Bruz_scaf_3878	Mikado_loci	three_prime_UTR	35635	36298	.	-	.	ID=BruzV2.3878G4.1.three_prime_UTR1;Parent=BruzV2.3878G4.1
Bruz_scaf_3878	Mikado_loci	CDS	36299	36793	.	-	0	ID=BruzV2.3878G4.1.CDS1;Parent=BruzV2.3878G4.1
###
Bruz_scaf_3878	Mikado_loci	superlocus	37084	38138	.	-	.	ID=Mikado_superlocus:Bruz_scaf_3878-:37084-38138;Name=superlocus:Bruz_scaf_3878-:37084-38138
Bruz_scaf_3878	Mikado_loci	gene	37084	38138	18	-	.	ID=BruzV2.3878G6;Name=BruzV2.3878G6;multiexonic=False;superlocus=Mikado_superlocus:Bruz_scaf_3878-:37084-38138
Bruz_scaf_3878	Mikado_loci	mRNA	37084	38138	18	-	.	ID=BruzV2.3878G6.1;Parent=BruzV2.3878G6;Name=BruzV2.3878G6.1;alias=st_MSTRG.41992.1;primary=True
Bruz_scaf_3878	Mikado_loci	exon	37084	38138	.	-	.	ID=BruzV2.3878G6.1.exon1;Parent=BruzV2.3878G6.1
Bruz_scaf_3878	Mikado_loci	three_prime_UTR	37084	37084	.	-	.	ID=BruzV2.3878G6.1.three_prime_UTR1;Parent=BruzV2.3878G6.1
Bruz_scaf_3878	Mikado_loci	CDS	37085	38137	.	-	0	ID=BruzV2.3878G6.1.CDS1;Parent=BruzV2.3878G6.1
Bruz_scaf_3878	Mikado_loci	five_prime_UTR	38138	38138	.	-	.	ID=BruzV2.3878G6.1.five_prime_UTR1;Parent=BruzV2.3878G6.1
###
Bruz_scaf_38787	Mikado_loci	superlocus	3	1790	.	+	.	ID=Mikado_superlocus:Bruz_scaf_38787+:3-1790;Name=superlocus:Bruz_scaf_38787+:3-1790
Bruz_scaf_38787	Mikado_loci	gene	3	1790	19	+	.	ID=BruzV2.38787G2;Name=BruzV2.38787G2;multiexonic=True;superlocus=Mikado_superlocus:Bruz_scaf_38787+:3-1790
Bruz_scaf_38787	Mikado_loci	mRNA	3	1790	19	+	.	ID=BruzV2.38787G2.1;Parent=BruzV2.38787G2;Name=BruzV2.38787G2.1;alias=v1_Bruz.38787G2.1;alias=Bruz_scaf_38787.g55.t1;canonical_junctions=1,2;canonical_number=2;canonical_proportion=1.0;primary=True
Bruz_scaf_38787	Mikado_loci	CDS	3	124	.	+	2	ID=BruzV2.38787G2.1.CDS1;Parent=BruzV2.38787G2.1
Bruz_scaf_38787	Mikado_loci	exon	3	124	.	+	.	ID=BruzV2.38787G2.1.exon1;Parent=BruzV2.38787G2.1
Bruz_scaf_38787	Mikado_loci	CDS	196	269	.	+	0	ID=BruzV2.38787G2.1.CDS2;Parent=BruzV2.38787G2.1
Bruz_scaf_38787	Mikado_loci	exon	196	269	.	+	.	ID=BruzV2.38787G2.1.exon2;Parent=BruzV2.38787G2.1
Bruz_scaf_38787	Mikado_loci	CDS	1023	1344	.	+	1	ID=BruzV2.38787G2.1.CDS3;Parent=BruzV2.38787G2.1
Bruz_scaf_38787	Mikado_loci	exon	1023	1790	.	+	.	ID=BruzV2.38787G2.1.exon3;Parent=BruzV2.38787G2.1
Bruz_scaf_38787	Mikado_loci	three_prime_UTR	1345	1790	.	+	.	ID=BruzV2.38787G2.1.three_prime_UTR1;Parent=BruzV2.38787G2.1
###
Bruz_scaf_38788	Mikado_loci	superlocus	1616	2745	.	-	.	ID=Mikado_superlocus:Bruz_scaf_38788-:1616-2745;Name=superlocus:Bruz_scaf_38788-:1616-2745
Bruz_scaf_38788	Mikado_loci	gene	1616	2745	17	-	.	ID=BruzV2.38788G2;Name=BruzV2.38788G2;multiexonic=False;superlocus=Mikado_superlocus:Bruz_scaf_38788-:1616-2745
Bruz_scaf_38788	Mikado_loci	mRNA	1616	2745	17	-	.	ID=BruzV2.38788G2.1;Parent=BruzV2.38788G2;Name=BruzV2.38788G2.1;alias=st_MSTRG.41994.1;primary=True
Bruz_scaf_38788	Mikado_loci	exon	1616	2745	.	-	.	ID=BruzV2.38788G2.1.exon1;Parent=BruzV2.38788G2.1
Bruz_scaf_38788	Mikado_loci	three_prime_UTR	1616	2055	.	-	.	ID=BruzV2.38788G2.1.three_prime_UTR1;Parent=BruzV2.38788G2.1
Bruz_scaf_38788	Mikado_loci	CDS	2056	2745	.	-	0	ID=BruzV2.38788G2.1.CDS1;Parent=BruzV2.38788G2.1
###
Bruz_scaf_3879	Mikado_loci	superlocus	238	1375	.	-	.	ID=Mikado_superlocus:Bruz_scaf_3879-:238-1375;Name=superlocus:Bruz_scaf_3879-:238-1375
Bruz_scaf_3879	Mikado_loci	gene	238	1375	18	-	.	ID=BruzV2.3879G2;Name=BruzV2.3879G2;multiexonic=False;superlocus=Mikado_superlocus:Bruz_scaf_3879-:238-1375
Bruz_scaf_3879	Mikado_loci	mRNA	238	1375	18	-	.	ID=BruzV2.3879G2.1;Parent=BruzV2.3879G2;Name=BruzV2.3879G2.1;alias=st_MSTRG.41995.1;primary=True
Bruz_scaf_3879	Mikado_loci	exon	238	1375	.	-	.	ID=BruzV2.3879G2.1.exon1;Parent=BruzV2.3879G2.1
Bruz_scaf_3879	Mikado_loci	three_prime_UTR	238	403	.	-	.	ID=BruzV2.3879G2.1.three_prime_UTR1;Parent=BruzV2.3879G2.1
Bruz_scaf_3879	Mikado_loci	CDS	404	1342	.	-	0	ID=BruzV2.3879G2.1.CDS1;Parent=BruzV2.3879G2.1
Bruz_scaf_3879	Mikado_loci	five_prime_UTR	1343	1375	.	-	.	ID=BruzV2.3879G2.1.five_prime_UTR1;Parent=BruzV2.3879G2.1
###
Bruz_scaf_38791	Mikado_loci	superlocus	827	1624	.	+	.	ID=Mikado_superlocus:Bruz_scaf_38791+:827-1624;Name=superlocus:Bruz_scaf_38791+:827-1624
Bruz_scaf_38791	Mikado_loci	gene	827	1624	19	+	.	ID=BruzV2.38791G2;Name=BruzV2.38791G2;multiexonic=False;superlocus=Mikado_superlocus:Bruz_scaf_38791+:827-1624
Bruz_scaf_38791	Mikado_loci	mRNA	827	1624	19	+	.	ID=BruzV2.38791G2.1;Parent=BruzV2.38791G2;Name=BruzV2.38791G2.1;alias=v1_Bruz.38791G2.1;alias=MSTRG.40152.1;primary=True
Bruz_scaf_38791	Mikado_loci	exon	827	1624	.	+	.	ID=BruzV2.38791G2.1.exon1;Parent=BruzV2.38791G2.1
Bruz_scaf_38791	Mikado_loci	five_prime_UTR	827	828	.	+	.	ID=BruzV2.38791G2.1.five_prime_UTR1;Parent=BruzV2.38791G2.1
Bruz_scaf_38791	Mikado_loci	CDS	829	1422	.	+	0	ID=BruzV2.38791G2.1.CDS1;Parent=BruzV2.38791G2.1
Bruz_scaf_38791	Mikado_loci	three_prime_UTR	1423	1624	.	+	.	ID=BruzV2.38791G2.1.three_prime_UTR1;Parent=BruzV2.38791G2.1
###
Bruz_scaf_38791	Mikado_loci	superlocus	1959	2745	.	+	.	ID=Mikado_superlocus:Bruz_scaf_38791+:1959-2745;Name=superlocus:Bruz_scaf_38791+:1959-2745
Bruz_scaf_38791	Mikado_loci	gene	1959	2745	18	+	.	ID=BruzV2.38791G4;Name=BruzV2.38791G4;multiexonic=False;superlocus=Mikado_superlocus:Bruz_scaf_38791+:1959-2745
Bruz_scaf_38791	Mikado_loci	mRNA	1959	2745	18	+	.	ID=BruzV2.38791G4.1;Parent=BruzV2.38791G4;Name=BruzV2.38791G4.1;alias=v1_Bruz.38791G4.1;alias=MSTRG.40153.1;primary=True
Bruz_scaf_38791	Mikado_loci	CDS	1959	2744	.	+	0	ID=BruzV2.38791G4.1.CDS1;Parent=BruzV2.38791G4.1
Bruz_scaf_38791	Mikado_loci	exon	1959	2745	.	+	.	ID=BruzV2.38791G4.1.exon1;Parent=BruzV2.38791G4.1
Bruz_scaf_38791	Mikado_loci	three_prime_UTR	2745	2745	.	+	.	ID=BruzV2.38791G4.1.three_prime_UTR1;Parent=BruzV2.38791G4.1
###
Bruz_scaf_388	Mikado_loci	superlocus	7022	12103	.	+	.	ID=Mikado_superlocus:Bruz_scaf_388+:7022-12103;Name=superlocus:Bruz_scaf_388+:7022-12103
Bruz_scaf_388	Mikado_loci	gene	7686	11402	21	+	.	ID=BruzV2.388G2;Name=BruzV2.388G2;multiexonic=True;superlocus=Mikado_superlocus:Bruz_scaf_388+:7022-12103
Bruz_scaf_388	Mikado_loci	mRNA	7686	11402	21	+	.	ID=BruzV2.388G2.1;Parent=BruzV2.388G2;Name=BruzV2.388G2.1;alias=v1_Bruz.388G4.1;alias=Bruz_scaf_388.g2.t1;canonical_junctions=1,2,3,4,5,6,7,8,9,10;canonical_number=10;canonical_proportion=1.0;primary=True
Bruz_scaf_388	Mikado_loci	exon	7686	7825	.	+	.	ID=BruzV2.388G2.1.exon1;Parent=BruzV2.388G2.1
Bruz_scaf_388	Mikado_loci	five_prime_UTR	7686	7825	.	+	.	ID=BruzV2.388G2.1.five_prime_UTR1;Parent=BruzV2.388G2.1
Bruz_scaf_388	Mikado_loci	exon	7896	7976	.	+	.	ID=BruzV2.388G2.1.exon2;Parent=BruzV2.388G2.1
Bruz_scaf_388	Mikado_loci	five_prime_UTR	7896	7923	.	+	.	ID=BruzV2.388G2.1.five_prime_UTR2;Parent=BruzV2.388G2.1
Bruz_scaf_388	Mikado_loci	CDS	7924	7976	.	+	0	ID=BruzV2.388G2.1.CDS1;Parent=BruzV2.388G2.1
Bruz_scaf_388	Mikado_loci	CDS	8147	8267	.	+	1	ID=BruzV2.388G2.1.CDS2;Parent=BruzV2.388G2.1
Bruz_scaf_388	Mikado_loci	exon	8147	8267	.	+	.	ID=BruzV2.388G2.1.exon3;Parent=BruzV2.388G2.1
Bruz_scaf_388	Mikado_loci	CDS	8351	8662	.	+	0	ID=BruzV2.388G2.1.CDS3;Parent=BruzV2.388G2.1
Bruz_scaf_388	Mikado_loci	exon	8351	8662	.	+	.	ID=BruzV2.388G2.1.exon4;Parent=BruzV2.388G2.1
Bruz_scaf_388	Mikado_loci	CDS	8741	8845	.	+	0	ID=BruzV2.388G2.1.CDS4;Parent=BruzV2.388G2.1
Bruz_scaf_388	Mikado_loci	exon	8741	8845	.	+	.	ID=BruzV2.388G2.1.exon5;Parent=BruzV2.388G2.1
Bruz_scaf_388	Mikado_loci	CDS	8938	9389	.	+	0	ID=BruzV2.388G2.1.CDS5;Parent=BruzV2.388G2.1
Bruz_scaf_388	Mikado_loci	exon	8938	9389	.	+	.	ID=BruzV2.388G2.1.exon6;Parent=BruzV2.388G2.1
Bruz_scaf_388	Mikado_loci	CDS	9532	9836	.	+	1	ID=BruzV2.388G2.1.CDS6;Parent=BruzV2.388G2.1
Bruz_scaf_388	Mikado_loci	exon	9532	9836	.	+	.	ID=BruzV2.388G2.1.exon7;Parent=BruzV2.388G2.1
Bruz_scaf_388	Mikado_loci	CDS	9997	10175	.	+	2	ID=BruzV2.388G2.1.CDS7;Parent=BruzV2.388G2.1
Bruz_scaf_388	Mikado_loci	exon	9997	10175	.	+	.	ID=BruzV2.388G2.1.exon8;Parent=BruzV2.388G2.1
Bruz_scaf_388	Mikado_loci	CDS	10315	10505	.	+	0	ID=BruzV2.388G2.1.CDS8;Parent=BruzV2.388G2.1
Bruz_scaf_388	Mikado_loci	exon	10315	10505	.	+	.	ID=BruzV2.388G2.1.exon9;Parent=BruzV2.388G2.1
Bruz_scaf_388	Mikado_loci	CDS	10605	10738	.	+	1	ID=BruzV2.388G2.1.CDS9;Parent=BruzV2.388G2.1
Bruz_scaf_388	Mikado_loci	exon	10605	10738	.	+	.	ID=BruzV2.388G2.1.exon10;Parent=BruzV2.388G2.1
Bruz_scaf_388	Mikado_loci	CDS	10817	11055	.	+	2	ID=BruzV2.388G2.1.CDS10;Parent=BruzV2.388G2.1
Bruz_scaf_388	Mikado_loci	exon	10817	11402	.	+	.	ID=BruzV2.388G2.1.exon11;Parent=BruzV2.388G2.1
Bruz_scaf_388	Mikado_loci	three_prime_UTR	11056	11402	.	+	.	ID=BruzV2.388G2.1.three_prime_UTR1;Parent=BruzV2.388G2.1
###
Bruz_scaf_388	Mikado_loci	superlocus	17366	18458	.	+	.	ID=Mikado_superlocus:Bruz_scaf_388+:17366-18458;Name=superlocus:Bruz_scaf_388+:17366-18458
Bruz_scaf_388	Mikado_loci	gene	17366	18458	19	+	.	ID=BruzV2.388G4;Name=BruzV2.388G4;multiexonic=False;superlocus=Mikado_superlocus:Bruz_scaf_388+:17366-18458
Bruz_scaf_388	Mikado_loci	mRNA	17366	18458	19	+	.	ID=BruzV2.388G4.1;Parent=BruzV2.388G4;Name=BruzV2.388G4.1;alias=v1_Bruz.388G10.1;alias=MSTRG.40158.1;primary=True
Bruz_scaf_388	Mikado_loci	exon	17366	18458	.	+	.	ID=BruzV2.388G4.1.exon1;Parent=BruzV2.388G4.1
Bruz_scaf_388	Mikado_loci	five_prime_UTR	17366	17680	.	+	.	ID=BruzV2.388G4.1.five_prime_UTR1;Parent=BruzV2.388G4.1
Bruz_scaf_388	Mikado_loci	CDS	17681	18082	.	+	0	ID=BruzV2.388G4.1.CDS1;Parent=BruzV2.388G4.1
Bruz_scaf_388	Mikado_loci	three_prime_UTR	18083	18458	.	+	.	ID=BruzV2.388G4.1.three_prime_UTR1;Parent=BruzV2.388G4.1
###
Bruz_scaf_388	Mikado_loci	superlocus	31680	33360	.	+	.	ID=Mikado_superlocus:Bruz_scaf_388+:31680-33360;Name=superlocus:Bruz_scaf_388+:31680-33360
Bruz_scaf_388	Mikado_loci	gene	31746	33360	21	+	.	ID=BruzV2.388G6;Name=BruzV2.388G6;multiexonic=True;superlocus=Mikado_superlocus:Bruz_scaf_388+:31680-33360
Bruz_scaf_388	Mikado_loci	mRNA	31746	33360	21	+	.	ID=BruzV2.388G6.1;Parent=BruzV2.388G6;Name=BruzV2.388G6.1;alias=v1_Bruz.388G14.1;alias=Bruz_scaf_388.g6.t1;canonical_junctions=1,2;canonical_number=2;canonical_proportion=1.0;primary=True
Bruz_scaf_388	Mikado_loci	exon	31746	31842	.	+	.	ID=BruzV2.388G6.1.exon1;Parent=BruzV2.388G6.1
Bruz_scaf_388	Mikado_loci	five_prime_UTR	31746	31842	.	+	.	ID=BruzV2.388G6.1.five_prime_UTR1;Parent=BruzV2.388G6.1
Bruz_scaf_388	Mikado_loci	exon	31930	32459	.	+	.	ID=BruzV2.388G6.1.exon2;Parent=BruzV2.388G6.1
Bruz_scaf_388	Mikado_loci	five_prime_UTR	31930	32285	.	+	.	ID=BruzV2.388G6.1.five_prime_UTR2;Parent=BruzV2.388G6.1
Bruz_scaf_388	Mikado_loci	CDS	32286	32459	.	+	0	ID=BruzV2.388G6.1.CDS1;Parent=BruzV2.388G6.1
Bruz_scaf_388	Mikado_loci	CDS	32543	33067	.	+	0	ID=BruzV2.388G6.1.CDS2;Parent=BruzV2.388G6.1
Bruz_scaf_388	Mikado_loci	exon	32543	33360	.	+	.	ID=BruzV2.388G6.1.exon3;Parent=BruzV2.388G6.1
Bruz_scaf_388	Mikado_loci	three_prime_UTR	33068	33360	.	+	.	ID=BruzV2.388G6.1.three_prime_UTR1;Parent=BruzV2.388G6.1
###
Bruz_scaf_388	Mikado_loci	superlocus	26177	28819	.	-	.	ID=Mikado_superlocus:Bruz_scaf_388-:26177-28819;Name=superlocus:Bruz_scaf_388-:26177-28819
Bruz_scaf_388	Mikado_loci	gene	26177	28815	18	-	.	ID=BruzV2.388G8;Name=BruzV2.388G8;multiexonic=True;superlocus=Mikado_superlocus:Bruz_scaf_388-:26177-28819
Bruz_scaf_388	Mikado_loci	mRNA	26177	28815	18	-	.	ID=BruzV2.388G8.1;Parent=BruzV2.388G8;Name=BruzV2.388G8.1;alias=v1_Bruz.388G12.1;alias=Bruz_scaf_388.g5.t1;canonical_junctions=1,2;canonical_number=2;canonical_proportion=1.0;primary=True
Bruz_scaf_388	Mikado_loci	exon	26177	26552	.	-	.	ID=BruzV2.388G8.1.exon1;Parent=BruzV2.388G8.1
Bruz_scaf_388	Mikado_loci	three_prime_UTR	26177	26552	.	-	.	ID=BruzV2.388G8.1.three_prime_UTR1;Parent=BruzV2.388G8.1
Bruz_scaf_388	Mikado_loci	exon	26812	26992	.	-	.	ID=BruzV2.388G8.1.exon2;Parent=BruzV2.388G8.1
Bruz_scaf_388	Mikado_loci	three_prime_UTR	26812	26992	.	-	.	ID=BruzV2.388G8.1.three_prime_UTR2;Parent=BruzV2.388G8.1
Bruz_scaf_388	Mikado_loci	exon	27091	28815	.	-	.	ID=BruzV2.388G8.1.exon3;Parent=BruzV2.388G8.1
Bruz_scaf_388	Mikado_loci	three_prime_UTR	27091	27263	.	-	.	ID=BruzV2.388G8.1.three_prime_UTR3;Parent=BruzV2.388G8.1
Bruz_scaf_388	Mikado_loci	CDS	27264	28760	.	-	0	ID=BruzV2.388G8.1.CDS1;Parent=BruzV2.388G8.1
Bruz_scaf_388	Mikado_loci	five_prime_UTR	28761	28815	.	-	.	ID=BruzV2.388G8.1.five_prime_UTR1;Parent=BruzV2.388G8.1
###
Bruz_scaf_388	Mikado_loci	superlocus	43026	47350	.	+	.	ID=Mikado_superlocus:Bruz_scaf_388+:43026-47350;Name=superlocus:Bruz_scaf_388+:43026-47350
Bruz_scaf_388	Mikado_loci	gene	43026	47350	20	+	.	ID=BruzV2.388G10;Name=BruzV2.388G10;multiexonic=True;superlocus=Mikado_superlocus:Bruz_scaf_388+:43026-47350
Bruz_scaf_388	Mikado_loci	mRNA	43026	47350	20	+	.	ID=BruzV2.388G10.1;Parent=BruzV2.388G10;Name=BruzV2.388G10.1;alias=v1_Bruz.388G18.1;alias=Bruz_scaf_388.g7.t1;canonical_junctions=1,2,3,4,5,6,7,8,9,10,11;canonical_number=11;canonical_proportion=1.0;primary=True
Bruz_scaf_388	Mikado_loci	exon	43026	43506	.	+	.	ID=BruzV2.388G10.1.exon1;Parent=BruzV2.388G10.1
Bruz_scaf_388	Mikado_loci	five_prime_UTR	43026	43475	.	+	.	ID=BruzV2.388G10.1.five_prime_UTR1;Parent=BruzV2.388G10.1
Bruz_scaf_388	Mikado_loci	CDS	43476	43506	.	+	0	ID=BruzV2.388G10.1.CDS1;Parent=BruzV2.388G10.1
Bruz_scaf_388	Mikado_loci	CDS	44357	44504	.	+	2	ID=BruzV2.388G10.1.CDS2;Parent=BruzV2.388G10.1
Bruz_scaf_388	Mikado_loci	exon	44357	44504	.	+	.	ID=BruzV2.388G10.1.exon2;Parent=BruzV2.388G10.1
Bruz_scaf_388	Mikado_loci	CDS	44608	44692	.	+	1	ID=BruzV2.388G10.1.CDS3;Parent=BruzV2.388G10.1
Bruz_scaf_388	Mikado_loci	exon	44608	44692	.	+	.	ID=BruzV2.388G10.1.exon3;Parent=BruzV2.388G10.1
Bruz_scaf_388	Mikado_loci	CDS	44762	44857	.	+	0	ID=BruzV2.388G10.1.CDS4;Parent=BruzV2.388G10.1
Bruz_scaf_388	Mikado_loci	exon	44762	44857	.	+	.	ID=BruzV2.388G10.1.exon4;Parent=BruzV2.388G10.1
Bruz_scaf_388	Mikado_loci	CDS	45604	45669	.	+	0	ID=BruzV2.388G10.1.CDS5;Parent=BruzV2.388G10.1
Bruz_scaf_388	Mikado_loci	exon	45604	45669	.	+	.	ID=BruzV2.388G10.1.exon5;Parent=BruzV2.388G10.1
Bruz_scaf_388	Mikado_loci	CDS	45825	45923	.	+	0	ID=BruzV2.388G10.1.CDS6;Parent=BruzV2.388G10.1
Bruz_scaf_388	Mikado_loci	exon	45825	45923	.	+	.	ID=BruzV2.388G10.1.exon6;Parent=BruzV2.388G10.1
Bruz_scaf_388	Mikado_loci	CDS	46112	46225	.	+	0	ID=BruzV2.388G10.1.CDS7;Parent=BruzV2.388G10.1
Bruz_scaf_388	Mikado_loci	exon	46112	46225	.	+	.	ID=BruzV2.388G10.1.exon7;Parent=BruzV2.388G10.1
Bruz_scaf_388	Mikado_loci	CDS	46374	46484	.	+	0	ID=BruzV2.388G10.1.CDS8;Parent=BruzV2.388G10.1
Bruz_scaf_388	Mikado_loci	exon	46374	46484	.	+	.	ID=BruzV2.388G10.1.exon8;Parent=BruzV2.388G10.1
Bruz_scaf_388	Mikado_loci	CDS	46579	46641	.	+	0	ID=BruzV2.388G10.1.CDS9;Parent=BruzV2.388G10.1
Bruz_scaf_388	Mikado_loci	exon	46579	46641	.	+	.	ID=BruzV2.388G10.1.exon9;Parent=BruzV2.388G10.1
Bruz_scaf_388	Mikado_loci	CDS	46739	46831	.	+	0	ID=BruzV2.388G10.1.CDS10;Parent=BruzV2.388G10.1
Bruz_scaf_388	Mikado_loci	exon	46739	46831	.	+	.	ID=BruzV2.388G10.1.exon10;Parent=BruzV2.388G10.1
Bruz_scaf_388	Mikado_loci	CDS	47008	47089	.	+	0	ID=BruzV2.388G10.1.CDS11;Parent=BruzV2.388G10.1
Bruz_scaf_388	Mikado_loci	exon	47008	47089	.	+	.	ID=BruzV2.388G10.1.exon11;Parent=BruzV2.388G10.1
Bruz_scaf_388	Mikado_loci	CDS	47214	47275	.	+	2	ID=BruzV2.388G10.1.CDS12;Parent=BruzV2.388G10.1
Bruz_scaf_388	Mikado_loci	exon	47214	47350	.	+	.	ID=BruzV2.388G10.1.exon12;Parent=BruzV2.388G10.1
Bruz_scaf_388	Mikado_loci	three_prime_UTR	47276	47350	.	+	.	ID=BruzV2.388G10.1.three_prime_UTR1;Parent=BruzV2.388G10.1
###
Bruz_scaf_388	Mikado_loci	superlocus	50166	51929	.	+	.	ID=Mikado_superlocus:Bruz_scaf_388+:50166-51929;Name=superlocus:Bruz_scaf_388+:50166-51929
Bruz_scaf_388	Mikado_loci	gene	50166	51929	19	+	.	ID=BruzV2.388G12;Name=BruzV2.388G12;multiexonic=False;superlocus=Mikado_superlocus:Bruz_scaf_388+:50166-51929
Bruz_scaf_388	Mikado_loci	mRNA	50166	51929	19	+	.	ID=BruzV2.388G12.1;Parent=BruzV2.388G12;Name=BruzV2.388G12.1;alias=v1_Bruz.388G20.1;alias=MSTRG.40164.1;primary=True
Bruz_scaf_388	Mikado_loci	exon	50166	51929	.	+	.	ID=BruzV2.388G12.1.exon1;Parent=BruzV2.388G12.1
Bruz_scaf_388	Mikado_loci	five_prime_UTR	50166	50341	.	+	.	ID=BruzV2.388G12.1.five_prime_UTR1;Parent=BruzV2.388G12.1
Bruz_scaf_388	Mikado_loci	CDS	50342	51700	.	+	0	ID=BruzV2.388G12.1.CDS1;Parent=BruzV2.388G12.1
Bruz_scaf_388	Mikado_loci	three_prime_UTR	51701	51929	.	+	.	ID=BruzV2.388G12.1.three_prime_UTR1;Parent=BruzV2.388G12.1
###
Bruz_scaf_388	Mikado_loci	superlocus	55861	59045	.	-	.	ID=Mikado_superlocus:Bruz_scaf_388-:55861-59045;Name=superlocus:Bruz_scaf_388-:55861-59045
Bruz_scaf_388	Mikado_loci	gene	55861	59045	20	-	.	ID=BruzV2.388G14;Name=BruzV2.388G14;multiexonic=True;superlocus=Mikado_superlocus:Bruz_scaf_388-:55861-59045
Bruz_scaf_388	Mikado_loci	mRNA	55861	59045	20	-	.	ID=BruzV2.388G14.1;Parent=BruzV2.388G14;Name=BruzV2.388G14.1;alias=v1_Bruz.388G22.1;alias=Bruz_scaf_388.g9.t1;canonical_junctions=1,2,3,4,5;canonical_number=5;canonical_proportion=1.0;primary=True
Bruz_scaf_388	Mikado_loci	exon	55861	56204	.	-	.	ID=BruzV2.388G14.1.exon1;Parent=BruzV2.388G14.1
Bruz_scaf_388	Mikado_loci	three_prime_UTR	55861	56079	.	-	.	ID=BruzV2.388G14.1.three_prime_UTR1;Parent=BruzV2.388G14.1
Bruz_scaf_388	Mikado_loci	CDS	56080	56204	.	-	2	ID=BruzV2.388G14.1.CDS1;Parent=BruzV2.388G14.1
Bruz_scaf_388	Mikado_loci	CDS	56479	56601	.	-	2	ID=BruzV2.388G14.1.CDS2;Parent=BruzV2.388G14.1
Bruz_scaf_388	Mikado_loci	exon	56479	56601	.	-	.	ID=BruzV2.388G14.1.exon2;Parent=BruzV2.388G14.1
Bruz_scaf_388	Mikado_loci	CDS	56679	56801	.	-	2	ID=BruzV2.388G14.1.CDS3;Parent=BruzV2.388G14.1
Bruz_scaf_388	Mikado_loci	exon	56679	56801	.	-	.	ID=BruzV2.388G14.1.exon3;Parent=BruzV2.388G14.1
Bruz_scaf_388	Mikado_loci	CDS	56937	57060	.	-	0	ID=BruzV2.388G14.1.CDS4;Parent=BruzV2.388G14.1
Bruz_scaf_388	Mikado_loci	exon	56937	57060	.	-	.	ID=BruzV2.388G14.1.exon4;Parent=BruzV2.388G14.1
Bruz_scaf_388	Mikado_loci	CDS	57405	57462	.	-	1	ID=BruzV2.388G14.1.CDS5;Parent=BruzV2.388G14.1
Bruz_scaf_388	Mikado_loci	exon	57405	57462	.	-	.	ID=BruzV2.388G14.1.exon5;Parent=BruzV2.388G14.1
Bruz_scaf_388	Mikado_loci	CDS	58742	58893	.	-	0	ID=BruzV2.388G14.1.CDS6;Parent=BruzV2.388G14.1
Bruz_scaf_388	Mikado_loci	exon	58742	59045	.	-	.	ID=BruzV2.388G14.1.exon6;Parent=BruzV2.388G14.1
Bruz_scaf_388	Mikado_loci	five_prime_UTR	58894	59045	.	-	.	ID=BruzV2.388G14.1.five_prime_UTR1;Parent=BruzV2.388G14.1
###
Bruz_scaf_388	Mikado_loci	superlocus	63366	68729	.	+	.	ID=Mikado_superlocus:Bruz_scaf_388+:63366-68729;Name=superlocus:Bruz_scaf_388+:63366-68729
Bruz_scaf_388	Mikado_loci	gene	63366	68729	20	+	.	ID=BruzV2.388G16;Name=BruzV2.388G16;multiexonic=True;superlocus=Mikado_superlocus:Bruz_scaf_388+:63366-68729
Bruz_scaf_388	Mikado_loci	mRNA	63366	68729	20	+	.	ID=BruzV2.388G16.1;Parent=BruzV2.388G16;Name=BruzV2.388G16.1;alias=v1_Bruz.388G24.1;alias=Bruz_scaf_388.g10.t1;canonical_junctions=1,3,4,5;canonical_number=4;canonical_proportion=0.8;primary=True
Bruz_scaf_388	Mikado_loci	exon	63366	65215	.	+	.	ID=BruzV2.388G16.1.exon1;Parent=BruzV2.388G16.1
Bruz_scaf_388	Mikado_loci	five_prime_UTR	63366	64430	.	+	.	ID=BruzV2.388G16.1.five_prime_UTR1;Parent=BruzV2.388G16.1
Bruz_scaf_388	Mikado_loci	CDS	64431	65215	.	+	0	ID=BruzV2.388G16.1.CDS1;Parent=BruzV2.388G16.1
Bruz_scaf_388	Mikado_loci	CDS	65631	65902	.	+	1	ID=BruzV2.388G16.1.CDS2;Parent=BruzV2.388G16.1
Bruz_scaf_388	Mikado_loci	exon	65631	65902	.	+	.	ID=BruzV2.388G16.1.exon2;Parent=BruzV2.388G16.1
Bruz_scaf_388	Mikado_loci	CDS	66428	66528	.	+	2	ID=BruzV2.388G16.1.CDS3;Parent=BruzV2.388G16.1
Bruz_scaf_388	Mikado_loci	exon	66428	66528	.	+	.	ID=BruzV2.388G16.1.exon3;Parent=BruzV2.388G16.1
Bruz_scaf_388	Mikado_loci	CDS	67296	67403	.	+	0	ID=BruzV2.388G16.1.CDS4;Parent=BruzV2.388G16.1
Bruz_scaf_388	Mikado_loci	exon	67296	67403	.	+	.	ID=BruzV2.388G16.1.exon4;Parent=BruzV2.388G16.1
Bruz_scaf_388	Mikado_loci	CDS	68266	68476	.	+	0	ID=BruzV2.388G16.1.CDS5;Parent=BruzV2.388G16.1
Bruz_scaf_388	Mikado_loci	exon	68266	68476	.	+	.	ID=BruzV2.388G16.1.exon5;Parent=BruzV2.388G16.1
Bruz_scaf_388	Mikado_loci	CDS	68553	68575	.	+	2	ID=BruzV2.388G16.1.CDS6;Parent=BruzV2.388G16.1
Bruz_scaf_388	Mikado_loci	exon	68553	68729	.	+	.	ID=BruzV2.388G16.1.exon6;Parent=BruzV2.388G16.1
Bruz_scaf_388	Mikado_loci	three_prime_UTR	68576	68729	.	+	.	ID=BruzV2.388G16.1.three_prime_UTR1;Parent=BruzV2.388G16.1
###
Bruz_scaf_388	Mikado_loci	superlocus	69832	70198	.	-	.	ID=Mikado_superlocus:Bruz_scaf_388-:69832-70198;Name=superlocus:Bruz_scaf_388-:69832-70198
Bruz_scaf_388	Mikado_loci	gene	69832	70198	17	-	.	ID=BruzV2.388G18;Name=BruzV2.388G18;multiexonic=False;superlocus=Mikado_superlocus:Bruz_scaf_388-:69832-70198
Bruz_scaf_388	Mikado_loci	mRNA	69832	70198	17	-	.	ID=BruzV2.388G18.1;Parent=BruzV2.388G18;Name=BruzV2.388G18.1;alias=st_MSTRG.42016.1;primary=True
Bruz_scaf_388	Mikado_loci	exon	69832	70198	.	-	.	ID=BruzV2.388G18.1.exon1;Parent=BruzV2.388G18.1
Bruz_scaf_388	Mikado_loci	three_prime_UTR	69832	69832	.	-	.	ID=BruzV2.388G18.1.three_prime_UTR1;Parent=BruzV2.388G18.1
Bruz_scaf_388	Mikado_loci	CDS	69833	70198	.	-	0	ID=BruzV2.388G18.1.CDS1;Parent=BruzV2.388G18.1
###
Bruz_scaf_388	Mikado_loci	superlocus	73165	73704	.	-	.	ID=Mikado_superlocus:Bruz_scaf_388-:73165-73704;Name=superlocus:Bruz_scaf_388-:73165-73704
Bruz_scaf_388	Mikado_loci	gene	73165	73704	16	-	.	ID=BruzV2.388G20;Name=BruzV2.388G20;multiexonic=False;superlocus=Mikado_superlocus:Bruz_scaf_388-:73165-73704
Bruz_scaf_388	Mikado_loci	mRNA	73165	73704	16	-	.	ID=BruzV2.388G20.1;Parent=BruzV2.388G20;Name=BruzV2.388G20.1;alias=st_MSTRG.42018.1;primary=True
Bruz_scaf_388	Mikado_loci	CDS	73165	73704	.	-	0	ID=BruzV2.388G20.1.CDS1;Parent=BruzV2.388G20.1
Bruz_scaf_388	Mikado_loci	exon	73165	73704	.	-	.	ID=BruzV2.388G20.1.exon1;Parent=BruzV2.388G20.1
###
Bruz_scaf_388	Mikado_loci	superlocus	81915	84780	.	+	.	ID=Mikado_superlocus:Bruz_scaf_388+:81915-84780;Name=superlocus:Bruz_scaf_388+:81915-84780
Bruz_scaf_388	Mikado_loci	gene	82046	84780	17	+	.	ID=BruzV2.388G22;Name=BruzV2.388G22;multiexonic=True;superlocus=Mikado_superlocus:Bruz_scaf_388+:81915-84780
Bruz_scaf_388	Mikado_loci	mRNA	82046	84780	17	+	.	ID=BruzV2.388G22.1;Parent=BruzV2.388G22;Name=BruzV2.388G22.1;alias=v1_Bruz.388G28.1;alias=Bruz_scaf_388.g11.t1;canonical_junctions=1;canonical_number=1;canonical_proportion=1.0;primary=True
Bruz_scaf_388	Mikado_loci	CDS	82046	83419	.	+	0	ID=BruzV2.388G22.1.CDS1;Parent=BruzV2.388G22.1
Bruz_scaf_388	Mikado_loci	exon	82046	83419	.	+	.	ID=BruzV2.388G22.1.exon1;Parent=BruzV2.388G22.1
Bruz_scaf_388	Mikado_loci	CDS	84658	84780	.	+	0	ID=BruzV2.388G22.1.CDS2;Parent=BruzV2.388G22.1
Bruz_scaf_388	Mikado_loci	exon	84658	84780	.	+	.	ID=BruzV2.388G22.1.exon2;Parent=BruzV2.388G22.1
###
Bruz_scaf_388	Mikado_loci	superlocus	88009	88694	.	-	.	ID=Mikado_superlocus:Bruz_scaf_388-:88009-88694;Name=superlocus:Bruz_scaf_388-:88009-88694
Bruz_scaf_388	Mikado_loci	gene	88009	88694	19	-	.	ID=BruzV2.388G24;Name=BruzV2.388G24;multiexonic=False;superlocus=Mikado_superlocus:Bruz_scaf_388-:88009-88694
Bruz_scaf_388	Mikado_loci	mRNA	88009	88694	19	-	.	ID=BruzV2.388G24.1;Parent=BruzV2.388G24;Name=BruzV2.388G24.1;alias=v1_Bruz.388G30.1;alias=MSTRG.40174.1;primary=True
Bruz_scaf_388	Mikado_loci	exon	88009	88694	.	-	.	ID=BruzV2.388G24.1.exon1;Parent=BruzV2.388G24.1
Bruz_scaf_388	Mikado_loci	three_prime_UTR	88009	88009	.	-	.	ID=BruzV2.388G24.1.three_prime_UTR1;Parent=BruzV2.388G24.1
Bruz_scaf_388	Mikado_loci	CDS	88010	88693	.	-	0	ID=BruzV2.388G24.1.CDS1;Parent=BruzV2.388G24.1
Bruz_scaf_388	Mikado_loci	five_prime_UTR	88694	88694	.	-	.	ID=BruzV2.388G24.1.five_prime_UTR1;Parent=BruzV2.388G24.1
###
Bruz_scaf_388	Mikado_loci	superlocus	102116	105170	.	+	.	ID=Mikado_superlocus:Bruz_scaf_388+:102116-105170;Name=superlocus:Bruz_scaf_388+:102116-105170
Bruz_scaf_388	Mikado_loci	gene	102116	105170	17	+	.	ID=BruzV2.388G26;Name=BruzV2.388G26;multiexonic=True;superlocus=Mikado_superlocus:Bruz_scaf_388+:102116-105170
Bruz_scaf_388	Mikado_loci	mRNA	102116	105170	17	+	.	ID=BruzV2.388G26.1;Parent=BruzV2.388G26;Name=BruzV2.388G26.1;alias=v1_Bruz.388G34.1;alias=Bruz_scaf_388.g12.t1;canonical_junctions=1;canonical_number=1;canonical_proportion=1.0;primary=True
Bruz_scaf_388	Mikado_loci	exon	102116	102660	.	+	.	ID=BruzV2.388G26.1.exon1;Parent=BruzV2.388G26.1
Bruz_scaf_388	Mikado_loci	five_prime_UTR	102116	102116	.	+	.	ID=BruzV2.388G26.1.five_prime_UTR1;Parent=BruzV2.388G26.1
Bruz_scaf_388	Mikado_loci	CDS	102117	102416	.	+	0	ID=BruzV2.388G26.1.CDS1;Parent=BruzV2.388G26.1
Bruz_scaf_388	Mikado_loci	three_prime_UTR	102417	102660	.	+	.	ID=BruzV2.388G26.1.three_prime_UTR1;Parent=BruzV2.388G26.1
Bruz_scaf_388	Mikado_loci	exon	105009	105170	.	+	.	ID=BruzV2.388G26.1.exon2;Parent=BruzV2.388G26.1
Bruz_scaf_388	Mikado_loci	three_prime_UTR	105009	105170	.	+	.	ID=BruzV2.388G26.1.three_prime_UTR2;Parent=BruzV2.388G26.1
###
Bruz_scaf_388	Mikado_loci	superlocus	111164	113975	.	-	.	ID=Mikado_superlocus:Bruz_scaf_388-:111164-113975;Name=superlocus:Bruz_scaf_388-:111164-113975
Bruz_scaf_388	Mikado_loci	gene	111164	113975	21	-	.	ID=BruzV2.388G28;Name=BruzV2.388G28;multiexonic=True;superlocus=Mikado_superlocus:Bruz_scaf_388-:111164-113975
Bruz_scaf_388	Mikado_loci	mRNA	111164	113975	21	-	.	ID=BruzV2.388G28.1;Parent=BruzV2.388G28;Name=BruzV2.388G28.1;alias=v1_Bruz.388G36.1;alias=Bruz_scaf_388.g13.t1;canonical_junctions=1,2;canonical_number=2;canonical_proportion=1.0;primary=True
Bruz_scaf_388	Mikado_loci	exon	111164	111671	.	-	.	ID=BruzV2.388G28.1.exon1;Parent=BruzV2.388G28.1
Bruz_scaf_388	Mikado_loci	three_prime_UTR	111164	111380	.	-	.	ID=BruzV2.388G28.1.three_prime_UTR1;Parent=BruzV2.388G28.1
Bruz_scaf_388	Mikado_loci	CDS	111381	111671	.	-	0	ID=BruzV2.388G28.1.CDS1;Parent=BruzV2.388G28.1
Bruz_scaf_388	Mikado_loci	CDS	112208	112228	.	-	0	ID=BruzV2.388G28.1.CDS2;Parent=BruzV2.388G28.1
Bruz_scaf_388	Mikado_loci	exon	112208	112250	.	-	.	ID=BruzV2.388G28.1.exon2;Parent=BruzV2.388G28.1
Bruz_scaf_388	Mikado_loci	five_prime_UTR	112229	112250	.	-	.	ID=BruzV2.388G28.1.five_prime_UTR1;Parent=BruzV2.388G28.1
Bruz_scaf_388	Mikado_loci	exon	113730	113975	.	-	.	ID=BruzV2.388G28.1.exon3;Parent=BruzV2.388G28.1
Bruz_scaf_388	Mikado_loci	five_prime_UTR	113730	113975	.	-	.	ID=BruzV2.388G28.1.five_prime_UTR2;Parent=BruzV2.388G28.1
###
Bruz_scaf_388	Mikado_loci	superlocus	117430	120275	.	-	.	ID=Mikado_superlocus:Bruz_scaf_388-:117430-120275;Name=superlocus:Bruz_scaf_388-:117430-120275
Bruz_scaf_388	Mikado_loci	gene	117525	120245	17	-	.	ID=BruzV2.388G30;Name=BruzV2.388G30;multiexonic=True;superlocus=Mikado_superlocus:Bruz_scaf_388-:117430-120275
Bruz_scaf_388	Mikado_loci	mRNA	117525	120245	17	-	.	ID=BruzV2.388G30.1;Parent=BruzV2.388G30;Name=BruzV2.388G30.1;alias=v1_Bruz.388G38.1;alias=Bruz_scaf_388.g14.t1;canonical_junctions=1;canonical_number=1;canonical_proportion=1.0;primary=True
Bruz_scaf_388	Mikado_loci	exon	117525	118092	.	-	.	ID=BruzV2.388G30.1.exon1;Parent=BruzV2.388G30.1
Bruz_scaf_388	Mikado_loci	three_prime_UTR	117525	117942	.	-	.	ID=BruzV2.388G30.1.three_prime_UTR1;Parent=BruzV2.388G30.1
Bruz_scaf_388	Mikado_loci	CDS	117943	118092	.	-	0	ID=BruzV2.388G30.1.CDS1;Parent=BruzV2.388G30.1
Bruz_scaf_388	Mikado_loci	CDS	120001	120243	.	-	0	ID=BruzV2.388G30.1.CDS2;Parent=BruzV2.388G30.1
Bruz_scaf_388	Mikado_loci	exon	120001	120245	.	-	.	ID=BruzV2.388G30.1.exon2;Parent=BruzV2.388G30.1
Bruz_scaf_388	Mikado_loci	five_prime_UTR	120244	120245	.	-	.	ID=BruzV2.388G30.1.five_prime_UTR1;Parent=BruzV2.388G30.1
###
Bruz_scaf_3880	Mikado_loci	superlocus	25332	26677	.	-	.	ID=Mikado_superlocus:Bruz_scaf_3880-:25332-26677;Name=superlocus:Bruz_scaf_3880-:25332-26677
Bruz_scaf_3880	Mikado_loci	gene	25332	26677	18	-	.	ID=BruzV2.3880G2;Name=BruzV2.3880G2;multiexonic=False;superlocus=Mikado_superlocus:Bruz_scaf_3880-:25332-26677
Bruz_scaf_3880	Mikado_loci	mRNA	25332	26677	18	-	.	ID=BruzV2.3880G2.1;Parent=BruzV2.3880G2;Name=BruzV2.3880G2.1;alias=st_MSTRG.42026.1;primary=True
Bruz_scaf_3880	Mikado_loci	exon	25332	26677	.	-	.	ID=BruzV2.3880G2.1.exon1;Parent=BruzV2.3880G2.1
Bruz_scaf_3880	Mikado_loci	three_prime_UTR	25332	25858	.	-	.	ID=BruzV2.3880G2.1.three_prime_UTR1;Parent=BruzV2.3880G2.1
Bruz_scaf_3880	Mikado_loci	CDS	25859	26167	.	-	0	ID=BruzV2.3880G2.1.CDS1;Parent=BruzV2.3880G2.1
Bruz_scaf_3880	Mikado_loci	five_prime_UTR	26168	26677	.	-	.	ID=BruzV2.3880G2.1.five_prime_UTR1;Parent=BruzV2.3880G2.1
###
Bruz_scaf_3880	Mikado_loci	superlocus	30189	31242	.	-	.	ID=Mikado_superlocus:Bruz_scaf_3880-:30189-31242;Name=superlocus:Bruz_scaf_3880-:30189-31242
Bruz_scaf_3880	Mikado_loci	gene	30189	31242	18	-	.	ID=BruzV2.3880G4;Name=BruzV2.3880G4;multiexonic=False;superlocus=Mikado_superlocus:Bruz_scaf_3880-:30189-31242
Bruz_scaf_3880	Mikado_loci	mRNA	30189	31242	18	-	.	ID=BruzV2.3880G4.1;Parent=BruzV2.3880G4;Name=BruzV2.3880G4.1;alias=st_MSTRG.42027.1;primary=True
Bruz_scaf_3880	Mikado_loci	exon	30189	31242	.	-	.	ID=BruzV2.3880G4.1.exon1;Parent=BruzV2.3880G4.1
Bruz_scaf_3880	Mikado_loci	three_prime_UTR	30189	30489	.	-	.	ID=BruzV2.3880G4.1.three_prime_UTR1;Parent=BruzV2.3880G4.1
Bruz_scaf_3880	Mikado_loci	CDS	30490	30789	.	-	0	ID=BruzV2.3880G4.1.CDS1;Parent=BruzV2.3880G4.1
Bruz_scaf_3880	Mikado_loci	five_prime_UTR	30790	31242	.	-	.	ID=BruzV2.3880G4.1.five_prime_UTR1;Parent=BruzV2.3880G4.1
###
Bruz_scaf_3881	Mikado_loci	superlocus	9336	13491	.	-	.	ID=Mikado_superlocus:Bruz_scaf_3881-:9336-13491;Name=superlocus:Bruz_scaf_3881-:9336-13491
Bruz_scaf_3881	Mikado_loci	gene	9553	13405	20	-	.	ID=BruzV2.3881G2;Name=BruzV2.3881G2;multiexonic=True;superlocus=Mikado_superlocus:Bruz_scaf_3881-:9336-13491
Bruz_scaf_3881	Mikado_loci	mRNA	9553	13405	20	-	.	ID=BruzV2.3881G2.1;Parent=BruzV2.3881G2;Name=BruzV2.3881G2.1;alias=v1_Bruz.3881G2.1;alias=Bruz_scaf_3881.g68.t1;canonical_junctions=1,2,3,4,5;canonical_number=5;canonical_proportion=1.0;primary=True
Bruz_scaf_3881	Mikado_loci	exon	9553	9788	.	-	.	ID=BruzV2.3881G2.1.exon1;Parent=BruzV2.3881G2.1
Bruz_scaf_3881	Mikado_loci	three_prime_UTR	9553	9645	.	-	.	ID=BruzV2.3881G2.1.three_prime_UTR1;Parent=BruzV2.3881G2.1
Bruz_scaf_3881	Mikado_loci	CDS	9646	9788	.	-	2	ID=BruzV2.3881G2.1.CDS1;Parent=BruzV2.3881G2.1
Bruz_scaf_3881	Mikado_loci	CDS	10286	10379	.	-	0	ID=BruzV2.3881G2.1.CDS2;Parent=BruzV2.3881G2.1
Bruz_scaf_3881	Mikado_loci	exon	10286	10379	.	-	.	ID=BruzV2.3881G2.1.exon2;Parent=BruzV2.3881G2.1
Bruz_scaf_3881	Mikado_loci	CDS	10479	10634	.	-	0	ID=BruzV2.3881G2.1.CDS3;Parent=BruzV2.3881G2.1
Bruz_scaf_3881	Mikado_loci	exon	10479	10634	.	-	.	ID=BruzV2.3881G2.1.exon3;Parent=BruzV2.3881G2.1
Bruz_scaf_3881	Mikado_loci	CDS	10726	10785	.	-	0	ID=BruzV2.3881G2.1.CDS4;Parent=BruzV2.3881G2.1
Bruz_scaf_3881	Mikado_loci	exon	10726	10785	.	-	.	ID=BruzV2.3881G2.1.exon4;Parent=BruzV2.3881G2.1
Bruz_scaf_3881	Mikado_loci	CDS	11329	11668	.	-	1	ID=BruzV2.3881G2.1.CDS5;Parent=BruzV2.3881G2.1
Bruz_scaf_3881	Mikado_loci	exon	11329	11668	.	-	.	ID=BruzV2.3881G2.1.exon5;Parent=BruzV2.3881G2.1
Bruz_scaf_3881	Mikado_loci	CDS	13088	13365	.	-	0	ID=BruzV2.3881G2.1.CDS6;Parent=BruzV2.3881G2.1
Bruz_scaf_3881	Mikado_loci	exon	13088	13405	.	-	.	ID=BruzV2.3881G2.1.exon6;Parent=BruzV2.3881G2.1
Bruz_scaf_3881	Mikado_loci	five_prime_UTR	13366	13405	.	-	.	ID=BruzV2.3881G2.1.five_prime_UTR1;Parent=BruzV2.3881G2.1
###
Bruz_scaf_3881	Mikado_loci	superlocus	17576	22850	.	+	.	ID=Mikado_superlocus:Bruz_scaf_3881+:17576-22850;Name=superlocus:Bruz_scaf_3881+:17576-22850
Bruz_scaf_3881	Mikado_loci	gene	17576	22850	21	+	.	ID=BruzV2.3881G4;Name=BruzV2.3881G4;multiexonic=True;superlocus=Mikado_superlocus:Bruz_scaf_3881+:17576-22850
Bruz_scaf_3881	Mikado_loci	mRNA	17576	22850	21	+	.	ID=BruzV2.3881G4.1;Parent=BruzV2.3881G4;Name=BruzV2.3881G4.1;alias=v1_Bruz.3881G4.1;alias=Bruz_scaf_3881.g69.t1;canonical_junctions=1,2,3,4,5,6,7,8,9,10;canonical_number=10;canonical_proportion=1.0;primary=True
Bruz_scaf_3881	Mikado_loci	exon	17576	17612	.	+	.	ID=BruzV2.3881G4.1.exon1;Parent=BruzV2.3881G4.1
Bruz_scaf_3881	Mikado_loci	five_prime_UTR	17576	17612	.	+	.	ID=BruzV2.3881G4.1.five_prime_UTR1;Parent=BruzV2.3881G4.1
Bruz_scaf_3881	Mikado_loci	exon	18097	18161	.	+	.	ID=BruzV2.3881G4.1.exon2;Parent=BruzV2.3881G4.1
Bruz_scaf_3881	Mikado_loci	five_prime_UTR	18097	18141	.	+	.	ID=BruzV2.3881G4.1.five_prime_UTR2;Parent=BruzV2.3881G4.1
Bruz_scaf_3881	Mikado_loci	CDS	18142	18161	.	+	0	ID=BruzV2.3881G4.1.CDS1;Parent=BruzV2.3881G4.1
Bruz_scaf_3881	Mikado_loci	CDS	18777	18876	.	+	1	ID=BruzV2.3881G4.1.CDS2;Parent=BruzV2.3881G4.1
Bruz_scaf_3881	Mikado_loci	exon	18777	18876	.	+	.	ID=BruzV2.3881G4.1.exon3;Parent=BruzV2.3881G4.1
Bruz_scaf_3881	Mikado_loci	CDS	18973	19044	.	+	0	ID=BruzV2.3881G4.1.CDS3;Parent=BruzV2.3881G4.1
Bruz_scaf_3881	Mikado_loci	exon	18973	19044	.	+	.	ID=BruzV2.3881G4.1.exon4;Parent=BruzV2.3881G4.1
Bruz_scaf_3881	Mikado_loci	CDS	19640	19699	.	+	0	ID=BruzV2.3881G4.1.CDS4;Parent=BruzV2.3881G4.1
Bruz_scaf_3881	Mikado_loci	exon	19640	19699	.	+	.	ID=BruzV2.3881G4.1.exon5;Parent=BruzV2.3881G4.1
Bruz_scaf_3881	Mikado_loci	CDS	19790	19919	.	+	0	ID=BruzV2.3881G4.1.CDS5;Parent=BruzV2.3881G4.1
Bruz_scaf_3881	Mikado_loci	exon	19790	19919	.	+	.	ID=BruzV2.3881G4.1.exon6;Parent=BruzV2.3881G4.1
Bruz_scaf_3881	Mikado_loci	CDS	19996	20186	.	+	2	ID=BruzV2.3881G4.1.CDS6;Parent=BruzV2.3881G4.1
Bruz_scaf_3881	Mikado_loci	exon	19996	20186	.	+	.	ID=BruzV2.3881G4.1.exon7;Parent=BruzV2.3881G4.1
Bruz_scaf_3881	Mikado_loci	CDS	20397	20581	.	+	0	ID=BruzV2.3881G4.1.CDS7;Parent=BruzV2.3881G4.1
Bruz_scaf_3881	Mikado_loci	exon	20397	20581	.	+	.	ID=BruzV2.3881G4.1.exon8;Parent=BruzV2.3881G4.1
Bruz_scaf_3881	Mikado_loci	CDS	20790	20917	.	+	1	ID=BruzV2.3881G4.1.CDS8;Parent=BruzV2.3881G4.1
Bruz_scaf_3881	Mikado_loci	exon	20790	20917	.	+	.	ID=BruzV2.3881G4.1.exon9;Parent=BruzV2.3881G4.1
Bruz_scaf_3881	Mikado_loci	CDS	22255	22598	.	+	2	ID=BruzV2.3881G4.1.CDS9;Parent=BruzV2.3881G4.1
Bruz_scaf_3881	Mikado_loci	exon	22255	22598	.	+	.	ID=BruzV2.3881G4.1.exon10;Parent=BruzV2.3881G4.1
Bruz_scaf_3881	Mikado_loci	CDS	22740	22784	.	+	0	ID=BruzV2.3881G4.1.CDS10;Parent=BruzV2.3881G4.1
Bruz_scaf_3881	Mikado_loci	exon	22740	22850	.	+	.	ID=BruzV2.3881G4.1.exon11;Parent=BruzV2.3881G4.1
Bruz_scaf_3881	Mikado_loci	three_prime_UTR	22785	22850	.	+	.	ID=BruzV2.3881G4.1.three_prime_UTR1;Parent=BruzV2.3881G4.1
###
Bruz_scaf_3881	Mikado_loci	superlocus	24236	25450	.	+	.	ID=Mikado_superlocus:Bruz_scaf_3881+:24236-25450;Name=superlocus:Bruz_scaf_3881+:24236-25450
Bruz_scaf_3881	Mikado_loci	gene	24236	25450	19	+	.	ID=BruzV2.3881G6;Name=BruzV2.3881G6;multiexonic=True;superlocus=Mikado_superlocus:Bruz_scaf_3881+:24236-25450
Bruz_scaf_3881	Mikado_loci	mRNA	24236	25450	19	+	.	ID=BruzV2.3881G6.1;Parent=BruzV2.3881G6;Name=BruzV2.3881G6.1;alias=v1_Bruz.3881G8.1;alias=Bruz_scaf_3881.g71.t1;canonical_junctions=1;canonical_number=1;canonical_proportion=1.0;primary=True
Bruz_scaf_3881	Mikado_loci	exon	24236	24303	.	+	.	ID=BruzV2.3881G6.1.exon1;Parent=BruzV2.3881G6.1
Bruz_scaf_3881	Mikado_loci	five_prime_UTR	24236	24236	.	+	.	ID=BruzV2.3881G6.1.five_prime_UTR1;Parent=BruzV2.3881G6.1
Bruz_scaf_3881	Mikado_loci	CDS	24237	24303	.	+	0	ID=BruzV2.3881G6.1.CDS1;Parent=BruzV2.3881G6.1
Bruz_scaf_3881	Mikado_loci	CDS	24373	25166	.	+	2	ID=BruzV2.3881G6.1.CDS2;Parent=BruzV2.3881G6.1
Bruz_scaf_3881	Mikado_loci	exon	24373	25450	.	+	.	ID=BruzV2.3881G6.1.exon2;Parent=BruzV2.3881G6.1
Bruz_scaf_3881	Mikado_loci	three_prime_UTR	25167	25450	.	+	.	ID=BruzV2.3881G6.1.three_prime_UTR1;Parent=BruzV2.3881G6.1
###
Bruz_scaf_3881	Mikado_loci	superlocus	24316	29695	.	-	.	ID=Mikado_superlocus:Bruz_scaf_3881-:24316-29695;Name=superlocus:Bruz_scaf_3881-:24316-29695
Bruz_scaf_3881	Mikado_loci	gene	25523	29695	19	-	.	ID=BruzV2.3881G8;Name=BruzV2.3881G8;multiexonic=True;superlocus=Mikado_superlocus:Bruz_scaf_3881-:24316-29695
Bruz_scaf_3881	Mikado_loci	mRNA	25523	29695	19	-	.	ID=BruzV2.3881G8.1;Parent=BruzV2.3881G8;Name=BruzV2.3881G8.1;alias=v1_Bruz.3881G10.1;alias=Bruz_scaf_3881.g72.t1;canonical_junctions=1;canonical_number=1;canonical_proportion=1.0;primary=True
Bruz_scaf_3881	Mikado_loci	exon	25523	26144	.	-	.	ID=BruzV2.3881G8.1.exon1;Parent=BruzV2.3881G8.1
Bruz_scaf_3881	Mikado_loci	three_prime_UTR	25523	25750	.	-	.	ID=BruzV2.3881G8.1.three_prime_UTR1;Parent=BruzV2.3881G8.1
Bruz_scaf_3881	Mikado_loci	CDS	25751	26144	.	-	1	ID=BruzV2.3881G8.1.CDS1;Parent=BruzV2.3881G8.1
Bruz_scaf_3881	Mikado_loci	CDS	26788	29399	.	-	0	ID=BruzV2.3881G8.1.CDS2;Parent=BruzV2.3881G8.1
Bruz_scaf_3881	Mikado_loci	exon	26788	29695	.	-	.	ID=BruzV2.3881G8.1.exon2;Parent=BruzV2.3881G8.1
Bruz_scaf_3881	Mikado_loci	five_prime_UTR	29400	29695	.	-	.	ID=BruzV2.3881G8.1.five_prime_UTR1;Parent=BruzV2.3881G8.1
###
Bruz_scaf_38816	Mikado_loci	superlocus	283	950	.	-	.	ID=Mikado_superlocus:Bruz_scaf_38816-:283-950;Name=superlocus:Bruz_scaf_38816-:283-950
Bruz_scaf_38816	Mikado_loci	gene	283	950	17	-	.	ID=BruzV2.38816G2;Name=BruzV2.38816G2;multiexonic=False;superlocus=Mikado_superlocus:Bruz_scaf_38816-:283-950
Bruz_scaf_38816	Mikado_loci	mRNA	283	950	17	-	.	ID=BruzV2.38816G2.1;Parent=BruzV2.38816G2;Name=BruzV2.38816G2.1;alias=st_MSTRG.42036.1;primary=True
Bruz_scaf_38816	Mikado_loci	exon	283	950	.	-	.	ID=BruzV2.38816G2.1.exon1;Parent=BruzV2.38816G2.1
Bruz_scaf_38816	Mikado_loci	three_prime_UTR	283	521	.	-	.	ID=BruzV2.38816G2.1.three_prime_UTR1;Parent=BruzV2.38816G2.1
Bruz_scaf_38816	Mikado_loci	CDS	522	950	.	-	0	ID=BruzV2.38816G2.1.CDS1;Parent=BruzV2.38816G2.1
###
Bruz_scaf_38818	Mikado_loci	superlocus	1454	2744	.	-	.	ID=Mikado_superlocus:Bruz_scaf_38818-:1454-2744;Name=superlocus:Bruz_scaf_38818-:1454-2744
Bruz_scaf_38818	Mikado_loci	gene	1454	2744	17	-	.	ID=BruzV2.38818G2;Name=BruzV2.38818G2;multiexonic=False;superlocus=Mikado_superlocus:Bruz_scaf_38818-:1454-2744
Bruz_scaf_38818	Mikado_loci	mRNA	1454	2744	17	-	.	ID=BruzV2.38818G2.1;Parent=BruzV2.38818G2;Name=BruzV2.38818G2.1;alias=st_MSTRG.42038.1;primary=True
Bruz_scaf_38818	Mikado_loci	exon	1454	2744	.	-	.	ID=BruzV2.38818G2.1.exon1;Parent=BruzV2.38818G2.1
Bruz_scaf_38818	Mikado_loci	three_prime_UTR	1454	2306	.	-	.	ID=BruzV2.38818G2.1.three_prime_UTR1;Parent=BruzV2.38818G2.1
Bruz_scaf_38818	Mikado_loci	CDS	2307	2744	.	-	0	ID=BruzV2.38818G2.1.CDS1;Parent=BruzV2.38818G2.1
###
Bruz_scaf_3882	Mikado_loci	superlocus	1705	3105	.	-	.	ID=Mikado_superlocus:Bruz_scaf_3882-:1705-3105;Name=superlocus:Bruz_scaf_3882-:1705-3105
Bruz_scaf_3882	Mikado_loci	gene	1705	3105	19	-	.	ID=BruzV2.3882G2;Name=BruzV2.3882G2;multiexonic=False;superlocus=Mikado_superlocus:Bruz_scaf_3882-:1705-3105
Bruz_scaf_3882	Mikado_loci	mRNA	1705	3105	19	-	.	ID=BruzV2.3882G2.1;Parent=BruzV2.3882G2;Name=BruzV2.3882G2.1;alias=v1_Bruz.3882G2.1;alias=Bruz_scaf_3882.g73.t1;primary=True
Bruz_scaf_3882	Mikado_loci	exon	1705	3105	.	-	.	ID=BruzV2.3882G2.1.exon1;Parent=BruzV2.3882G2.1
Bruz_scaf_3882	Mikado_loci	three_prime_UTR	1705	1886	.	-	.	ID=BruzV2.3882G2.1.three_prime_UTR1;Parent=BruzV2.3882G2.1
Bruz_scaf_3882	Mikado_loci	CDS	1887	3104	.	-	0	ID=BruzV2.3882G2.1.CDS1;Parent=BruzV2.3882G2.1
Bruz_scaf_3882	Mikado_loci	five_prime_UTR	3105	3105	.	-	.	ID=BruzV2.3882G2.1.five_prime_UTR1;Parent=BruzV2.3882G2.1
###
Bruz_scaf_3882	Mikado_loci	superlocus	14087	18145	.	-	.	ID=Mikado_superlocus:Bruz_scaf_3882-:14087-18145;Name=superlocus:Bruz_scaf_3882-:14087-18145
Bruz_scaf_3882	Mikado_loci	gene	14087	18145	19	-	.	ID=BruzV2.3882G4;Name=BruzV2.3882G4;multiexonic=True;superlocus=Mikado_superlocus:Bruz_scaf_3882-:14087-18145
Bruz_scaf_3882	Mikado_loci	mRNA	14087	18145	19	-	.	ID=BruzV2.3882G4.1;Parent=BruzV2.3882G4;Name=BruzV2.3882G4.1;alias=v1_Bruz.3882G4.1;alias=Bruz_scaf_3882.g74.t1;canonical_junctions=1,2;canonical_number=2;canonical_proportion=1.0;primary=True
Bruz_scaf_3882	Mikado_loci	exon	14087	15757	.	-	.	ID=BruzV2.3882G4.1.exon1;Parent=BruzV2.3882G4.1
Bruz_scaf_3882	Mikado_loci	three_prime_UTR	14087	14666	.	-	.	ID=BruzV2.3882G4.1.three_prime_UTR1;Parent=BruzV2.3882G4.1
Bruz_scaf_3882	Mikado_loci	CDS	14667	15757	.	-	2	ID=BruzV2.3882G4.1.CDS1;Parent=BruzV2.3882G4.1
Bruz_scaf_3882	Mikado_loci	CDS	16254	16473	.	-	0	ID=BruzV2.3882G4.1.CDS2;Parent=BruzV2.3882G4.1
Bruz_scaf_3882	Mikado_loci	exon	16254	16473	.	-	.	ID=BruzV2.3882G4.1.exon2;Parent=BruzV2.3882G4.1
Bruz_scaf_3882	Mikado_loci	CDS	17972	18145	.	-	0	ID=BruzV2.3882G4.1.CDS3;Parent=BruzV2.3882G4.1
Bruz_scaf_3882	Mikado_loci	exon	17972	18145	.	-	.	ID=BruzV2.3882G4.1.exon3;Parent=BruzV2.3882G4.1
###
Bruz_scaf_3882	Mikado_loci	superlocus	30723	31288	.	-	.	ID=Mikado_superlocus:Bruz_scaf_3882-:30723-31288;Name=superlocus:Bruz_scaf_3882-:30723-31288
Bruz_scaf_3882	Mikado_loci	gene	30723	31288	16	-	.	ID=BruzV2.3882G6;Name=BruzV2.3882G6;multiexonic=False;superlocus=Mikado_superlocus:Bruz_scaf_3882-:30723-31288
Bruz_scaf_3882	Mikado_loci	mRNA	30723	31288	16	-	.	ID=BruzV2.3882G6.1;Parent=BruzV2.3882G6;Name=BruzV2.3882G6.1;alias=st_MSTRG.42042.1;primary=True
Bruz_scaf_3882	Mikado_loci	CDS	30723	31286	.	-	0	ID=BruzV2.3882G6.1.CDS1;Parent=BruzV2.3882G6.1
Bruz_scaf_3882	Mikado_loci	exon	30723	31288	.	-	.	ID=BruzV2.3882G6.1.exon1;Parent=BruzV2.3882G6.1
Bruz_scaf_3882	Mikado_loci	five_prime_UTR	31287	31288	.	-	.	ID=BruzV2.3882G6.1.five_prime_UTR1;Parent=BruzV2.3882G6.1
###
Bruz_scaf_38837	Mikado_loci	superlocus	116	1488	.	+	.	ID=Mikado_superlocus:Bruz_scaf_38837+:116-1488;Name=superlocus:Bruz_scaf_38837+:116-1488
Bruz_scaf_38837	Mikado_loci	gene	116	1488	18	+	.	ID=BruzV2.38837G2;Name=BruzV2.38837G2;multiexonic=True;superlocus=Mikado_superlocus:Bruz_scaf_38837+:116-1488
Bruz_scaf_38837	Mikado_loci	mRNA	116	1488	18	+	.	ID=BruzV2.38837G2.1;Parent=BruzV2.38837G2;Name=BruzV2.38837G2.1;alias=v1_Bruz.38837G2.1;alias=Bruz_scaf_38837.g57.t1;canonical_junctions=1;canonical_number=1;canonical_proportion=1.0;primary=True
Bruz_scaf_38837	Mikado_loci	CDS	116	276	.	+	0	ID=BruzV2.38837G2.1.CDS1;Parent=BruzV2.38837G2.1
Bruz_scaf_38837	Mikado_loci	exon	116	276	.	+	.	ID=BruzV2.38837G2.1.exon1;Parent=BruzV2.38837G2.1
Bruz_scaf_38837	Mikado_loci	CDS	955	1189	.	+	1	ID=BruzV2.38837G2.1.CDS2;Parent=BruzV2.38837G2.1
Bruz_scaf_38837	Mikado_loci	exon	955	1488	.	+	.	ID=BruzV2.38837G2.1.exon2;Parent=BruzV2.38837G2.1
Bruz_scaf_38837	Mikado_loci	three_prime_UTR	1190	1488	.	+	.	ID=BruzV2.38837G2.1.three_prime_UTR1;Parent=BruzV2.38837G2.1
###
Bruz_scaf_3884	Mikado_loci	superlocus	4490	7209	.	+	.	ID=Mikado_superlocus:Bruz_scaf_3884+:4490-7209;Name=superlocus:Bruz_scaf_3884+:4490-7209
Bruz_scaf_3884	Mikado_loci	gene	4490	7209	18	+	.	ID=BruzV2.3884G2;Name=BruzV2.3884G2;multiexonic=False;superlocus=Mikado_superlocus:Bruz_scaf_3884+:4490-7209
Bruz_scaf_3884	Mikado_loci	mRNA	4490	7209	18	+	.	ID=BruzV2.3884G2.1;Parent=BruzV2.3884G2;Name=BruzV2.3884G2.1;alias=st_MSTRG.42052.1;primary=True
Bruz_scaf_3884	Mikado_loci	exon	4490	7209	.	+	.	ID=BruzV2.3884G2.1.exon1;Parent=BruzV2.3884G2.1
Bruz_scaf_3884	Mikado_loci	five_prime_UTR	4490	6317	.	+	.	ID=BruzV2.3884G2.1.five_prime_UTR1;Parent=BruzV2.3884G2.1
Bruz_scaf_3884	Mikado_loci	CDS	6318	6632	.	+	0	ID=BruzV2.3884G2.1.CDS1;Parent=BruzV2.3884G2.1
Bruz_scaf_3884	Mikado_loci	three_prime_UTR	6633	7209	.	+	.	ID=BruzV2.3884G2.1.three_prime_UTR1;Parent=BruzV2.3884G2.1
###
Bruz_scaf_3884	Mikado_loci	superlocus	20187	25315	.	-	.	ID=Mikado_superlocus:Bruz_scaf_3884-:20187-25315;Name=superlocus:Bruz_scaf_3884-:20187-25315
Bruz_scaf_3884	Mikado_loci	gene	20187	25315	21	-	.	ID=BruzV2.3884G4;Name=BruzV2.3884G4;multiexonic=True;superlocus=Mikado_superlocus:Bruz_scaf_3884-:20187-25315
Bruz_scaf_3884	Mikado_loci	mRNA	20187	25315	21	-	.	ID=BruzV2.3884G4.1;Parent=BruzV2.3884G4;Name=BruzV2.3884G4.1;alias=v1_Bruz.3884G10.1;alias=Bruz_scaf_3884.g75.t1;canonical_junctions=1,2,3,4,6,7,8;canonical_number=7;canonical_proportion=0.875;primary=True
Bruz_scaf_3884	Mikado_loci	exon	20187	20698	.	-	.	ID=BruzV2.3884G4.1.exon1;Parent=BruzV2.3884G4.1
Bruz_scaf_3884	Mikado_loci	three_prime_UTR	20187	20594	.	-	.	ID=BruzV2.3884G4.1.three_prime_UTR1;Parent=BruzV2.3884G4.1
Bruz_scaf_3884	Mikado_loci	CDS	20595	20698	.	-	2	ID=BruzV2.3884G4.1.CDS1;Parent=BruzV2.3884G4.1
Bruz_scaf_3884	Mikado_loci	CDS	20864	21046	.	-	2	ID=BruzV2.3884G4.1.CDS2;Parent=BruzV2.3884G4.1
Bruz_scaf_3884	Mikado_loci	exon	20864	21046	.	-	.	ID=BruzV2.3884G4.1.exon2;Parent=BruzV2.3884G4.1
Bruz_scaf_3884	Mikado_loci	CDS	21413	21472	.	-	2	ID=BruzV2.3884G4.1.CDS3;Parent=BruzV2.3884G4.1
Bruz_scaf_3884	Mikado_loci	exon	21413	21472	.	-	.	ID=BruzV2.3884G4.1.exon3;Parent=BruzV2.3884G4.1
Bruz_scaf_3884	Mikado_loci	CDS	21553	21611	.	-	1	ID=BruzV2.3884G4.1.CDS4;Parent=BruzV2.3884G4.1
Bruz_scaf_3884	Mikado_loci	exon	21553	21611	.	-	.	ID=BruzV2.3884G4.1.exon4;Parent=BruzV2.3884G4.1
Bruz_scaf_3884	Mikado_loci	CDS	21763	21837	.	-	1	ID=BruzV2.3884G4.1.CDS5;Parent=BruzV2.3884G4.1
Bruz_scaf_3884	Mikado_loci	exon	21763	21837	.	-	.	ID=BruzV2.3884G4.1.exon5;Parent=BruzV2.3884G4.1
Bruz_scaf_3884	Mikado_loci	CDS	21909	21997	.	-	0	ID=BruzV2.3884G4.1.CDS6;Parent=BruzV2.3884G4.1
Bruz_scaf_3884	Mikado_loci	exon	21909	21997	.	-	.	ID=BruzV2.3884G4.1.exon6;Parent=BruzV2.3884G4.1
Bruz_scaf_3884	Mikado_loci	CDS	22090	22170	.	-	0	ID=BruzV2.3884G4.1.CDS7;Parent=BruzV2.3884G4.1
Bruz_scaf_3884	Mikado_loci	exon	22090	22170	.	-	.	ID=BruzV2.3884G4.1.exon7;Parent=BruzV2.3884G4.1
Bruz_scaf_3884	Mikado_loci	CDS	23549	23671	.	-	0	ID=BruzV2.3884G4.1.CDS8;Parent=BruzV2.3884G4.1
Bruz_scaf_3884	Mikado_loci	exon	23549	23673	.	-	.	ID=BruzV2.3884G4.1.exon8;Parent=BruzV2.3884G4.1
Bruz_scaf_3884	Mikado_loci	five_prime_UTR	23672	23673	.	-	.	ID=BruzV2.3884G4.1.five_prime_UTR1;Parent=BruzV2.3884G4.1
Bruz_scaf_3884	Mikado_loci	exon	25099	25315	.	-	.	ID=BruzV2.3884G4.1.exon9;Parent=BruzV2.3884G4.1
Bruz_scaf_3884	Mikado_loci	five_prime_UTR	25099	25315	.	-	.	ID=BruzV2.3884G4.1.five_prime_UTR2;Parent=BruzV2.3884G4.1
###
Bruz_scaf_3884	Mikado_loci	superlocus	28388	34475	.	-	.	ID=Mikado_superlocus:Bruz_scaf_3884-:28388-34475;Name=superlocus:Bruz_scaf_3884-:28388-34475
Bruz_scaf_3884	Mikado_loci	gene	28507	31235	20	-	.	ID=BruzV2.3884G6;Name=BruzV2.3884G6;multiexonic=True;superlocus=Mikado_superlocus:Bruz_scaf_3884-:28388-34475
Bruz_scaf_3884	Mikado_loci	mRNA	28507	31235	20	-	.	ID=BruzV2.3884G6.1;Parent=BruzV2.3884G6;Name=BruzV2.3884G6.1;alias=v1_Bruz.3884G12.1;alias=Bruz_scaf_3884.g76.t1;canonical_junctions=1,2,3,4;canonical_number=4;canonical_proportion=1.0;primary=True
Bruz_scaf_3884	Mikado_loci	exon	28507	28992	.	-	.	ID=BruzV2.3884G6.1.exon1;Parent=BruzV2.3884G6.1
Bruz_scaf_3884	Mikado_loci	three_prime_UTR	28507	28730	.	-	.	ID=BruzV2.3884G6.1.three_prime_UTR1;Parent=BruzV2.3884G6.1
Bruz_scaf_3884	Mikado_loci	CDS	28731	28992	.	-	1	ID=BruzV2.3884G6.1.CDS1;Parent=BruzV2.3884G6.1
Bruz_scaf_3884	Mikado_loci	CDS	29098	29507	.	-	0	ID=BruzV2.3884G6.1.CDS2;Parent=BruzV2.3884G6.1
Bruz_scaf_3884	Mikado_loci	exon	29098	29507	.	-	.	ID=BruzV2.3884G6.1.exon2;Parent=BruzV2.3884G6.1
Bruz_scaf_3884	Mikado_loci	CDS	29740	30044	.	-	2	ID=BruzV2.3884G6.1.CDS3;Parent=BruzV2.3884G6.1
Bruz_scaf_3884	Mikado_loci	exon	29740	30044	.	-	.	ID=BruzV2.3884G6.1.exon3;Parent=BruzV2.3884G6.1
Bruz_scaf_3884	Mikado_loci	CDS	30213	30323	.	-	2	ID=BruzV2.3884G6.1.CDS4;Parent=BruzV2.3884G6.1
Bruz_scaf_3884	Mikado_loci	exon	30213	30323	.	-	.	ID=BruzV2.3884G6.1.exon4;Parent=BruzV2.3884G6.1
Bruz_scaf_3884	Mikado_loci	CDS	30931	31015	.	-	0	ID=BruzV2.3884G6.1.CDS5;Parent=BruzV2.3884G6.1
Bruz_scaf_3884	Mikado_loci	exon	30931	31235	.	-	.	ID=BruzV2.3884G6.1.exon5;Parent=BruzV2.3884G6.1
Bruz_scaf_3884	Mikado_loci	five_prime_UTR	31016	31235	.	-	.	ID=BruzV2.3884G6.1.five_prime_UTR1;Parent=BruzV2.3884G6.1
Bruz_scaf_3884	Mikado_loci	gene	31380	34475	20	-	.	ID=BruzV2.3884G8;Name=BruzV2.3884G8;multiexonic=True;superlocus=Mikado_superlocus:Bruz_scaf_3884-:28388-34475
Bruz_scaf_3884	Mikado_loci	mRNA	31380	34475	20	-	.	ID=BruzV2.3884G8.1;Parent=BruzV2.3884G8;Name=BruzV2.3884G8.1;alias=v1_Bruz.3884G14.1;alias=Bruz_scaf_3884.g77.t1;canonical_junctions=1,2,3,4,5,6;canonical_number=6;canonical_proportion=1.0;primary=True
Bruz_scaf_3884	Mikado_loci	exon	31380	31863	.	-	.	ID=BruzV2.3884G8.1.exon1;Parent=BruzV2.3884G8.1
Bruz_scaf_3884	Mikado_loci	three_prime_UTR	31380	31752	.	-	.	ID=BruzV2.3884G8.1.three_prime_UTR1;Parent=BruzV2.3884G8.1
Bruz_scaf_3884	Mikado_loci	CDS	31753	31863	.	-	0	ID=BruzV2.3884G8.1.CDS1;Parent=BruzV2.3884G8.1
Bruz_scaf_3884	Mikado_loci	CDS	32070	32135	.	-	0	ID=BruzV2.3884G8.1.CDS2;Parent=BruzV2.3884G8.1
Bruz_scaf_3884	Mikado_loci	exon	32070	32135	.	-	.	ID=BruzV2.3884G8.1.exon2;Parent=BruzV2.3884G8.1
Bruz_scaf_3884	Mikado_loci	CDS	32295	32385	.	-	1	ID=BruzV2.3884G8.1.CDS3;Parent=BruzV2.3884G8.1
Bruz_scaf_3884	Mikado_loci	exon	32295	32385	.	-	.	ID=BruzV2.3884G8.1.exon3;Parent=BruzV2.3884G8.1
Bruz_scaf_3884	Mikado_loci	CDS	32572	32729	.	-	0	ID=BruzV2.3884G8.1.CDS4;Parent=BruzV2.3884G8.1
Bruz_scaf_3884	Mikado_loci	exon	32572	32729	.	-	.	ID=BruzV2.3884G8.1.exon4;Parent=BruzV2.3884G8.1
Bruz_scaf_3884	Mikado_loci	CDS	32830	32943	.	-	0	ID=BruzV2.3884G8.1.CDS5;Parent=BruzV2.3884G8.1
Bruz_scaf_3884	Mikado_loci	exon	32830	32943	.	-	.	ID=BruzV2.3884G8.1.exon5;Parent=BruzV2.3884G8.1
Bruz_scaf_3884	Mikado_loci	CDS	33182	33295	.	-	0	ID=BruzV2.3884G8.1.CDS6;Parent=BruzV2.3884G8.1
Bruz_scaf_3884	Mikado_loci	exon	33182	33295	.	-	.	ID=BruzV2.3884G8.1.exon6;Parent=BruzV2.3884G8.1
Bruz_scaf_3884	Mikado_loci	CDS	34204	34473	.	-	0	ID=BruzV2.3884G8.1.CDS7;Parent=BruzV2.3884G8.1
Bruz_scaf_3884	Mikado_loci	exon	34204	34475	.	-	.	ID=BruzV2.3884G8.1.exon7;Parent=BruzV2.3884G8.1
Bruz_scaf_3884	Mikado_loci	five_prime_UTR	34474	34475	.	-	.	ID=BruzV2.3884G8.1.five_prime_UTR1;Parent=BruzV2.3884G8.1
###
Bruz_scaf_38841	Mikado_loci	superlocus	1	1438	.	+	.	ID=Mikado_superlocus:Bruz_scaf_38841+:1-1438;Name=superlocus:Bruz_scaf_38841+:1-1438
Bruz_scaf_38841	Mikado_loci	gene	1	1438	18	+	.	ID=BruzV2.38841G2;Name=BruzV2.38841G2;multiexonic=False;superlocus=Mikado_superlocus:Bruz_scaf_38841+:1-1438
Bruz_scaf_38841	Mikado_loci	mRNA	1	1438	18	+	.	ID=BruzV2.38841G2.1;Parent=BruzV2.38841G2;Name=BruzV2.38841G2.1;alias=st_MSTRG.42058.1;primary=True
Bruz_scaf_38841	Mikado_loci	exon	1	1438	.	+	.	ID=BruzV2.38841G2.1.exon1;Parent=BruzV2.38841G2.1
Bruz_scaf_38841	Mikado_loci	five_prime_UTR	1	582	.	+	.	ID=BruzV2.38841G2.1.five_prime_UTR1;Parent=BruzV2.38841G2.1
Bruz_scaf_38841	Mikado_loci	CDS	583	975	.	+	0	ID=BruzV2.38841G2.1.CDS1;Parent=BruzV2.38841G2.1
Bruz_scaf_38841	Mikado_loci	three_prime_UTR	976	1438	.	+	.	ID=BruzV2.38841G2.1.three_prime_UTR1;Parent=BruzV2.38841G2.1
###
Bruz_scaf_3885	Mikado_loci	superlocus	5308	7801	.	-	.	ID=Mikado_superlocus:Bruz_scaf_3885-:5308-7801;Name=superlocus:Bruz_scaf_3885-:5308-7801
Bruz_scaf_3885	Mikado_loci	gene	5308	7801	18	-	.	ID=BruzV2.3885G2;Name=BruzV2.3885G2;multiexonic=False;superlocus=Mikado_superlocus:Bruz_scaf_3885-:5308-7801
Bruz_scaf_3885	Mikado_loci	mRNA	5308	7801	18	-	.	ID=BruzV2.3885G2.1;Parent=BruzV2.3885G2;Name=BruzV2.3885G2.1;alias=st_MSTRG.42060.1;primary=True
Bruz_scaf_3885	Mikado_loci	exon	5308	7801	.	-	.	ID=BruzV2.3885G2.1.exon1;Parent=BruzV2.3885G2.1
Bruz_scaf_3885	Mikado_loci	three_prime_UTR	5308	7110	.	-	.	ID=BruzV2.3885G2.1.three_prime_UTR1;Parent=BruzV2.3885G2.1
Bruz_scaf_3885	Mikado_loci	CDS	7111	7800	.	-	0	ID=BruzV2.3885G2.1.CDS1;Parent=BruzV2.3885G2.1
Bruz_scaf_3885	Mikado_loci	five_prime_UTR	7801	7801	.	-	.	ID=BruzV2.3885G2.1.five_prime_UTR1;Parent=BruzV2.3885G2.1
###
Bruz_scaf_3886	Mikado_loci	superlocus	24419	27035	.	-	.	ID=Mikado_superlocus:Bruz_scaf_3886-:24419-27035;Name=superlocus:Bruz_scaf_3886-:24419-27035
Bruz_scaf_3886	Mikado_loci	gene	24419	27035	19	-	.	ID=BruzV2.3886G2;Name=BruzV2.3886G2;multiexonic=True;superlocus=Mikado_superlocus:Bruz_scaf_3886-:24419-27035
Bruz_scaf_3886	Mikado_loci	mRNA	24419	27035	19	-	.	ID=BruzV2.3886G2.1;Parent=BruzV2.3886G2;Name=BruzV2.3886G2.1;alias=v1_Bruz.3886G2.1;alias=Bruz_scaf_3886.g78.t1;canonical_junctions=1,2,3,4;canonical_number=4;canonical_proportion=1.0;primary=True
Bruz_scaf_3886	Mikado_loci	exon	24419	25445	.	-	.	ID=BruzV2.3886G2.1.exon1;Parent=BruzV2.3886G2.1
Bruz_scaf_3886	Mikado_loci	three_prime_UTR	24419	25016	.	-	.	ID=BruzV2.3886G2.1.three_prime_UTR1;Parent=BruzV2.3886G2.1
Bruz_scaf_3886	Mikado_loci	CDS	25017	25445	.	-	0	ID=BruzV2.3886G2.1.CDS1;Parent=BruzV2.3886G2.1
Bruz_scaf_3886	Mikado_loci	CDS	25596	25702	.	-	2	ID=BruzV2.3886G2.1.CDS2;Parent=BruzV2.3886G2.1
Bruz_scaf_3886	Mikado_loci	exon	25596	25702	.	-	.	ID=BruzV2.3886G2.1.exon2;Parent=BruzV2.3886G2.1
Bruz_scaf_3886	Mikado_loci	CDS	25992	26208	.	-	0	ID=BruzV2.3886G2.1.CDS3;Parent=BruzV2.3886G2.1
Bruz_scaf_3886	Mikado_loci	exon	25992	26208	.	-	.	ID=BruzV2.3886G2.1.exon3;Parent=BruzV2.3886G2.1
Bruz_scaf_3886	Mikado_loci	CDS	26787	26874	.	-	1	ID=BruzV2.3886G2.1.CDS4;Parent=BruzV2.3886G2.1
Bruz_scaf_3886	Mikado_loci	exon	26787	26874	.	-	.	ID=BruzV2.3886G2.1.exon4;Parent=BruzV2.3886G2.1
Bruz_scaf_3886	Mikado_loci	CDS	26980	27035	.	-	0	ID=BruzV2.3886G2.1.CDS5;Parent=BruzV2.3886G2.1
Bruz_scaf_3886	Mikado_loci	exon	26980	27035	.	-	.	ID=BruzV2.3886G2.1.exon5;Parent=BruzV2.3886G2.1
###
Bruz_scaf_3886	Mikado_loci	superlocus	32648	38735	.	-	.	ID=Mikado_superlocus:Bruz_scaf_3886-:32648-38735;Name=superlocus:Bruz_scaf_3886-:32648-38735
Bruz_scaf_3886	Mikado_loci	gene	32799	34805	19	-	.	ID=BruzV2.3886G4;Name=BruzV2.3886G4;multiexonic=True;superlocus=Mikado_superlocus:Bruz_scaf_3886-:32648-38735
Bruz_scaf_3886	Mikado_loci	mRNA	32799	34805	19	-	.	ID=BruzV2.3886G4.1;Parent=BruzV2.3886G4;Name=BruzV2.3886G4.1;alias=v1_Bruz.3886G4.1;alias=Bruz_scaf_3886.g79.t1;canonical_junctions=1,2,3,4;canonical_number=4;canonical_proportion=1.0;primary=True
Bruz_scaf_3886	Mikado_loci	exon	32799	33164	.	-	.	ID=BruzV2.3886G4.1.exon1;Parent=BruzV2.3886G4.1
Bruz_scaf_3886	Mikado_loci	three_prime_UTR	32799	33031	.	-	.	ID=BruzV2.3886G4.1.three_prime_UTR1;Parent=BruzV2.3886G4.1
Bruz_scaf_3886	Mikado_loci	CDS	33032	33164	.	-	1	ID=BruzV2.3886G4.1.CDS1;Parent=BruzV2.3886G4.1
Bruz_scaf_3886	Mikado_loci	CDS	33235	33312	.	-	1	ID=BruzV2.3886G4.1.CDS2;Parent=BruzV2.3886G4.1
Bruz_scaf_3886	Mikado_loci	exon	33235	33312	.	-	.	ID=BruzV2.3886G4.1.exon2;Parent=BruzV2.3886G4.1
Bruz_scaf_3886	Mikado_loci	CDS	33404	33537	.	-	0	ID=BruzV2.3886G4.1.CDS3;Parent=BruzV2.3886G4.1
Bruz_scaf_3886	Mikado_loci	exon	33404	33537	.	-	.	ID=BruzV2.3886G4.1.exon3;Parent=BruzV2.3886G4.1
Bruz_scaf_3886	Mikado_loci	CDS	34036	34314	.	-	0	ID=BruzV2.3886G4.1.CDS4;Parent=BruzV2.3886G4.1
Bruz_scaf_3886	Mikado_loci	exon	34036	34314	.	-	.	ID=BruzV2.3886G4.1.exon4;Parent=BruzV2.3886G4.1
Bruz_scaf_3886	Mikado_loci	CDS	34722	34805	.	-	0	ID=BruzV2.3886G4.1.CDS5;Parent=BruzV2.3886G4.1
Bruz_scaf_3886	Mikado_loci	exon	34722	34805	.	-	.	ID=BruzV2.3886G4.1.exon5;Parent=BruzV2.3886G4.1
Bruz_scaf_3886	Mikado_loci	gene	36465	38735	21	-	.	ID=BruzV2.3886G6;Name=BruzV2.3886G6;multiexonic=True;superlocus=Mikado_superlocus:Bruz_scaf_3886-:32648-38735
Bruz_scaf_3886	Mikado_loci	mRNA	36465	38735	21	-	.	ID=BruzV2.3886G6.1;Parent=BruzV2.3886G6;Name=BruzV2.3886G6.1;alias=v1_Bruz.3886G6.1;alias=Bruz_scaf_3886.g80.t1;canonical_junctions=1,2,3,4,5;canonical_number=5;canonical_proportion=1.0;primary=True
Bruz_scaf_3886	Mikado_loci	exon	36465	36771	.	-	.	ID=BruzV2.3886G6.1.exon1;Parent=BruzV2.3886G6.1
Bruz_scaf_3886	Mikado_loci	three_prime_UTR	36465	36561	.	-	.	ID=BruzV2.3886G6.1.three_prime_UTR1;Parent=BruzV2.3886G6.1
Bruz_scaf_3886	Mikado_loci	CDS	36562	36771	.	-	0	ID=BruzV2.3886G6.1.CDS1;Parent=BruzV2.3886G6.1
Bruz_scaf_3886	Mikado_loci	CDS	36956	37222	.	-	0	ID=BruzV2.3886G6.1.CDS2;Parent=BruzV2.3886G6.1
Bruz_scaf_3886	Mikado_loci	exon	36956	37222	.	-	.	ID=BruzV2.3886G6.1.exon2;Parent=BruzV2.3886G6.1
Bruz_scaf_3886	Mikado_loci	CDS	37395	37432	.	-	2	ID=BruzV2.3886G6.1.CDS3;Parent=BruzV2.3886G6.1
Bruz_scaf_3886	Mikado_loci	exon	37395	37432	.	-	.	ID=BruzV2.3886G6.1.exon3;Parent=BruzV2.3886G6.1
Bruz_scaf_3886	Mikado_loci	CDS	37525	37626	.	-	2	ID=BruzV2.3886G6.1.CDS4;Parent=BruzV2.3886G6.1
Bruz_scaf_3886	Mikado_loci	exon	37525	37626	.	-	.	ID=BruzV2.3886G6.1.exon4;Parent=BruzV2.3886G6.1
Bruz_scaf_3886	Mikado_loci	CDS	37729	37819	.	-	0	ID=BruzV2.3886G6.1.CDS5;Parent=BruzV2.3886G6.1
Bruz_scaf_3886	Mikado_loci	exon	37729	37821	.	-	.	ID=BruzV2.3886G6.1.exon5;Parent=BruzV2.3886G6.1
Bruz_scaf_3886	Mikado_loci	five_prime_UTR	37820	37821	.	-	.	ID=BruzV2.3886G6.1.five_prime_UTR1;Parent=BruzV2.3886G6.1
Bruz_scaf_3886	Mikado_loci	exon	38685	38735	.	-	.	ID=BruzV2.3886G6.1.exon6;Parent=BruzV2.3886G6.1
Bruz_scaf_3886	Mikado_loci	five_prime_UTR	38685	38735	.	-	.	ID=BruzV2.3886G6.1.five_prime_UTR2;Parent=BruzV2.3886G6.1
###
Bruz_scaf_38864	Mikado_loci	superlocus	2361	2690	.	+	.	ID=Mikado_superlocus:Bruz_scaf_38864+:2361-2690;Name=superlocus:Bruz_scaf_38864+:2361-2690
Bruz_scaf_38864	Mikado_loci	gene	2361	2690	19	+	.	ID=BruzV2.38864G2;Name=BruzV2.38864G2;multiexonic=False;superlocus=Mikado_superlocus:Bruz_scaf_38864+:2361-2690
Bruz_scaf_38864	Mikado_loci	mRNA	2361	2690	19	+	.	ID=BruzV2.38864G2.1;Parent=BruzV2.38864G2;Name=BruzV2.38864G2.1;alias=v1_Bruz.38864G2.1;alias=MSTRG.40230.1;primary=True
Bruz_scaf_38864	Mikado_loci	exon	2361	2690	.	+	.	ID=BruzV2.38864G2.1.exon1;Parent=BruzV2.38864G2.1
Bruz_scaf_38864	Mikado_loci	five_prime_UTR	2361	2406	.	+	.	ID=BruzV2.38864G2.1.five_prime_UTR1;Parent=BruzV2.38864G2.1
Bruz_scaf_38864	Mikado_loci	CDS	2407	2688	.	+	0	ID=BruzV2.38864G2.1.CDS1;Parent=BruzV2.38864G2.1
Bruz_scaf_38864	Mikado_loci	three_prime_UTR	2689	2690	.	+	.	ID=BruzV2.38864G2.1.three_prime_UTR1;Parent=BruzV2.38864G2.1
###
Bruz_scaf_38865	Mikado_loci	superlocus	456	1753	.	+	.	ID=Mikado_superlocus:Bruz_scaf_38865+:456-1753;Name=superlocus:Bruz_scaf_38865+:456-1753
Bruz_scaf_38865	Mikado_loci	gene	456	1753	18	+	.	ID=BruzV2.38865G2;Name=BruzV2.38865G2;multiexonic=False;superlocus=Mikado_superlocus:Bruz_scaf_38865+:456-1753
Bruz_scaf_38865	Mikado_loci	mRNA	456	1753	18	+	.	ID=BruzV2.38865G2.1;Parent=BruzV2.38865G2;Name=BruzV2.38865G2.1;alias=v1_Bruz.38865G2.1;alias=Bruz_scaf_38865.g58.t1;primary=True
Bruz_scaf_38865	Mikado_loci	CDS	456	1730	.	+	0	ID=BruzV2.38865G2.1.CDS1;Parent=BruzV2.38865G2.1
Bruz_scaf_38865	Mikado_loci	exon	456	1753	.	+	.	ID=BruzV2.38865G2.1.exon1;Parent=BruzV2.38865G2.1
Bruz_scaf_38865	Mikado_loci	three_prime_UTR	1731	1753	.	+	.	ID=BruzV2.38865G2.1.three_prime_UTR1;Parent=BruzV2.38865G2.1
###
Bruz_scaf_38867	Mikado_loci	superlocus	1698	2741	.	-	.	ID=Mikado_superlocus:Bruz_scaf_38867-:1698-2741;Name=superlocus:Bruz_scaf_38867-:1698-2741
Bruz_scaf_38867	Mikado_loci	gene	1698	2741	19	-	.	ID=BruzV2.38867G2;Name=BruzV2.38867G2;multiexonic=False;superlocus=Mikado_superlocus:Bruz_scaf_38867-:1698-2741
Bruz_scaf_38867	Mikado_loci	mRNA	1698	2741	19	-	.	ID=BruzV2.38867G2.1;Parent=BruzV2.38867G2;Name=BruzV2.38867G2.1;alias=v1_Bruz.38867G2.1;alias=MSTRG.40231.1;primary=True
Bruz_scaf_38867	Mikado_loci	exon	1698	2741	.	-	.	ID=BruzV2.38867G2.1.exon1;Parent=BruzV2.38867G2.1
Bruz_scaf_38867	Mikado_loci	three_prime_UTR	1698	1698	.	-	.	ID=BruzV2.38867G2.1.three_prime_UTR1;Parent=BruzV2.38867G2.1
Bruz_scaf_38867	Mikado_loci	CDS	1699	2682	.	-	0	ID=BruzV2.38867G2.1.CDS1;Parent=BruzV2.38867G2.1
Bruz_scaf_38867	Mikado_loci	five_prime_UTR	2683	2741	.	-	.	ID=BruzV2.38867G2.1.five_prime_UTR1;Parent=BruzV2.38867G2.1
###
Bruz_scaf_38868	Mikado_loci	superlocus	7	1274	.	-	.	ID=Mikado_superlocus:Bruz_scaf_38868-:7-1274;Name=superlocus:Bruz_scaf_38868-:7-1274
Bruz_scaf_38868	Mikado_loci	gene	7	1274	18	-	.	ID=BruzV2.38868G2;Name=BruzV2.38868G2;multiexonic=False;superlocus=Mikado_superlocus:Bruz_scaf_38868-:7-1274
Bruz_scaf_38868	Mikado_loci	mRNA	7	1274	18	-	.	ID=BruzV2.38868G2.1;Parent=BruzV2.38868G2;Name=BruzV2.38868G2.1;alias=st_MSTRG.42074.1;primary=True
Bruz_scaf_38868	Mikado_loci	exon	7	1274	.	-	.	ID=BruzV2.38868G2.1.exon1;Parent=BruzV2.38868G2.1
Bruz_scaf_38868	Mikado_loci	three_prime_UTR	7	610	.	-	.	ID=BruzV2.38868G2.1.three_prime_UTR1;Parent=BruzV2.38868G2.1
Bruz_scaf_38868	Mikado_loci	CDS	611	1084	.	-	0	ID=BruzV2.38868G2.1.CDS1;Parent=BruzV2.38868G2.1
Bruz_scaf_38868	Mikado_loci	five_prime_UTR	1085	1274	.	-	.	ID=BruzV2.38868G2.1.five_prime_UTR1;Parent=BruzV2.38868G2.1
###
Bruz_scaf_3887	Mikado_loci	superlocus	2	1504	.	+	.	ID=Mikado_superlocus:Bruz_scaf_3887+:2-1504;Name=superlocus:Bruz_scaf_3887+:2-1504
Bruz_scaf_3887	Mikado_loci	gene	2	1504	17	+	.	ID=BruzV2.3887G2;Name=BruzV2.3887G2;multiexonic=False;superlocus=Mikado_superlocus:Bruz_scaf_3887+:2-1504
Bruz_scaf_3887	Mikado_loci	mRNA	2	1504	17	+	.	ID=BruzV2.3887G2.1;Parent=BruzV2.3887G2;Name=BruzV2.3887G2.1;alias=st_MSTRG.42076.1;primary=True
Bruz_scaf_3887	Mikado_loci	CDS	2	454	.	+	0	ID=BruzV2.3887G2.1.CDS1;Parent=BruzV2.3887G2.1
Bruz_scaf_3887	Mikado_loci	exon	2	1504	.	+	.	ID=BruzV2.3887G2.1.exon1;Parent=BruzV2.3887G2.1
Bruz_scaf_3887	Mikado_loci	three_prime_UTR	455	1504	.	+	.	ID=BruzV2.3887G2.1.three_prime_UTR1;Parent=BruzV2.3887G2.1
###
Bruz_scaf_3887	Mikado_loci	superlocus	11631	12022	.	+	.	ID=Mikado_superlocus:Bruz_scaf_3887+:11631-12022;Name=superlocus:Bruz_scaf_3887+:11631-12022
Bruz_scaf_3887	Mikado_loci	gene	11631	12022	16	+	.	ID=BruzV2.3887G4;Name=BruzV2.3887G4;multiexonic=False;superlocus=Mikado_superlocus:Bruz_scaf_3887+:11631-12022
Bruz_scaf_3887	Mikado_loci	mRNA	11631	12022	16	+	.	ID=BruzV2.3887G4.1;Parent=BruzV2.3887G4;Name=BruzV2.3887G4.1;alias=st_MSTRG.42079.1;primary=True
Bruz_scaf_3887	Mikado_loci	exon	11631	12022	.	+	.	ID=BruzV2.3887G4.1.exon1;Parent=BruzV2.3887G4.1
Bruz_scaf_3887	Mikado_loci	five_prime_UTR	11631	11632	.	+	.	ID=BruzV2.3887G4.1.five_prime_UTR1;Parent=BruzV2.3887G4.1
Bruz_scaf_3887	Mikado_loci	CDS	11633	12022	.	+	0	ID=BruzV2.3887G4.1.CDS1;Parent=BruzV2.3887G4.1
###
Bruz_scaf_3887	Mikado_loci	superlocus	6931	8925	.	-	.	ID=Mikado_superlocus:Bruz_scaf_3887-:6931-8925;Name=superlocus:Bruz_scaf_3887-:6931-8925
Bruz_scaf_3887	Mikado_loci	gene	6931	8745	19	-	.	ID=BruzV2.3887G6;Name=BruzV2.3887G6;multiexonic=True;superlocus=Mikado_superlocus:Bruz_scaf_3887-:6931-8925
Bruz_scaf_3887	Mikado_loci	mRNA	6931	8745	19	-	.	ID=BruzV2.3887G6.1;Parent=BruzV2.3887G6;Name=BruzV2.3887G6.1;alias=v1_Bruz.3887G4.1;alias=Bruz_scaf_3887.g81.t1;canonical_junctions=1;canonical_number=1;canonical_proportion=1.0;primary=True
Bruz_scaf_3887	Mikado_loci	exon	6931	7465	.	-	.	ID=BruzV2.3887G6.1.exon1;Parent=BruzV2.3887G6.1
Bruz_scaf_3887	Mikado_loci	three_prime_UTR	6931	7165	.	-	.	ID=BruzV2.3887G6.1.three_prime_UTR1;Parent=BruzV2.3887G6.1
Bruz_scaf_3887	Mikado_loci	CDS	7166	7465	.	-	0	ID=BruzV2.3887G6.1.CDS1;Parent=BruzV2.3887G6.1
Bruz_scaf_3887	Mikado_loci	CDS	7820	8653	.	-	0	ID=BruzV2.3887G6.1.CDS2;Parent=BruzV2.3887G6.1
Bruz_scaf_3887	Mikado_loci	exon	7820	8745	.	-	.	ID=BruzV2.3887G6.1.exon2;Parent=BruzV2.3887G6.1
Bruz_scaf_3887	Mikado_loci	five_prime_UTR	8654	8745	.	-	.	ID=BruzV2.3887G6.1.five_prime_UTR1;Parent=BruzV2.3887G6.1
###
Bruz_scaf_3887	Mikado_loci	superlocus	19512	20488	.	+	.	ID=Mikado_superlocus:Bruz_scaf_3887+:19512-20488;Name=superlocus:Bruz_scaf_3887+:19512-20488
Bruz_scaf_3887	Mikado_loci	gene	19512	20488	19	+	.	ID=BruzV2.3887G8;Name=BruzV2.3887G8;multiexonic=False;superlocus=Mikado_superlocus:Bruz_scaf_3887+:19512-20488
Bruz_scaf_3887	Mikado_loci	mRNA	19512	20488	19	+	.	ID=BruzV2.3887G8.1;Parent=BruzV2.3887G8;Name=BruzV2.3887G8.1;alias=v1_Bruz.3887G8.1;alias=MSTRG.40238.1;primary=True
Bruz_scaf_3887	Mikado_loci	exon	19512	20488	.	+	.	ID=BruzV2.3887G8.1.exon1;Parent=BruzV2.3887G8.1
Bruz_scaf_3887	Mikado_loci	five_prime_UTR	19512	19513	.	+	.	ID=BruzV2.3887G8.1.five_prime_UTR1;Parent=BruzV2.3887G8.1
Bruz_scaf_3887	Mikado_loci	CDS	19514	19861	.	+	0	ID=BruzV2.3887G8.1.CDS1;Parent=BruzV2.3887G8.1
Bruz_scaf_3887	Mikado_loci	three_prime_UTR	19862	20488	.	+	.	ID=BruzV2.3887G8.1.three_prime_UTR1;Parent=BruzV2.3887G8.1
###
Bruz_scaf_3887	Mikado_loci	superlocus	29436	32640	.	+	.	ID=Mikado_superlocus:Bruz_scaf_3887+:29436-32640;Name=superlocus:Bruz_scaf_3887+:29436-32640
Bruz_scaf_3887	Mikado_loci	gene	29436	32640	20	+	.	ID=BruzV2.3887G10;Name=BruzV2.3887G10;multiexonic=True;superlocus=Mikado_superlocus:Bruz_scaf_3887+:29436-32640
Bruz_scaf_3887	Mikado_loci	mRNA	29436	32640	20	+	.	ID=BruzV2.3887G10.1;Parent=BruzV2.3887G10;Name=BruzV2.3887G10.1;alias=v1_Bruz.3887G10.1;alias=Bruz_scaf_3887.g82.t1;canonical_junctions=1,2,3,4;canonical_number=4;canonical_proportion=1.0;primary=True
Bruz_scaf_3887	Mikado_loci	exon	29436	29492	.	+	.	ID=BruzV2.3887G10.1.exon1;Parent=BruzV2.3887G10.1
Bruz_scaf_3887	Mikado_loci	five_prime_UTR	29436	29492	.	+	.	ID=BruzV2.3887G10.1.five_prime_UTR1;Parent=BruzV2.3887G10.1
Bruz_scaf_3887	Mikado_loci	exon	31204	31310	.	+	.	ID=BruzV2.3887G10.1.exon2;Parent=BruzV2.3887G10.1
Bruz_scaf_3887	Mikado_loci	five_prime_UTR	31204	31310	.	+	.	ID=BruzV2.3887G10.1.five_prime_UTR2;Parent=BruzV2.3887G10.1
Bruz_scaf_3887	Mikado_loci	exon	31416	31645	.	+	.	ID=BruzV2.3887G10.1.exon3;Parent=BruzV2.3887G10.1
Bruz_scaf_3887	Mikado_loci	five_prime_UTR	31416	31523	.	+	.	ID=BruzV2.3887G10.1.five_prime_UTR3;Parent=BruzV2.3887G10.1
Bruz_scaf_3887	Mikado_loci	CDS	31524	31645	.	+	0	ID=BruzV2.3887G10.1.CDS1;Parent=BruzV2.3887G10.1
Bruz_scaf_3887	Mikado_loci	CDS	32155	32268	.	+	1	ID=BruzV2.3887G10.1.CDS2;Parent=BruzV2.3887G10.1
Bruz_scaf_3887	Mikado_loci	exon	32155	32268	.	+	.	ID=BruzV2.3887G10.1.exon4;Parent=BruzV2.3887G10.1
Bruz_scaf_3887	Mikado_loci	CDS	32323	32407	.	+	1	ID=BruzV2.3887G10.1.CDS3;Parent=BruzV2.3887G10.1
Bruz_scaf_3887	Mikado_loci	exon	32323	32640	.	+	.	ID=BruzV2.3887G10.1.exon5;Parent=BruzV2.3887G10.1
Bruz_scaf_3887	Mikado_loci	three_prime_UTR	32408	32640	.	+	.	ID=BruzV2.3887G10.1.three_prime_UTR1;Parent=BruzV2.3887G10.1
###
Bruz_scaf_38878	Mikado_loci	superlocus	1	386	.	-	.	ID=Mikado_superlocus:Bruz_scaf_38878-:1-386;Name=superlocus:Bruz_scaf_38878-:1-386
Bruz_scaf_38878	Mikado_loci	gene	1	386	18	-	.	ID=BruzV2.38878G2;Name=BruzV2.38878G2;multiexonic=False;superlocus=Mikado_superlocus:Bruz_scaf_38878-:1-386
Bruz_scaf_38878	Mikado_loci	mRNA	1	386	18	-	.	ID=BruzV2.38878G2.1;Parent=BruzV2.38878G2;Name=BruzV2.38878G2.1;alias=st_MSTRG.42083.1;primary=True
Bruz_scaf_38878	Mikado_loci	exon	1	386	.	-	.	ID=BruzV2.38878G2.1.exon1;Parent=BruzV2.38878G2.1
Bruz_scaf_38878	Mikado_loci	three_prime_UTR	1	1	.	-	.	ID=BruzV2.38878G2.1.three_prime_UTR1;Parent=BruzV2.38878G2.1
Bruz_scaf_38878	Mikado_loci	CDS	2	385	.	-	0	ID=BruzV2.38878G2.1.CDS1;Parent=BruzV2.38878G2.1
Bruz_scaf_38878	Mikado_loci	five_prime_UTR	386	386	.	-	.	ID=BruzV2.38878G2.1.five_prime_UTR1;Parent=BruzV2.38878G2.1
###
Bruz_scaf_3888	Mikado_loci	superlocus	14596	15583	.	+	.	ID=Mikado_superlocus:Bruz_scaf_3888+:14596-15583;Name=superlocus:Bruz_scaf_3888+:14596-15583
Bruz_scaf_3888	Mikado_loci	gene	14596	15583	19	+	.	ID=BruzV2.3888G2;Name=BruzV2.3888G2;multiexonic=False;superlocus=Mikado_superlocus:Bruz_scaf_3888+:14596-15583
Bruz_scaf_3888	Mikado_loci	mRNA	14596	15583	19	+	.	ID=BruzV2.3888G2.1;Parent=BruzV2.3888G2;Name=BruzV2.3888G2.1;alias=v1_Bruz.3888G2.1;alias=Bruz_scaf_3888.g83.t1;primary=True
Bruz_scaf_3888	Mikado_loci	exon	14596	15583	.	+	.	ID=BruzV2.3888G2.1.exon1;Parent=BruzV2.3888G2.1
Bruz_scaf_3888	Mikado_loci	five_prime_UTR	14596	14597	.	+	.	ID=BruzV2.3888G2.1.five_prime_UTR1;Parent=BruzV2.3888G2.1
Bruz_scaf_3888	Mikado_loci	CDS	14598	15329	.	+	0	ID=BruzV2.3888G2.1.CDS1;Parent=BruzV2.3888G2.1
Bruz_scaf_3888	Mikado_loci	three_prime_UTR	15330	15583	.	+	.	ID=BruzV2.3888G2.1.three_prime_UTR1;Parent=BruzV2.3888G2.1
###
Bruz_scaf_38883	Mikado_loci	superlocus	640	1010	.	-	.	ID=Mikado_superlocus:Bruz_scaf_38883-:640-1010;Name=superlocus:Bruz_scaf_38883-:640-1010
Bruz_scaf_38883	Mikado_loci	gene	640	1010	17	-	.	ID=BruzV2.38883G2;Name=BruzV2.38883G2;multiexonic=False;superlocus=Mikado_superlocus:Bruz_scaf_38883-:640-1010
Bruz_scaf_38883	Mikado_loci	mRNA	640	1010	17	-	.	ID=BruzV2.38883G2.1;Parent=BruzV2.38883G2;Name=BruzV2.38883G2.1;alias=v1_Bruz.38883G2.1;alias=MSTRG.40245.1;primary=True
Bruz_scaf_38883	Mikado_loci	CDS	640	1008	.	-	0	ID=BruzV2.38883G2.1.CDS1;Parent=BruzV2.38883G2.1
Bruz_scaf_38883	Mikado_loci	exon	640	1010	.	-	.	ID=BruzV2.38883G2.1.exon1;Parent=BruzV2.38883G2.1
Bruz_scaf_38883	Mikado_loci	five_prime_UTR	1009	1010	.	-	.	ID=BruzV2.38883G2.1.five_prime_UTR1;Parent=BruzV2.38883G2.1
###
Bruz_scaf_38896	Mikado_loci	superlocus	1	2395	.	-	.	ID=Mikado_superlocus:Bruz_scaf_38896-:1-2395;Name=superlocus:Bruz_scaf_38896-:1-2395
Bruz_scaf_38896	Mikado_loci	gene	1	2395	20	-	.	ID=BruzV2.38896G2;Name=BruzV2.38896G2;multiexonic=True;superlocus=Mikado_superlocus:Bruz_scaf_38896-:1-2395
Bruz_scaf_38896	Mikado_loci	mRNA	1	2395	20	-	.	ID=BruzV2.38896G2.1;Parent=BruzV2.38896G2;Name=BruzV2.38896G2.1;alias=v1_Bruz.38896G2.1;alias=Bruz_scaf_38896.g59.t1;canonical_junctions=1,2,3;canonical_number=3;canonical_proportion=1.0;primary=True
Bruz_scaf_38896	Mikado_loci	exon	1	461	.	-	.	ID=BruzV2.38896G2.1.exon1;Parent=BruzV2.38896G2.1
Bruz_scaf_38896	Mikado_loci	three_prime_UTR	1	423	.	-	.	ID=BruzV2.38896G2.1.three_prime_UTR1;Parent=BruzV2.38896G2.1
Bruz_scaf_38896	Mikado_loci	CDS	424	461	.	-	2	ID=BruzV2.38896G2.1.CDS1;Parent=BruzV2.38896G2.1
Bruz_scaf_38896	Mikado_loci	CDS	1685	1727	.	-	0	ID=BruzV2.38896G2.1.CDS2;Parent=BruzV2.38896G2.1
Bruz_scaf_38896	Mikado_loci	exon	1685	1727	.	-	.	ID=BruzV2.38896G2.1.exon2;Parent=BruzV2.38896G2.1
Bruz_scaf_38896	Mikado_loci	CDS	1811	1917	.	-	2	ID=BruzV2.38896G2.1.CDS3;Parent=BruzV2.38896G2.1
Bruz_scaf_38896	Mikado_loci	exon	1811	1917	.	-	.	ID=BruzV2.38896G2.1.exon3;Parent=BruzV2.38896G2.1
Bruz_scaf_38896	Mikado_loci	CDS	2039	2393	.	-	0	ID=BruzV2.38896G2.1.CDS4;Parent=BruzV2.38896G2.1
Bruz_scaf_38896	Mikado_loci	exon	2039	2395	.	-	.	ID=BruzV2.38896G2.1.exon4;Parent=BruzV2.38896G2.1
Bruz_scaf_38896	Mikado_loci	five_prime_UTR	2394	2395	.	-	.	ID=BruzV2.38896G2.1.five_prime_UTR1;Parent=BruzV2.38896G2.1
###
Bruz_scaf_389	Mikado_loci	superlocus	47908	48339	.	-	.	ID=Mikado_superlocus:Bruz_scaf_389-:47908-48339;Name=superlocus:Bruz_scaf_389-:47908-48339
Bruz_scaf_389	Mikado_loci	gene	47908	48339	17	-	.	ID=BruzV2.389G2;Name=BruzV2.389G2;multiexonic=False;superlocus=Mikado_superlocus:Bruz_scaf_389-:47908-48339
Bruz_scaf_389	Mikado_loci	mRNA	47908	48339	17	-	.	ID=BruzV2.389G2.1;Parent=BruzV2.389G2;Name=BruzV2.389G2.1;alias=v1_Bruz.389G8.1;alias=MSTRG.40253.1;primary=True
Bruz_scaf_389	Mikado_loci	CDS	47908	48267	.	-	0	ID=BruzV2.389G2.1.CDS1;Parent=BruzV2.389G2.1
Bruz_scaf_389	Mikado_loci	exon	47908	48339	.	-	.	ID=BruzV2.389G2.1.exon1;Parent=BruzV2.389G2.1
Bruz_scaf_389	Mikado_loci	five_prime_UTR	48268	48339	.	-	.	ID=BruzV2.389G2.1.five_prime_UTR1;Parent=BruzV2.389G2.1
###
Bruz_scaf_3890	Mikado_loci	superlocus	36926	38147	.	+	.	ID=Mikado_superlocus:Bruz_scaf_3890+:36926-38147;Name=superlocus:Bruz_scaf_3890+:36926-38147
Bruz_scaf_3890	Mikado_loci	gene	36926	38147	19	+	.	ID=BruzV2.3890G2;Name=BruzV2.3890G2;multiexonic=False;superlocus=Mikado_superlocus:Bruz_scaf_3890+:36926-38147
Bruz_scaf_3890	Mikado_loci	mRNA	36926	38147	19	+	.	ID=BruzV2.3890G2.1;Parent=BruzV2.3890G2;Name=BruzV2.3890G2.1;alias=v1_Bruz.3890G6.1;alias=MSTRG.40257.1;primary=True
Bruz_scaf_3890	Mikado_loci	exon	36926	38147	.	+	.	ID=BruzV2.3890G2.1.exon1;Parent=BruzV2.3890G2.1
Bruz_scaf_3890	Mikado_loci	five_prime_UTR	36926	37082	.	+	.	ID=BruzV2.3890G2.1.five_prime_UTR1;Parent=BruzV2.3890G2.1
Bruz_scaf_3890	Mikado_loci	CDS	37083	37859	.	+	0	ID=BruzV2.3890G2.1.CDS1;Parent=BruzV2.3890G2.1
Bruz_scaf_3890	Mikado_loci	three_prime_UTR	37860	38147	.	+	.	ID=BruzV2.3890G2.1.three_prime_UTR1;Parent=BruzV2.3890G2.1
###
Bruz_scaf_38900	Mikado_loci	superlocus	2	1884	.	+	.	ID=Mikado_superlocus:Bruz_scaf_38900+:2-1884;Name=superlocus:Bruz_scaf_38900+:2-1884
Bruz_scaf_38900	Mikado_loci	gene	2	1884	19	+	.	ID=BruzV2.38900G2;Name=BruzV2.38900G2;multiexonic=False;superlocus=Mikado_superlocus:Bruz_scaf_38900+:2-1884
Bruz_scaf_38900	Mikado_loci	mRNA	2	1884	19	+	.	ID=BruzV2.38900G2.1;Parent=BruzV2.38900G2;Name=BruzV2.38900G2.1;alias=v1_Bruz.38900G2.1;alias=MSTRG.40258.1;primary=True
Bruz_scaf_38900	Mikado_loci	exon	2	1884	.	+	.	ID=BruzV2.38900G2.1.exon1;Parent=BruzV2.38900G2.1
Bruz_scaf_38900	Mikado_loci	five_prime_UTR	2	2	.	+	.	ID=BruzV2.38900G2.1.five_prime_UTR1;Parent=BruzV2.38900G2.1
Bruz_scaf_38900	Mikado_loci	CDS	3	1682	.	+	0	ID=BruzV2.38900G2.1.CDS1;Parent=BruzV2.38900G2.1
Bruz_scaf_38900	Mikado_loci	three_prime_UTR	1683	1884	.	+	.	ID=BruzV2.38900G2.1.three_prime_UTR1;Parent=BruzV2.38900G2.1
###
Bruz_scaf_38903	Mikado_loci	superlocus	897	2430	.	+	.	ID=Mikado_superlocus:Bruz_scaf_38903+:897-2430;Name=superlocus:Bruz_scaf_38903+:897-2430
Bruz_scaf_38903	Mikado_loci	gene	897	2430	18	+	.	ID=BruzV2.38903G2;Name=BruzV2.38903G2;multiexonic=False;superlocus=Mikado_superlocus:Bruz_scaf_38903+:897-2430
Bruz_scaf_38903	Mikado_loci	mRNA	897	2430	18	+	.	ID=BruzV2.38903G2.1;Parent=BruzV2.38903G2;Name=BruzV2.38903G2.1;alias=st_MSTRG.42106.1;primary=True
Bruz_scaf_38903	Mikado_loci	exon	897	2430	.	+	.	ID=BruzV2.38903G2.1.exon1;Parent=BruzV2.38903G2.1
Bruz_scaf_38903	Mikado_loci	five_prime_UTR	897	1329	.	+	.	ID=BruzV2.38903G2.1.five_prime_UTR1;Parent=BruzV2.38903G2.1
Bruz_scaf_38903	Mikado_loci	CDS	1330	1800	.	+	0	ID=BruzV2.38903G2.1.CDS1;Parent=BruzV2.38903G2.1
Bruz_scaf_38903	Mikado_loci	three_prime_UTR	1801	2430	.	+	.	ID=BruzV2.38903G2.1.three_prime_UTR1;Parent=BruzV2.38903G2.1
###
Bruz_scaf_3891	Mikado_loci	superlocus	4846	8205	.	+	.	ID=Mikado_superlocus:Bruz_scaf_3891+:4846-8205;Name=superlocus:Bruz_scaf_3891+:4846-8205
Bruz_scaf_3891	Mikado_loci	gene	4846	8205	20	+	.	ID=BruzV2.3891G2;Name=BruzV2.3891G2;multiexonic=True;superlocus=Mikado_superlocus:Bruz_scaf_3891+:4846-8205
Bruz_scaf_3891	Mikado_loci	mRNA	4846	8205	20	+	.	ID=BruzV2.3891G2.1;Parent=BruzV2.3891G2;Name=BruzV2.3891G2.1;alias=v1_Bruz.3891G2.1;alias=Bruz_scaf_3891.g85.t1;canonical_junctions=1,2,3,4,5;canonical_number=5;canonical_proportion=1.0;primary=True
Bruz_scaf_3891	Mikado_loci	exon	4846	5245	.	+	.	ID=BruzV2.3891G2.1.exon1;Parent=BruzV2.3891G2.1
Bruz_scaf_3891	Mikado_loci	five_prime_UTR	4846	5033	.	+	.	ID=BruzV2.3891G2.1.five_prime_UTR1;Parent=BruzV2.3891G2.1
Bruz_scaf_3891	Mikado_loci	CDS	5034	5245	.	+	0	ID=BruzV2.3891G2.1.CDS1;Parent=BruzV2.3891G2.1
Bruz_scaf_3891	Mikado_loci	CDS	5962	6053	.	+	1	ID=BruzV2.3891G2.1.CDS2;Parent=BruzV2.3891G2.1
Bruz_scaf_3891	Mikado_loci	exon	5962	6053	.	+	.	ID=BruzV2.3891G2.1.exon2;Parent=BruzV2.3891G2.1
Bruz_scaf_3891	Mikado_loci	CDS	6276	6338	.	+	2	ID=BruzV2.3891G2.1.CDS3;Parent=BruzV2.3891G2.1
Bruz_scaf_3891	Mikado_loci	exon	6276	6338	.	+	.	ID=BruzV2.3891G2.1.exon3;Parent=BruzV2.3891G2.1
Bruz_scaf_3891	Mikado_loci	CDS	7379	7410	.	+	2	ID=BruzV2.3891G2.1.CDS4;Parent=BruzV2.3891G2.1
Bruz_scaf_3891	Mikado_loci	exon	7379	7410	.	+	.	ID=BruzV2.3891G2.1.exon4;Parent=BruzV2.3891G2.1
Bruz_scaf_3891	Mikado_loci	CDS	7503	7597	.	+	0	ID=BruzV2.3891G2.1.CDS5;Parent=BruzV2.3891G2.1
Bruz_scaf_3891	Mikado_loci	exon	7503	7597	.	+	.	ID=BruzV2.3891G2.1.exon5;Parent=BruzV2.3891G2.1
Bruz_scaf_3891	Mikado_loci	CDS	7715	7799	.	+	1	ID=BruzV2.3891G2.1.CDS6;Parent=BruzV2.3891G2.1
Bruz_scaf_3891	Mikado_loci	exon	7715	8205	.	+	.	ID=BruzV2.3891G2.1.exon6;Parent=BruzV2.3891G2.1
Bruz_scaf_3891	Mikado_loci	three_prime_UTR	7800	8205	.	+	.	ID=BruzV2.3891G2.1.three_prime_UTR1;Parent=BruzV2.3891G2.1
###
Bruz_scaf_3891	Mikado_loci	superlocus	8629	9915	.	-	.	ID=Mikado_superlocus:Bruz_scaf_3891-:8629-9915;Name=superlocus:Bruz_scaf_3891-:8629-9915
Bruz_scaf_3891	Mikado_loci	gene	8629	9915	18	-	.	ID=BruzV2.3891G4;Name=BruzV2.3891G4;multiexonic=False;superlocus=Mikado_superlocus:Bruz_scaf_3891-:8629-9915
Bruz_scaf_3891	Mikado_loci	mRNA	8629	9915	18	-	.	ID=BruzV2.3891G4.1;Parent=BruzV2.3891G4;Name=BruzV2.3891G4.1;alias=st_MSTRG.42111.1;primary=True
Bruz_scaf_3891	Mikado_loci	exon	8629	9915	.	-	.	ID=BruzV2.3891G4.1.exon1;Parent=BruzV2.3891G4.1
Bruz_scaf_3891	Mikado_loci	three_prime_UTR	8629	8864	.	-	.	ID=BruzV2.3891G4.1.three_prime_UTR1;Parent=BruzV2.3891G4.1
Bruz_scaf_3891	Mikado_loci	CDS	8865	9914	.	-	0	ID=BruzV2.3891G4.1.CDS1;Parent=BruzV2.3891G4.1
Bruz_scaf_3891	Mikado_loci	five_prime_UTR	9915	9915	.	-	.	ID=BruzV2.3891G4.1.five_prime_UTR1;Parent=BruzV2.3891G4.1
###
Bruz_scaf_38910	Mikado_loci	superlocus	1415	2737	.	-	.	ID=Mikado_superlocus:Bruz_scaf_38910-:1415-2737;Name=superlocus:Bruz_scaf_38910-:1415-2737
Bruz_scaf_38910	Mikado_loci	gene	1630	2675	19	-	.	ID=BruzV2.38910G2;Name=BruzV2.38910G2;multiexonic=True;superlocus=Mikado_superlocus:Bruz_scaf_38910-:1415-2737
Bruz_scaf_38910	Mikado_loci	mRNA	1630	2675	19	-	.	ID=BruzV2.38910G2.1;Parent=BruzV2.38910G2;Name=BruzV2.38910G2.1;alias=v1_Bruz.38910G4.1;alias=Bruz_scaf_38910.g61.t1;canonical_junctions=1,2;canonical_number=2;canonical_proportion=1.0;primary=True
Bruz_scaf_38910	Mikado_loci	exon	1630	2103	.	-	.	ID=BruzV2.38910G2.1.exon1;Parent=BruzV2.38910G2.1
Bruz_scaf_38910	Mikado_loci	three_prime_UTR	1630	1671	.	-	.	ID=BruzV2.38910G2.1.three_prime_UTR1;Parent=BruzV2.38910G2.1
Bruz_scaf_38910	Mikado_loci	CDS	1672	2103	.	-	0	ID=BruzV2.38910G2.1.CDS1;Parent=BruzV2.38910G2.1
Bruz_scaf_38910	Mikado_loci	CDS	2306	2434	.	-	0	ID=BruzV2.38910G2.1.CDS2;Parent=BruzV2.38910G2.1
Bruz_scaf_38910	Mikado_loci	exon	2306	2434	.	-	.	ID=BruzV2.38910G2.1.exon2;Parent=BruzV2.38910G2.1
Bruz_scaf_38910	Mikado_loci	CDS	2535	2675	.	-	0	ID=BruzV2.38910G2.1.CDS3;Parent=BruzV2.38910G2.1
Bruz_scaf_38910	Mikado_loci	exon	2535	2675	.	-	.	ID=BruzV2.38910G2.1.exon3;Parent=BruzV2.38910G2.1
###
Bruz_scaf_3892	Mikado_loci	superlocus	6219	8524	.	+	.	ID=Mikado_superlocus:Bruz_scaf_3892+:6219-8524;Name=superlocus:Bruz_scaf_3892+:6219-8524
Bruz_scaf_3892	Mikado_loci	gene	6219	8524	19	+	.	ID=BruzV2.3892G2;Name=BruzV2.3892G2;multiexonic=False;superlocus=Mikado_superlocus:Bruz_scaf_3892+:6219-8524
Bruz_scaf_3892	Mikado_loci	mRNA	6219	8524	19	+	.	ID=BruzV2.3892G2.1;Parent=BruzV2.3892G2;Name=BruzV2.3892G2.1;alias=v1_Bruz.3892G2.1;alias=MSTRG.40273.1;primary=True
Bruz_scaf_3892	Mikado_loci	exon	6219	8524	.	+	.	ID=BruzV2.3892G2.1.exon1;Parent=BruzV2.3892G2.1
Bruz_scaf_3892	Mikado_loci	five_prime_UTR	6219	7092	.	+	.	ID=BruzV2.3892G2.1.five_prime_UTR1;Parent=BruzV2.3892G2.1
Bruz_scaf_3892	Mikado_loci	CDS	7093	7944	.	+	0	ID=BruzV2.3892G2.1.CDS1;Parent=BruzV2.3892G2.1
Bruz_scaf_3892	Mikado_loci	three_prime_UTR	7945	8524	.	+	.	ID=BruzV2.3892G2.1.three_prime_UTR1;Parent=BruzV2.3892G2.1
###
Bruz_scaf_3892	Mikado_loci	superlocus	8808	10084	.	-	.	ID=Mikado_superlocus:Bruz_scaf_3892-:8808-10084;Name=superlocus:Bruz_scaf_3892-:8808-10084
Bruz_scaf_3892	Mikado_loci	gene	8808	10084	18	-	.	ID=BruzV2.3892G4;Name=BruzV2.3892G4;multiexonic=False;superlocus=Mikado_superlocus:Bruz_scaf_3892-:8808-10084
Bruz_scaf_3892	Mikado_loci	mRNA	8808	10084	18	-	.	ID=BruzV2.3892G4.1;Parent=BruzV2.3892G4;Name=BruzV2.3892G4.1;alias=st_MSTRG.42122.1;primary=True
Bruz_scaf_3892	Mikado_loci	exon	8808	10084	.	-	.	ID=BruzV2.3892G4.1.exon1;Parent=BruzV2.3892G4.1
Bruz_scaf_3892	Mikado_loci	three_prime_UTR	8808	9204	.	-	.	ID=BruzV2.3892G4.1.three_prime_UTR1;Parent=BruzV2.3892G4.1
Bruz_scaf_3892	Mikado_loci	CDS	9205	9822	.	-	0	ID=BruzV2.3892G4.1.CDS1;Parent=BruzV2.3892G4.1
Bruz_scaf_3892	Mikado_loci	five_prime_UTR	9823	10084	.	-	.	ID=BruzV2.3892G4.1.five_prime_UTR1;Parent=BruzV2.3892G4.1
###
Bruz_scaf_3892	Mikado_loci	superlocus	25013	30012	.	+	.	ID=Mikado_superlocus:Bruz_scaf_3892+:25013-30012;Name=superlocus:Bruz_scaf_3892+:25013-30012
Bruz_scaf_3892	Mikado_loci	gene	25013	30012	18	+	.	ID=BruzV2.3892G6;Name=BruzV2.3892G6;multiexonic=False;superlocus=Mikado_superlocus:Bruz_scaf_3892+:25013-30012
Bruz_scaf_3892	Mikado_loci	mRNA	25013	30012	18	+	.	ID=BruzV2.3892G6.1;Parent=BruzV2.3892G6;Name=BruzV2.3892G6.1;alias=st_MSTRG.42124.1;primary=True
Bruz_scaf_3892	Mikado_loci	exon	25013	30012	.	+	.	ID=BruzV2.3892G6.1.exon1;Parent=BruzV2.3892G6.1
Bruz_scaf_3892	Mikado_loci	five_prime_UTR	25013	26410	.	+	.	ID=BruzV2.3892G6.1.five_prime_UTR1;Parent=BruzV2.3892G6.1
Bruz_scaf_3892	Mikado_loci	CDS	26411	26830	.	+	0	ID=BruzV2.3892G6.1.CDS1;Parent=BruzV2.3892G6.1
Bruz_scaf_3892	Mikado_loci	three_prime_UTR	26831	30012	.	+	.	ID=BruzV2.3892G6.1.three_prime_UTR1;Parent=BruzV2.3892G6.1
Bruz_scaf_3892	Mikado_loci	gene	26976	29975	18	+	.	ID=BruzV2.3892G8;Name=BruzV2.3892G8;multiexonic=True;superlocus=Mikado_superlocus:Bruz_scaf_3892+:25013-30012
Bruz_scaf_3892	Mikado_loci	mRNA	26976	29975	18	+	.	ID=BruzV2.3892G8.1;Parent=BruzV2.3892G8;Name=BruzV2.3892G8.1;alias=v1_Bruz.3892G6.1;alias=Bruz_scaf_3892.g87.t1;canonical_junctions=1,2,3,4;canonical_number=4;canonical_proportion=1.0;primary=True
Bruz_scaf_3892	Mikado_loci	exon	26976	27127	.	+	.	ID=BruzV2.3892G8.1.exon1;Parent=BruzV2.3892G8.1
Bruz_scaf_3892	Mikado_loci	five_prime_UTR	26976	27116	.	+	.	ID=BruzV2.3892G8.1.five_prime_UTR1;Parent=BruzV2.3892G8.1
Bruz_scaf_3892	Mikado_loci	CDS	27117	27127	.	+	0	ID=BruzV2.3892G8.1.CDS1;Parent=BruzV2.3892G8.1
Bruz_scaf_3892	Mikado_loci	CDS	27343	27613	.	+	1	ID=BruzV2.3892G8.1.CDS2;Parent=BruzV2.3892G8.1
Bruz_scaf_3892	Mikado_loci	exon	27343	27613	.	+	.	ID=BruzV2.3892G8.1.exon2;Parent=BruzV2.3892G8.1
Bruz_scaf_3892	Mikado_loci	CDS	28413	28510	.	+	0	ID=BruzV2.3892G8.1.CDS3;Parent=BruzV2.3892G8.1
Bruz_scaf_3892	Mikado_loci	exon	28413	28510	.	+	.	ID=BruzV2.3892G8.1.exon3;Parent=BruzV2.3892G8.1
Bruz_scaf_3892	Mikado_loci	CDS	28962	28989	.	+	1	ID=BruzV2.3892G8.1.CDS4;Parent=BruzV2.3892G8.1
Bruz_scaf_3892	Mikado_loci	exon	28962	29256	.	+	.	ID=BruzV2.3892G8.1.exon4;Parent=BruzV2.3892G8.1
Bruz_scaf_3892	Mikado_loci	three_prime_UTR	28990	29256	.	+	.	ID=BruzV2.3892G8.1.three_prime_UTR1;Parent=BruzV2.3892G8.1
Bruz_scaf_3892	Mikado_loci	exon	29769	29975	.	+	.	ID=BruzV2.3892G8.1.exon5;Parent=BruzV2.3892G8.1
Bruz_scaf_3892	Mikado_loci	three_prime_UTR	29769	29975	.	+	.	ID=BruzV2.3892G8.1.three_prime_UTR2;Parent=BruzV2.3892G8.1
###
Bruz_scaf_38929	Mikado_loci	superlocus	1	451	.	+	.	ID=Mikado_superlocus:Bruz_scaf_38929+:1-451;Name=superlocus:Bruz_scaf_38929+:1-451
Bruz_scaf_38929	Mikado_loci	gene	1	451	18	+	.	ID=BruzV2.38929G2;Name=BruzV2.38929G2;multiexonic=False;superlocus=Mikado_superlocus:Bruz_scaf_38929+:1-451
Bruz_scaf_38929	Mikado_loci	mRNA	1	451	18	+	.	ID=BruzV2.38929G2.1;Parent=BruzV2.38929G2;Name=BruzV2.38929G2.1;alias=v1_Bruz.38929G2.1;alias=MSTRG.40278.1;primary=True
Bruz_scaf_38929	Mikado_loci	CDS	1	387	.	+	0	ID=BruzV2.38929G2.1.CDS1;Parent=BruzV2.38929G2.1
Bruz_scaf_38929	Mikado_loci	exon	1	451	.	+	.	ID=BruzV2.38929G2.1.exon1;Parent=BruzV2.38929G2.1
Bruz_scaf_38929	Mikado_loci	three_prime_UTR	388	451	.	+	.	ID=BruzV2.38929G2.1.three_prime_UTR1;Parent=BruzV2.38929G2.1
###
Bruz_scaf_3893	Mikado_loci	superlocus	527	2116	.	+	.	ID=Mikado_superlocus:Bruz_scaf_3893+:527-2116;Name=superlocus:Bruz_scaf_3893+:527-2116
Bruz_scaf_3893	Mikado_loci	gene	527	2116	18	+	.	ID=BruzV2.3893G2;Name=BruzV2.3893G2;multiexonic=False;superlocus=Mikado_superlocus:Bruz_scaf_3893+:527-2116
Bruz_scaf_3893	Mikado_loci	mRNA	527	2116	18	+	.	ID=BruzV2.3893G2.1;Parent=BruzV2.3893G2;Name=BruzV2.3893G2.1;alias=st_MSTRG.42127.1;primary=True
Bruz_scaf_3893	Mikado_loci	exon	527	2116	.	+	.	ID=BruzV2.3893G2.1.exon1;Parent=BruzV2.3893G2.1
Bruz_scaf_3893	Mikado_loci	five_prime_UTR	527	648	.	+	.	ID=BruzV2.3893G2.1.five_prime_UTR1;Parent=BruzV2.3893G2.1
Bruz_scaf_3893	Mikado_loci	CDS	649	966	.	+	0	ID=BruzV2.3893G2.1.CDS1;Parent=BruzV2.3893G2.1
Bruz_scaf_3893	Mikado_loci	three_prime_UTR	967	2116	.	+	.	ID=BruzV2.3893G2.1.three_prime_UTR1;Parent=BruzV2.3893G2.1
###
Bruz_scaf_3893	Mikado_loci	superlocus	2805	4034	.	+	.	ID=Mikado_superlocus:Bruz_scaf_3893+:2805-4034;Name=superlocus:Bruz_scaf_3893+:2805-4034
Bruz_scaf_3893	Mikado_loci	gene	2805	4034	18	+	.	ID=BruzV2.3893G4;Name=BruzV2.3893G4;multiexonic=False;superlocus=Mikado_superlocus:Bruz_scaf_3893+:2805-4034
Bruz_scaf_3893	Mikado_loci	mRNA	2805	4034	18	+	.	ID=BruzV2.3893G4.1;Parent=BruzV2.3893G4;Name=BruzV2.3893G4.1;alias=st_MSTRG.42128.1;primary=True
Bruz_scaf_3893	Mikado_loci	exon	2805	4034	.	+	.	ID=BruzV2.3893G4.1.exon1;Parent=BruzV2.3893G4.1
Bruz_scaf_3893	Mikado_loci	five_prime_UTR	2805	3633	.	+	.	ID=BruzV2.3893G4.1.five_prime_UTR1;Parent=BruzV2.3893G4.1
Bruz_scaf_3893	Mikado_loci	CDS	3634	3936	.	+	0	ID=BruzV2.3893G4.1.CDS1;Parent=BruzV2.3893G4.1
Bruz_scaf_3893	Mikado_loci	three_prime_UTR	3937	4034	.	+	.	ID=BruzV2.3893G4.1.three_prime_UTR1;Parent=BruzV2.3893G4.1
###
Bruz_scaf_3893	Mikado_loci	superlocus	10266	10740	.	+	.	ID=Mikado_superlocus:Bruz_scaf_3893+:10266-10740;Name=superlocus:Bruz_scaf_3893+:10266-10740
Bruz_scaf_3893	Mikado_loci	gene	10266	10740	19	+	.	ID=BruzV2.3893G6;Name=BruzV2.3893G6;multiexonic=True;superlocus=Mikado_superlocus:Bruz_scaf_3893+:10266-10740
Bruz_scaf_3893	Mikado_loci	mRNA	10266	10740	19	+	.	ID=BruzV2.3893G6.1;Parent=BruzV2.3893G6;Name=BruzV2.3893G6.1;alias=v1_Bruz.3893G6.1;alias=Bruz_scaf_3893.g88.t1;canonical_junctions=1;canonical_number=1;canonical_proportion=1.0;primary=True
Bruz_scaf_3893	Mikado_loci	exon	10266	10635	.	+	.	ID=BruzV2.3893G6.1.exon1;Parent=BruzV2.3893G6.1
Bruz_scaf_3893	Mikado_loci	five_prime_UTR	10266	10266	.	+	.	ID=BruzV2.3893G6.1.five_prime_UTR1;Parent=BruzV2.3893G6.1
Bruz_scaf_3893	Mikado_loci	CDS	10267	10635	.	+	0	ID=BruzV2.3893G6.1.CDS1;Parent=BruzV2.3893G6.1
Bruz_scaf_3893	Mikado_loci	CDS	10706	10717	.	+	0	ID=BruzV2.3893G6.1.CDS2;Parent=BruzV2.3893G6.1
Bruz_scaf_3893	Mikado_loci	exon	10706	10740	.	+	.	ID=BruzV2.3893G6.1.exon2;Parent=BruzV2.3893G6.1
Bruz_scaf_3893	Mikado_loci	three_prime_UTR	10718	10740	.	+	.	ID=BruzV2.3893G6.1.three_prime_UTR1;Parent=BruzV2.3893G6.1
###
Bruz_scaf_3893	Mikado_loci	superlocus	11426	12182	.	+	.	ID=Mikado_superlocus:Bruz_scaf_3893+:11426-12182;Name=superlocus:Bruz_scaf_3893+:11426-12182
Bruz_scaf_3893	Mikado_loci	gene	11426	12182	20	+	.	ID=BruzV2.3893G8;Name=BruzV2.3893G8;multiexonic=True;superlocus=Mikado_superlocus:Bruz_scaf_3893+:11426-12182
Bruz_scaf_3893	Mikado_loci	mRNA	11426	12182	20	+	.	ID=BruzV2.3893G8.1;Parent=BruzV2.3893G8;Name=BruzV2.3893G8.1;alias=v1_Bruz.3893G8.1;alias=Bruz_scaf_3893.g89.t1;canonical_junctions=1,2;canonical_number=2;canonical_proportion=1.0;primary=True
Bruz_scaf_3893	Mikado_loci	exon	11426	11449	.	+	.	ID=BruzV2.3893G8.1.exon1;Parent=BruzV2.3893G8.1
Bruz_scaf_3893	Mikado_loci	five_prime_UTR	11426	11426	.	+	.	ID=BruzV2.3893G8.1.five_prime_UTR1;Parent=BruzV2.3893G8.1
Bruz_scaf_3893	Mikado_loci	CDS	11427	11449	.	+	0	ID=BruzV2.3893G8.1.CDS1;Parent=BruzV2.3893G8.1
Bruz_scaf_3893	Mikado_loci	CDS	11500	11725	.	+	1	ID=BruzV2.3893G8.1.CDS2;Parent=BruzV2.3893G8.1
Bruz_scaf_3893	Mikado_loci	exon	11500	11725	.	+	.	ID=BruzV2.3893G8.1.exon2;Parent=BruzV2.3893G8.1
Bruz_scaf_3893	Mikado_loci	CDS	11844	12095	.	+	0	ID=BruzV2.3893G8.1.CDS3;Parent=BruzV2.3893G8.1
Bruz_scaf_3893	Mikado_loci	exon	11844	12182	.	+	.	ID=BruzV2.3893G8.1.exon3;Parent=BruzV2.3893G8.1
Bruz_scaf_3893	Mikado_loci	three_prime_UTR	12096	12182	.	+	.	ID=BruzV2.3893G8.1.three_prime_UTR1;Parent=BruzV2.3893G8.1
###
Bruz_scaf_3893	Mikado_loci	superlocus	12726	13360	.	+	.	ID=Mikado_superlocus:Bruz_scaf_3893+:12726-13360;Name=superlocus:Bruz_scaf_3893+:12726-13360
Bruz_scaf_3893	Mikado_loci	gene	12726	13360	19	+	.	ID=BruzV2.3893G10;Name=BruzV2.3893G10;multiexonic=False;superlocus=Mikado_superlocus:Bruz_scaf_3893+:12726-13360
Bruz_scaf_3893	Mikado_loci	mRNA	12726	13360	19	+	.	ID=BruzV2.3893G10.1;Parent=BruzV2.3893G10;Name=BruzV2.3893G10.1;alias=v1_Bruz.3893G10.1;alias=Bruz_scaf_3893.g90.t1;primary=True
Bruz_scaf_3893	Mikado_loci	exon	12726	13360	.	+	.	ID=BruzV2.3893G10.1.exon1;Parent=BruzV2.3893G10.1
Bruz_scaf_3893	Mikado_loci	five_prime_UTR	12726	12726	.	+	.	ID=BruzV2.3893G10.1.five_prime_UTR1;Parent=BruzV2.3893G10.1
Bruz_scaf_3893	Mikado_loci	CDS	12727	13179	.	+	0	ID=BruzV2.3893G10.1.CDS1;Parent=BruzV2.3893G10.1
Bruz_scaf_3893	Mikado_loci	three_prime_UTR	13180	13360	.	+	.	ID=BruzV2.3893G10.1.three_prime_UTR1;Parent=BruzV2.3893G10.1
###
Bruz_scaf_3893	Mikado_loci	superlocus	26046	28330	.	+	.	ID=Mikado_superlocus:Bruz_scaf_3893+:26046-28330;Name=superlocus:Bruz_scaf_3893+:26046-28330
Bruz_scaf_3893	Mikado_loci	gene	26046	27323	18	+	.	ID=BruzV2.3893G12;Name=BruzV2.3893G12;multiexonic=True;superlocus=Mikado_superlocus:Bruz_scaf_3893+:26046-28330
Bruz_scaf_3893	Mikado_loci	mRNA	26046	27323	18	+	.	ID=BruzV2.3893G12.1;Parent=BruzV2.3893G12;Name=BruzV2.3893G12.1;alias=v1_Bruz.3893G12.1;alias=Bruz_scaf_3893.g91.t1;canonical_junctions=1,2;canonical_number=2;canonical_proportion=1.0;primary=True
Bruz_scaf_3893	Mikado_loci	CDS	26046	26657	.	+	0	ID=BruzV2.3893G12.1.CDS1;Parent=BruzV2.3893G12.1
Bruz_scaf_3893	Mikado_loci	exon	26046	26657	.	+	.	ID=BruzV2.3893G12.1.exon1;Parent=BruzV2.3893G12.1
Bruz_scaf_3893	Mikado_loci	CDS	26803	27051	.	+	0	ID=BruzV2.3893G12.1.CDS2;Parent=BruzV2.3893G12.1
Bruz_scaf_3893	Mikado_loci	exon	26803	27099	.	+	.	ID=BruzV2.3893G12.1.exon2;Parent=BruzV2.3893G12.1
Bruz_scaf_3893	Mikado_loci	three_prime_UTR	27052	27099	.	+	.	ID=BruzV2.3893G12.1.three_prime_UTR1;Parent=BruzV2.3893G12.1
Bruz_scaf_3893	Mikado_loci	exon	27264	27323	.	+	.	ID=BruzV2.3893G12.1.exon3;Parent=BruzV2.3893G12.1
Bruz_scaf_3893	Mikado_loci	three_prime_UTR	27264	27323	.	+	.	ID=BruzV2.3893G12.1.three_prime_UTR2;Parent=BruzV2.3893G12.1
Bruz_scaf_3893	Mikado_loci	gene	26052	28330	18	+	.	ID=BruzV2.3893G14;Name=BruzV2.3893G14;multiexonic=False;superlocus=Mikado_superlocus:Bruz_scaf_3893+:26046-28330
Bruz_scaf_3893	Mikado_loci	mRNA	26052	28330	18	+	.	ID=BruzV2.3893G14.1;Parent=BruzV2.3893G14;Name=BruzV2.3893G14.1;alias=st_MSTRG.42131.1;primary=True
Bruz_scaf_3893	Mikado_loci	exon	26052	28330	.	+	.	ID=BruzV2.3893G14.1.exon1;Parent=BruzV2.3893G14.1
Bruz_scaf_3893	Mikado_loci	five_prime_UTR	26052	27291	.	+	.	ID=BruzV2.3893G14.1.five_prime_UTR1;Parent=BruzV2.3893G14.1
Bruz_scaf_3893	Mikado_loci	CDS	27292	27672	.	+	0	ID=BruzV2.3893G14.1.CDS1;Parent=BruzV2.3893G14.1
Bruz_scaf_3893	Mikado_loci	three_prime_UTR	27673	28330	.	+	.	ID=BruzV2.3893G14.1.three_prime_UTR1;Parent=BruzV2.3893G14.1
Bruz_scaf_3893	Mikado_loci	gene	27696	28330	19	+	.	ID=BruzV2.3893G16;Name=BruzV2.3893G16;multiexonic=False;superlocus=Mikado_superlocus:Bruz_scaf_3893+:26046-28330
Bruz_scaf_3893	Mikado_loci	mRNA	27696	28330	19	+	.	ID=BruzV2.3893G16.1;Parent=BruzV2.3893G16;Name=BruzV2.3893G16.1;alias=v1_Bruz.3893G14.1;alias=MSTRG.40284.1;primary=True
Bruz_scaf_3893	Mikado_loci	exon	27696	28330	.	+	.	ID=BruzV2.3893G16.1.exon1;Parent=BruzV2.3893G16.1
Bruz_scaf_3893	Mikado_loci	five_prime_UTR	27696	27734	.	+	.	ID=BruzV2.3893G16.1.five_prime_UTR1;Parent=BruzV2.3893G16.1
Bruz_scaf_3893	Mikado_loci	CDS	27735	28172	.	+	0	ID=BruzV2.3893G16.1.CDS1;Parent=BruzV2.3893G16.1
Bruz_scaf_3893	Mikado_loci	three_prime_UTR	28173	28330	.	+	.	ID=BruzV2.3893G16.1.three_prime_UTR1;Parent=BruzV2.3893G16.1
###
Bruz_scaf_3893	Mikado_loci	superlocus	30666	31431	.	+	.	ID=Mikado_superlocus:Bruz_scaf_3893+:30666-31431;Name=superlocus:Bruz_scaf_3893+:30666-31431
Bruz_scaf_3893	Mikado_loci	gene	30666	31431	19	+	.	ID=BruzV2.3893G18;Name=BruzV2.3893G18;multiexonic=False;superlocus=Mikado_superlocus:Bruz_scaf_3893+:30666-31431
Bruz_scaf_3893	Mikado_loci	mRNA	30666	31431	19	+	.	ID=BruzV2.3893G18.1;Parent=BruzV2.3893G18;Name=BruzV2.3893G18.1;alias=v1_Bruz.3893G16.1;alias=MSTRG.40285.1;primary=True
Bruz_scaf_3893	Mikado_loci	exon	30666	31431	.	+	.	ID=BruzV2.3893G18.1.exon1;Parent=BruzV2.3893G18.1
Bruz_scaf_3893	Mikado_loci	five_prime_UTR	30666	30985	.	+	.	ID=BruzV2.3893G18.1.five_prime_UTR1;Parent=BruzV2.3893G18.1
Bruz_scaf_3893	Mikado_loci	CDS	30986	31345	.	+	0	ID=BruzV2.3893G18.1.CDS1;Parent=BruzV2.3893G18.1
Bruz_scaf_3893	Mikado_loci	three_prime_UTR	31346	31431	.	+	.	ID=BruzV2.3893G18.1.three_prime_UTR1;Parent=BruzV2.3893G18.1
###
Bruz_scaf_3893	Mikado_loci	superlocus	35416	37011	.	+	.	ID=Mikado_superlocus:Bruz_scaf_3893+:35416-37011;Name=superlocus:Bruz_scaf_3893+:35416-37011
Bruz_scaf_3893	Mikado_loci	gene	35416	37011	20	+	.	ID=BruzV2.3893G20;Name=BruzV2.3893G20;multiexonic=True;superlocus=Mikado_superlocus:Bruz_scaf_3893+:35416-37011
Bruz_scaf_3893	Mikado_loci	mRNA	35416	37011	20	+	.	ID=BruzV2.3893G20.1;Parent=BruzV2.3893G20;Name=BruzV2.3893G20.1;alias=v1_Bruz.3893G18.1;alias=Bruz_scaf_3893.g94.t1;canonical_junctions=1,2,3,4;canonical_number=4;canonical_proportion=1.0;primary=True
Bruz_scaf_3893	Mikado_loci	exon	35416	35449	.	+	.	ID=BruzV2.3893G20.1.exon1;Parent=BruzV2.3893G20.1
Bruz_scaf_3893	Mikado_loci	five_prime_UTR	35416	35449	.	+	.	ID=BruzV2.3893G20.1.five_prime_UTR1;Parent=BruzV2.3893G20.1
Bruz_scaf_3893	Mikado_loci	exon	35873	36093	.	+	.	ID=BruzV2.3893G20.1.exon2;Parent=BruzV2.3893G20.1
Bruz_scaf_3893	Mikado_loci	five_prime_UTR	35873	35901	.	+	.	ID=BruzV2.3893G20.1.five_prime_UTR2;Parent=BruzV2.3893G20.1
Bruz_scaf_3893	Mikado_loci	CDS	35902	36093	.	+	0	ID=BruzV2.3893G20.1.CDS1;Parent=BruzV2.3893G20.1
Bruz_scaf_3893	Mikado_loci	CDS	36208	36455	.	+	0	ID=BruzV2.3893G20.1.CDS2;Parent=BruzV2.3893G20.1
Bruz_scaf_3893	Mikado_loci	exon	36208	36455	.	+	.	ID=BruzV2.3893G20.1.exon3;Parent=BruzV2.3893G20.1
Bruz_scaf_3893	Mikado_loci	CDS	36563	36686	.	+	1	ID=BruzV2.3893G20.1.CDS3;Parent=BruzV2.3893G20.1
Bruz_scaf_3893	Mikado_loci	exon	36563	36708	.	+	.	ID=BruzV2.3893G20.1.exon4;Parent=BruzV2.3893G20.1
Bruz_scaf_3893	Mikado_loci	three_prime_UTR	36687	36708	.	+	.	ID=BruzV2.3893G20.1.three_prime_UTR1;Parent=BruzV2.3893G20.1
Bruz_scaf_3893	Mikado_loci	exon	36846	37011	.	+	.	ID=BruzV2.3893G20.1.exon5;Parent=BruzV2.3893G20.1
Bruz_scaf_3893	Mikado_loci	three_prime_UTR	36846	37011	.	+	.	ID=BruzV2.3893G20.1.three_prime_UTR2;Parent=BruzV2.3893G20.1
###
Bruz_scaf_38942	Mikado_loci	superlocus	116	1940	.	-	.	ID=Mikado_superlocus:Bruz_scaf_38942-:116-1940;Name=superlocus:Bruz_scaf_38942-:116-1940
Bruz_scaf_38942	Mikado_loci	gene	116	1940	17	-	.	ID=BruzV2.38942G2;Name=BruzV2.38942G2;multiexonic=False;superlocus=Mikado_superlocus:Bruz_scaf_38942-:116-1940
Bruz_scaf_38942	Mikado_loci	mRNA	116	1940	17	-	.	ID=BruzV2.38942G2.1;Parent=BruzV2.38942G2;Name=BruzV2.38942G2.1;alias=st_MSTRG.42137.1;primary=True
Bruz_scaf_38942	Mikado_loci	exon	116	1940	.	-	.	ID=BruzV2.38942G2.1.exon1;Parent=BruzV2.38942G2.1
Bruz_scaf_38942	Mikado_loci	three_prime_UTR	116	1511	.	-	.	ID=BruzV2.38942G2.1.three_prime_UTR1;Parent=BruzV2.38942G2.1
Bruz_scaf_38942	Mikado_loci	CDS	1512	1940	.	-	0	ID=BruzV2.38942G2.1.CDS1;Parent=BruzV2.38942G2.1
###
Bruz_scaf_38945	Mikado_loci	superlocus	1	1368	.	-	.	ID=Mikado_superlocus:Bruz_scaf_38945-:1-1368;Name=superlocus:Bruz_scaf_38945-:1-1368
Bruz_scaf_38945	Mikado_loci	gene	1	1368	18	-	.	ID=BruzV2.38945G2;Name=BruzV2.38945G2;multiexonic=False;superlocus=Mikado_superlocus:Bruz_scaf_38945-:1-1368
Bruz_scaf_38945	Mikado_loci	mRNA	1	1368	18	-	.	ID=BruzV2.38945G2.1;Parent=BruzV2.38945G2;Name=BruzV2.38945G2.1;alias=st_MSTRG.42138.1;primary=True
Bruz_scaf_38945	Mikado_loci	exon	1	1368	.	-	.	ID=BruzV2.38945G2.1.exon1;Parent=BruzV2.38945G2.1
Bruz_scaf_38945	Mikado_loci	three_prime_UTR	1	894	.	-	.	ID=BruzV2.38945G2.1.three_prime_UTR1;Parent=BruzV2.38945G2.1
Bruz_scaf_38945	Mikado_loci	CDS	895	1359	.	-	0	ID=BruzV2.38945G2.1.CDS1;Parent=BruzV2.38945G2.1
Bruz_scaf_38945	Mikado_loci	five_prime_UTR	1360	1368	.	-	.	ID=BruzV2.38945G2.1.five_prime_UTR1;Parent=BruzV2.38945G2.1
###
Bruz_scaf_3895	Mikado_loci	superlocus	16986	25280	.	+	.	ID=Mikado_superlocus:Bruz_scaf_3895+:16986-25280;Name=superlocus:Bruz_scaf_3895+:16986-25280
Bruz_scaf_3895	Mikado_loci	gene	16986	25280	20	+	.	ID=BruzV2.3895G2;Name=BruzV2.3895G2;multiexonic=True;superlocus=Mikado_superlocus:Bruz_scaf_3895+:16986-25280
Bruz_scaf_3895	Mikado_loci	mRNA	16986	25280	20	+	.	ID=BruzV2.3895G2.1;Parent=BruzV2.3895G2;Name=BruzV2.3895G2.1;alias=v1_Bruz.3895G2.1;alias=Bruz_scaf_3895.g95.t1;canonical_junctions=1,2,3,4,5,6,7,8;canonical_number=8;canonical_proportion=1.0;primary=True
Bruz_scaf_3895	Mikado_loci	exon	16986	17032	.	+	.	ID=BruzV2.3895G2.1.exon1;Parent=BruzV2.3895G2.1
Bruz_scaf_3895	Mikado_loci	five_prime_UTR	16986	16987	.	+	.	ID=BruzV2.3895G2.1.five_prime_UTR1;Parent=BruzV2.3895G2.1
Bruz_scaf_3895	Mikado_loci	CDS	16988	17032	.	+	0	ID=BruzV2.3895G2.1.CDS1;Parent=BruzV2.3895G2.1
Bruz_scaf_3895	Mikado_loci	CDS	20805	20872	.	+	0	ID=BruzV2.3895G2.1.CDS2;Parent=BruzV2.3895G2.1
Bruz_scaf_3895	Mikado_loci	exon	20805	20872	.	+	.	ID=BruzV2.3895G2.1.exon2;Parent=BruzV2.3895G2.1
Bruz_scaf_3895	Mikado_loci	CDS	21230	21259	.	+	1	ID=BruzV2.3895G2.1.CDS3;Parent=BruzV2.3895G2.1
Bruz_scaf_3895	Mikado_loci	exon	21230	21259	.	+	.	ID=BruzV2.3895G2.1.exon3;Parent=BruzV2.3895G2.1
Bruz_scaf_3895	Mikado_loci	CDS	21339	21434	.	+	1	ID=BruzV2.3895G2.1.CDS4;Parent=BruzV2.3895G2.1
Bruz_scaf_3895	Mikado_loci	exon	21339	21434	.	+	.	ID=BruzV2.3895G2.1.exon4;Parent=BruzV2.3895G2.1
Bruz_scaf_3895	Mikado_loci	CDS	22148	22244	.	+	1	ID=BruzV2.3895G2.1.CDS5;Parent=BruzV2.3895G2.1
Bruz_scaf_3895	Mikado_loci	exon	22148	22244	.	+	.	ID=BruzV2.3895G2.1.exon5;Parent=BruzV2.3895G2.1
Bruz_scaf_3895	Mikado_loci	CDS	23213	23307	.	+	0	ID=BruzV2.3895G2.1.CDS6;Parent=BruzV2.3895G2.1
Bruz_scaf_3895	Mikado_loci	exon	23213	23307	.	+	.	ID=BruzV2.3895G2.1.exon6;Parent=BruzV2.3895G2.1
Bruz_scaf_3895	Mikado_loci	CDS	24806	24928	.	+	1	ID=BruzV2.3895G2.1.CDS7;Parent=BruzV2.3895G2.1
Bruz_scaf_3895	Mikado_loci	exon	24806	24928	.	+	.	ID=BruzV2.3895G2.1.exon7;Parent=BruzV2.3895G2.1
Bruz_scaf_3895	Mikado_loci	CDS	25002	25116	.	+	1	ID=BruzV2.3895G2.1.CDS8;Parent=BruzV2.3895G2.1
Bruz_scaf_3895	Mikado_loci	exon	25002	25116	.	+	.	ID=BruzV2.3895G2.1.exon8;Parent=BruzV2.3895G2.1
Bruz_scaf_3895	Mikado_loci	CDS	25194	25232	.	+	0	ID=BruzV2.3895G2.1.CDS9;Parent=BruzV2.3895G2.1
Bruz_scaf_3895	Mikado_loci	exon	25194	25280	.	+	.	ID=BruzV2.3895G2.1.exon9;Parent=BruzV2.3895G2.1
Bruz_scaf_3895	Mikado_loci	three_prime_UTR	25233	25280	.	+	.	ID=BruzV2.3895G2.1.three_prime_UTR1;Parent=BruzV2.3895G2.1
###
Bruz_scaf_3895	Mikado_loci	superlocus	29696	31004	.	+	.	ID=Mikado_superlocus:Bruz_scaf_3895+:29696-31004;Name=superlocus:Bruz_scaf_3895+:29696-31004
Bruz_scaf_3895	Mikado_loci	ncRNA_gene	29696	31004	17	+	.	ID=BruzV2.3895G4;Name=BruzV2.3895G4;multiexonic=True;superlocus=Mikado_superlocus:Bruz_scaf_3895+:29696-31004
Bruz_scaf_3895	Mikado_loci	ncRNA	29696	31004	17	+	.	ID=BruzV2.3895G4.1;Parent=BruzV2.3895G4;Name=v1_Bruz.3895G4.1;alias=v1_Bruz.3895G4.1;alias=Bruz_scaf_3895.g96.t1;canonical_junctions=1,2;canonical_number=2;canonical_proportion=1.0;primary=True
Bruz_scaf_3895	Mikado_loci	exon	29696	29731	.	+	.	ID=BruzV2.3895G4.1.exon1;Parent=BruzV2.3895G4.1
Bruz_scaf_3895	Mikado_loci	exon	29883	29990	.	+	.	ID=BruzV2.3895G4.1.exon2;Parent=BruzV2.3895G4.1
Bruz_scaf_3895	Mikado_loci	exon	30087	31004	.	+	.	ID=BruzV2.3895G4.1.exon3;Parent=BruzV2.3895G4.1
###
Bruz_scaf_3896	Mikado_loci	superlocus	28866	30447	.	+	.	ID=Mikado_superlocus:Bruz_scaf_3896+:28866-30447;Name=superlocus:Bruz_scaf_3896+:28866-30447
Bruz_scaf_3896	Mikado_loci	gene	28866	30447	19	+	.	ID=BruzV2.3896G2;Name=BruzV2.3896G2;multiexonic=True;superlocus=Mikado_superlocus:Bruz_scaf_3896+:28866-30447
Bruz_scaf_3896	Mikado_loci	mRNA	28866	30447	19	+	.	ID=BruzV2.3896G2.1;Parent=BruzV2.3896G2;Name=BruzV2.3896G2.1;alias=v1_Bruz.3896G2.1;alias=Bruz_scaf_3896.g97.t1;canonical_junctions=1;canonical_number=1;canonical_proportion=1.0;primary=True
Bruz_scaf_3896	Mikado_loci	exon	28866	29731	.	+	.	ID=BruzV2.3896G2.1.exon1;Parent=BruzV2.3896G2.1
Bruz_scaf_3896	Mikado_loci	five_prime_UTR	28866	28866	.	+	.	ID=BruzV2.3896G2.1.five_prime_UTR1;Parent=BruzV2.3896G2.1
Bruz_scaf_3896	Mikado_loci	CDS	28867	29731	.	+	0	ID=BruzV2.3896G2.1.CDS1;Parent=BruzV2.3896G2.1
Bruz_scaf_3896	Mikado_loci	CDS	30358	30413	.	+	2	ID=BruzV2.3896G2.1.CDS2;Parent=BruzV2.3896G2.1
Bruz_scaf_3896	Mikado_loci	exon	30358	30447	.	+	.	ID=BruzV2.3896G2.1.exon2;Parent=BruzV2.3896G2.1
Bruz_scaf_3896	Mikado_loci	three_prime_UTR	30414	30447	.	+	.	ID=BruzV2.3896G2.1.three_prime_UTR1;Parent=BruzV2.3896G2.1
###
Bruz_scaf_3896	Mikado_loci	superlocus	35646	36440	.	+	.	ID=Mikado_superlocus:Bruz_scaf_3896+:35646-36440;Name=superlocus:Bruz_scaf_3896+:35646-36440
Bruz_scaf_3896	Mikado_loci	gene	35646	36440	19	+	.	ID=BruzV2.3896G4;Name=BruzV2.3896G4;multiexonic=False;superlocus=Mikado_superlocus:Bruz_scaf_3896+:35646-36440
Bruz_scaf_3896	Mikado_loci	mRNA	35646	36440	19	+	.	ID=BruzV2.3896G4.1;Parent=BruzV2.3896G4;Name=BruzV2.3896G4.1;alias=v1_Bruz.3896G4.1;alias=Bruz_scaf_3896.g98.t1;primary=True
Bruz_scaf_3896	Mikado_loci	exon	35646	36440	.	+	.	ID=BruzV2.3896G4.1.exon1;Parent=BruzV2.3896G4.1
Bruz_scaf_3896	Mikado_loci	five_prime_UTR	35646	35647	.	+	.	ID=BruzV2.3896G4.1.five_prime_UTR1;Parent=BruzV2.3896G4.1
Bruz_scaf_3896	Mikado_loci	CDS	35648	36418	.	+	0	ID=BruzV2.3896G4.1.CDS1;Parent=BruzV2.3896G4.1
Bruz_scaf_3896	Mikado_loci	three_prime_UTR	36419	36440	.	+	.	ID=BruzV2.3896G4.1.three_prime_UTR1;Parent=BruzV2.3896G4.1
###
Bruz_scaf_38974	Mikado_loci	superlocus	76	2735	.	-	.	ID=Mikado_superlocus:Bruz_scaf_38974-:76-2735;Name=superlocus:Bruz_scaf_38974-:76-2735
Bruz_scaf_38974	Mikado_loci	gene	76	2735	18	-	.	ID=BruzV2.38974G2;Name=BruzV2.38974G2;multiexonic=False;superlocus=Mikado_superlocus:Bruz_scaf_38974-:76-2735
Bruz_scaf_38974	Mikado_loci	mRNA	76	2735	18	-	.	ID=BruzV2.38974G2.1;Parent=BruzV2.38974G2;Name=BruzV2.38974G2.1;alias=st_MSTRG.42152.1;primary=True
Bruz_scaf_38974	Mikado_loci	exon	76	2735	.	-	.	ID=BruzV2.38974G2.1.exon1;Parent=BruzV2.38974G2.1
Bruz_scaf_38974	Mikado_loci	three_prime_UTR	76	370	.	-	.	ID=BruzV2.38974G2.1.three_prime_UTR1;Parent=BruzV2.38974G2.1
Bruz_scaf_38974	Mikado_loci	CDS	371	781	.	-	0	ID=BruzV2.38974G2.1.CDS1;Parent=BruzV2.38974G2.1
Bruz_scaf_38974	Mikado_loci	five_prime_UTR	782	2735	.	-	.	ID=BruzV2.38974G2.1.five_prime_UTR1;Parent=BruzV2.38974G2.1
###
Bruz_scaf_38990	Mikado_loci	superlocus	2	2034	.	+	.	ID=Mikado_superlocus:Bruz_scaf_38990+:2-2034;Name=superlocus:Bruz_scaf_38990+:2-2034
Bruz_scaf_38990	Mikado_loci	gene	2	2034	19	+	.	ID=BruzV2.38990G2;Name=BruzV2.38990G2;multiexonic=True;superlocus=Mikado_superlocus:Bruz_scaf_38990+:2-2034
Bruz_scaf_38990	Mikado_loci	mRNA	2	2034	19	+	.	ID=BruzV2.38990G2.1;Parent=BruzV2.38990G2;Name=BruzV2.38990G2.1;alias=v1_Bruz.38990G2.1;alias=Bruz_scaf_38990.g63.t1;canonical_junctions=1,2;canonical_number=2;canonical_proportion=1.0;primary=True
Bruz_scaf_38990	Mikado_loci	CDS	2	120	.	+	0	ID=BruzV2.38990G2.1.CDS1;Parent=BruzV2.38990G2.1
Bruz_scaf_38990	Mikado_loci	exon	2	120	.	+	.	ID=BruzV2.38990G2.1.exon1;Parent=BruzV2.38990G2.1
Bruz_scaf_38990	Mikado_loci	CDS	237	372	.	+	1	ID=BruzV2.38990G2.1.CDS2;Parent=BruzV2.38990G2.1
Bruz_scaf_38990	Mikado_loci	exon	237	372	.	+	.	ID=BruzV2.38990G2.1.exon2;Parent=BruzV2.38990G2.1
Bruz_scaf_38990	Mikado_loci	CDS	1637	1828	.	+	0	ID=BruzV2.38990G2.1.CDS3;Parent=BruzV2.38990G2.1
Bruz_scaf_38990	Mikado_loci	exon	1637	2034	.	+	.	ID=BruzV2.38990G2.1.exon3;Parent=BruzV2.38990G2.1
Bruz_scaf_38990	Mikado_loci	three_prime_UTR	1829	2034	.	+	.	ID=BruzV2.38990G2.1.three_prime_UTR1;Parent=BruzV2.38990G2.1
###
Bruz_scaf_38990	Mikado_loci	superlocus	620	2734	.	-	.	ID=Mikado_superlocus:Bruz_scaf_38990-:620-2734;Name=superlocus:Bruz_scaf_38990-:620-2734
Bruz_scaf_38990	Mikado_loci	gene	620	2734	18	-	.	ID=BruzV2.38990G4;Name=BruzV2.38990G4;multiexonic=False;superlocus=Mikado_superlocus:Bruz_scaf_38990-:620-2734
Bruz_scaf_38990	Mikado_loci	mRNA	620	2734	18	-	.	ID=BruzV2.38990G4.1;Parent=BruzV2.38990G4;Name=BruzV2.38990G4.1;alias=st_MSTRG.42153.1;primary=True
Bruz_scaf_38990	Mikado_loci	exon	620	2734	.	-	.	ID=BruzV2.38990G4.1.exon1;Parent=BruzV2.38990G4.1
Bruz_scaf_38990	Mikado_loci	three_prime_UTR	620	2354	.	-	.	ID=BruzV2.38990G4.1.three_prime_UTR1;Parent=BruzV2.38990G4.1
Bruz_scaf_38990	Mikado_loci	CDS	2355	2696	.	-	0	ID=BruzV2.38990G4.1.CDS1;Parent=BruzV2.38990G4.1
Bruz_scaf_38990	Mikado_loci	five_prime_UTR	2697	2734	.	-	.	ID=BruzV2.38990G4.1.five_prime_UTR1;Parent=BruzV2.38990G4.1
###
Bruz_scaf_38994	Mikado_loci	superlocus	1191	2246	.	-	.	ID=Mikado_superlocus:Bruz_scaf_38994-:1191-2246;Name=superlocus:Bruz_scaf_38994-:1191-2246
Bruz_scaf_38994	Mikado_loci	gene	1191	2246	19	-	.	ID=BruzV2.38994G2;Name=BruzV2.38994G2;multiexonic=False;superlocus=Mikado_superlocus:Bruz_scaf_38994-:1191-2246
Bruz_scaf_38994	Mikado_loci	mRNA	1191	2246	19	-	.	ID=BruzV2.38994G2.1;Parent=BruzV2.38994G2;Name=BruzV2.38994G2.1;alias=v1_Bruz.38994G2.1;alias=MSTRG.40304.1;primary=True
Bruz_scaf_38994	Mikado_loci	exon	1191	2246	.	-	.	ID=BruzV2.38994G2.1.exon1;Parent=BruzV2.38994G2.1
Bruz_scaf_38994	Mikado_loci	three_prime_UTR	1191	1621	.	-	.	ID=BruzV2.38994G2.1.three_prime_UTR1;Parent=BruzV2.38994G2.1
Bruz_scaf_38994	Mikado_loci	CDS	1622	2032	.	-	0	ID=BruzV2.38994G2.1.CDS1;Parent=BruzV2.38994G2.1
Bruz_scaf_38994	Mikado_loci	five_prime_UTR	2033	2246	.	-	.	ID=BruzV2.38994G2.1.five_prime_UTR1;Parent=BruzV2.38994G2.1
###
Bruz_scaf_39	Mikado_loci	superlocus	32065	34161	.	+	.	ID=Mikado_superlocus:Bruz_scaf_39+:32065-34161;Name=superlocus:Bruz_scaf_39+:32065-34161
Bruz_scaf_39	Mikado_loci	gene	32146	34161	19	+	.	ID=BruzV2.39G2;Name=BruzV2.39G2;multiexonic=True;superlocus=Mikado_superlocus:Bruz_scaf_39+:32065-34161
Bruz_scaf_39	Mikado_loci	mRNA	32146	34161	19	+	.	ID=BruzV2.39G2.1;Parent=BruzV2.39G2;Name=BruzV2.39G2.1;alias=v1_Bruz.39G8.2;alias=Bruz_scaf_39.g209.t1;canonical_junctions=1,2,3,4,5;canonical_number=5;canonical_proportion=1.0;ccode=j;primary=True
Bruz_scaf_39	Mikado_loci	CDS	32146	32410	.	+	0	ID=BruzV2.39G2.1.CDS1;Parent=BruzV2.39G2.1
Bruz_scaf_39	Mikado_loci	exon	32146	32410	.	+	.	ID=BruzV2.39G2.1.exon1;Parent=BruzV2.39G2.1
Bruz_scaf_39	Mikado_loci	CDS	32527	32575	.	+	2	ID=BruzV2.39G2.1.CDS2;Parent=BruzV2.39G2.1
Bruz_scaf_39	Mikado_loci	exon	32527	32575	.	+	.	ID=BruzV2.39G2.1.exon2;Parent=BruzV2.39G2.1
Bruz_scaf_39	Mikado_loci	CDS	32725	32795	.	+	1	ID=BruzV2.39G2.1.CDS3;Parent=BruzV2.39G2.1
Bruz_scaf_39	Mikado_loci	exon	32725	32795	.	+	.	ID=BruzV2.39G2.1.exon3;Parent=BruzV2.39G2.1
Bruz_scaf_39	Mikado_loci	CDS	32865	32950	.	+	2	ID=BruzV2.39G2.1.CDS4;Parent=BruzV2.39G2.1
Bruz_scaf_39	Mikado_loci	exon	32865	32950	.	+	.	ID=BruzV2.39G2.1.exon4;Parent=BruzV2.39G2.1
Bruz_scaf_39	Mikado_loci	CDS	33344	33440	.	+	0	ID=BruzV2.39G2.1.CDS5;Parent=BruzV2.39G2.1
Bruz_scaf_39	Mikado_loci	exon	33344	33440	.	+	.	ID=BruzV2.39G2.1.exon5;Parent=BruzV2.39G2.1
Bruz_scaf_39	Mikado_loci	CDS	33612	33718	.	+	2	ID=BruzV2.39G2.1.CDS6;Parent=BruzV2.39G2.1
Bruz_scaf_39	Mikado_loci	exon	33612	34161	.	+	.	ID=BruzV2.39G2.1.exon6;Parent=BruzV2.39G2.1
Bruz_scaf_39	Mikado_loci	three_prime_UTR	33719	34161	.	+	.	ID=BruzV2.39G2.1.three_prime_UTR1;Parent=BruzV2.39G2.1
###
Bruz_scaf_39	Mikado_loci	superlocus	15079	25281	.	-	.	ID=Mikado_superlocus:Bruz_scaf_39-:15079-25281;Name=superlocus:Bruz_scaf_39-:15079-25281
Bruz_scaf_39	Mikado_loci	gene	15079	17005	20	-	.	ID=BruzV2.39G4;Name=BruzV2.39G4;multiexonic=True;superlocus=Mikado_superlocus:Bruz_scaf_39-:15079-25281
Bruz_scaf_39	Mikado_loci	mRNA	15079	17005	20	-	.	ID=BruzV2.39G4.1;Parent=BruzV2.39G4;Name=BruzV2.39G4.1;alias=v1_Bruz.39G2.1;alias=Bruz_scaf_39.g206.t1;canonical_junctions=1,2;canonical_number=2;canonical_proportion=1.0;primary=True
Bruz_scaf_39	Mikado_loci	exon	15079	15785	.	-	.	ID=BruzV2.39G4.1.exon1;Parent=BruzV2.39G4.1
Bruz_scaf_39	Mikado_loci	three_prime_UTR	15079	15618	.	-	.	ID=BruzV2.39G4.1.three_prime_UTR1;Parent=BruzV2.39G4.1
Bruz_scaf_39	Mikado_loci	CDS	15619	15785	.	-	2	ID=BruzV2.39G4.1.CDS1;Parent=BruzV2.39G4.1
Bruz_scaf_39	Mikado_loci	CDS	15881	16331	.	-	0	ID=BruzV2.39G4.1.CDS2;Parent=BruzV2.39G4.1
Bruz_scaf_39	Mikado_loci	exon	15881	16331	.	-	.	ID=BruzV2.39G4.1.exon2;Parent=BruzV2.39G4.1
Bruz_scaf_39	Mikado_loci	CDS	16581	16901	.	-	0	ID=BruzV2.39G4.1.CDS3;Parent=BruzV2.39G4.1
Bruz_scaf_39	Mikado_loci	exon	16581	17005	.	-	.	ID=BruzV2.39G4.1.exon3;Parent=BruzV2.39G4.1
Bruz_scaf_39	Mikado_loci	five_prime_UTR	16902	17005	.	-	.	ID=BruzV2.39G4.1.five_prime_UTR1;Parent=BruzV2.39G4.1
Bruz_scaf_39	Mikado_loci	gene	20300	25255	19	-	.	ID=BruzV2.39G6;Name=BruzV2.39G6;multiexonic=True;superlocus=Mikado_superlocus:Bruz_scaf_39-:15079-25281
Bruz_scaf_39	Mikado_loci	mRNA	20300	25255	19	-	.	ID=BruzV2.39G6.1;Parent=BruzV2.39G6;Name=BruzV2.39G6.1;alias=v1_Bruz.39G4.1;alias=Bruz_scaf_39.g207.t1;canonical_junctions=1,2;canonical_number=2;canonical_proportion=1.0;primary=True
Bruz_scaf_39	Mikado_loci	exon	20300	20427	.	-	.	ID=BruzV2.39G6.1.exon1;Parent=BruzV2.39G6.1
Bruz_scaf_39	Mikado_loci	three_prime_UTR	20300	20427	.	-	.	ID=BruzV2.39G6.1.three_prime_UTR1;Parent=BruzV2.39G6.1
Bruz_scaf_39	Mikado_loci	exon	23327	23509	.	-	.	ID=BruzV2.39G6.1.exon2;Parent=BruzV2.39G6.1
Bruz_scaf_39	Mikado_loci	three_prime_UTR	23327	23342	.	-	.	ID=BruzV2.39G6.1.three_prime_UTR2;Parent=BruzV2.39G6.1
Bruz_scaf_39	Mikado_loci	CDS	23343	23509	.	-	2	ID=BruzV2.39G6.1.CDS1;Parent=BruzV2.39G6.1
Bruz_scaf_39	Mikado_loci	CDS	24275	25112	.	-	0	ID=BruzV2.39G6.1.CDS2;Parent=BruzV2.39G6.1
Bruz_scaf_39	Mikado_loci	exon	24275	25255	.	-	.	ID=BruzV2.39G6.1.exon3;Parent=BruzV2.39G6.1
Bruz_scaf_39	Mikado_loci	five_prime_UTR	25113	25255	.	-	.	ID=BruzV2.39G6.1.five_prime_UTR1;Parent=BruzV2.39G6.1
###
Bruz_scaf_39	Mikado_loci	superlocus	27756	29425	.	-	.	ID=Mikado_superlocus:Bruz_scaf_39-:27756-29425;Name=superlocus:Bruz_scaf_39-:27756-29425
Bruz_scaf_39	Mikado_loci	gene	27756	29425	21	-	.	ID=BruzV2.39G8;Name=BruzV2.39G8;multiexonic=True;superlocus=Mikado_superlocus:Bruz_scaf_39-:27756-29425
Bruz_scaf_39	Mikado_loci	mRNA	27756	29425	21	-	.	ID=BruzV2.39G8.1;Parent=BruzV2.39G8;Name=BruzV2.39G8.1;alias=v1_Bruz.39G6.1;alias=Bruz_scaf_39.g208.t1;canonical_junctions=1,2;canonical_number=2;canonical_proportion=1.0;primary=True
Bruz_scaf_39	Mikado_loci	exon	27756	28342	.	-	.	ID=BruzV2.39G8.1.exon1;Parent=BruzV2.39G8.1
Bruz_scaf_39	Mikado_loci	three_prime_UTR	27756	27826	.	-	.	ID=BruzV2.39G8.1.three_prime_UTR1;Parent=BruzV2.39G8.1
Bruz_scaf_39	Mikado_loci	CDS	27827	28342	.	-	0	ID=BruzV2.39G8.1.CDS1;Parent=BruzV2.39G8.1
Bruz_scaf_39	Mikado_loci	CDS	28783	29034	.	-	0	ID=BruzV2.39G8.1.CDS2;Parent=BruzV2.39G8.1
Bruz_scaf_39	Mikado_loci	exon	28783	29046	.	-	.	ID=BruzV2.39G8.1.exon2;Parent=BruzV2.39G8.1
Bruz_scaf_39	Mikado_loci	five_prime_UTR	29035	29046	.	-	.	ID=BruzV2.39G8.1.five_prime_UTR1;Parent=BruzV2.39G8.1
Bruz_scaf_39	Mikado_loci	exon	29386	29425	.	-	.	ID=BruzV2.39G8.1.exon3;Parent=BruzV2.39G8.1
Bruz_scaf_39	Mikado_loci	five_prime_UTR	29386	29425	.	-	.	ID=BruzV2.39G8.1.five_prime_UTR2;Parent=BruzV2.39G8.1
###
Bruz_scaf_39	Mikado_loci	superlocus	34255	36155	.	-	.	ID=Mikado_superlocus:Bruz_scaf_39-:34255-36155;Name=superlocus:Bruz_scaf_39-:34255-36155
Bruz_scaf_39	Mikado_loci	gene	34255	36155	19	-	.	ID=BruzV2.39G10;Name=BruzV2.39G10;multiexonic=True;superlocus=Mikado_superlocus:Bruz_scaf_39-:34255-36155
Bruz_scaf_39	Mikado_loci	mRNA	34255	36155	19	-	.	ID=BruzV2.39G10.1;Parent=BruzV2.39G10;Name=BruzV2.39G10.1;alias=v1_Bruz.39G10.1;alias=Bruz_scaf_39.g210.t1;canonical_junctions=1,2,3,4;canonical_number=4;canonical_proportion=1.0;primary=True
Bruz_scaf_39	Mikado_loci	exon	34255	34582	.	-	.	ID=BruzV2.39G10.1.exon1;Parent=BruzV2.39G10.1
Bruz_scaf_39	Mikado_loci	three_prime_UTR	34255	34415	.	-	.	ID=BruzV2.39G10.1.three_prime_UTR1;Parent=BruzV2.39G10.1
Bruz_scaf_39	Mikado_loci	CDS	34416	34582	.	-	2	ID=BruzV2.39G10.1.CDS1;Parent=BruzV2.39G10.1
Bruz_scaf_39	Mikado_loci	CDS	34667	34870	.	-	2	ID=BruzV2.39G10.1.CDS2;Parent=BruzV2.39G10.1
Bruz_scaf_39	Mikado_loci	exon	34667	34870	.	-	.	ID=BruzV2.39G10.1.exon2;Parent=BruzV2.39G10.1
Bruz_scaf_39	Mikado_loci	CDS	34989	35232	.	-	0	ID=BruzV2.39G10.1.CDS3;Parent=BruzV2.39G10.1
Bruz_scaf_39	Mikado_loci	exon	34989	35232	.	-	.	ID=BruzV2.39G10.1.exon3;Parent=BruzV2.39G10.1
Bruz_scaf_39	Mikado_loci	CDS	35317	35451	.	-	0	ID=BruzV2.39G10.1.CDS4;Parent=BruzV2.39G10.1
Bruz_scaf_39	Mikado_loci	exon	35317	35451	.	-	.	ID=BruzV2.39G10.1.exon4;Parent=BruzV2.39G10.1
Bruz_scaf_39	Mikado_loci	CDS	35880	36155	.	-	0	ID=BruzV2.39G10.1.CDS5;Parent=BruzV2.39G10.1
Bruz_scaf_39	Mikado_loci	exon	35880	36155	.	-	.	ID=BruzV2.39G10.1.exon5;Parent=BruzV2.39G10.1
###
Bruz_scaf_39	Mikado_loci	superlocus	38529	41775	.	-	.	ID=Mikado_superlocus:Bruz_scaf_39-:38529-41775;Name=superlocus:Bruz_scaf_39-:38529-41775
Bruz_scaf_39	Mikado_loci	gene	38529	39815	19	-	.	ID=BruzV2.39G12;Name=BruzV2.39G12;multiexonic=False;superlocus=Mikado_superlocus:Bruz_scaf_39-:38529-41775
Bruz_scaf_39	Mikado_loci	mRNA	38529	39815	19	-	.	ID=BruzV2.39G12.1;Parent=BruzV2.39G12;Name=BruzV2.39G12.1;alias=v1_Bruz.39G12.1;alias=Bruz_scaf_39.g211.t1;primary=True
Bruz_scaf_39	Mikado_loci	exon	38529	39815	.	-	.	ID=BruzV2.39G12.1.exon1;Parent=BruzV2.39G12.1
Bruz_scaf_39	Mikado_loci	three_prime_UTR	38529	38851	.	-	.	ID=BruzV2.39G12.1.three_prime_UTR1;Parent=BruzV2.39G12.1
Bruz_scaf_39	Mikado_loci	CDS	38852	39694	.	-	0	ID=BruzV2.39G12.1.CDS1;Parent=BruzV2.39G12.1
Bruz_scaf_39	Mikado_loci	five_prime_UTR	39695	39815	.	-	.	ID=BruzV2.39G12.1.five_prime_UTR1;Parent=BruzV2.39G12.1
Bruz_scaf_39	Mikado_loci	gene	40214	41775	19	-	.	ID=BruzV2.39G14;Name=BruzV2.39G14;multiexonic=True;superlocus=Mikado_superlocus:Bruz_scaf_39-:38529-41775
Bruz_scaf_39	Mikado_loci	mRNA	40214	41775	19	-	.	ID=BruzV2.39G14.1;Parent=BruzV2.39G14;Name=BruzV2.39G14.1;alias=v1_Bruz.39G14.1;alias=Bruz_scaf_39.g212.t1;canonical_junctions=1;canonical_number=1;canonical_proportion=1.0;primary=True
Bruz_scaf_39	Mikado_loci	exon	40214	41099	.	-	.	ID=BruzV2.39G14.1.exon1;Parent=BruzV2.39G14.1
Bruz_scaf_39	Mikado_loci	three_prime_UTR	40214	40538	.	-	.	ID=BruzV2.39G14.1.three_prime_UTR1;Parent=BruzV2.39G14.1
Bruz_scaf_39	Mikado_loci	CDS	40539	41099	.	-	0	ID=BruzV2.39G14.1.CDS1;Parent=BruzV2.39G14.1
Bruz_scaf_39	Mikado_loci	CDS	41218	41622	.	-	0	ID=BruzV2.39G14.1.CDS2;Parent=BruzV2.39G14.1
Bruz_scaf_39	Mikado_loci	exon	41218	41775	.	-	.	ID=BruzV2.39G14.1.exon2;Parent=BruzV2.39G14.1
Bruz_scaf_39	Mikado_loci	five_prime_UTR	41623	41775	.	-	.	ID=BruzV2.39G14.1.five_prime_UTR1;Parent=BruzV2.39G14.1
###
Bruz_scaf_39	Mikado_loci	superlocus	46926	49440	.	+	.	ID=Mikado_superlocus:Bruz_scaf_39+:46926-49440;Name=superlocus:Bruz_scaf_39+:46926-49440
Bruz_scaf_39	Mikado_loci	gene	46926	49440	17	+	.	ID=BruzV2.39G16;Name=BruzV2.39G16;multiexonic=False;superlocus=Mikado_superlocus:Bruz_scaf_39+:46926-49440
Bruz_scaf_39	Mikado_loci	mRNA	46926	49440	17	+	.	ID=BruzV2.39G16.1;Parent=BruzV2.39G16;Name=BruzV2.39G16.1;alias=st_MSTRG.42162.1;primary=True
Bruz_scaf_39	Mikado_loci	CDS	46926	49172	.	+	0	ID=BruzV2.39G16.1.CDS1;Parent=BruzV2.39G16.1
Bruz_scaf_39	Mikado_loci	exon	46926	49440	.	+	.	ID=BruzV2.39G16.1.exon1;Parent=BruzV2.39G16.1
Bruz_scaf_39	Mikado_loci	three_prime_UTR	49173	49440	.	+	.	ID=BruzV2.39G16.1.three_prime_UTR1;Parent=BruzV2.39G16.1
###
Bruz_scaf_39	Mikado_loci	superlocus	51036	54414	.	+	.	ID=Mikado_superlocus:Bruz_scaf_39+:51036-54414;Name=superlocus:Bruz_scaf_39+:51036-54414
Bruz_scaf_39	Mikado_loci	gene	51036	54414	20	+	.	ID=BruzV2.39G18;Name=BruzV2.39G18;multiexonic=True;superlocus=Mikado_superlocus:Bruz_scaf_39+:51036-54414
Bruz_scaf_39	Mikado_loci	mRNA	51036	54414	20	+	.	ID=BruzV2.39G18.1;Parent=BruzV2.39G18;Name=BruzV2.39G18.1;alias=v1_Bruz.39G20.1;alias=Bruz_scaf_39.g214.t1;canonical_junctions=1,2,3,4,5,6,7;canonical_number=7;canonical_proportion=1.0;primary=True
Bruz_scaf_39	Mikado_loci	exon	51036	51184	.	+	.	ID=BruzV2.39G18.1.exon1;Parent=BruzV2.39G18.1
Bruz_scaf_39	Mikado_loci	five_prime_UTR	51036	51092	.	+	.	ID=BruzV2.39G18.1.five_prime_UTR1;Parent=BruzV2.39G18.1
Bruz_scaf_39	Mikado_loci	CDS	51093	51184	.	+	0	ID=BruzV2.39G18.1.CDS1;Parent=BruzV2.39G18.1
Bruz_scaf_39	Mikado_loci	CDS	51285	51483	.	+	1	ID=BruzV2.39G18.1.CDS2;Parent=BruzV2.39G18.1
Bruz_scaf_39	Mikado_loci	exon	51285	51483	.	+	.	ID=BruzV2.39G18.1.exon2;Parent=BruzV2.39G18.1
Bruz_scaf_39	Mikado_loci	CDS	51573	51686	.	+	0	ID=BruzV2.39G18.1.CDS3;Parent=BruzV2.39G18.1
Bruz_scaf_39	Mikado_loci	exon	51573	51686	.	+	.	ID=BruzV2.39G18.1.exon3;Parent=BruzV2.39G18.1
Bruz_scaf_39	Mikado_loci	CDS	51868	51953	.	+	0	ID=BruzV2.39G18.1.CDS4;Parent=BruzV2.39G18.1
Bruz_scaf_39	Mikado_loci	exon	51868	51953	.	+	.	ID=BruzV2.39G18.1.exon4;Parent=BruzV2.39G18.1
Bruz_scaf_39	Mikado_loci	CDS	52035	52428	.	+	1	ID=BruzV2.39G18.1.CDS5;Parent=BruzV2.39G18.1
Bruz_scaf_39	Mikado_loci	exon	52035	52428	.	+	.	ID=BruzV2.39G18.1.exon5;Parent=BruzV2.39G18.1
Bruz_scaf_39	Mikado_loci	CDS	52580	53044	.	+	0	ID=BruzV2.39G18.1.CDS6;Parent=BruzV2.39G18.1
Bruz_scaf_39	Mikado_loci	exon	52580	53044	.	+	.	ID=BruzV2.39G18.1.exon6;Parent=BruzV2.39G18.1
Bruz_scaf_39	Mikado_loci	CDS	53134	53454	.	+	0	ID=BruzV2.39G18.1.CDS7;Parent=BruzV2.39G18.1
Bruz_scaf_39	Mikado_loci	exon	53134	53454	.	+	.	ID=BruzV2.39G18.1.exon7;Parent=BruzV2.39G18.1
Bruz_scaf_39	Mikado_loci	CDS	53805	54122	.	+	0	ID=BruzV2.39G18.1.CDS8;Parent=BruzV2.39G18.1
Bruz_scaf_39	Mikado_loci	exon	53805	54414	.	+	.	ID=BruzV2.39G18.1.exon8;Parent=BruzV2.39G18.1
Bruz_scaf_39	Mikado_loci	three_prime_UTR	54123	54414	.	+	.	ID=BruzV2.39G18.1.three_prime_UTR1;Parent=BruzV2.39G18.1
###
Bruz_scaf_39	Mikado_loci	superlocus	54676	60625	.	+	.	ID=Mikado_superlocus:Bruz_scaf_39+:54676-60625;Name=superlocus:Bruz_scaf_39+:54676-60625
Bruz_scaf_39	Mikado_loci	gene	54676	60625	19	+	.	ID=BruzV2.39G20;Name=BruzV2.39G20;multiexonic=True;superlocus=Mikado_superlocus:Bruz_scaf_39+:54676-60625
Bruz_scaf_39	Mikado_loci	mRNA	54676	60625	19	+	.	ID=BruzV2.39G20.1;Parent=BruzV2.39G20;Name=BruzV2.39G20.1;alias=v1_Bruz.39G22.1;alias=Bruz_scaf_39.g215.t1;canonical_junctions=1,2,4,5,6,7,8,9,10,11,12,13;canonical_number=12;canonical_proportion=0.9230769230769231;primary=True
Bruz_scaf_39	Mikado_loci	exon	54676	54727	.	+	.	ID=BruzV2.39G20.1.exon1;Parent=BruzV2.39G20.1
Bruz_scaf_39	Mikado_loci	five_prime_UTR	54676	54727	.	+	.	ID=BruzV2.39G20.1.five_prime_UTR1;Parent=BruzV2.39G20.1
Bruz_scaf_39	Mikado_loci	exon	55320	55475	.	+	.	ID=BruzV2.39G20.1.exon2;Parent=BruzV2.39G20.1
Bruz_scaf_39	Mikado_loci	five_prime_UTR	55320	55397	.	+	.	ID=BruzV2.39G20.1.five_prime_UTR2;Parent=BruzV2.39G20.1
Bruz_scaf_39	Mikado_loci	CDS	55398	55475	.	+	0	ID=BruzV2.39G20.1.CDS1;Parent=BruzV2.39G20.1
Bruz_scaf_39	Mikado_loci	CDS	55553	55667	.	+	0	ID=BruzV2.39G20.1.CDS2;Parent=BruzV2.39G20.1
Bruz_scaf_39	Mikado_loci	exon	55553	55667	.	+	.	ID=BruzV2.39G20.1.exon3;Parent=BruzV2.39G20.1
Bruz_scaf_39	Mikado_loci	CDS	55762	55905	.	+	2	ID=BruzV2.39G20.1.CDS3;Parent=BruzV2.39G20.1
Bruz_scaf_39	Mikado_loci	exon	55762	55905	.	+	.	ID=BruzV2.39G20.1.exon4;Parent=BruzV2.39G20.1
Bruz_scaf_39	Mikado_loci	CDS	56870	57031	.	+	2	ID=BruzV2.39G20.1.CDS4;Parent=BruzV2.39G20.1
Bruz_scaf_39	Mikado_loci	exon	56870	57031	.	+	.	ID=BruzV2.39G20.1.exon5;Parent=BruzV2.39G20.1
Bruz_scaf_39	Mikado_loci	CDS	57111	57306	.	+	2	ID=BruzV2.39G20.1.CDS5;Parent=BruzV2.39G20.1
Bruz_scaf_39	Mikado_loci	exon	57111	57306	.	+	.	ID=BruzV2.39G20.1.exon6;Parent=BruzV2.39G20.1
Bruz_scaf_39	Mikado_loci	CDS	57604	57763	.	+	1	ID=BruzV2.39G20.1.CDS6;Parent=BruzV2.39G20.1
Bruz_scaf_39	Mikado_loci	exon	57604	57763	.	+	.	ID=BruzV2.39G20.1.exon7;Parent=BruzV2.39G20.1
Bruz_scaf_39	Mikado_loci	CDS	57863	57993	.	+	0	ID=BruzV2.39G20.1.CDS7;Parent=BruzV2.39G20.1
Bruz_scaf_39	Mikado_loci	exon	57863	57993	.	+	.	ID=BruzV2.39G20.1.exon8;Parent=BruzV2.39G20.1
Bruz_scaf_39	Mikado_loci	CDS	58065	58152	.	+	1	ID=BruzV2.39G20.1.CDS8;Parent=BruzV2.39G20.1
Bruz_scaf_39	Mikado_loci	exon	58065	58152	.	+	.	ID=BruzV2.39G20.1.exon9;Parent=BruzV2.39G20.1
Bruz_scaf_39	Mikado_loci	CDS	58314	58417	.	+	0	ID=BruzV2.39G20.1.CDS9;Parent=BruzV2.39G20.1
Bruz_scaf_39	Mikado_loci	exon	58314	58417	.	+	.	ID=BruzV2.39G20.1.exon10;Parent=BruzV2.39G20.1
Bruz_scaf_39	Mikado_loci	CDS	59040	59070	.	+	1	ID=BruzV2.39G20.1.CDS10;Parent=BruzV2.39G20.1
Bruz_scaf_39	Mikado_loci	exon	59040	59107	.	+	.	ID=BruzV2.39G20.1.exon11;Parent=BruzV2.39G20.1
Bruz_scaf_39	Mikado_loci	three_prime_UTR	59071	59107	.	+	.	ID=BruzV2.39G20.1.three_prime_UTR1;Parent=BruzV2.39G20.1
Bruz_scaf_39	Mikado_loci	exon	59626	59682	.	+	.	ID=BruzV2.39G20.1.exon12;Parent=BruzV2.39G20.1
Bruz_scaf_39	Mikado_loci	three_prime_UTR	59626	59682	.	+	.	ID=BruzV2.39G20.1.three_prime_UTR2;Parent=BruzV2.39G20.1
Bruz_scaf_39	Mikado_loci	exon	59921	59996	.	+	.	ID=BruzV2.39G20.1.exon13;Parent=BruzV2.39G20.1
Bruz_scaf_39	Mikado_loci	three_prime_UTR	59921	59996	.	+	.	ID=BruzV2.39G20.1.three_prime_UTR3;Parent=BruzV2.39G20.1
Bruz_scaf_39	Mikado_loci	exon	60526	60625	.	+	.	ID=BruzV2.39G20.1.exon14;Parent=BruzV2.39G20.1
Bruz_scaf_39	Mikado_loci	three_prime_UTR	60526	60625	.	+	.	ID=BruzV2.39G20.1.three_prime_UTR4;Parent=BruzV2.39G20.1
###
Bruz_scaf_39	Mikado_loci	superlocus	61556	62518	.	+	.	ID=Mikado_superlocus:Bruz_scaf_39+:61556-62518;Name=superlocus:Bruz_scaf_39+:61556-62518
Bruz_scaf_39	Mikado_loci	ncRNA_gene	61556	62518	17	+	.	ID=BruzV2.39G22;Name=BruzV2.39G22;multiexonic=True;superlocus=Mikado_superlocus:Bruz_scaf_39+:61556-62518
Bruz_scaf_39	Mikado_loci	ncRNA	61556	62518	17	+	.	ID=BruzV2.39G22.1;Parent=BruzV2.39G22;Name=v1_Bruz.39G24.1;alias=v1_Bruz.39G24.1;alias=Bruz_scaf_39.g216.t1;canonical_junctions=1,2;canonical_number=2;canonical_proportion=1.0;primary=True
Bruz_scaf_39	Mikado_loci	exon	61556	61623	.	+	.	ID=BruzV2.39G22.1.exon1;Parent=BruzV2.39G22.1
Bruz_scaf_39	Mikado_loci	exon	61854	61937	.	+	.	ID=BruzV2.39G22.1.exon2;Parent=BruzV2.39G22.1
Bruz_scaf_39	Mikado_loci	exon	62197	62518	.	+	.	ID=BruzV2.39G22.1.exon3;Parent=BruzV2.39G22.1
###
Bruz_scaf_39	Mikado_loci	superlocus	67076	73990	.	+	.	ID=Mikado_superlocus:Bruz_scaf_39+:67076-73990;Name=superlocus:Bruz_scaf_39+:67076-73990
Bruz_scaf_39	Mikado_loci	gene	67076	73990	20	+	.	ID=BruzV2.39G24;Name=BruzV2.39G24;multiexonic=True;superlocus=Mikado_superlocus:Bruz_scaf_39+:67076-73990
Bruz_scaf_39	Mikado_loci	mRNA	67076	73990	20	+	.	ID=BruzV2.39G24.1;Parent=BruzV2.39G24;Name=BruzV2.39G24.1;alias=v1_Bruz.39G26.1;alias=Bruz_scaf_39.g217.t1;canonical_junctions=1,2,3,4,5,6,7,8,9,10,11,12,13;canonical_number=13;canonical_proportion=1.0;primary=True
Bruz_scaf_39	Mikado_loci	exon	67076	67299	.	+	.	ID=BruzV2.39G24.1.exon1;Parent=BruzV2.39G24.1
Bruz_scaf_39	Mikado_loci	five_prime_UTR	67076	67233	.	+	.	ID=BruzV2.39G24.1.five_prime_UTR1;Parent=BruzV2.39G24.1
Bruz_scaf_39	Mikado_loci	CDS	67234	67299	.	+	0	ID=BruzV2.39G24.1.CDS1;Parent=BruzV2.39G24.1
Bruz_scaf_39	Mikado_loci	CDS	67450	67491	.	+	0	ID=BruzV2.39G24.1.CDS2;Parent=BruzV2.39G24.1
Bruz_scaf_39	Mikado_loci	exon	67450	67491	.	+	.	ID=BruzV2.39G24.1.exon2;Parent=BruzV2.39G24.1
Bruz_scaf_39	Mikado_loci	CDS	67611	67681	.	+	0	ID=BruzV2.39G24.1.CDS3;Parent=BruzV2.39G24.1
Bruz_scaf_39	Mikado_loci	exon	67611	67681	.	+	.	ID=BruzV2.39G24.1.exon3;Parent=BruzV2.39G24.1
Bruz_scaf_39	Mikado_loci	CDS	68443	68491	.	+	1	ID=BruzV2.39G24.1.CDS4;Parent=BruzV2.39G24.1
Bruz_scaf_39	Mikado_loci	exon	68443	68491	.	+	.	ID=BruzV2.39G24.1.exon4;Parent=BruzV2.39G24.1
Bruz_scaf_39	Mikado_loci	CDS	69351	69422	.	+	0	ID=BruzV2.39G24.1.CDS5;Parent=BruzV2.39G24.1
Bruz_scaf_39	Mikado_loci	exon	69351	69422	.	+	.	ID=BruzV2.39G24.1.exon5;Parent=BruzV2.39G24.1
Bruz_scaf_39	Mikado_loci	CDS	70244	70381	.	+	0	ID=BruzV2.39G24.1.CDS6;Parent=BruzV2.39G24.1
Bruz_scaf_39	Mikado_loci	exon	70244	70381	.	+	.	ID=BruzV2.39G24.1.exon6;Parent=BruzV2.39G24.1
Bruz_scaf_39	Mikado_loci	CDS	70481	70570	.	+	0	ID=BruzV2.39G24.1.CDS7;Parent=BruzV2.39G24.1
Bruz_scaf_39	Mikado_loci	exon	70481	70570	.	+	.	ID=BruzV2.39G24.1.exon7;Parent=BruzV2.39G24.1
Bruz_scaf_39	Mikado_loci	CDS	71284	71471	.	+	0	ID=BruzV2.39G24.1.CDS8;Parent=BruzV2.39G24.1
Bruz_scaf_39	Mikado_loci	exon	71284	71471	.	+	.	ID=BruzV2.39G24.1.exon8;Parent=BruzV2.39G24.1
Bruz_scaf_39	Mikado_loci	CDS	71983	72583	.	+	1	ID=BruzV2.39G24.1.CDS9;Parent=BruzV2.39G24.1
Bruz_scaf_39	Mikado_loci	exon	71983	72583	.	+	.	ID=BruzV2.39G24.1.exon9;Parent=BruzV2.39G24.1
Bruz_scaf_39	Mikado_loci	CDS	72659	72727	.	+	0	ID=BruzV2.39G24.1.CDS10;Parent=BruzV2.39G24.1
Bruz_scaf_39	Mikado_loci	exon	72659	72727	.	+	.	ID=BruzV2.39G24.1.exon10;Parent=BruzV2.39G24.1
Bruz_scaf_39	Mikado_loci	CDS	72819	72983	.	+	0	ID=BruzV2.39G24.1.CDS11;Parent=BruzV2.39G24.1
Bruz_scaf_39	Mikado_loci	exon	72819	72983	.	+	.	ID=BruzV2.39G24.1.exon11;Parent=BruzV2.39G24.1
Bruz_scaf_39	Mikado_loci	CDS	73477	73602	.	+	0	ID=BruzV2.39G24.1.CDS12;Parent=BruzV2.39G24.1
Bruz_scaf_39	Mikado_loci	exon	73477	73602	.	+	.	ID=BruzV2.39G24.1.exon12;Parent=BruzV2.39G24.1
Bruz_scaf_39	Mikado_loci	CDS	73690	73817	.	+	0	ID=BruzV2.39G24.1.CDS13;Parent=BruzV2.39G24.1
Bruz_scaf_39	Mikado_loci	exon	73690	73817	.	+	.	ID=BruzV2.39G24.1.exon13;Parent=BruzV2.39G24.1
Bruz_scaf_39	Mikado_loci	CDS	73894	73918	.	+	1	ID=BruzV2.39G24.1.CDS14;Parent=BruzV2.39G24.1
Bruz_scaf_39	Mikado_loci	exon	73894	73990	.	+	.	ID=BruzV2.39G24.1.exon14;Parent=BruzV2.39G24.1
Bruz_scaf_39	Mikado_loci	three_prime_UTR	73919	73990	.	+	.	ID=BruzV2.39G24.1.three_prime_UTR1;Parent=BruzV2.39G24.1
###
Bruz_scaf_39	Mikado_loci	superlocus	83386	86587	.	+	.	ID=Mikado_superlocus:Bruz_scaf_39+:83386-86587;Name=superlocus:Bruz_scaf_39+:83386-86587
Bruz_scaf_39	Mikado_loci	gene	83386	86587	21	+	.	ID=BruzV2.39G26;Name=BruzV2.39G26;multiexonic=True;superlocus=Mikado_superlocus:Bruz_scaf_39+:83386-86587
Bruz_scaf_39	Mikado_loci	mRNA	83386	86587	21	+	.	ID=BruzV2.39G26.1;Parent=BruzV2.39G26;Name=BruzV2.39G26.1;alias=v1_Bruz.39G30.1;alias=Bruz_scaf_39.g218.t1;canonical_junctions=2,3,4,5;canonical_number=4;canonical_proportion=0.8;primary=True
Bruz_scaf_39	Mikado_loci	exon	83386	83500	.	+	.	ID=BruzV2.39G26.1.exon1;Parent=BruzV2.39G26.1
Bruz_scaf_39	Mikado_loci	five_prime_UTR	83386	83485	.	+	.	ID=BruzV2.39G26.1.five_prime_UTR1;Parent=BruzV2.39G26.1
Bruz_scaf_39	Mikado_loci	CDS	83486	83500	.	+	0	ID=BruzV2.39G26.1.CDS1;Parent=BruzV2.39G26.1
Bruz_scaf_39	Mikado_loci	CDS	83961	84085	.	+	0	ID=BruzV2.39G26.1.CDS2;Parent=BruzV2.39G26.1
Bruz_scaf_39	Mikado_loci	exon	83961	84085	.	+	.	ID=BruzV2.39G26.1.exon2;Parent=BruzV2.39G26.1
Bruz_scaf_39	Mikado_loci	CDS	84177	84246	.	+	1	ID=BruzV2.39G26.1.CDS3;Parent=BruzV2.39G26.1
Bruz_scaf_39	Mikado_loci	exon	84177	84246	.	+	.	ID=BruzV2.39G26.1.exon3;Parent=BruzV2.39G26.1
Bruz_scaf_39	Mikado_loci	CDS	85436	85563	.	+	0	ID=BruzV2.39G26.1.CDS4;Parent=BruzV2.39G26.1
Bruz_scaf_39	Mikado_loci	exon	85436	85563	.	+	.	ID=BruzV2.39G26.1.exon4;Parent=BruzV2.39G26.1
Bruz_scaf_39	Mikado_loci	CDS	86009	86150	.	+	1	ID=BruzV2.39G26.1.CDS5;Parent=BruzV2.39G26.1
Bruz_scaf_39	Mikado_loci	exon	86009	86150	.	+	.	ID=BruzV2.39G26.1.exon5;Parent=BruzV2.39G26.1
Bruz_scaf_39	Mikado_loci	CDS	86410	86490	.	+	0	ID=BruzV2.39G26.1.CDS6;Parent=BruzV2.39G26.1
Bruz_scaf_39	Mikado_loci	exon	86410	86587	.	+	.	ID=BruzV2.39G26.1.exon6;Parent=BruzV2.39G26.1
Bruz_scaf_39	Mikado_loci	three_prime_UTR	86491	86587	.	+	.	ID=BruzV2.39G26.1.three_prime_UTR1;Parent=BruzV2.39G26.1
###
Bruz_scaf_39	Mikado_loci	superlocus	86712	88135	.	+	.	ID=Mikado_superlocus:Bruz_scaf_39+:86712-88135;Name=superlocus:Bruz_scaf_39+:86712-88135
Bruz_scaf_39	Mikado_loci	gene	86946	88100	19	+	.	ID=BruzV2.39G28;Name=BruzV2.39G28;multiexonic=True;superlocus=Mikado_superlocus:Bruz_scaf_39+:86712-88135
Bruz_scaf_39	Mikado_loci	mRNA	86946	88100	19	+	.	ID=BruzV2.39G28.1;Parent=BruzV2.39G28;Name=BruzV2.39G28.1;alias=v1_Bruz.39G32.1;alias=Bruz_scaf_39.g219.t1;canonical_junctions=1,2,3,4,5;canonical_number=5;canonical_proportion=1.0;primary=True
Bruz_scaf_39	Mikado_loci	CDS	86946	86984	.	+	0	ID=BruzV2.39G28.1.CDS1;Parent=BruzV2.39G28.1
Bruz_scaf_39	Mikado_loci	exon	86946	86984	.	+	.	ID=BruzV2.39G28.1.exon1;Parent=BruzV2.39G28.1
Bruz_scaf_39	Mikado_loci	CDS	87085	87183	.	+	0	ID=BruzV2.39G28.1.CDS2;Parent=BruzV2.39G28.1
Bruz_scaf_39	Mikado_loci	exon	87085	87183	.	+	.	ID=BruzV2.39G28.1.exon2;Parent=BruzV2.39G28.1
Bruz_scaf_39	Mikado_loci	CDS	87265	87311	.	+	0	ID=BruzV2.39G28.1.CDS3;Parent=BruzV2.39G28.1
Bruz_scaf_39	Mikado_loci	exon	87265	87311	.	+	.	ID=BruzV2.39G28.1.exon3;Parent=BruzV2.39G28.1
Bruz_scaf_39	Mikado_loci	CDS	87478	87676	.	+	1	ID=BruzV2.39G28.1.CDS4;Parent=BruzV2.39G28.1
Bruz_scaf_39	Mikado_loci	exon	87478	87676	.	+	.	ID=BruzV2.39G28.1.exon4;Parent=BruzV2.39G28.1
Bruz_scaf_39	Mikado_loci	CDS	87775	87993	.	+	0	ID=BruzV2.39G28.1.CDS5;Parent=BruzV2.39G28.1
Bruz_scaf_39	Mikado_loci	exon	87775	87993	.	+	.	ID=BruzV2.39G28.1.exon5;Parent=BruzV2.39G28.1
Bruz_scaf_39	Mikado_loci	CDS	88068	88079	.	+	0	ID=BruzV2.39G28.1.CDS6;Parent=BruzV2.39G28.1
Bruz_scaf_39	Mikado_loci	exon	88068	88100	.	+	.	ID=BruzV2.39G28.1.exon6;Parent=BruzV2.39G28.1
Bruz_scaf_39	Mikado_loci	three_prime_UTR	88080	88100	.	+	.	ID=BruzV2.39G28.1.three_prime_UTR1;Parent=BruzV2.39G28.1
###
Bruz_scaf_39	Mikado_loci	superlocus	93016	97849	.	+	.	ID=Mikado_superlocus:Bruz_scaf_39+:93016-97849;Name=superlocus:Bruz_scaf_39+:93016-97849
Bruz_scaf_39	Mikado_loci	gene	93016	97849	20	+	.	ID=BruzV2.39G30;Name=BruzV2.39G30;multiexonic=True;superlocus=Mikado_superlocus:Bruz_scaf_39+:93016-97849
Bruz_scaf_39	Mikado_loci	mRNA	93016	97849	20	+	.	ID=BruzV2.39G30.1;Parent=BruzV2.39G30;Name=BruzV2.39G30.1;alias=v1_Bruz.39G34.1;alias=Bruz_scaf_39.g220.t1;canonical_junctions=1,2,3,4,5,6,7,8,9,10,11,12,13;canonical_number=13;canonical_proportion=1.0;primary=True
Bruz_scaf_39	Mikado_loci	exon	93016	93176	.	+	.	ID=BruzV2.39G30.1.exon1;Parent=BruzV2.39G30.1
Bruz_scaf_39	Mikado_loci	five_prime_UTR	93016	93017	.	+	.	ID=BruzV2.39G30.1.five_prime_UTR1;Parent=BruzV2.39G30.1
Bruz_scaf_39	Mikado_loci	CDS	93018	93176	.	+	0	ID=BruzV2.39G30.1.CDS1;Parent=BruzV2.39G30.1
Bruz_scaf_39	Mikado_loci	CDS	93269	93355	.	+	0	ID=BruzV2.39G30.1.CDS2;Parent=BruzV2.39G30.1
Bruz_scaf_39	Mikado_loci	exon	93269	93355	.	+	.	ID=BruzV2.39G30.1.exon2;Parent=BruzV2.39G30.1
Bruz_scaf_39	Mikado_loci	CDS	93618	93914	.	+	0	ID=BruzV2.39G30.1.CDS3;Parent=BruzV2.39G30.1
Bruz_scaf_39	Mikado_loci	exon	93618	93914	.	+	.	ID=BruzV2.39G30.1.exon3;Parent=BruzV2.39G30.1
Bruz_scaf_39	Mikado_loci	CDS	94001	94113	.	+	0	ID=BruzV2.39G30.1.CDS4;Parent=BruzV2.39G30.1
Bruz_scaf_39	Mikado_loci	exon	94001	94113	.	+	.	ID=BruzV2.39G30.1.exon4;Parent=BruzV2.39G30.1
Bruz_scaf_39	Mikado_loci	CDS	94735	94801	.	+	1	ID=BruzV2.39G30.1.CDS5;Parent=BruzV2.39G30.1
Bruz_scaf_39	Mikado_loci	exon	94735	94801	.	+	.	ID=BruzV2.39G30.1.exon5;Parent=BruzV2.39G30.1
Bruz_scaf_39	Mikado_loci	CDS	94888	94962	.	+	0	ID=BruzV2.39G30.1.CDS6;Parent=BruzV2.39G30.1
Bruz_scaf_39	Mikado_loci	exon	94888	94962	.	+	.	ID=BruzV2.39G30.1.exon6;Parent=BruzV2.39G30.1
Bruz_scaf_39	Mikado_loci	CDS	95042	95164	.	+	0	ID=BruzV2.39G30.1.CDS7;Parent=BruzV2.39G30.1
Bruz_scaf_39	Mikado_loci	exon	95042	95164	.	+	.	ID=BruzV2.39G30.1.exon7;Parent=BruzV2.39G30.1
Bruz_scaf_39	Mikado_loci	CDS	95517	95681	.	+	0	ID=BruzV2.39G30.1.CDS8;Parent=BruzV2.39G30.1
Bruz_scaf_39	Mikado_loci	exon	95517	95681	.	+	.	ID=BruzV2.39G30.1.exon8;Parent=BruzV2.39G30.1
Bruz_scaf_39	Mikado_loci	CDS	95759	95860	.	+	0	ID=BruzV2.39G30.1.CDS9;Parent=BruzV2.39G30.1
Bruz_scaf_39	Mikado_loci	exon	95759	95860	.	+	.	ID=BruzV2.39G30.1.exon9;Parent=BruzV2.39G30.1
Bruz_scaf_39	Mikado_loci	CDS	96784	96935	.	+	0	ID=BruzV2.39G30.1.CDS10;Parent=BruzV2.39G30.1
Bruz_scaf_39	Mikado_loci	exon	96784	96935	.	+	.	ID=BruzV2.39G30.1.exon10;Parent=BruzV2.39G30.1
Bruz_scaf_39	Mikado_loci	CDS	97040	97241	.	+	1	ID=BruzV2.39G30.1.CDS11;Parent=BruzV2.39G30.1
Bruz_scaf_39	Mikado_loci	exon	97040	97241	.	+	.	ID=BruzV2.39G30.1.exon11;Parent=BruzV2.39G30.1
Bruz_scaf_39	Mikado_loci	CDS	97321	97368	.	+	0	ID=BruzV2.39G30.1.CDS12;Parent=BruzV2.39G30.1
Bruz_scaf_39	Mikado_loci	exon	97321	97368	.	+	.	ID=BruzV2.39G30.1.exon12;Parent=BruzV2.39G30.1
Bruz_scaf_39	Mikado_loci	CDS	97448	97531	.	+	0	ID=BruzV2.39G30.1.CDS13;Parent=BruzV2.39G30.1
Bruz_scaf_39	Mikado_loci	exon	97448	97531	.	+	.	ID=BruzV2.39G30.1.exon13;Parent=BruzV2.39G30.1
Bruz_scaf_39	Mikado_loci	CDS	97696	97704	.	+	0	ID=BruzV2.39G30.1.CDS14;Parent=BruzV2.39G30.1
Bruz_scaf_39	Mikado_loci	exon	97696	97849	.	+	.	ID=BruzV2.39G30.1.exon14;Parent=BruzV2.39G30.1
Bruz_scaf_39	Mikado_loci	three_prime_UTR	97705	97849	.	+	.	ID=BruzV2.39G30.1.three_prime_UTR1;Parent=BruzV2.39G30.1
###
Bruz_scaf_39	Mikado_loci	superlocus	106006	110000	.	+	.	ID=Mikado_superlocus:Bruz_scaf_39+:106006-110000;Name=superlocus:Bruz_scaf_39+:106006-110000
Bruz_scaf_39	Mikado_loci	gene	106006	110000	18	+	.	ID=BruzV2.39G32;Name=BruzV2.39G32;multiexonic=True;superlocus=Mikado_superlocus:Bruz_scaf_39+:106006-110000
Bruz_scaf_39	Mikado_loci	mRNA	106006	110000	18	+	.	ID=BruzV2.39G32.1;Parent=BruzV2.39G32;Name=BruzV2.39G32.1;alias=v1_Bruz.39G36.1;alias=Bruz_scaf_39.g221.t1;canonical_junctions=1,2,3,4,5,6,9,10;canonical_number=8;canonical_proportion=0.8;primary=True
Bruz_scaf_39	Mikado_loci	exon	106006	106216	.	+	.	ID=BruzV2.39G32.1.exon1;Parent=BruzV2.39G32.1
Bruz_scaf_39	Mikado_loci	five_prime_UTR	106006	106006	.	+	.	ID=BruzV2.39G32.1.five_prime_UTR1;Parent=BruzV2.39G32.1
Bruz_scaf_39	Mikado_loci	CDS	106007	106216	.	+	0	ID=BruzV2.39G32.1.CDS1;Parent=BruzV2.39G32.1
Bruz_scaf_39	Mikado_loci	CDS	106696	106779	.	+	0	ID=BruzV2.39G32.1.CDS2;Parent=BruzV2.39G32.1
Bruz_scaf_39	Mikado_loci	exon	106696	106779	.	+	.	ID=BruzV2.39G32.1.exon2;Parent=BruzV2.39G32.1
Bruz_scaf_39	Mikado_loci	CDS	106917	106997	.	+	0	ID=BruzV2.39G32.1.CDS3;Parent=BruzV2.39G32.1
Bruz_scaf_39	Mikado_loci	exon	106917	106997	.	+	.	ID=BruzV2.39G32.1.exon3;Parent=BruzV2.39G32.1
Bruz_scaf_39	Mikado_loci	CDS	107082	107168	.	+	0	ID=BruzV2.39G32.1.CDS4;Parent=BruzV2.39G32.1
Bruz_scaf_39	Mikado_loci	exon	107082	107168	.	+	.	ID=BruzV2.39G32.1.exon4;Parent=BruzV2.39G32.1
Bruz_scaf_39	Mikado_loci	CDS	107245	107307	.	+	0	ID=BruzV2.39G32.1.CDS5;Parent=BruzV2.39G32.1
Bruz_scaf_39	Mikado_loci	exon	107245	107307	.	+	.	ID=BruzV2.39G32.1.exon5;Parent=BruzV2.39G32.1
Bruz_scaf_39	Mikado_loci	CDS	107722	107862	.	+	0	ID=BruzV2.39G32.1.CDS6;Parent=BruzV2.39G32.1
Bruz_scaf_39	Mikado_loci	exon	107722	107862	.	+	.	ID=BruzV2.39G32.1.exon6;Parent=BruzV2.39G32.1
Bruz_scaf_39	Mikado_loci	CDS	107971	108027	.	+	0	ID=BruzV2.39G32.1.CDS7;Parent=BruzV2.39G32.1
Bruz_scaf_39	Mikado_loci	exon	107971	108027	.	+	.	ID=BruzV2.39G32.1.exon7;Parent=BruzV2.39G32.1
Bruz_scaf_39	Mikado_loci	CDS	108114	108173	.	+	0	ID=BruzV2.39G32.1.CDS8;Parent=BruzV2.39G32.1
Bruz_scaf_39	Mikado_loci	exon	108114	108173	.	+	.	ID=BruzV2.39G32.1.exon8;Parent=BruzV2.39G32.1
Bruz_scaf_39	Mikado_loci	CDS	108864	108958	.	+	0	ID=BruzV2.39G32.1.CDS9;Parent=BruzV2.39G32.1
Bruz_scaf_39	Mikado_loci	exon	108864	108958	.	+	.	ID=BruzV2.39G32.1.exon9;Parent=BruzV2.39G32.1
Bruz_scaf_39	Mikado_loci	CDS	109174	109207	.	+	1	ID=BruzV2.39G32.1.CDS10;Parent=BruzV2.39G32.1
Bruz_scaf_39	Mikado_loci	exon	109174	109281	.	+	.	ID=BruzV2.39G32.1.exon10;Parent=BruzV2.39G32.1
Bruz_scaf_39	Mikado_loci	three_prime_UTR	109208	109281	.	+	.	ID=BruzV2.39G32.1.three_prime_UTR1;Parent=BruzV2.39G32.1
Bruz_scaf_39	Mikado_loci	exon	109958	110000	.	+	.	ID=BruzV2.39G32.1.exon11;Parent=BruzV2.39G32.1
Bruz_scaf_39	Mikado_loci	three_prime_UTR	109958	110000	.	+	.	ID=BruzV2.39G32.1.three_prime_UTR2;Parent=BruzV2.39G32.1
Bruz_scaf_39	Mikado_loci	gene	107647	109496	18	+	.	ID=BruzV2.39G34;Name=BruzV2.39G34;multiexonic=False;superlocus=Mikado_superlocus:Bruz_scaf_39+:106006-110000
Bruz_scaf_39	Mikado_loci	mRNA	107647	109496	18	+	.	ID=BruzV2.39G34.1;Parent=BruzV2.39G34;Name=BruzV2.39G34.1;alias=st_MSTRG.42179.1;primary=True
Bruz_scaf_39	Mikado_loci	exon	107647	109496	.	+	.	ID=BruzV2.39G34.1.exon1;Parent=BruzV2.39G34.1
Bruz_scaf_39	Mikado_loci	five_prime_UTR	107647	108377	.	+	.	ID=BruzV2.39G34.1.five_prime_UTR1;Parent=BruzV2.39G34.1
Bruz_scaf_39	Mikado_loci	CDS	108378	108701	.	+	0	ID=BruzV2.39G34.1.CDS1;Parent=BruzV2.39G34.1
Bruz_scaf_39	Mikado_loci	three_prime_UTR	108702	109496	.	+	.	ID=BruzV2.39G34.1.three_prime_UTR1;Parent=BruzV2.39G34.1
###
Bruz_scaf_39	Mikado_loci	superlocus	111596	113860	.	+	.	ID=Mikado_superlocus:Bruz_scaf_39+:111596-113860;Name=superlocus:Bruz_scaf_39+:111596-113860
Bruz_scaf_39	Mikado_loci	gene	111596	113860	20	+	.	ID=BruzV2.39G36;Name=BruzV2.39G36;multiexonic=True;superlocus=Mikado_superlocus:Bruz_scaf_39+:111596-113860
Bruz_scaf_39	Mikado_loci	mRNA	111596	113860	20	+	.	ID=BruzV2.39G36.1;Parent=BruzV2.39G36;Name=BruzV2.39G36.1;alias=v1_Bruz.39G38.1;alias=Bruz_scaf_39.g222.t1;canonical_junctions=1,2,3,4,5,6,7,8,9;canonical_number=9;canonical_proportion=1.0;primary=True
Bruz_scaf_39	Mikado_loci	exon	111596	111711	.	+	.	ID=BruzV2.39G36.1.exon1;Parent=BruzV2.39G36.1
Bruz_scaf_39	Mikado_loci	five_prime_UTR	111596	111678	.	+	.	ID=BruzV2.39G36.1.five_prime_UTR1;Parent=BruzV2.39G36.1
Bruz_scaf_39	Mikado_loci	CDS	111679	111711	.	+	0	ID=BruzV2.39G36.1.CDS1;Parent=BruzV2.39G36.1
Bruz_scaf_39	Mikado_loci	CDS	111801	111880	.	+	0	ID=BruzV2.39G36.1.CDS2;Parent=BruzV2.39G36.1
Bruz_scaf_39	Mikado_loci	exon	111801	111880	.	+	.	ID=BruzV2.39G36.1.exon2;Parent=BruzV2.39G36.1
Bruz_scaf_39	Mikado_loci	CDS	111968	112046	.	+	1	ID=BruzV2.39G36.1.CDS3;Parent=BruzV2.39G36.1
Bruz_scaf_39	Mikado_loci	exon	111968	112046	.	+	.	ID=BruzV2.39G36.1.exon3;Parent=BruzV2.39G36.1
Bruz_scaf_39	Mikado_loci	CDS	112139	112185	.	+	0	ID=BruzV2.39G36.1.CDS4;Parent=BruzV2.39G36.1
Bruz_scaf_39	Mikado_loci	exon	112139	112185	.	+	.	ID=BruzV2.39G36.1.exon4;Parent=BruzV2.39G36.1
Bruz_scaf_39	Mikado_loci	CDS	112313	112412	.	+	1	ID=BruzV2.39G36.1.CDS5;Parent=BruzV2.39G36.1
Bruz_scaf_39	Mikado_loci	exon	112313	112412	.	+	.	ID=BruzV2.39G36.1.exon5;Parent=BruzV2.39G36.1
Bruz_scaf_39	Mikado_loci	CDS	112507	112638	.	+	0	ID=BruzV2.39G36.1.CDS6;Parent=BruzV2.39G36.1
Bruz_scaf_39	Mikado_loci	exon	112507	112638	.	+	.	ID=BruzV2.39G36.1.exon6;Parent=BruzV2.39G36.1
Bruz_scaf_39	Mikado_loci	CDS	112745	112879	.	+	0	ID=BruzV2.39G36.1.CDS7;Parent=BruzV2.39G36.1
Bruz_scaf_39	Mikado_loci	exon	112745	112879	.	+	.	ID=BruzV2.39G36.1.exon7;Parent=BruzV2.39G36.1
Bruz_scaf_39	Mikado_loci	CDS	112971	113036	.	+	0	ID=BruzV2.39G36.1.CDS8;Parent=BruzV2.39G36.1
Bruz_scaf_39	Mikado_loci	exon	112971	113036	.	+	.	ID=BruzV2.39G36.1.exon8;Parent=BruzV2.39G36.1
Bruz_scaf_39	Mikado_loci	CDS	113326	113466	.	+	0	ID=BruzV2.39G36.1.CDS9;Parent=BruzV2.39G36.1
Bruz_scaf_39	Mikado_loci	exon	113326	113466	.	+	.	ID=BruzV2.39G36.1.exon9;Parent=BruzV2.39G36.1
Bruz_scaf_39	Mikado_loci	CDS	113553	113630	.	+	0	ID=BruzV2.39G36.1.CDS10;Parent=BruzV2.39G36.1
Bruz_scaf_39	Mikado_loci	exon	113553	113860	.	+	.	ID=BruzV2.39G36.1.exon10;Parent=BruzV2.39G36.1
Bruz_scaf_39	Mikado_loci	three_prime_UTR	113631	113860	.	+	.	ID=BruzV2.39G36.1.three_prime_UTR1;Parent=BruzV2.39G36.1
###
Bruz_scaf_39	Mikado_loci	superlocus	120606	123097	.	+	.	ID=Mikado_superlocus:Bruz_scaf_39+:120606-123097;Name=superlocus:Bruz_scaf_39+:120606-123097
Bruz_scaf_39	Mikado_loci	ncRNA_gene	120606	123097	17	+	.	ID=BruzV2.39G38;Name=BruzV2.39G38;multiexonic=True;superlocus=Mikado_superlocus:Bruz_scaf_39+:120606-123097
Bruz_scaf_39	Mikado_loci	ncRNA	120606	123097	17	+	.	ID=BruzV2.39G38.1;Parent=BruzV2.39G38;Name=v1_Bruz.39G40.1;alias=v1_Bruz.39G40.1;alias=Bruz_scaf_39.g223.t1;canonical_junctions=1,2,3,4;canonical_number=4;canonical_proportion=1.0;primary=True
Bruz_scaf_39	Mikado_loci	exon	120606	120961	.	+	.	ID=BruzV2.39G38.1.exon1;Parent=BruzV2.39G38.1
Bruz_scaf_39	Mikado_loci	exon	121062	121112	.	+	.	ID=BruzV2.39G38.1.exon2;Parent=BruzV2.39G38.1
Bruz_scaf_39	Mikado_loci	exon	121199	121258	.	+	.	ID=BruzV2.39G38.1.exon3;Parent=BruzV2.39G38.1
Bruz_scaf_39	Mikado_loci	exon	122557	122628	.	+	.	ID=BruzV2.39G38.1.exon4;Parent=BruzV2.39G38.1
Bruz_scaf_39	Mikado_loci	exon	122710	123097	.	+	.	ID=BruzV2.39G38.1.exon5;Parent=BruzV2.39G38.1
###
Bruz_scaf_39	Mikado_loci	superlocus	124008	130355	.	-	.	ID=Mikado_superlocus:Bruz_scaf_39-:124008-130355;Name=superlocus:Bruz_scaf_39-:124008-130355
Bruz_scaf_39	Mikado_loci	gene	124008	130355	18	-	.	ID=BruzV2.39G40;Name=BruzV2.39G40;multiexonic=True;superlocus=Mikado_superlocus:Bruz_scaf_39-:124008-130355
Bruz_scaf_39	Mikado_loci	mRNA	124008	130355	18	-	.	ID=BruzV2.39G40.1;Parent=BruzV2.39G40;Name=BruzV2.39G40.1;alias=v1_Bruz.39G42.1;alias=Bruz_scaf_39.g224.t1;canonical_junctions=1,3,4,6,7,8,9,10,11;canonical_number=9;canonical_proportion=0.8181818181818182;primary=True
Bruz_scaf_39	Mikado_loci	exon	124008	124594	.	-	.	ID=BruzV2.39G40.1.exon1;Parent=BruzV2.39G40.1
Bruz_scaf_39	Mikado_loci	three_prime_UTR	124008	124594	.	-	.	ID=BruzV2.39G40.1.three_prime_UTR1;Parent=BruzV2.39G40.1
Bruz_scaf_39	Mikado_loci	exon	125224	125370	.	-	.	ID=BruzV2.39G40.1.exon2;Parent=BruzV2.39G40.1
Bruz_scaf_39	Mikado_loci	three_prime_UTR	125224	125370	.	-	.	ID=BruzV2.39G40.1.three_prime_UTR2;Parent=BruzV2.39G40.1
Bruz_scaf_39	Mikado_loci	exon	125946	126067	.	-	.	ID=BruzV2.39G40.1.exon3;Parent=BruzV2.39G40.1
Bruz_scaf_39	Mikado_loci	three_prime_UTR	125946	126067	.	-	.	ID=BruzV2.39G40.1.three_prime_UTR3;Parent=BruzV2.39G40.1
Bruz_scaf_39	Mikado_loci	exon	126309	126413	.	-	.	ID=BruzV2.39G40.1.exon4;Parent=BruzV2.39G40.1
Bruz_scaf_39	Mikado_loci	three_prime_UTR	126309	126413	.	-	.	ID=BruzV2.39G40.1.three_prime_UTR4;Parent=BruzV2.39G40.1
Bruz_scaf_39	Mikado_loci	exon	126505	126616	.	-	.	ID=BruzV2.39G40.1.exon5;Parent=BruzV2.39G40.1
Bruz_scaf_39	Mikado_loci	three_prime_UTR	126505	126616	.	-	.	ID=BruzV2.39G40.1.three_prime_UTR5;Parent=BruzV2.39G40.1
Bruz_scaf_39	Mikado_loci	exon	126693	126772	.	-	.	ID=BruzV2.39G40.1.exon6;Parent=BruzV2.39G40.1
Bruz_scaf_39	Mikado_loci	three_prime_UTR	126693	126718	.	-	.	ID=BruzV2.39G40.1.three_prime_UTR6;Parent=BruzV2.39G40.1
Bruz_scaf_39	Mikado_loci	CDS	126719	126772	.	-	0	ID=BruzV2.39G40.1.CDS1;Parent=BruzV2.39G40.1
Bruz_scaf_39	Mikado_loci	CDS	127010	127159	.	-	0	ID=BruzV2.39G40.1.CDS2;Parent=BruzV2.39G40.1
Bruz_scaf_39	Mikado_loci	exon	127010	127159	.	-	.	ID=BruzV2.39G40.1.exon7;Parent=BruzV2.39G40.1
Bruz_scaf_39	Mikado_loci	CDS	127899	127961	.	-	0	ID=BruzV2.39G40.1.CDS3;Parent=BruzV2.39G40.1
Bruz_scaf_39	Mikado_loci	exon	127899	127961	.	-	.	ID=BruzV2.39G40.1.exon8;Parent=BruzV2.39G40.1
Bruz_scaf_39	Mikado_loci	CDS	128048	128173	.	-	0	ID=BruzV2.39G40.1.CDS4;Parent=BruzV2.39G40.1
Bruz_scaf_39	Mikado_loci	exon	128048	128173	.	-	.	ID=BruzV2.39G40.1.exon9;Parent=BruzV2.39G40.1
Bruz_scaf_39	Mikado_loci	CDS	128289	128375	.	-	0	ID=BruzV2.39G40.1.CDS5;Parent=BruzV2.39G40.1
Bruz_scaf_39	Mikado_loci	exon	128289	128375	.	-	.	ID=BruzV2.39G40.1.exon10;Parent=BruzV2.39G40.1
Bruz_scaf_39	Mikado_loci	CDS	128736	128917	.	-	2	ID=BruzV2.39G40.1.CDS6;Parent=BruzV2.39G40.1
Bruz_scaf_39	Mikado_loci	exon	128736	128917	.	-	.	ID=BruzV2.39G40.1.exon11;Parent=BruzV2.39G40.1
Bruz_scaf_39	Mikado_loci	CDS	129975	130065	.	-	0	ID=BruzV2.39G40.1.CDS7;Parent=BruzV2.39G40.1
Bruz_scaf_39	Mikado_loci	exon	129975	130355	.	-	.	ID=BruzV2.39G40.1.exon12;Parent=BruzV2.39G40.1
Bruz_scaf_39	Mikado_loci	five_prime_UTR	130066	130355	.	-	.	ID=BruzV2.39G40.1.five_prime_UTR1;Parent=BruzV2.39G40.1
###
Bruz_scaf_39	Mikado_loci	superlocus	139127	143537	.	-	.	ID=Mikado_superlocus:Bruz_scaf_39-:139127-143537;Name=superlocus:Bruz_scaf_39-:139127-143537
Bruz_scaf_39	Mikado_loci	gene	139127	143395	22	-	.	ID=BruzV2.39G42;Name=BruzV2.39G42;multiexonic=True;superlocus=Mikado_superlocus:Bruz_scaf_39-:139127-143537
Bruz_scaf_39	Mikado_loci	mRNA	139127	143395	22	-	.	ID=BruzV2.39G42.1;Parent=BruzV2.39G42;Name=BruzV2.39G42.1;alias=v1_Bruz.39G44.1;alias=Bruz_scaf_39.g225.t1;canonical_junctions=1,2,3,4,5,6,7,8,9;canonical_number=9;canonical_proportion=1.0;primary=True
Bruz_scaf_39	Mikado_loci	exon	139127	139804	.	-	.	ID=BruzV2.39G42.1.exon1;Parent=BruzV2.39G42.1
Bruz_scaf_39	Mikado_loci	three_prime_UTR	139127	139369	.	-	.	ID=BruzV2.39G42.1.three_prime_UTR1;Parent=BruzV2.39G42.1
Bruz_scaf_39	Mikado_loci	CDS	139370	139804	.	-	0	ID=BruzV2.39G42.1.CDS1;Parent=BruzV2.39G42.1
Bruz_scaf_39	Mikado_loci	CDS	139999	140072	.	-	2	ID=BruzV2.39G42.1.CDS2;Parent=BruzV2.39G42.1
Bruz_scaf_39	Mikado_loci	exon	139999	140072	.	-	.	ID=BruzV2.39G42.1.exon2;Parent=BruzV2.39G42.1
Bruz_scaf_39	Mikado_loci	CDS	140192	140237	.	-	0	ID=BruzV2.39G42.1.CDS3;Parent=BruzV2.39G42.1
Bruz_scaf_39	Mikado_loci	exon	140192	140237	.	-	.	ID=BruzV2.39G42.1.exon3;Parent=BruzV2.39G42.1
Bruz_scaf_39	Mikado_loci	CDS	140324	140355	.	-	2	ID=BruzV2.39G42.1.CDS4;Parent=BruzV2.39G42.1
Bruz_scaf_39	Mikado_loci	exon	140324	140355	.	-	.	ID=BruzV2.39G42.1.exon4;Parent=BruzV2.39G42.1
Bruz_scaf_39	Mikado_loci	CDS	140583	140735	.	-	2	ID=BruzV2.39G42.1.CDS5;Parent=BruzV2.39G42.1
Bruz_scaf_39	Mikado_loci	exon	140583	140735	.	-	.	ID=BruzV2.39G42.1.exon5;Parent=BruzV2.39G42.1
Bruz_scaf_39	Mikado_loci	CDS	140820	141003	.	-	0	ID=BruzV2.39G42.1.CDS6;Parent=BruzV2.39G42.1
Bruz_scaf_39	Mikado_loci	exon	140820	141003	.	-	.	ID=BruzV2.39G42.1.exon6;Parent=BruzV2.39G42.1
Bruz_scaf_39	Mikado_loci	CDS	141084	141262	.	-	2	ID=BruzV2.39G42.1.CDS7;Parent=BruzV2.39G42.1
Bruz_scaf_39	Mikado_loci	exon	141084	141262	.	-	.	ID=BruzV2.39G42.1.exon7;Parent=BruzV2.39G42.1
Bruz_scaf_39	Mikado_loci	CDS	141848	141896	.	-	0	ID=BruzV2.39G42.1.CDS8;Parent=BruzV2.39G42.1
Bruz_scaf_39	Mikado_loci	exon	141848	141896	.	-	.	ID=BruzV2.39G42.1.exon8;Parent=BruzV2.39G42.1
Bruz_scaf_39	Mikado_loci	CDS	141984	142183	.	-	2	ID=BruzV2.39G42.1.CDS9;Parent=BruzV2.39G42.1
Bruz_scaf_39	Mikado_loci	exon	141984	142183	.	-	.	ID=BruzV2.39G42.1.exon9;Parent=BruzV2.39G42.1
Bruz_scaf_39	Mikado_loci	CDS	143278	143311	.	-	0	ID=BruzV2.39G42.1.CDS10;Parent=BruzV2.39G42.1
Bruz_scaf_39	Mikado_loci	exon	143278	143395	.	-	.	ID=BruzV2.39G42.1.exon10;Parent=BruzV2.39G42.1
Bruz_scaf_39	Mikado_loci	five_prime_UTR	143312	143395	.	-	.	ID=BruzV2.39G42.1.five_prime_UTR1;Parent=BruzV2.39G42.1
###
Bruz_scaf_39	Mikado_loci	superlocus	146284	150335	.	-	.	ID=Mikado_superlocus:Bruz_scaf_39-:146284-150335;Name=superlocus:Bruz_scaf_39-:146284-150335
Bruz_scaf_39	Mikado_loci	gene	146284	150335	20	-	.	ID=BruzV2.39G44;Name=BruzV2.39G44;multiexonic=True;superlocus=Mikado_superlocus:Bruz_scaf_39-:146284-150335
Bruz_scaf_39	Mikado_loci	mRNA	146284	150335	20	-	.	ID=BruzV2.39G44.1;Parent=BruzV2.39G44;Name=BruzV2.39G44.1;alias=v1_Bruz.39G46.1;alias=Bruz_scaf_39.g226.t1;canonical_junctions=1,2;canonical_number=2;canonical_proportion=1.0;primary=True
Bruz_scaf_39	Mikado_loci	exon	146284	146954	.	-	.	ID=BruzV2.39G44.1.exon1;Parent=BruzV2.39G44.1
Bruz_scaf_39	Mikado_loci	three_prime_UTR	146284	146675	.	-	.	ID=BruzV2.39G44.1.three_prime_UTR1;Parent=BruzV2.39G44.1
Bruz_scaf_39	Mikado_loci	CDS	146676	146954	.	-	0	ID=BruzV2.39G44.1.CDS1;Parent=BruzV2.39G44.1
Bruz_scaf_39	Mikado_loci	CDS	147076	147531	.	-	0	ID=BruzV2.39G44.1.CDS2;Parent=BruzV2.39G44.1
Bruz_scaf_39	Mikado_loci	exon	147076	147531	.	-	.	ID=BruzV2.39G44.1.exon2;Parent=BruzV2.39G44.1
Bruz_scaf_39	Mikado_loci	CDS	149310	149417	.	-	0	ID=BruzV2.39G44.1.CDS3;Parent=BruzV2.39G44.1
Bruz_scaf_39	Mikado_loci	exon	149310	150335	.	-	.	ID=BruzV2.39G44.1.exon3;Parent=BruzV2.39G44.1
Bruz_scaf_39	Mikado_loci	five_prime_UTR	149418	150335	.	-	.	ID=BruzV2.39G44.1.five_prime_UTR1;Parent=BruzV2.39G44.1
###
Bruz_scaf_39	Mikado_loci	superlocus	169576	173340	.	+	.	ID=Mikado_superlocus:Bruz_scaf_39+:169576-173340;Name=superlocus:Bruz_scaf_39+:169576-173340
Bruz_scaf_39	Mikado_loci	gene	169576	173340	20	+	.	ID=BruzV2.39G46;Name=BruzV2.39G46;multiexonic=True;superlocus=Mikado_superlocus:Bruz_scaf_39+:169576-173340
Bruz_scaf_39	Mikado_loci	mRNA	169576	173340	20	+	.	ID=BruzV2.39G46.1;Parent=BruzV2.39G46;Name=BruzV2.39G46.1;alias=v1_Bruz.39G52.1;alias=Bruz_scaf_39.g227.t1;canonical_junctions=1,2,3,4,5,6,7;canonical_number=7;canonical_proportion=1.0;primary=True
Bruz_scaf_39	Mikado_loci	exon	169576	169996	.	+	.	ID=BruzV2.39G46.1.exon1;Parent=BruzV2.39G46.1
Bruz_scaf_39	Mikado_loci	five_prime_UTR	169576	169996	.	+	.	ID=BruzV2.39G46.1.five_prime_UTR1;Parent=BruzV2.39G46.1
Bruz_scaf_39	Mikado_loci	exon	170218	170249	.	+	.	ID=BruzV2.39G46.1.exon2;Parent=BruzV2.39G46.1
Bruz_scaf_39	Mikado_loci	five_prime_UTR	170218	170249	.	+	.	ID=BruzV2.39G46.1.five_prime_UTR2;Parent=BruzV2.39G46.1
Bruz_scaf_39	Mikado_loci	exon	170367	170489	.	+	.	ID=BruzV2.39G46.1.exon3;Parent=BruzV2.39G46.1
Bruz_scaf_39	Mikado_loci	five_prime_UTR	170367	170408	.	+	.	ID=BruzV2.39G46.1.five_prime_UTR3;Parent=BruzV2.39G46.1
Bruz_scaf_39	Mikado_loci	CDS	170409	170489	.	+	0	ID=BruzV2.39G46.1.CDS1;Parent=BruzV2.39G46.1
Bruz_scaf_39	Mikado_loci	CDS	170732	170770	.	+	0	ID=BruzV2.39G46.1.CDS2;Parent=BruzV2.39G46.1
Bruz_scaf_39	Mikado_loci	exon	170732	170770	.	+	.	ID=BruzV2.39G46.1.exon4;Parent=BruzV2.39G46.1
Bruz_scaf_39	Mikado_loci	CDS	170848	170919	.	+	0	ID=BruzV2.39G46.1.CDS3;Parent=BruzV2.39G46.1
Bruz_scaf_39	Mikado_loci	exon	170848	170919	.	+	.	ID=BruzV2.39G46.1.exon5;Parent=BruzV2.39G46.1
Bruz_scaf_39	Mikado_loci	CDS	171009	171142	.	+	0	ID=BruzV2.39G46.1.CDS4;Parent=BruzV2.39G46.1
Bruz_scaf_39	Mikado_loci	exon	171009	171142	.	+	.	ID=BruzV2.39G46.1.exon6;Parent=BruzV2.39G46.1
Bruz_scaf_39	Mikado_loci	CDS	171586	171934	.	+	1	ID=BruzV2.39G46.1.CDS5;Parent=BruzV2.39G46.1
Bruz_scaf_39	Mikado_loci	exon	171586	171934	.	+	.	ID=BruzV2.39G46.1.exon7;Parent=BruzV2.39G46.1
Bruz_scaf_39	Mikado_loci	CDS	172131	172805	.	+	0	ID=BruzV2.39G46.1.CDS6;Parent=BruzV2.39G46.1
Bruz_scaf_39	Mikado_loci	exon	172131	173340	.	+	.	ID=BruzV2.39G46.1.exon8;Parent=BruzV2.39G46.1
Bruz_scaf_39	Mikado_loci	three_prime_UTR	172806	173340	.	+	.	ID=BruzV2.39G46.1.three_prime_UTR1;Parent=BruzV2.39G46.1
###
Bruz_scaf_39	Mikado_loci	superlocus	180336	182553	.	+	.	ID=Mikado_superlocus:Bruz_scaf_39+:180336-182553;Name=superlocus:Bruz_scaf_39+:180336-182553
Bruz_scaf_39	Mikado_loci	gene	180336	182553	19	+	.	ID=BruzV2.39G48;Name=BruzV2.39G48;multiexonic=True;superlocus=Mikado_superlocus:Bruz_scaf_39+:180336-182553
Bruz_scaf_39	Mikado_loci	mRNA	180336	182553	19	+	.	ID=BruzV2.39G48.1;Parent=BruzV2.39G48;Name=BruzV2.39G48.1;alias=v1_Bruz.39G58.1;alias=Bruz_scaf_39.g230.t1;canonical_junctions=1,2,3,4,5,6,7;canonical_number=7;canonical_proportion=1.0;primary=True
Bruz_scaf_39	Mikado_loci	CDS	180336	180509	.	+	0	ID=BruzV2.39G48.1.CDS1;Parent=BruzV2.39G48.1
Bruz_scaf_39	Mikado_loci	exon	180336	180509	.	+	.	ID=BruzV2.39G48.1.exon1;Parent=BruzV2.39G48.1
Bruz_scaf_39	Mikado_loci	CDS	180728	180790	.	+	0	ID=BruzV2.39G48.1.CDS2;Parent=BruzV2.39G48.1
Bruz_scaf_39	Mikado_loci	exon	180728	180790	.	+	.	ID=BruzV2.39G48.1.exon2;Parent=BruzV2.39G48.1
Bruz_scaf_39	Mikado_loci	CDS	181336	181649	.	+	0	ID=BruzV2.39G48.1.CDS3;Parent=BruzV2.39G48.1
Bruz_scaf_39	Mikado_loci	exon	181336	181649	.	+	.	ID=BruzV2.39G48.1.exon3;Parent=BruzV2.39G48.1
Bruz_scaf_39	Mikado_loci	CDS	181727	181802	.	+	1	ID=BruzV2.39G48.1.CDS4;Parent=BruzV2.39G48.1
Bruz_scaf_39	Mikado_loci	exon	181727	181802	.	+	.	ID=BruzV2.39G48.1.exon4;Parent=BruzV2.39G48.1
Bruz_scaf_39	Mikado_loci	CDS	181879	181956	.	+	0	ID=BruzV2.39G48.1.CDS5;Parent=BruzV2.39G48.1
Bruz_scaf_39	Mikado_loci	exon	181879	181956	.	+	.	ID=BruzV2.39G48.1.exon5;Parent=BruzV2.39G48.1
Bruz_scaf_39	Mikado_loci	CDS	182043	182102	.	+	0	ID=BruzV2.39G48.1.CDS6;Parent=BruzV2.39G48.1
Bruz_scaf_39	Mikado_loci	exon	182043	182102	.	+	.	ID=BruzV2.39G48.1.exon6;Parent=BruzV2.39G48.1
Bruz_scaf_39	Mikado_loci	CDS	182181	182285	.	+	0	ID=BruzV2.39G48.1.CDS7;Parent=BruzV2.39G48.1
Bruz_scaf_39	Mikado_loci	exon	182181	182285	.	+	.	ID=BruzV2.39G48.1.exon7;Parent=BruzV2.39G48.1
Bruz_scaf_39	Mikado_loci	CDS	182351	182389	.	+	0	ID=BruzV2.39G48.1.CDS8;Parent=BruzV2.39G48.1
Bruz_scaf_39	Mikado_loci	exon	182351	182553	.	+	.	ID=BruzV2.39G48.1.exon8;Parent=BruzV2.39G48.1
Bruz_scaf_39	Mikado_loci	three_prime_UTR	182390	182553	.	+	.	ID=BruzV2.39G48.1.three_prime_UTR1;Parent=BruzV2.39G48.1
###
Bruz_scaf_39	Mikado_loci	superlocus	173852	176230	.	-	.	ID=Mikado_superlocus:Bruz_scaf_39-:173852-176230;Name=superlocus:Bruz_scaf_39-:173852-176230
Bruz_scaf_39	Mikado_loci	gene	173904	176185	20	-	.	ID=BruzV2.39G50;Name=BruzV2.39G50;multiexonic=True;superlocus=Mikado_superlocus:Bruz_scaf_39-:173852-176230
Bruz_scaf_39	Mikado_loci	mRNA	173904	176185	20	-	.	ID=BruzV2.39G50.1;Parent=BruzV2.39G50;Name=BruzV2.39G50.1;alias=v1_Bruz.39G54.1;alias=Bruz_scaf_39.g228.t1;canonical_junctions=1,2,3,4,5;canonical_number=5;canonical_proportion=1.0;primary=True
Bruz_scaf_39	Mikado_loci	exon	173904	174423	.	-	.	ID=BruzV2.39G50.1.exon1;Parent=BruzV2.39G50.1
Bruz_scaf_39	Mikado_loci	three_prime_UTR	173904	174321	.	-	.	ID=BruzV2.39G50.1.three_prime_UTR1;Parent=BruzV2.39G50.1
Bruz_scaf_39	Mikado_loci	CDS	174322	174423	.	-	0	ID=BruzV2.39G50.1.CDS1;Parent=BruzV2.39G50.1
Bruz_scaf_39	Mikado_loci	CDS	175329	175421	.	-	0	ID=BruzV2.39G50.1.CDS2;Parent=BruzV2.39G50.1
Bruz_scaf_39	Mikado_loci	exon	175329	175421	.	-	.	ID=BruzV2.39G50.1.exon2;Parent=BruzV2.39G50.1
Bruz_scaf_39	Mikado_loci	CDS	175569	175643	.	-	0	ID=BruzV2.39G50.1.CDS3;Parent=BruzV2.39G50.1
Bruz_scaf_39	Mikado_loci	exon	175569	175643	.	-	.	ID=BruzV2.39G50.1.exon3;Parent=BruzV2.39G50.1
Bruz_scaf_39	Mikado_loci	CDS	175722	175873	.	-	2	ID=BruzV2.39G50.1.CDS4;Parent=BruzV2.39G50.1
Bruz_scaf_39	Mikado_loci	exon	175722	175873	.	-	.	ID=BruzV2.39G50.1.exon4;Parent=BruzV2.39G50.1
Bruz_scaf_39	Mikado_loci	CDS	175947	176067	.	-	0	ID=BruzV2.39G50.1.CDS5;Parent=BruzV2.39G50.1
Bruz_scaf_39	Mikado_loci	exon	175947	176067	.	-	.	ID=BruzV2.39G50.1.exon5;Parent=BruzV2.39G50.1
Bruz_scaf_39	Mikado_loci	CDS	176152	176154	.	-	0	ID=BruzV2.39G50.1.CDS6;Parent=BruzV2.39G50.1
Bruz_scaf_39	Mikado_loci	exon	176152	176185	.	-	.	ID=BruzV2.39G50.1.exon6;Parent=BruzV2.39G50.1
Bruz_scaf_39	Mikado_loci	five_prime_UTR	176155	176185	.	-	.	ID=BruzV2.39G50.1.five_prime_UTR1;Parent=BruzV2.39G50.1
###
Bruz_scaf_39	Mikado_loci	superlocus	176569	178875	.	-	.	ID=Mikado_superlocus:Bruz_scaf_39-:176569-178875;Name=superlocus:Bruz_scaf_39-:176569-178875
Bruz_scaf_39	Mikado_loci	gene	176569	178875	19	-	.	ID=BruzV2.39G52;Name=BruzV2.39G52;multiexonic=True;superlocus=Mikado_superlocus:Bruz_scaf_39-:176569-178875
Bruz_scaf_39	Mikado_loci	mRNA	176569	178875	19	-	.	ID=BruzV2.39G52.1;Parent=BruzV2.39G52;Name=BruzV2.39G52.1;alias=v1_Bruz.39G56.1;alias=Bruz_scaf_39.g229.t1;canonical_junctions=1,2,3,4,5,6;canonical_number=6;canonical_proportion=1.0;primary=True
Bruz_scaf_39	Mikado_loci	exon	176569	176695	.	-	.	ID=BruzV2.39G52.1.exon1;Parent=BruzV2.39G52.1
Bruz_scaf_39	Mikado_loci	three_prime_UTR	176569	176614	.	-	.	ID=BruzV2.39G52.1.three_prime_UTR1;Parent=BruzV2.39G52.1
Bruz_scaf_39	Mikado_loci	CDS	176615	176695	.	-	0	ID=BruzV2.39G52.1.CDS1;Parent=BruzV2.39G52.1
Bruz_scaf_39	Mikado_loci	CDS	176870	177589	.	-	0	ID=BruzV2.39G52.1.CDS2;Parent=BruzV2.39G52.1
Bruz_scaf_39	Mikado_loci	exon	176870	177589	.	-	.	ID=BruzV2.39G52.1.exon2;Parent=BruzV2.39G52.1
Bruz_scaf_39	Mikado_loci	CDS	177706	177787	.	-	1	ID=BruzV2.39G52.1.CDS3;Parent=BruzV2.39G52.1
Bruz_scaf_39	Mikado_loci	exon	177706	177787	.	-	.	ID=BruzV2.39G52.1.exon3;Parent=BruzV2.39G52.1
Bruz_scaf_39	Mikado_loci	CDS	177896	178002	.	-	0	ID=BruzV2.39G52.1.CDS4;Parent=BruzV2.39G52.1
Bruz_scaf_39	Mikado_loci	exon	177896	178002	.	-	.	ID=BruzV2.39G52.1.exon4;Parent=BruzV2.39G52.1
Bruz_scaf_39	Mikado_loci	CDS	178321	178386	.	-	0	ID=BruzV2.39G52.1.CDS5;Parent=BruzV2.39G52.1
Bruz_scaf_39	Mikado_loci	exon	178321	178386	.	-	.	ID=BruzV2.39G52.1.exon5;Parent=BruzV2.39G52.1
Bruz_scaf_39	Mikado_loci	CDS	178523	178639	.	-	0	ID=BruzV2.39G52.1.CDS6;Parent=BruzV2.39G52.1
Bruz_scaf_39	Mikado_loci	exon	178523	178639	.	-	.	ID=BruzV2.39G52.1.exon6;Parent=BruzV2.39G52.1
Bruz_scaf_39	Mikado_loci	CDS	178714	178875	.	-	0	ID=BruzV2.39G52.1.CDS7;Parent=BruzV2.39G52.1
Bruz_scaf_39	Mikado_loci	exon	178714	178875	.	-	.	ID=BruzV2.39G52.1.exon7;Parent=BruzV2.39G52.1
###
Bruz_scaf_39	Mikado_loci	superlocus	187436	192578	.	+	.	ID=Mikado_superlocus:Bruz_scaf_39+:187436-192578;Name=superlocus:Bruz_scaf_39+:187436-192578
Bruz_scaf_39	Mikado_loci	gene	187546	192527	21	+	.	ID=BruzV2.39G54;Name=BruzV2.39G54;multiexonic=True;superlocus=Mikado_superlocus:Bruz_scaf_39+:187436-192578
Bruz_scaf_39	Mikado_loci	mRNA	187546	192527	21	+	.	ID=BruzV2.39G54.1;Parent=BruzV2.39G54;Name=BruzV2.39G54.1;alias=v1_Bruz.39G60.1;alias=Bruz_scaf_39.g231.t1;canonical_junctions=1,2,3,4,5,6,7,8,9;canonical_number=9;canonical_proportion=1.0;primary=True
Bruz_scaf_39	Mikado_loci	exon	187546	187758	.	+	.	ID=BruzV2.39G54.1.exon1;Parent=BruzV2.39G54.1
Bruz_scaf_39	Mikado_loci	five_prime_UTR	187546	187547	.	+	.	ID=BruzV2.39G54.1.five_prime_UTR1;Parent=BruzV2.39G54.1
Bruz_scaf_39	Mikado_loci	CDS	187548	187758	.	+	0	ID=BruzV2.39G54.1.CDS1;Parent=BruzV2.39G54.1
Bruz_scaf_39	Mikado_loci	CDS	187842	187963	.	+	2	ID=BruzV2.39G54.1.CDS2;Parent=BruzV2.39G54.1
Bruz_scaf_39	Mikado_loci	exon	187842	187963	.	+	.	ID=BruzV2.39G54.1.exon2;Parent=BruzV2.39G54.1
Bruz_scaf_39	Mikado_loci	CDS	188090	188132	.	+	0	ID=BruzV2.39G54.1.CDS3;Parent=BruzV2.39G54.1
Bruz_scaf_39	Mikado_loci	exon	188090	188132	.	+	.	ID=BruzV2.39G54.1.exon3;Parent=BruzV2.39G54.1
Bruz_scaf_39	Mikado_loci	CDS	188265	188356	.	+	2	ID=BruzV2.39G54.1.CDS4;Parent=BruzV2.39G54.1
Bruz_scaf_39	Mikado_loci	exon	188265	188356	.	+	.	ID=BruzV2.39G54.1.exon4;Parent=BruzV2.39G54.1
Bruz_scaf_39	Mikado_loci	CDS	189606	189654	.	+	0	ID=BruzV2.39G54.1.CDS5;Parent=BruzV2.39G54.1
Bruz_scaf_39	Mikado_loci	exon	189606	189654	.	+	.	ID=BruzV2.39G54.1.exon5;Parent=BruzV2.39G54.1
Bruz_scaf_39	Mikado_loci	CDS	190339	190415	.	+	2	ID=BruzV2.39G54.1.CDS6;Parent=BruzV2.39G54.1
Bruz_scaf_39	Mikado_loci	exon	190339	190415	.	+	.	ID=BruzV2.39G54.1.exon6;Parent=BruzV2.39G54.1
Bruz_scaf_39	Mikado_loci	CDS	190519	190641	.	+	0	ID=BruzV2.39G54.1.CDS7;Parent=BruzV2.39G54.1
Bruz_scaf_39	Mikado_loci	exon	190519	190641	.	+	.	ID=BruzV2.39G54.1.exon7;Parent=BruzV2.39G54.1
Bruz_scaf_39	Mikado_loci	CDS	190957	191045	.	+	0	ID=BruzV2.39G54.1.CDS8;Parent=BruzV2.39G54.1
Bruz_scaf_39	Mikado_loci	exon	190957	191045	.	+	.	ID=BruzV2.39G54.1.exon8;Parent=BruzV2.39G54.1
Bruz_scaf_39	Mikado_loci	CDS	191392	191437	.	+	1	ID=BruzV2.39G54.1.CDS9;Parent=BruzV2.39G54.1
Bruz_scaf_39	Mikado_loci	exon	191392	191437	.	+	.	ID=BruzV2.39G54.1.exon9;Parent=BruzV2.39G54.1
Bruz_scaf_39	Mikado_loci	CDS	192221	192268	.	+	0	ID=BruzV2.39G54.1.CDS10;Parent=BruzV2.39G54.1
Bruz_scaf_39	Mikado_loci	exon	192221	192527	.	+	.	ID=BruzV2.39G54.1.exon10;Parent=BruzV2.39G54.1
Bruz_scaf_39	Mikado_loci	three_prime_UTR	192269	192527	.	+	.	ID=BruzV2.39G54.1.three_prime_UTR1;Parent=BruzV2.39G54.1
###
Bruz_scaf_39	Mikado_loci	superlocus	196793	198099	.	+	.	ID=Mikado_superlocus:Bruz_scaf_39+:196793-198099;Name=superlocus:Bruz_scaf_39+:196793-198099
Bruz_scaf_39	Mikado_loci	gene	197374	198099	19	+	.	ID=BruzV2.39G56;Name=BruzV2.39G56;multiexonic=False;superlocus=Mikado_superlocus:Bruz_scaf_39+:196793-198099
Bruz_scaf_39	Mikado_loci	mRNA	197374	198099	19	+	.	ID=BruzV2.39G56.1;Parent=BruzV2.39G56;Name=BruzV2.39G56.1;alias=v1_Bruz.39G62.1;alias=MSTRG.40341.1;primary=True
Bruz_scaf_39	Mikado_loci	exon	197374	198099	.	+	.	ID=BruzV2.39G56.1.exon1;Parent=BruzV2.39G56.1
Bruz_scaf_39	Mikado_loci	five_prime_UTR	197374	197374	.	+	.	ID=BruzV2.39G56.1.five_prime_UTR1;Parent=BruzV2.39G56.1
Bruz_scaf_39	Mikado_loci	CDS	197375	198097	.	+	0	ID=BruzV2.39G56.1.CDS1;Parent=BruzV2.39G56.1
Bruz_scaf_39	Mikado_loci	three_prime_UTR	198098	198099	.	+	.	ID=BruzV2.39G56.1.three_prime_UTR1;Parent=BruzV2.39G56.1
###
Bruz_scaf_390	Mikado_loci	superlocus	34686	35410	.	-	.	ID=Mikado_superlocus:Bruz_scaf_390-:34686-35410;Name=superlocus:Bruz_scaf_390-:34686-35410
Bruz_scaf_390	Mikado_loci	gene	34686	35410	17	-	.	ID=BruzV2.390G2;Name=BruzV2.390G2;multiexonic=False;superlocus=Mikado_superlocus:Bruz_scaf_390-:34686-35410
Bruz_scaf_390	Mikado_loci	mRNA	34686	35410	17	-	.	ID=BruzV2.390G2.1;Parent=BruzV2.390G2;Name=BruzV2.390G2.1;alias=st_MSTRG.42201.1;primary=True
Bruz_scaf_390	Mikado_loci	exon	34686	35410	.	-	.	ID=BruzV2.390G2.1.exon1;Parent=BruzV2.390G2.1
Bruz_scaf_390	Mikado_loci	three_prime_UTR	34686	34687	.	-	.	ID=BruzV2.390G2.1.three_prime_UTR1;Parent=BruzV2.390G2.1
Bruz_scaf_390	Mikado_loci	CDS	34688	35410	.	-	0	ID=BruzV2.390G2.1.CDS1;Parent=BruzV2.390G2.1
###
Bruz_scaf_390	Mikado_loci	superlocus	40767	43655	.	-	.	ID=Mikado_superlocus:Bruz_scaf_390-:40767-43655;Name=superlocus:Bruz_scaf_390-:40767-43655
Bruz_scaf_390	Mikado_loci	gene	40767	43655	20	-	.	ID=BruzV2.390G4;Name=BruzV2.390G4;multiexonic=True;superlocus=Mikado_superlocus:Bruz_scaf_390-:40767-43655
Bruz_scaf_390	Mikado_loci	mRNA	40767	43655	20	-	.	ID=BruzV2.390G4.1;Parent=BruzV2.390G4;Name=BruzV2.390G4.1;alias=v1_Bruz.390G6.1;alias=Bruz_scaf_390.g15.t1;canonical_junctions=1,2,3,4,5,6;canonical_number=6;canonical_proportion=1.0;primary=True
Bruz_scaf_390	Mikado_loci	exon	40767	40926	.	-	.	ID=BruzV2.390G4.1.exon1;Parent=BruzV2.390G4.1
Bruz_scaf_390	Mikado_loci	three_prime_UTR	40767	40822	.	-	.	ID=BruzV2.390G4.1.three_prime_UTR1;Parent=BruzV2.390G4.1
Bruz_scaf_390	Mikado_loci	CDS	40823	40926	.	-	2	ID=BruzV2.390G4.1.CDS1;Parent=BruzV2.390G4.1
Bruz_scaf_390	Mikado_loci	CDS	41209	41371	.	-	0	ID=BruzV2.390G4.1.CDS2;Parent=BruzV2.390G4.1
Bruz_scaf_390	Mikado_loci	exon	41209	41371	.	-	.	ID=BruzV2.390G4.1.exon2;Parent=BruzV2.390G4.1
Bruz_scaf_390	Mikado_loci	CDS	41474	41654	.	-	1	ID=BruzV2.390G4.1.CDS3;Parent=BruzV2.390G4.1
Bruz_scaf_390	Mikado_loci	exon	41474	41654	.	-	.	ID=BruzV2.390G4.1.exon3;Parent=BruzV2.390G4.1
Bruz_scaf_390	Mikado_loci	CDS	42274	42339	.	-	1	ID=BruzV2.390G4.1.CDS4;Parent=BruzV2.390G4.1
Bruz_scaf_390	Mikado_loci	exon	42274	42339	.	-	.	ID=BruzV2.390G4.1.exon4;Parent=BruzV2.390G4.1
Bruz_scaf_390	Mikado_loci	CDS	42607	42795	.	-	1	ID=BruzV2.390G4.1.CDS5;Parent=BruzV2.390G4.1
Bruz_scaf_390	Mikado_loci	exon	42607	42795	.	-	.	ID=BruzV2.390G4.1.exon5;Parent=BruzV2.390G4.1
Bruz_scaf_390	Mikado_loci	CDS	42885	43019	.	-	1	ID=BruzV2.390G4.1.CDS6;Parent=BruzV2.390G4.1
Bruz_scaf_390	Mikado_loci	exon	42885	43019	.	-	.	ID=BruzV2.390G4.1.exon6;Parent=BruzV2.390G4.1
Bruz_scaf_390	Mikado_loci	CDS	43500	43654	.	-	0	ID=BruzV2.390G4.1.CDS7;Parent=BruzV2.390G4.1
Bruz_scaf_390	Mikado_loci	exon	43500	43655	.	-	.	ID=BruzV2.390G4.1.exon7;Parent=BruzV2.390G4.1
Bruz_scaf_390	Mikado_loci	five_prime_UTR	43655	43655	.	-	.	ID=BruzV2.390G4.1.five_prime_UTR1;Parent=BruzV2.390G4.1
###
Bruz_scaf_390	Mikado_loci	superlocus	68916	71839	.	+	.	ID=Mikado_superlocus:Bruz_scaf_390+:68916-71839;Name=superlocus:Bruz_scaf_390+:68916-71839
Bruz_scaf_390	Mikado_loci	gene	68916	71732	18	+	.	ID=BruzV2.390G6;Name=BruzV2.390G6;multiexonic=True;superlocus=Mikado_superlocus:Bruz_scaf_390+:68916-71839
Bruz_scaf_390	Mikado_loci	mRNA	68916	71732	18	+	.	ID=BruzV2.390G6.1;Parent=BruzV2.390G6;Name=BruzV2.390G6.1;alias=v1_Bruz.390G12.1;alias=Bruz_scaf_390.g16.t1;canonical_junctions=1,2,3;canonical_number=3;canonical_proportion=1.0;primary=True
Bruz_scaf_390	Mikado_loci	exon	68916	69725	.	+	.	ID=BruzV2.390G6.1.exon1;Parent=BruzV2.390G6.1
Bruz_scaf_390	Mikado_loci	five_prime_UTR	68916	69393	.	+	.	ID=BruzV2.390G6.1.five_prime_UTR1;Parent=BruzV2.390G6.1
Bruz_scaf_390	Mikado_loci	CDS	69394	69725	.	+	0	ID=BruzV2.390G6.1.CDS1;Parent=BruzV2.390G6.1
Bruz_scaf_390	Mikado_loci	CDS	70873	70958	.	+	1	ID=BruzV2.390G6.1.CDS2;Parent=BruzV2.390G6.1
Bruz_scaf_390	Mikado_loci	exon	70873	70958	.	+	.	ID=BruzV2.390G6.1.exon2;Parent=BruzV2.390G6.1
Bruz_scaf_390	Mikado_loci	CDS	71068	71302	.	+	2	ID=BruzV2.390G6.1.CDS3;Parent=BruzV2.390G6.1
Bruz_scaf_390	Mikado_loci	exon	71068	71302	.	+	.	ID=BruzV2.390G6.1.exon3;Parent=BruzV2.390G6.1
Bruz_scaf_390	Mikado_loci	CDS	71414	71489	.	+	1	ID=BruzV2.390G6.1.CDS4;Parent=BruzV2.390G6.1
Bruz_scaf_390	Mikado_loci	exon	71414	71732	.	+	.	ID=BruzV2.390G6.1.exon4;Parent=BruzV2.390G6.1
Bruz_scaf_390	Mikado_loci	three_prime_UTR	71490	71732	.	+	.	ID=BruzV2.390G6.1.three_prime_UTR1;Parent=BruzV2.390G6.1
###
Bruz_scaf_390	Mikado_loci	superlocus	76626	80315	.	+	.	ID=Mikado_superlocus:Bruz_scaf_390+:76626-80315;Name=superlocus:Bruz_scaf_390+:76626-80315
Bruz_scaf_390	Mikado_loci	gene	76626	80204	21	+	.	ID=BruzV2.390G8;Name=BruzV2.390G8;multiexonic=True;superlocus=Mikado_superlocus:Bruz_scaf_390+:76626-80315
Bruz_scaf_390	Mikado_loci	mRNA	76626	80204	21	+	.	ID=BruzV2.390G8.1;Parent=BruzV2.390G8;Name=BruzV2.390G8.1;alias=v1_Bruz.390G16.1;alias=Bruz_scaf_390.g17.t1;canonical_junctions=1,2,3,4,5,6;canonical_number=6;canonical_proportion=1.0;primary=True
Bruz_scaf_390	Mikado_loci	exon	76626	77209	.	+	.	ID=BruzV2.390G8.1.exon1;Parent=BruzV2.390G8.1
Bruz_scaf_390	Mikado_loci	five_prime_UTR	76626	77209	.	+	.	ID=BruzV2.390G8.1.five_prime_UTR1;Parent=BruzV2.390G8.1
Bruz_scaf_390	Mikado_loci	exon	78045	78178	.	+	.	ID=BruzV2.390G8.1.exon2;Parent=BruzV2.390G8.1
Bruz_scaf_390	Mikado_loci	five_prime_UTR	78045	78110	.	+	.	ID=BruzV2.390G8.1.five_prime_UTR2;Parent=BruzV2.390G8.1
Bruz_scaf_390	Mikado_loci	CDS	78111	78178	.	+	0	ID=BruzV2.390G8.1.CDS1;Parent=BruzV2.390G8.1
Bruz_scaf_390	Mikado_loci	CDS	78270	78383	.	+	1	ID=BruzV2.390G8.1.CDS2;Parent=BruzV2.390G8.1
Bruz_scaf_390	Mikado_loci	exon	78270	78383	.	+	.	ID=BruzV2.390G8.1.exon3;Parent=BruzV2.390G8.1
Bruz_scaf_390	Mikado_loci	CDS	78899	78994	.	+	1	ID=BruzV2.390G8.1.CDS3;Parent=BruzV2.390G8.1
Bruz_scaf_390	Mikado_loci	exon	78899	78994	.	+	.	ID=BruzV2.390G8.1.exon4;Parent=BruzV2.390G8.1
Bruz_scaf_390	Mikado_loci	CDS	79306	79393	.	+	1	ID=BruzV2.390G8.1.CDS4;Parent=BruzV2.390G8.1
Bruz_scaf_390	Mikado_loci	exon	79306	79393	.	+	.	ID=BruzV2.390G8.1.exon5;Parent=BruzV2.390G8.1
Bruz_scaf_390	Mikado_loci	CDS	79480	79548	.	+	0	ID=BruzV2.390G8.1.CDS5;Parent=BruzV2.390G8.1
Bruz_scaf_390	Mikado_loci	exon	79480	79548	.	+	.	ID=BruzV2.390G8.1.exon6;Parent=BruzV2.390G8.1
Bruz_scaf_390	Mikado_loci	CDS	79727	79981	.	+	0	ID=BruzV2.390G8.1.CDS6;Parent=BruzV2.390G8.1
Bruz_scaf_390	Mikado_loci	exon	79727	80204	.	+	.	ID=BruzV2.390G8.1.exon7;Parent=BruzV2.390G8.1
Bruz_scaf_390	Mikado_loci	three_prime_UTR	79982	80204	.	+	.	ID=BruzV2.390G8.1.three_prime_UTR1;Parent=BruzV2.390G8.1
Bruz_scaf_390	Mikado_loci	gene	76632	80315	18	+	.	ID=BruzV2.390G10;Name=BruzV2.390G10;multiexonic=False;superlocus=Mikado_superlocus:Bruz_scaf_390+:76626-80315
Bruz_scaf_390	Mikado_loci	mRNA	76632	80315	18	+	.	ID=BruzV2.390G10.1;Parent=BruzV2.390G10;Name=BruzV2.390G10.1;alias=st_MSTRG.42205.1;primary=True
Bruz_scaf_390	Mikado_loci	exon	76632	80315	.	+	.	ID=BruzV2.390G10.1.exon1;Parent=BruzV2.390G10.1
Bruz_scaf_390	Mikado_loci	five_prime_UTR	76632	76632	.	+	.	ID=BruzV2.390G10.1.five_prime_UTR1;Parent=BruzV2.390G10.1
Bruz_scaf_390	Mikado_loci	CDS	76633	77382	.	+	0	ID=BruzV2.390G10.1.CDS1;Parent=BruzV2.390G10.1
Bruz_scaf_390	Mikado_loci	three_prime_UTR	77383	80315	.	+	.	ID=BruzV2.390G10.1.three_prime_UTR1;Parent=BruzV2.390G10.1
###
Bruz_scaf_390	Mikado_loci	superlocus	85052	91308	.	+	.	ID=Mikado_superlocus:Bruz_scaf_390+:85052-91308;Name=superlocus:Bruz_scaf_390+:85052-91308
Bruz_scaf_390	Mikado_loci	gene	87506	91148	21	+	.	ID=BruzV2.390G12;Name=BruzV2.390G12;multiexonic=True;superlocus=Mikado_superlocus:Bruz_scaf_390+:85052-91308
Bruz_scaf_390	Mikado_loci	mRNA	87506	91148	21	+	.	ID=BruzV2.390G12.1;Parent=BruzV2.390G12;Name=BruzV2.390G12.1;alias=v1_Bruz.390G22.1;alias=Bruz_scaf_390.g19.t1;canonical_junctions=1,2;canonical_number=2;canonical_proportion=1.0;primary=True
Bruz_scaf_390	Mikado_loci	exon	87506	87575	.	+	.	ID=BruzV2.390G12.1.exon1;Parent=BruzV2.390G12.1
Bruz_scaf_390	Mikado_loci	five_prime_UTR	87506	87575	.	+	.	ID=BruzV2.390G12.1.five_prime_UTR1;Parent=BruzV2.390G12.1
Bruz_scaf_390	Mikado_loci	exon	87711	90780	.	+	.	ID=BruzV2.390G12.1.exon2;Parent=BruzV2.390G12.1
Bruz_scaf_390	Mikado_loci	five_prime_UTR	87711	87838	.	+	.	ID=BruzV2.390G12.1.five_prime_UTR2;Parent=BruzV2.390G12.1
Bruz_scaf_390	Mikado_loci	CDS	87839	90780	.	+	0	ID=BruzV2.390G12.1.CDS1;Parent=BruzV2.390G12.1
Bruz_scaf_390	Mikado_loci	CDS	90891	90930	.	+	1	ID=BruzV2.390G12.1.CDS2;Parent=BruzV2.390G12.1
Bruz_scaf_390	Mikado_loci	exon	90891	91148	.	+	.	ID=BruzV2.390G12.1.exon3;Parent=BruzV2.390G12.1
Bruz_scaf_390	Mikado_loci	three_prime_UTR	90931	91148	.	+	.	ID=BruzV2.390G12.1.three_prime_UTR1;Parent=BruzV2.390G12.1
###
Bruz_scaf_390	Mikado_loci	superlocus	80379	83595	.	-	.	ID=Mikado_superlocus:Bruz_scaf_390-:80379-83595;Name=superlocus:Bruz_scaf_390-:80379-83595
Bruz_scaf_390	Mikado_loci	gene	80799	83595	20	-	.	ID=BruzV2.390G14;Name=BruzV2.390G14;multiexonic=True;superlocus=Mikado_superlocus:Bruz_scaf_390-:80379-83595
Bruz_scaf_390	Mikado_loci	mRNA	80799	83595	20	-	.	ID=BruzV2.390G14.1;Parent=BruzV2.390G14;Name=BruzV2.390G14.1;alias=v1_Bruz.390G18.1;alias=Bruz_scaf_390.g18.t1;canonical_junctions=1,2,3;canonical_number=3;canonical_proportion=1.0;primary=True
Bruz_scaf_390	Mikado_loci	exon	80799	81101	.	-	.	ID=BruzV2.390G14.1.exon1;Parent=BruzV2.390G14.1
Bruz_scaf_390	Mikado_loci	three_prime_UTR	80799	80867	.	-	.	ID=BruzV2.390G14.1.three_prime_UTR1;Parent=BruzV2.390G14.1
Bruz_scaf_390	Mikado_loci	CDS	80868	81101	.	-	0	ID=BruzV2.390G14.1.CDS1;Parent=BruzV2.390G14.1
Bruz_scaf_390	Mikado_loci	CDS	81841	81962	.	-	2	ID=BruzV2.390G14.1.CDS2;Parent=BruzV2.390G14.1
Bruz_scaf_390	Mikado_loci	exon	81841	81962	.	-	.	ID=BruzV2.390G14.1.exon2;Parent=BruzV2.390G14.1
Bruz_scaf_390	Mikado_loci	CDS	82531	82995	.	-	2	ID=BruzV2.390G14.1.CDS3;Parent=BruzV2.390G14.1
Bruz_scaf_390	Mikado_loci	exon	82531	82995	.	-	.	ID=BruzV2.390G14.1.exon3;Parent=BruzV2.390G14.1
Bruz_scaf_390	Mikado_loci	CDS	83476	83593	.	-	0	ID=BruzV2.390G14.1.CDS4;Parent=BruzV2.390G14.1
Bruz_scaf_390	Mikado_loci	exon	83476	83595	.	-	.	ID=BruzV2.390G14.1.exon4;Parent=BruzV2.390G14.1
Bruz_scaf_390	Mikado_loci	five_prime_UTR	83594	83595	.	-	.	ID=BruzV2.390G14.1.five_prime_UTR1;Parent=BruzV2.390G14.1
###
Bruz_scaf_390	Mikado_loci	superlocus	96666	101714	.	+	.	ID=Mikado_superlocus:Bruz_scaf_390+:96666-101714;Name=superlocus:Bruz_scaf_390+:96666-101714
Bruz_scaf_390	Mikado_loci	gene	96666	99774	21	+	.	ID=BruzV2.390G16;Name=BruzV2.390G16;multiexonic=True;superlocus=Mikado_superlocus:Bruz_scaf_390+:96666-101714
Bruz_scaf_390	Mikado_loci	mRNA	96666	99774	21	+	.	ID=BruzV2.390G16.1;Parent=BruzV2.390G16;Name=BruzV2.390G16.1;alias=v1_Bruz.390G24.1;alias=Bruz_scaf_390.g20.t1;canonical_junctions=1,3,4,5,6,7,8;canonical_number=7;canonical_proportion=0.875;primary=True
Bruz_scaf_390	Mikado_loci	exon	96666	96729	.	+	.	ID=BruzV2.390G16.1.exon1;Parent=BruzV2.390G16.1
Bruz_scaf_390	Mikado_loci	five_prime_UTR	96666	96729	.	+	.	ID=BruzV2.390G16.1.five_prime_UTR1;Parent=BruzV2.390G16.1
Bruz_scaf_390	Mikado_loci	exon	96886	97118	.	+	.	ID=BruzV2.390G16.1.exon2;Parent=BruzV2.390G16.1
Bruz_scaf_390	Mikado_loci	five_prime_UTR	96886	96953	.	+	.	ID=BruzV2.390G16.1.five_prime_UTR2;Parent=BruzV2.390G16.1
Bruz_scaf_390	Mikado_loci	CDS	96954	97118	.	+	0	ID=BruzV2.390G16.1.CDS1;Parent=BruzV2.390G16.1
Bruz_scaf_390	Mikado_loci	CDS	97232	97344	.	+	0	ID=BruzV2.390G16.1.CDS2;Parent=BruzV2.390G16.1
Bruz_scaf_390	Mikado_loci	exon	97232	97344	.	+	.	ID=BruzV2.390G16.1.exon3;Parent=BruzV2.390G16.1
Bruz_scaf_390	Mikado_loci	CDS	97442	97517	.	+	1	ID=BruzV2.390G16.1.CDS3;Parent=BruzV2.390G16.1
Bruz_scaf_390	Mikado_loci	exon	97442	97517	.	+	.	ID=BruzV2.390G16.1.exon4;Parent=BruzV2.390G16.1
Bruz_scaf_390	Mikado_loci	CDS	97640	97668	.	+	0	ID=BruzV2.390G16.1.CDS4;Parent=BruzV2.390G16.1
Bruz_scaf_390	Mikado_loci	exon	97640	97668	.	+	.	ID=BruzV2.390G16.1.exon5;Parent=BruzV2.390G16.1
Bruz_scaf_390	Mikado_loci	CDS	97798	97891	.	+	1	ID=BruzV2.390G16.1.CDS5;Parent=BruzV2.390G16.1
Bruz_scaf_390	Mikado_loci	exon	97798	97891	.	+	.	ID=BruzV2.390G16.1.exon6;Parent=BruzV2.390G16.1
Bruz_scaf_390	Mikado_loci	CDS	98038	98127	.	+	0	ID=BruzV2.390G16.1.CDS6;Parent=BruzV2.390G16.1
Bruz_scaf_390	Mikado_loci	exon	98038	98127	.	+	.	ID=BruzV2.390G16.1.exon7;Parent=BruzV2.390G16.1
Bruz_scaf_390	Mikado_loci	CDS	98290	98476	.	+	0	ID=BruzV2.390G16.1.CDS7;Parent=BruzV2.390G16.1
Bruz_scaf_390	Mikado_loci	exon	98290	98476	.	+	.	ID=BruzV2.390G16.1.exon8;Parent=BruzV2.390G16.1
Bruz_scaf_390	Mikado_loci	CDS	99155	99531	.	+	2	ID=BruzV2.390G16.1.CDS8;Parent=BruzV2.390G16.1
Bruz_scaf_390	Mikado_loci	exon	99155	99774	.	+	.	ID=BruzV2.390G16.1.exon9;Parent=BruzV2.390G16.1
Bruz_scaf_390	Mikado_loci	three_prime_UTR	99532	99774	.	+	.	ID=BruzV2.390G16.1.three_prime_UTR1;Parent=BruzV2.390G16.1
###
Bruz_scaf_390	Mikado_loci	superlocus	102073	110435	.	+	.	ID=Mikado_superlocus:Bruz_scaf_390+:102073-110435;Name=superlocus:Bruz_scaf_390+:102073-110435
Bruz_scaf_390	Mikado_loci	gene	102073	110435	18	+	.	ID=BruzV2.390G18;Name=BruzV2.390G18;multiexonic=False;superlocus=Mikado_superlocus:Bruz_scaf_390+:102073-110435
Bruz_scaf_390	Mikado_loci	mRNA	102073	110435	18	+	.	ID=BruzV2.390G18.1;Parent=BruzV2.390G18;Name=BruzV2.390G18.1;alias=st_MSTRG.42210.1;primary=True
Bruz_scaf_390	Mikado_loci	exon	102073	110435	.	+	.	ID=BruzV2.390G18.1.exon1;Parent=BruzV2.390G18.1
Bruz_scaf_390	Mikado_loci	five_prime_UTR	102073	110056	.	+	.	ID=BruzV2.390G18.1.five_prime_UTR1;Parent=BruzV2.390G18.1
Bruz_scaf_390	Mikado_loci	CDS	110057	110434	.	+	0	ID=BruzV2.390G18.1.CDS1;Parent=BruzV2.390G18.1
Bruz_scaf_390	Mikado_loci	three_prime_UTR	110435	110435	.	+	.	ID=BruzV2.390G18.1.three_prime_UTR1;Parent=BruzV2.390G18.1
Bruz_scaf_390	Mikado_loci	gene	102556	104406	20	+	.	ID=BruzV2.390G20;Name=BruzV2.390G20;multiexonic=True;superlocus=Mikado_superlocus:Bruz_scaf_390+:102073-110435
Bruz_scaf_390	Mikado_loci	mRNA	102556	104406	20	+	.	ID=BruzV2.390G20.1;Parent=BruzV2.390G20;Name=BruzV2.390G20.1;alias=v1_Bruz.390G26.1;alias=Bruz_scaf_390.g22.t1;canonical_junctions=1,2,3;canonical_number=3;canonical_proportion=1.0;primary=True
Bruz_scaf_390	Mikado_loci	exon	102556	103352	.	+	.	ID=BruzV2.390G20.1.exon1;Parent=BruzV2.390G20.1
Bruz_scaf_390	Mikado_loci	five_prime_UTR	102556	103100	.	+	.	ID=BruzV2.390G20.1.five_prime_UTR1;Parent=BruzV2.390G20.1
Bruz_scaf_390	Mikado_loci	CDS	103101	103352	.	+	0	ID=BruzV2.390G20.1.CDS1;Parent=BruzV2.390G20.1
Bruz_scaf_390	Mikado_loci	CDS	103592	103661	.	+	0	ID=BruzV2.390G20.1.CDS2;Parent=BruzV2.390G20.1
Bruz_scaf_390	Mikado_loci	exon	103592	103661	.	+	.	ID=BruzV2.390G20.1.exon2;Parent=BruzV2.390G20.1
Bruz_scaf_390	Mikado_loci	CDS	104091	104155	.	+	2	ID=BruzV2.390G20.1.CDS3;Parent=BruzV2.390G20.1
Bruz_scaf_390	Mikado_loci	exon	104091	104155	.	+	.	ID=BruzV2.390G20.1.exon3;Parent=BruzV2.390G20.1
Bruz_scaf_390	Mikado_loci	CDS	104289	104291	.	+	0	ID=BruzV2.390G20.1.CDS4;Parent=BruzV2.390G20.1
Bruz_scaf_390	Mikado_loci	exon	104289	104406	.	+	.	ID=BruzV2.390G20.1.exon4;Parent=BruzV2.390G20.1
Bruz_scaf_390	Mikado_loci	three_prime_UTR	104292	104406	.	+	.	ID=BruzV2.390G20.1.three_prime_UTR1;Parent=BruzV2.390G20.1
###
Bruz_scaf_390	Mikado_loci	superlocus	99790	101995	.	-	.	ID=Mikado_superlocus:Bruz_scaf_390-:99790-101995;Name=superlocus:Bruz_scaf_390-:99790-101995
Bruz_scaf_390	Mikado_loci	gene	99790	101995	20	-	.	ID=BruzV2.390G22;Name=BruzV2.390G22;multiexonic=True;superlocus=Mikado_superlocus:Bruz_scaf_390-:99790-101995
Bruz_scaf_390	Mikado_loci	mRNA	99790	101995	20	-	.	ID=BruzV2.390G22.1;Parent=BruzV2.390G22;Name=BruzV2.390G22.1;alias=v1_Bruz.390G30.1;alias=Bruz_scaf_390.g21.t1;canonical_junctions=1,2,3;canonical_number=3;canonical_proportion=1.0;primary=True
Bruz_scaf_390	Mikado_loci	exon	99790	100312	.	-	.	ID=BruzV2.390G22.1.exon1;Parent=BruzV2.390G22.1
Bruz_scaf_390	Mikado_loci	three_prime_UTR	99790	100173	.	-	.	ID=BruzV2.390G22.1.three_prime_UTR1;Parent=BruzV2.390G22.1
Bruz_scaf_390	Mikado_loci	CDS	100174	100312	.	-	1	ID=BruzV2.390G22.1.CDS1;Parent=BruzV2.390G22.1
Bruz_scaf_390	Mikado_loci	CDS	100936	101337	.	-	1	ID=BruzV2.390G22.1.CDS2;Parent=BruzV2.390G22.1
Bruz_scaf_390	Mikado_loci	exon	100936	101337	.	-	.	ID=BruzV2.390G22.1.exon2;Parent=BruzV2.390G22.1
Bruz_scaf_390	Mikado_loci	CDS	101555	101686	.	-	1	ID=BruzV2.390G22.1.CDS3;Parent=BruzV2.390G22.1
Bruz_scaf_390	Mikado_loci	exon	101555	101686	.	-	.	ID=BruzV2.390G22.1.exon3;Parent=BruzV2.390G22.1
Bruz_scaf_390	Mikado_loci	CDS	101792	101946	.	-	0	ID=BruzV2.390G22.1.CDS4;Parent=BruzV2.390G22.1
Bruz_scaf_390	Mikado_loci	exon	101792	101995	.	-	.	ID=BruzV2.390G22.1.exon4;Parent=BruzV2.390G22.1
Bruz_scaf_390	Mikado_loci	five_prime_UTR	101947	101995	.	-	.	ID=BruzV2.390G22.1.five_prime_UTR1;Parent=BruzV2.390G22.1
###
Bruz_scaf_390	Mikado_loci	superlocus	105647	110355	.	-	.	ID=Mikado_superlocus:Bruz_scaf_390-:105647-110355;Name=superlocus:Bruz_scaf_390-:105647-110355
Bruz_scaf_390	Mikado_loci	gene	105647	110355	20	-	.	ID=BruzV2.390G24;Name=BruzV2.390G24;multiexonic=True;superlocus=Mikado_superlocus:Bruz_scaf_390-:105647-110355
Bruz_scaf_390	Mikado_loci	mRNA	105647	110355	20	-	.	ID=BruzV2.390G24.1;Parent=BruzV2.390G24;Name=BruzV2.390G24.1;alias=v1_Bruz.390G32.1;alias=Bruz_scaf_390.g24.t1;canonical_junctions=1,2,3,4,5,6,7,8;canonical_number=8;canonical_proportion=1.0;primary=True
Bruz_scaf_390	Mikado_loci	exon	105647	105999	.	-	.	ID=BruzV2.390G24.1.exon1;Parent=BruzV2.390G24.1
Bruz_scaf_390	Mikado_loci	three_prime_UTR	105647	105879	.	-	.	ID=BruzV2.390G24.1.three_prime_UTR1;Parent=BruzV2.390G24.1
Bruz_scaf_390	Mikado_loci	CDS	105880	105999	.	-	0	ID=BruzV2.390G24.1.CDS1;Parent=BruzV2.390G24.1
Bruz_scaf_390	Mikado_loci	CDS	106089	106236	.	-	1	ID=BruzV2.390G24.1.CDS2;Parent=BruzV2.390G24.1
Bruz_scaf_390	Mikado_loci	exon	106089	106236	.	-	.	ID=BruzV2.390G24.1.exon2;Parent=BruzV2.390G24.1
Bruz_scaf_390	Mikado_loci	CDS	107590	107634	.	-	1	ID=BruzV2.390G24.1.CDS3;Parent=BruzV2.390G24.1
Bruz_scaf_390	Mikado_loci	exon	107590	107634	.	-	.	ID=BruzV2.390G24.1.exon3;Parent=BruzV2.390G24.1
Bruz_scaf_390	Mikado_loci	CDS	107755	107869	.	-	2	ID=BruzV2.390G24.1.CDS4;Parent=BruzV2.390G24.1
Bruz_scaf_390	Mikado_loci	exon	107755	107869	.	-	.	ID=BruzV2.390G24.1.exon4;Parent=BruzV2.390G24.1
Bruz_scaf_390	Mikado_loci	CDS	107956	108077	.	-	1	ID=BruzV2.390G24.1.CDS5;Parent=BruzV2.390G24.1
Bruz_scaf_390	Mikado_loci	exon	107956	108077	.	-	.	ID=BruzV2.390G24.1.exon5;Parent=BruzV2.390G24.1
Bruz_scaf_390	Mikado_loci	CDS	108578	108622	.	-	1	ID=BruzV2.390G24.1.CDS6;Parent=BruzV2.390G24.1
Bruz_scaf_390	Mikado_loci	exon	108578	108622	.	-	.	ID=BruzV2.390G24.1.exon6;Parent=BruzV2.390G24.1
Bruz_scaf_390	Mikado_loci	CDS	109175	109214	.	-	2	ID=BruzV2.390G24.1.CDS7;Parent=BruzV2.390G24.1
Bruz_scaf_390	Mikado_loci	exon	109175	109214	.	-	.	ID=BruzV2.390G24.1.exon7;Parent=BruzV2.390G24.1
Bruz_scaf_390	Mikado_loci	CDS	110049	110155	.	-	1	ID=BruzV2.390G24.1.CDS8;Parent=BruzV2.390G24.1
Bruz_scaf_390	Mikado_loci	exon	110049	110155	.	-	.	ID=BruzV2.390G24.1.exon8;Parent=BruzV2.390G24.1
Bruz_scaf_390	Mikado_loci	CDS	110262	110293	.	-	0	ID=BruzV2.390G24.1.CDS9;Parent=BruzV2.390G24.1
Bruz_scaf_390	Mikado_loci	exon	110262	110355	.	-	.	ID=BruzV2.390G24.1.exon9;Parent=BruzV2.390G24.1
Bruz_scaf_390	Mikado_loci	five_prime_UTR	110294	110355	.	-	.	ID=BruzV2.390G24.1.five_prime_UTR1;Parent=BruzV2.390G24.1
###
Bruz_scaf_3900	Mikado_loci	superlocus	32875	33447	.	-	.	ID=Mikado_superlocus:Bruz_scaf_3900-:32875-33447;Name=superlocus:Bruz_scaf_3900-:32875-33447
Bruz_scaf_3900	Mikado_loci	gene	32875	33447	18	-	.	ID=BruzV2.3900G2;Name=BruzV2.3900G2;multiexonic=False;superlocus=Mikado_superlocus:Bruz_scaf_3900-:32875-33447
Bruz_scaf_3900	Mikado_loci	mRNA	32875	33447	18	-	.	ID=BruzV2.3900G2.1;Parent=BruzV2.3900G2;Name=BruzV2.3900G2.1;alias=st_MSTRG.42212.1;primary=True
Bruz_scaf_3900	Mikado_loci	exon	32875	33447	.	-	.	ID=BruzV2.3900G2.1.exon1;Parent=BruzV2.3900G2.1
Bruz_scaf_3900	Mikado_loci	three_prime_UTR	32875	32895	.	-	.	ID=BruzV2.3900G2.1.three_prime_UTR1;Parent=BruzV2.3900G2.1
Bruz_scaf_3900	Mikado_loci	CDS	32896	33228	.	-	0	ID=BruzV2.3900G2.1.CDS1;Parent=BruzV2.3900G2.1
Bruz_scaf_3900	Mikado_loci	five_prime_UTR	33229	33447	.	-	.	ID=BruzV2.3900G2.1.five_prime_UTR1;Parent=BruzV2.3900G2.1
###
Bruz_scaf_3901	Mikado_loci	superlocus	2676	13165	.	+	.	ID=Mikado_superlocus:Bruz_scaf_3901+:2676-13165;Name=superlocus:Bruz_scaf_3901+:2676-13165
Bruz_scaf_3901	Mikado_loci	gene	2676	12831	21	+	.	ID=BruzV2.3901G2;Name=BruzV2.3901G2;multiexonic=True;superlocus=Mikado_superlocus:Bruz_scaf_3901+:2676-13165
Bruz_scaf_3901	Mikado_loci	mRNA	2676	12831	21	+	.	ID=BruzV2.3901G2.1;Parent=BruzV2.3901G2;Name=BruzV2.3901G2.1;alias=v1_Bruz.3901G2.1;alias=Bruz_scaf_3901.g99.t2;canonical_junctions=1,2,3,4,5,7,8,9,10,11,12,13,14,15;canonical_number=14;canonical_proportion=0.9333333333333333;primary=True
Bruz_scaf_3901	Mikado_loci	exon	2676	2735	.	+	.	ID=BruzV2.3901G2.1.exon1;Parent=BruzV2.3901G2.1
Bruz_scaf_3901	Mikado_loci	five_prime_UTR	2676	2735	.	+	.	ID=BruzV2.3901G2.1.five_prime_UTR1;Parent=BruzV2.3901G2.1
Bruz_scaf_3901	Mikado_loci	exon	5124	5245	.	+	.	ID=BruzV2.3901G2.1.exon2;Parent=BruzV2.3901G2.1
Bruz_scaf_3901	Mikado_loci	five_prime_UTR	5124	5197	.	+	.	ID=BruzV2.3901G2.1.five_prime_UTR2;Parent=BruzV2.3901G2.1
Bruz_scaf_3901	Mikado_loci	CDS	5198	5245	.	+	0	ID=BruzV2.3901G2.1.CDS1;Parent=BruzV2.3901G2.1
Bruz_scaf_3901	Mikado_loci	CDS	5330	5437	.	+	0	ID=BruzV2.3901G2.1.CDS2;Parent=BruzV2.3901G2.1
Bruz_scaf_3901	Mikado_loci	exon	5330	5437	.	+	.	ID=BruzV2.3901G2.1.exon3;Parent=BruzV2.3901G2.1
Bruz_scaf_3901	Mikado_loci	CDS	6550	6694	.	+	0	ID=BruzV2.3901G2.1.CDS3;Parent=BruzV2.3901G2.1
Bruz_scaf_3901	Mikado_loci	exon	6550	6694	.	+	.	ID=BruzV2.3901G2.1.exon4;Parent=BruzV2.3901G2.1
Bruz_scaf_3901	Mikado_loci	CDS	6957	6985	.	+	2	ID=BruzV2.3901G2.1.CDS4;Parent=BruzV2.3901G2.1
Bruz_scaf_3901	Mikado_loci	exon	6957	6985	.	+	.	ID=BruzV2.3901G2.1.exon5;Parent=BruzV2.3901G2.1
Bruz_scaf_3901	Mikado_loci	CDS	7166	7190	.	+	0	ID=BruzV2.3901G2.1.CDS5;Parent=BruzV2.3901G2.1
Bruz_scaf_3901	Mikado_loci	exon	7166	7190	.	+	.	ID=BruzV2.3901G2.1.exon6;Parent=BruzV2.3901G2.1
Bruz_scaf_3901	Mikado_loci	CDS	9109	9559	.	+	2	ID=BruzV2.3901G2.1.CDS6;Parent=BruzV2.3901G2.1
Bruz_scaf_3901	Mikado_loci	exon	9109	9559	.	+	.	ID=BruzV2.3901G2.1.exon7;Parent=BruzV2.3901G2.1
Bruz_scaf_3901	Mikado_loci	CDS	9652	9791	.	+	1	ID=BruzV2.3901G2.1.CDS7;Parent=BruzV2.3901G2.1
Bruz_scaf_3901	Mikado_loci	exon	9652	9791	.	+	.	ID=BruzV2.3901G2.1.exon8;Parent=BruzV2.3901G2.1
Bruz_scaf_3901	Mikado_loci	CDS	9928	10259	.	+	2	ID=BruzV2.3901G2.1.CDS8;Parent=BruzV2.3901G2.1
Bruz_scaf_3901	Mikado_loci	exon	9928	10259	.	+	.	ID=BruzV2.3901G2.1.exon9;Parent=BruzV2.3901G2.1
Bruz_scaf_3901	Mikado_loci	CDS	10608	10775	.	+	0	ID=BruzV2.3901G2.1.CDS9;Parent=BruzV2.3901G2.1
Bruz_scaf_3901	Mikado_loci	exon	10608	10775	.	+	.	ID=BruzV2.3901G2.1.exon10;Parent=BruzV2.3901G2.1
Bruz_scaf_3901	Mikado_loci	CDS	10867	11163	.	+	0	ID=BruzV2.3901G2.1.CDS10;Parent=BruzV2.3901G2.1
Bruz_scaf_3901	Mikado_loci	exon	10867	11163	.	+	.	ID=BruzV2.3901G2.1.exon11;Parent=BruzV2.3901G2.1
Bruz_scaf_3901	Mikado_loci	CDS	11288	11459	.	+	0	ID=BruzV2.3901G2.1.CDS11;Parent=BruzV2.3901G2.1
Bruz_scaf_3901	Mikado_loci	exon	11288	11459	.	+	.	ID=BruzV2.3901G2.1.exon12;Parent=BruzV2.3901G2.1
Bruz_scaf_3901	Mikado_loci	CDS	11530	11702	.	+	2	ID=BruzV2.3901G2.1.CDS12;Parent=BruzV2.3901G2.1
Bruz_scaf_3901	Mikado_loci	exon	11530	11702	.	+	.	ID=BruzV2.3901G2.1.exon13;Parent=BruzV2.3901G2.1
Bruz_scaf_3901	Mikado_loci	CDS	11925	12007	.	+	0	ID=BruzV2.3901G2.1.CDS13;Parent=BruzV2.3901G2.1
Bruz_scaf_3901	Mikado_loci	exon	11925	12007	.	+	.	ID=BruzV2.3901G2.1.exon14;Parent=BruzV2.3901G2.1
Bruz_scaf_3901	Mikado_loci	CDS	12221	12338	.	+	1	ID=BruzV2.3901G2.1.CDS14;Parent=BruzV2.3901G2.1
Bruz_scaf_3901	Mikado_loci	exon	12221	12338	.	+	.	ID=BruzV2.3901G2.1.exon15;Parent=BruzV2.3901G2.1
Bruz_scaf_3901	Mikado_loci	CDS	12422	12520	.	+	0	ID=BruzV2.3901G2.1.CDS15;Parent=BruzV2.3901G2.1
Bruz_scaf_3901	Mikado_loci	exon	12422	12831	.	+	.	ID=BruzV2.3901G2.1.exon16;Parent=BruzV2.3901G2.1
Bruz_scaf_3901	Mikado_loci	three_prime_UTR	12521	12831	.	+	.	ID=BruzV2.3901G2.1.three_prime_UTR1;Parent=BruzV2.3901G2.1
Bruz_scaf_3901	Mikado_loci	gene	3523	3847	16	+	.	ID=BruzV2.3901G4;Name=BruzV2.3901G4;multiexonic=False;superlocus=Mikado_superlocus:Bruz_scaf_3901+:2676-13165
Bruz_scaf_3901	Mikado_loci	mRNA	3523	3847	16	+	.	ID=BruzV2.3901G4.1;Parent=BruzV2.3901G4;Name=BruzV2.3901G4.1;alias=st_MSTRG.42214.1;primary=True
Bruz_scaf_3901	Mikado_loci	exon	3523	3847	.	+	.	ID=BruzV2.3901G4.1.exon1;Parent=BruzV2.3901G4.1
Bruz_scaf_3901	Mikado_loci	five_prime_UTR	3523	3523	.	+	.	ID=BruzV2.3901G4.1.five_prime_UTR1;Parent=BruzV2.3901G4.1
Bruz_scaf_3901	Mikado_loci	CDS	3524	3847	.	+	0	ID=BruzV2.3901G4.1.CDS1;Parent=BruzV2.3901G4.1
Bruz_scaf_3901	Mikado_loci	gene	8213	9559	17	+	.	ID=BruzV2.3901G6;Name=BruzV2.3901G6;multiexonic=False;superlocus=Mikado_superlocus:Bruz_scaf_3901+:2676-13165
Bruz_scaf_3901	Mikado_loci	mRNA	8213	9559	17	+	.	ID=BruzV2.3901G6.1;Parent=BruzV2.3901G6;Name=BruzV2.3901G6.1;alias=st_MSTRG.42216.1;primary=True
Bruz_scaf_3901	Mikado_loci	CDS	8213	8521	.	+	0	ID=BruzV2.3901G6.1.CDS1;Parent=BruzV2.3901G6.1
Bruz_scaf_3901	Mikado_loci	exon	8213	9559	.	+	.	ID=BruzV2.3901G6.1.exon1;Parent=BruzV2.3901G6.1
Bruz_scaf_3901	Mikado_loci	three_prime_UTR	8522	9559	.	+	.	ID=BruzV2.3901G6.1.three_prime_UTR1;Parent=BruzV2.3901G6.1
###
Bruz_scaf_3901	Mikado_loci	superlocus	25420	27036	.	+	.	ID=Mikado_superlocus:Bruz_scaf_3901+:25420-27036;Name=superlocus:Bruz_scaf_3901+:25420-27036
Bruz_scaf_3901	Mikado_loci	gene	25420	27036	18	+	.	ID=BruzV2.3901G8;Name=BruzV2.3901G8;multiexonic=False;superlocus=Mikado_superlocus:Bruz_scaf_3901+:25420-27036
Bruz_scaf_3901	Mikado_loci	mRNA	25420	27036	18	+	.	ID=BruzV2.3901G8.1;Parent=BruzV2.3901G8;Name=BruzV2.3901G8.1;alias=st_MSTRG.42218.1;primary=True
Bruz_scaf_3901	Mikado_loci	exon	25420	27036	.	+	.	ID=BruzV2.3901G8.1.exon1;Parent=BruzV2.3901G8.1
Bruz_scaf_3901	Mikado_loci	five_prime_UTR	25420	25477	.	+	.	ID=BruzV2.3901G8.1.five_prime_UTR1;Parent=BruzV2.3901G8.1
Bruz_scaf_3901	Mikado_loci	CDS	25478	25864	.	+	0	ID=BruzV2.3901G8.1.CDS1;Parent=BruzV2.3901G8.1
Bruz_scaf_3901	Mikado_loci	three_prime_UTR	25865	27036	.	+	.	ID=BruzV2.3901G8.1.three_prime_UTR1;Parent=BruzV2.3901G8.1
###
Bruz_scaf_3901	Mikado_loci	superlocus	38937	39637	.	-	.	ID=Mikado_superlocus:Bruz_scaf_3901-:38937-39637;Name=superlocus:Bruz_scaf_3901-:38937-39637
Bruz_scaf_3901	Mikado_loci	gene	38937	39637	18	-	.	ID=BruzV2.3901G10;Name=BruzV2.3901G10;multiexonic=False;superlocus=Mikado_superlocus:Bruz_scaf_3901-:38937-39637
Bruz_scaf_3901	Mikado_loci	mRNA	38937	39637	18	-	.	ID=BruzV2.3901G10.1;Parent=BruzV2.3901G10;Name=BruzV2.3901G10.1;alias=st_MSTRG.42221.1;primary=True
Bruz_scaf_3901	Mikado_loci	exon	38937	39637	.	-	.	ID=BruzV2.3901G10.1.exon1;Parent=BruzV2.3901G10.1
Bruz_scaf_3901	Mikado_loci	three_prime_UTR	38937	39255	.	-	.	ID=BruzV2.3901G10.1.three_prime_UTR1;Parent=BruzV2.3901G10.1
Bruz_scaf_3901	Mikado_loci	CDS	39256	39636	.	-	0	ID=BruzV2.3901G10.1.CDS1;Parent=BruzV2.3901G10.1
Bruz_scaf_3901	Mikado_loci	five_prime_UTR	39637	39637	.	-	.	ID=BruzV2.3901G10.1.five_prime_UTR1;Parent=BruzV2.3901G10.1
###
Bruz_scaf_3902	Mikado_loci	superlocus	11027	14419	.	+	.	ID=Mikado_superlocus:Bruz_scaf_3902+:11027-14419;Name=superlocus:Bruz_scaf_3902+:11027-14419
Bruz_scaf_3902	Mikado_loci	gene	11027	14419	18	+	.	ID=BruzV2.3902G2;Name=BruzV2.3902G2;multiexonic=False;superlocus=Mikado_superlocus:Bruz_scaf_3902+:11027-14419
Bruz_scaf_3902	Mikado_loci	mRNA	11027	14419	18	+	.	ID=BruzV2.3902G2.1;Parent=BruzV2.3902G2;Name=BruzV2.3902G2.1;alias=st_MSTRG.42227.1;primary=True
Bruz_scaf_3902	Mikado_loci	exon	11027	14419	.	+	.	ID=BruzV2.3902G2.1.exon1;Parent=BruzV2.3902G2.1
Bruz_scaf_3902	Mikado_loci	five_prime_UTR	11027	11072	.	+	.	ID=BruzV2.3902G2.1.five_prime_UTR1;Parent=BruzV2.3902G2.1
Bruz_scaf_3902	Mikado_loci	CDS	11073	11660	.	+	0	ID=BruzV2.3902G2.1.CDS1;Parent=BruzV2.3902G2.1
Bruz_scaf_3902	Mikado_loci	three_prime_UTR	11661	14419	.	+	.	ID=BruzV2.3902G2.1.three_prime_UTR1;Parent=BruzV2.3902G2.1
###
Bruz_scaf_3902	Mikado_loci	superlocus	5075	6660	.	-	.	ID=Mikado_superlocus:Bruz_scaf_3902-:5075-6660;Name=superlocus:Bruz_scaf_3902-:5075-6660
Bruz_scaf_3902	Mikado_loci	gene	5762	6660	19	-	.	ID=BruzV2.3902G4;Name=BruzV2.3902G4;multiexonic=False;superlocus=Mikado_superlocus:Bruz_scaf_3902-:5075-6660
Bruz_scaf_3902	Mikado_loci	mRNA	5762	6660	19	-	.	ID=BruzV2.3902G4.1;Parent=BruzV2.3902G4;Name=BruzV2.3902G4.1;alias=v1_Bruz.3902G4.1;alias=MSTRG.40373.1;primary=True
Bruz_scaf_3902	Mikado_loci	exon	5762	6660	.	-	.	ID=BruzV2.3902G4.1.exon1;Parent=BruzV2.3902G4.1
Bruz_scaf_3902	Mikado_loci	three_prime_UTR	5762	5767	.	-	.	ID=BruzV2.3902G4.1.three_prime_UTR1;Parent=BruzV2.3902G4.1
Bruz_scaf_3902	Mikado_loci	CDS	5768	6157	.	-	0	ID=BruzV2.3902G4.1.CDS1;Parent=BruzV2.3902G4.1
Bruz_scaf_3902	Mikado_loci	five_prime_UTR	6158	6660	.	-	.	ID=BruzV2.3902G4.1.five_prime_UTR1;Parent=BruzV2.3902G4.1
###
Bruz_scaf_3902	Mikado_loci	superlocus	20476	24620	.	+	.	ID=Mikado_superlocus:Bruz_scaf_3902+:20476-24620;Name=superlocus:Bruz_scaf_3902+:20476-24620
Bruz_scaf_3902	Mikado_loci	gene	20476	24480	21	+	.	ID=BruzV2.3902G6;Name=BruzV2.3902G6;multiexonic=True;superlocus=Mikado_superlocus:Bruz_scaf_3902+:20476-24620
Bruz_scaf_3902	Mikado_loci	mRNA	20476	24480	21	+	.	ID=BruzV2.3902G6.1;Parent=BruzV2.3902G6;Name=BruzV2.3902G6.1;alias=v1_Bruz.3902G8.1;alias=Bruz_scaf_3902.g100.t1;canonical_junctions=1,2,3,4,5,6,8,9,10;canonical_number=9;canonical_proportion=0.9;primary=True
Bruz_scaf_3902	Mikado_loci	exon	20476	20622	.	+	.	ID=BruzV2.3902G6.1.exon1;Parent=BruzV2.3902G6.1
Bruz_scaf_3902	Mikado_loci	five_prime_UTR	20476	20622	.	+	.	ID=BruzV2.3902G6.1.five_prime_UTR1;Parent=BruzV2.3902G6.1
Bruz_scaf_3902	Mikado_loci	exon	21769	22085	.	+	.	ID=BruzV2.3902G6.1.exon2;Parent=BruzV2.3902G6.1
Bruz_scaf_3902	Mikado_loci	five_prime_UTR	21769	21779	.	+	.	ID=BruzV2.3902G6.1.five_prime_UTR2;Parent=BruzV2.3902G6.1
Bruz_scaf_3902	Mikado_loci	CDS	21780	22085	.	+	0	ID=BruzV2.3902G6.1.CDS1;Parent=BruzV2.3902G6.1
Bruz_scaf_3902	Mikado_loci	CDS	22262	22317	.	+	0	ID=BruzV2.3902G6.1.CDS2;Parent=BruzV2.3902G6.1
Bruz_scaf_3902	Mikado_loci	exon	22262	22317	.	+	.	ID=BruzV2.3902G6.1.exon3;Parent=BruzV2.3902G6.1
Bruz_scaf_3902	Mikado_loci	CDS	22422	22518	.	+	1	ID=BruzV2.3902G6.1.CDS3;Parent=BruzV2.3902G6.1
Bruz_scaf_3902	Mikado_loci	exon	22422	22518	.	+	.	ID=BruzV2.3902G6.1.exon4;Parent=BruzV2.3902G6.1
Bruz_scaf_3902	Mikado_loci	CDS	22610	22773	.	+	0	ID=BruzV2.3902G6.1.CDS4;Parent=BruzV2.3902G6.1
Bruz_scaf_3902	Mikado_loci	exon	22610	22773	.	+	.	ID=BruzV2.3902G6.1.exon5;Parent=BruzV2.3902G6.1
Bruz_scaf_3902	Mikado_loci	CDS	22889	22985	.	+	1	ID=BruzV2.3902G6.1.CDS5;Parent=BruzV2.3902G6.1
Bruz_scaf_3902	Mikado_loci	exon	22889	22985	.	+	.	ID=BruzV2.3902G6.1.exon6;Parent=BruzV2.3902G6.1
Bruz_scaf_3902	Mikado_loci	CDS	23085	23128	.	+	0	ID=BruzV2.3902G6.1.CDS6;Parent=BruzV2.3902G6.1
Bruz_scaf_3902	Mikado_loci	exon	23085	23128	.	+	.	ID=BruzV2.3902G6.1.exon7;Parent=BruzV2.3902G6.1
Bruz_scaf_3902	Mikado_loci	CDS	23206	23320	.	+	1	ID=BruzV2.3902G6.1.CDS7;Parent=BruzV2.3902G6.1
Bruz_scaf_3902	Mikado_loci	exon	23206	23320	.	+	.	ID=BruzV2.3902G6.1.exon8;Parent=BruzV2.3902G6.1
Bruz_scaf_3902	Mikado_loci	CDS	23399	23752	.	+	0	ID=BruzV2.3902G6.1.CDS8;Parent=BruzV2.3902G6.1
Bruz_scaf_3902	Mikado_loci	exon	23399	23752	.	+	.	ID=BruzV2.3902G6.1.exon9;Parent=BruzV2.3902G6.1
Bruz_scaf_3902	Mikado_loci	CDS	23837	24061	.	+	0	ID=BruzV2.3902G6.1.CDS9;Parent=BruzV2.3902G6.1
Bruz_scaf_3902	Mikado_loci	exon	23837	24061	.	+	.	ID=BruzV2.3902G6.1.exon10;Parent=BruzV2.3902G6.1
Bruz_scaf_3902	Mikado_loci	CDS	24177	24281	.	+	0	ID=BruzV2.3902G6.1.CDS10;Parent=BruzV2.3902G6.1
Bruz_scaf_3902	Mikado_loci	exon	24177	24480	.	+	.	ID=BruzV2.3902G6.1.exon11;Parent=BruzV2.3902G6.1
Bruz_scaf_3902	Mikado_loci	three_prime_UTR	24282	24480	.	+	.	ID=BruzV2.3902G6.1.three_prime_UTR1;Parent=BruzV2.3902G6.1
###
Bruz_scaf_3902	Mikado_loci	superlocus	24946	26938	.	+	.	ID=Mikado_superlocus:Bruz_scaf_3902+:24946-26938;Name=superlocus:Bruz_scaf_3902+:24946-26938
Bruz_scaf_3902	Mikado_loci	gene	24946	26938	19	+	.	ID=BruzV2.3902G8;Name=BruzV2.3902G8;multiexonic=True;superlocus=Mikado_superlocus:Bruz_scaf_3902+:24946-26938
Bruz_scaf_3902	Mikado_loci	mRNA	24946	26938	19	+	.	ID=BruzV2.3902G8.1;Parent=BruzV2.3902G8;Name=BruzV2.3902G8.1;alias=v1_Bruz.3902G10.1;alias=Bruz_scaf_3902.g101.t1;canonical_junctions=1;canonical_number=1;canonical_proportion=1.0;primary=True
Bruz_scaf_3902	Mikado_loci	exon	24946	25065	.	+	.	ID=BruzV2.3902G8.1.exon1;Parent=BruzV2.3902G8.1
Bruz_scaf_3902	Mikado_loci	five_prime_UTR	24946	24977	.	+	.	ID=BruzV2.3902G8.1.five_prime_UTR1;Parent=BruzV2.3902G8.1
Bruz_scaf_3902	Mikado_loci	CDS	24978	25065	.	+	0	ID=BruzV2.3902G8.1.CDS1;Parent=BruzV2.3902G8.1
Bruz_scaf_3902	Mikado_loci	CDS	26140	26633	.	+	2	ID=BruzV2.3902G8.1.CDS2;Parent=BruzV2.3902G8.1
Bruz_scaf_3902	Mikado_loci	exon	26140	26938	.	+	.	ID=BruzV2.3902G8.1.exon2;Parent=BruzV2.3902G8.1
Bruz_scaf_3902	Mikado_loci	three_prime_UTR	26634	26938	.	+	.	ID=BruzV2.3902G8.1.three_prime_UTR1;Parent=BruzV2.3902G8.1
###
Bruz_scaf_3902	Mikado_loci	superlocus	28187	30715	.	-	.	ID=Mikado_superlocus:Bruz_scaf_3902-:28187-30715;Name=superlocus:Bruz_scaf_3902-:28187-30715
Bruz_scaf_3902	Mikado_loci	gene	28187	30715	19	-	.	ID=BruzV2.3902G10;Name=BruzV2.3902G10;multiexonic=True;superlocus=Mikado_superlocus:Bruz_scaf_3902-:28187-30715
Bruz_scaf_3902	Mikado_loci	mRNA	28187	30715	19	-	.	ID=BruzV2.3902G10.1;Parent=BruzV2.3902G10;Name=BruzV2.3902G10.1;alias=v1_Bruz.3902G16.1;alias=Bruz_scaf_3902.g102.t1;canonical_junctions=1,2,3,4,5,6;canonical_number=6;canonical_proportion=1.0;primary=True
Bruz_scaf_3902	Mikado_loci	exon	28187	28674	.	-	.	ID=BruzV2.3902G10.1.exon1;Parent=BruzV2.3902G10.1
Bruz_scaf_3902	Mikado_loci	three_prime_UTR	28187	28431	.	-	.	ID=BruzV2.3902G10.1.three_prime_UTR1;Parent=BruzV2.3902G10.1
Bruz_scaf_3902	Mikado_loci	CDS	28432	28674	.	-	0	ID=BruzV2.3902G10.1.CDS1;Parent=BruzV2.3902G10.1
Bruz_scaf_3902	Mikado_loci	CDS	28778	28937	.	-	1	ID=BruzV2.3902G10.1.CDS2;Parent=BruzV2.3902G10.1
Bruz_scaf_3902	Mikado_loci	exon	28778	28937	.	-	.	ID=BruzV2.3902G10.1.exon2;Parent=BruzV2.3902G10.1
Bruz_scaf_3902	Mikado_loci	CDS	29267	29282	.	-	2	ID=BruzV2.3902G10.1.CDS3;Parent=BruzV2.3902G10.1
Bruz_scaf_3902	Mikado_loci	exon	29267	29282	.	-	.	ID=BruzV2.3902G10.1.exon3;Parent=BruzV2.3902G10.1
Bruz_scaf_3902	Mikado_loci	CDS	29369	29597	.	-	0	ID=BruzV2.3902G10.1.CDS4;Parent=BruzV2.3902G10.1
Bruz_scaf_3902	Mikado_loci	exon	29369	29597	.	-	.	ID=BruzV2.3902G10.1.exon4;Parent=BruzV2.3902G10.1
Bruz_scaf_3902	Mikado_loci	CDS	30043	30140	.	-	2	ID=BruzV2.3902G10.1.CDS5;Parent=BruzV2.3902G10.1
Bruz_scaf_3902	Mikado_loci	exon	30043	30140	.	-	.	ID=BruzV2.3902G10.1.exon5;Parent=BruzV2.3902G10.1
Bruz_scaf_3902	Mikado_loci	CDS	30269	30321	.	-	1	ID=BruzV2.3902G10.1.CDS6;Parent=BruzV2.3902G10.1
Bruz_scaf_3902	Mikado_loci	exon	30269	30321	.	-	.	ID=BruzV2.3902G10.1.exon6;Parent=BruzV2.3902G10.1
Bruz_scaf_3902	Mikado_loci	CDS	30609	30715	.	-	0	ID=BruzV2.3902G10.1.CDS7;Parent=BruzV2.3902G10.1
Bruz_scaf_3902	Mikado_loci	exon	30609	30715	.	-	.	ID=BruzV2.3902G10.1.exon7;Parent=BruzV2.3902G10.1
###
Bruz_scaf_3902	Mikado_loci	superlocus	32857	34965	.	-	.	ID=Mikado_superlocus:Bruz_scaf_3902-:32857-34965;Name=superlocus:Bruz_scaf_3902-:32857-34965
Bruz_scaf_3902	Mikado_loci	gene	32857	34965	20	-	.	ID=BruzV2.3902G12;Name=BruzV2.3902G12;multiexonic=True;superlocus=Mikado_superlocus:Bruz_scaf_3902-:32857-34965
Bruz_scaf_3902	Mikado_loci	mRNA	32857	34965	20	-	.	ID=BruzV2.3902G12.1;Parent=BruzV2.3902G12;Name=BruzV2.3902G12.1;alias=v1_Bruz.3902G18.1;alias=Bruz_scaf_3902.g103.t1;canonical_junctions=2,3,4;canonical_number=3;canonical_proportion=0.75;primary=True
Bruz_scaf_3902	Mikado_loci	exon	32857	32924	.	-	.	ID=BruzV2.3902G12.1.exon1;Parent=BruzV2.3902G12.1
Bruz_scaf_3902	Mikado_loci	three_prime_UTR	32857	32877	.	-	.	ID=BruzV2.3902G12.1.three_prime_UTR1;Parent=BruzV2.3902G12.1
Bruz_scaf_3902	Mikado_loci	CDS	32878	32924	.	-	2	ID=BruzV2.3902G12.1.CDS1;Parent=BruzV2.3902G12.1
Bruz_scaf_3902	Mikado_loci	CDS	33022	33046	.	-	0	ID=BruzV2.3902G12.1.CDS2;Parent=BruzV2.3902G12.1
Bruz_scaf_3902	Mikado_loci	exon	33022	33046	.	-	.	ID=BruzV2.3902G12.1.exon2;Parent=BruzV2.3902G12.1
Bruz_scaf_3902	Mikado_loci	CDS	33808	33965	.	-	2	ID=BruzV2.3902G12.1.CDS3;Parent=BruzV2.3902G12.1
Bruz_scaf_3902	Mikado_loci	exon	33808	33965	.	-	.	ID=BruzV2.3902G12.1.exon3;Parent=BruzV2.3902G12.1
Bruz_scaf_3902	Mikado_loci	CDS	34261	34432	.	-	0	ID=BruzV2.3902G12.1.CDS4;Parent=BruzV2.3902G12.1
Bruz_scaf_3902	Mikado_loci	exon	34261	34432	.	-	.	ID=BruzV2.3902G12.1.exon4;Parent=BruzV2.3902G12.1
Bruz_scaf_3902	Mikado_loci	CDS	34512	34583	.	-	0	ID=BruzV2.3902G12.1.CDS5;Parent=BruzV2.3902G12.1
Bruz_scaf_3902	Mikado_loci	exon	34512	34965	.	-	.	ID=BruzV2.3902G12.1.exon5;Parent=BruzV2.3902G12.1
Bruz_scaf_3902	Mikado_loci	five_prime_UTR	34584	34965	.	-	.	ID=BruzV2.3902G12.1.five_prime_UTR1;Parent=BruzV2.3902G12.1
###
Bruz_scaf_39020	Mikado_loci	superlocus	2249	2625	.	+	.	ID=Mikado_superlocus:Bruz_scaf_39020+:2249-2625;Name=superlocus:Bruz_scaf_39020+:2249-2625
Bruz_scaf_39020	Mikado_loci	gene	2249	2625	18	+	.	ID=BruzV2.39020G2;Name=BruzV2.39020G2;multiexonic=False;superlocus=Mikado_superlocus:Bruz_scaf_39020+:2249-2625
Bruz_scaf_39020	Mikado_loci	mRNA	2249	2625	18	+	.	ID=BruzV2.39020G2.1;Parent=BruzV2.39020G2;Name=BruzV2.39020G2.1;alias=st_MSTRG.42236.1;primary=True
Bruz_scaf_39020	Mikado_loci	exon	2249	2625	.	+	.	ID=BruzV2.39020G2.1.exon1;Parent=BruzV2.39020G2.1
Bruz_scaf_39020	Mikado_loci	five_prime_UTR	2249	2249	.	+	.	ID=BruzV2.39020G2.1.five_prime_UTR1;Parent=BruzV2.39020G2.1
Bruz_scaf_39020	Mikado_loci	CDS	2250	2615	.	+	0	ID=BruzV2.39020G2.1.CDS1;Parent=BruzV2.39020G2.1
Bruz_scaf_39020	Mikado_loci	three_prime_UTR	2616	2625	.	+	.	ID=BruzV2.39020G2.1.three_prime_UTR1;Parent=BruzV2.39020G2.1
###
Bruz_scaf_39027	Mikado_loci	superlocus	1105	2665	.	-	.	ID=Mikado_superlocus:Bruz_scaf_39027-:1105-2665;Name=superlocus:Bruz_scaf_39027-:1105-2665
Bruz_scaf_39027	Mikado_loci	gene	1105	2665	20	-	.	ID=BruzV2.39027G2;Name=BruzV2.39027G2;multiexonic=True;superlocus=Mikado_superlocus:Bruz_scaf_39027-:1105-2665
Bruz_scaf_39027	Mikado_loci	mRNA	1105	2665	20	-	.	ID=BruzV2.39027G2.1;Parent=BruzV2.39027G2;Name=BruzV2.39027G2.1;alias=v1_Bruz.39027G2.1;alias=Bruz_scaf_39027.g64.t1;canonical_junctions=1,2,3;canonical_number=3;canonical_proportion=1.0;primary=True
Bruz_scaf_39027	Mikado_loci	exon	1105	1607	.	-	.	ID=BruzV2.39027G2.1.exon1;Parent=BruzV2.39027G2.1
Bruz_scaf_39027	Mikado_loci	three_prime_UTR	1105	1409	.	-	.	ID=BruzV2.39027G2.1.three_prime_UTR1;Parent=BruzV2.39027G2.1
Bruz_scaf_39027	Mikado_loci	CDS	1410	1607	.	-	0	ID=BruzV2.39027G2.1.CDS1;Parent=BruzV2.39027G2.1
Bruz_scaf_39027	Mikado_loci	CDS	1708	1852	.	-	1	ID=BruzV2.39027G2.1.CDS2;Parent=BruzV2.39027G2.1
Bruz_scaf_39027	Mikado_loci	exon	1708	1852	.	-	.	ID=BruzV2.39027G2.1.exon2;Parent=BruzV2.39027G2.1
Bruz_scaf_39027	Mikado_loci	CDS	2285	2397	.	-	0	ID=BruzV2.39027G2.1.CDS3;Parent=BruzV2.39027G2.1
Bruz_scaf_39027	Mikado_loci	exon	2285	2397	.	-	.	ID=BruzV2.39027G2.1.exon3;Parent=BruzV2.39027G2.1
Bruz_scaf_39027	Mikado_loci	CDS	2597	2599	.	-	0	ID=BruzV2.39027G2.1.CDS4;Parent=BruzV2.39027G2.1
Bruz_scaf_39027	Mikado_loci	exon	2597	2665	.	-	.	ID=BruzV2.39027G2.1.exon4;Parent=BruzV2.39027G2.1
Bruz_scaf_39027	Mikado_loci	five_prime_UTR	2600	2665	.	-	.	ID=BruzV2.39027G2.1.five_prime_UTR1;Parent=BruzV2.39027G2.1
###
Bruz_scaf_3903	Mikado_loci	superlocus	6443	7065	.	-	.	ID=Mikado_superlocus:Bruz_scaf_3903-:6443-7065;Name=superlocus:Bruz_scaf_3903-:6443-7065
Bruz_scaf_3903	Mikado_loci	gene	6443	7065	18	-	.	ID=BruzV2.3903G2;Name=BruzV2.3903G2;multiexonic=False;superlocus=Mikado_superlocus:Bruz_scaf_3903-:6443-7065
Bruz_scaf_3903	Mikado_loci	mRNA	6443	7065	18	-	.	ID=BruzV2.3903G2.1;Parent=BruzV2.3903G2;Name=BruzV2.3903G2.1;alias=st_MSTRG.42238.1;primary=True
Bruz_scaf_3903	Mikado_loci	exon	6443	7065	.	-	.	ID=BruzV2.3903G2.1.exon1;Parent=BruzV2.3903G2.1
Bruz_scaf_3903	Mikado_loci	three_prime_UTR	6443	6575	.	-	.	ID=BruzV2.3903G2.1.three_prime_UTR1;Parent=BruzV2.3903G2.1
Bruz_scaf_3903	Mikado_loci	CDS	6576	7016	.	-	0	ID=BruzV2.3903G2.1.CDS1;Parent=BruzV2.3903G2.1
Bruz_scaf_3903	Mikado_loci	five_prime_UTR	7017	7065	.	-	.	ID=BruzV2.3903G2.1.five_prime_UTR1;Parent=BruzV2.3903G2.1
###
Bruz_scaf_3903	Mikado_loci	superlocus	15217	18545	.	-	.	ID=Mikado_superlocus:Bruz_scaf_3903-:15217-18545;Name=superlocus:Bruz_scaf_3903-:15217-18545
Bruz_scaf_3903	Mikado_loci	gene	15217	18545	20	-	.	ID=BruzV2.3903G4;Name=BruzV2.3903G4;multiexonic=True;superlocus=Mikado_superlocus:Bruz_scaf_3903-:15217-18545
Bruz_scaf_3903	Mikado_loci	mRNA	15217	18545	20	-	.	ID=BruzV2.3903G4.1;Parent=BruzV2.3903G4;Name=BruzV2.3903G4.1;alias=v1_Bruz.3903G6.1;alias=Bruz_scaf_3903.g105.t1;canonical_junctions=1,2,3,4,5,6,7,8,9,10;canonical_number=10;canonical_proportion=1.0;primary=True
Bruz_scaf_3903	Mikado_loci	exon	15217	15706	.	-	.	ID=BruzV2.3903G4.1.exon1;Parent=BruzV2.3903G4.1
Bruz_scaf_3903	Mikado_loci	three_prime_UTR	15217	15554	.	-	.	ID=BruzV2.3903G4.1.three_prime_UTR1;Parent=BruzV2.3903G4.1
Bruz_scaf_3903	Mikado_loci	CDS	15555	15706	.	-	2	ID=BruzV2.3903G4.1.CDS1;Parent=BruzV2.3903G4.1
Bruz_scaf_3903	Mikado_loci	CDS	15806	15932	.	-	0	ID=BruzV2.3903G4.1.CDS2;Parent=BruzV2.3903G4.1
Bruz_scaf_3903	Mikado_loci	exon	15806	15932	.	-	.	ID=BruzV2.3903G4.1.exon2;Parent=BruzV2.3903G4.1
Bruz_scaf_3903	Mikado_loci	CDS	16038	16385	.	-	0	ID=BruzV2.3903G4.1.CDS3;Parent=BruzV2.3903G4.1
Bruz_scaf_3903	Mikado_loci	exon	16038	16385	.	-	.	ID=BruzV2.3903G4.1.exon3;Parent=BruzV2.3903G4.1
Bruz_scaf_3903	Mikado_loci	CDS	16468	16677	.	-	0	ID=BruzV2.3903G4.1.CDS4;Parent=BruzV2.3903G4.1
Bruz_scaf_3903	Mikado_loci	exon	16468	16677	.	-	.	ID=BruzV2.3903G4.1.exon4;Parent=BruzV2.3903G4.1
Bruz_scaf_3903	Mikado_loci	CDS	16801	16958	.	-	2	ID=BruzV2.3903G4.1.CDS5;Parent=BruzV2.3903G4.1
Bruz_scaf_3903	Mikado_loci	exon	16801	16958	.	-	.	ID=BruzV2.3903G4.1.exon5;Parent=BruzV2.3903G4.1
Bruz_scaf_3903	Mikado_loci	CDS	17035	17212	.	-	0	ID=BruzV2.3903G4.1.CDS6;Parent=BruzV2.3903G4.1
Bruz_scaf_3903	Mikado_loci	exon	17035	17212	.	-	.	ID=BruzV2.3903G4.1.exon6;Parent=BruzV2.3903G4.1
Bruz_scaf_3903	Mikado_loci	CDS	17401	17531	.	-	2	ID=BruzV2.3903G4.1.CDS7;Parent=BruzV2.3903G4.1
Bruz_scaf_3903	Mikado_loci	exon	17401	17531	.	-	.	ID=BruzV2.3903G4.1.exon7;Parent=BruzV2.3903G4.1
Bruz_scaf_3903	Mikado_loci	CDS	17656	17758	.	-	0	ID=BruzV2.3903G4.1.CDS8;Parent=BruzV2.3903G4.1
Bruz_scaf_3903	Mikado_loci	exon	17656	17758	.	-	.	ID=BruzV2.3903G4.1.exon8;Parent=BruzV2.3903G4.1
Bruz_scaf_3903	Mikado_loci	CDS	17847	17943	.	-	1	ID=BruzV2.3903G4.1.CDS9;Parent=BruzV2.3903G4.1
Bruz_scaf_3903	Mikado_loci	exon	17847	17943	.	-	.	ID=BruzV2.3903G4.1.exon9;Parent=BruzV2.3903G4.1
Bruz_scaf_3903	Mikado_loci	CDS	18127	18255	.	-	1	ID=BruzV2.3903G4.1.CDS10;Parent=BruzV2.3903G4.1
Bruz_scaf_3903	Mikado_loci	exon	18127	18255	.	-	.	ID=BruzV2.3903G4.1.exon10;Parent=BruzV2.3903G4.1
Bruz_scaf_3903	Mikado_loci	CDS	18348	18409	.	-	0	ID=BruzV2.3903G4.1.CDS11;Parent=BruzV2.3903G4.1
Bruz_scaf_3903	Mikado_loci	exon	18348	18545	.	-	.	ID=BruzV2.3903G4.1.exon11;Parent=BruzV2.3903G4.1
Bruz_scaf_3903	Mikado_loci	five_prime_UTR	18410	18545	.	-	.	ID=BruzV2.3903G4.1.five_prime_UTR1;Parent=BruzV2.3903G4.1
###
Bruz_scaf_39032	Mikado_loci	superlocus	1	1589	.	-	.	ID=Mikado_superlocus:Bruz_scaf_39032-:1-1589;Name=superlocus:Bruz_scaf_39032-:1-1589
Bruz_scaf_39032	Mikado_loci	gene	1	1589	18	-	.	ID=BruzV2.39032G2;Name=BruzV2.39032G2;multiexonic=False;superlocus=Mikado_superlocus:Bruz_scaf_39032-:1-1589
Bruz_scaf_39032	Mikado_loci	mRNA	1	1589	18	-	.	ID=BruzV2.39032G2.1;Parent=BruzV2.39032G2;Name=BruzV2.39032G2.1;alias=st_MSTRG.42242.1;primary=True
Bruz_scaf_39032	Mikado_loci	exon	1	1589	.	-	.	ID=BruzV2.39032G2.1.exon1;Parent=BruzV2.39032G2.1
Bruz_scaf_39032	Mikado_loci	three_prime_UTR	1	1287	.	-	.	ID=BruzV2.39032G2.1.three_prime_UTR1;Parent=BruzV2.39032G2.1
Bruz_scaf_39032	Mikado_loci	CDS	1288	1587	.	-	0	ID=BruzV2.39032G2.1.CDS1;Parent=BruzV2.39032G2.1
Bruz_scaf_39032	Mikado_loci	five_prime_UTR	1588	1589	.	-	.	ID=BruzV2.39032G2.1.five_prime_UTR1;Parent=BruzV2.39032G2.1
###
Bruz_scaf_39038	Mikado_loci	superlocus	1	2685	.	-	.	ID=Mikado_superlocus:Bruz_scaf_39038-:1-2685;Name=superlocus:Bruz_scaf_39038-:1-2685
Bruz_scaf_39038	Mikado_loci	gene	1	1654	18	-	.	ID=BruzV2.39038G2;Name=BruzV2.39038G2;multiexonic=False;superlocus=Mikado_superlocus:Bruz_scaf_39038-:1-2685
Bruz_scaf_39038	Mikado_loci	mRNA	1	1654	18	-	.	ID=BruzV2.39038G2.1;Parent=BruzV2.39038G2;Name=BruzV2.39038G2.1;alias=st_MSTRG.42243.1;primary=True
Bruz_scaf_39038	Mikado_loci	exon	1	1654	.	-	.	ID=BruzV2.39038G2.1.exon1;Parent=BruzV2.39038G2.1
Bruz_scaf_39038	Mikado_loci	three_prime_UTR	1	46	.	-	.	ID=BruzV2.39038G2.1.three_prime_UTR1;Parent=BruzV2.39038G2.1
Bruz_scaf_39038	Mikado_loci	CDS	47	382	.	-	0	ID=BruzV2.39038G2.1.CDS1;Parent=BruzV2.39038G2.1
Bruz_scaf_39038	Mikado_loci	five_prime_UTR	383	1654	.	-	.	ID=BruzV2.39038G2.1.five_prime_UTR1;Parent=BruzV2.39038G2.1
Bruz_scaf_39038	Mikado_loci	gene	617	2685	20	-	.	ID=BruzV2.39038G4;Name=BruzV2.39038G4;multiexonic=True;superlocus=Mikado_superlocus:Bruz_scaf_39038-:1-2685
Bruz_scaf_39038	Mikado_loci	mRNA	617	2685	20	-	.	ID=BruzV2.39038G4.1;Parent=BruzV2.39038G4;Name=BruzV2.39038G4.1;alias=v1_Bruz.39038G2.1;alias=Bruz_scaf_39038.g1.t1;canonical_junctions=1,2,3,4,5,6;canonical_number=6;canonical_proportion=1.0;primary=True
Bruz_scaf_39038	Mikado_loci	exon	617	649	.	-	.	ID=BruzV2.39038G4.1.exon1;Parent=BruzV2.39038G4.1
Bruz_scaf_39038	Mikado_loci	three_prime_UTR	617	637	.	-	.	ID=BruzV2.39038G4.1.three_prime_UTR1;Parent=BruzV2.39038G4.1
Bruz_scaf_39038	Mikado_loci	CDS	638	649	.	-	0	ID=BruzV2.39038G4.1.CDS1;Parent=BruzV2.39038G4.1
Bruz_scaf_39038	Mikado_loci	CDS	807	944	.	-	0	ID=BruzV2.39038G4.1.CDS2;Parent=BruzV2.39038G4.1
Bruz_scaf_39038	Mikado_loci	exon	807	944	.	-	.	ID=BruzV2.39038G4.1.exon2;Parent=BruzV2.39038G4.1
Bruz_scaf_39038	Mikado_loci	CDS	1037	1426	.	-	0	ID=BruzV2.39038G4.1.CDS3;Parent=BruzV2.39038G4.1
Bruz_scaf_39038	Mikado_loci	exon	1037	1426	.	-	.	ID=BruzV2.39038G4.1.exon3;Parent=BruzV2.39038G4.1
Bruz_scaf_39038	Mikado_loci	CDS	1861	1944	.	-	0	ID=BruzV2.39038G4.1.CDS4;Parent=BruzV2.39038G4.1
Bruz_scaf_39038	Mikado_loci	exon	1861	1944	.	-	.	ID=BruzV2.39038G4.1.exon4;Parent=BruzV2.39038G4.1
Bruz_scaf_39038	Mikado_loci	CDS	2055	2111	.	-	0	ID=BruzV2.39038G4.1.CDS5;Parent=BruzV2.39038G4.1
Bruz_scaf_39038	Mikado_loci	exon	2055	2111	.	-	.	ID=BruzV2.39038G4.1.exon5;Parent=BruzV2.39038G4.1
Bruz_scaf_39038	Mikado_loci	CDS	2199	2267	.	-	0	ID=BruzV2.39038G4.1.CDS6;Parent=BruzV2.39038G4.1
Bruz_scaf_39038	Mikado_loci	exon	2199	2267	.	-	.	ID=BruzV2.39038G4.1.exon6;Parent=BruzV2.39038G4.1
Bruz_scaf_39038	Mikado_loci	CDS	2445	2684	.	-	0	ID=BruzV2.39038G4.1.CDS7;Parent=BruzV2.39038G4.1
Bruz_scaf_39038	Mikado_loci	exon	2445	2685	.	-	.	ID=BruzV2.39038G4.1.exon7;Parent=BruzV2.39038G4.1
Bruz_scaf_39038	Mikado_loci	five_prime_UTR	2685	2685	.	-	.	ID=BruzV2.39038G4.1.five_prime_UTR1;Parent=BruzV2.39038G4.1
###
Bruz_scaf_3905	Mikado_loci	superlocus	5897	9187	.	+	.	ID=Mikado_superlocus:Bruz_scaf_3905+:5897-9187;Name=superlocus:Bruz_scaf_3905+:5897-9187
Bruz_scaf_3905	Mikado_loci	gene	5897	9187	18	+	.	ID=BruzV2.3905G2;Name=BruzV2.3905G2;multiexonic=False;superlocus=Mikado_superlocus:Bruz_scaf_3905+:5897-9187
Bruz_scaf_3905	Mikado_loci	mRNA	5897	9187	18	+	.	ID=BruzV2.3905G2.1;Parent=BruzV2.3905G2;Name=BruzV2.3905G2.1;alias=st_MSTRG.42252.1;primary=True
Bruz_scaf_3905	Mikado_loci	exon	5897	9187	.	+	.	ID=BruzV2.3905G2.1.exon1;Parent=BruzV2.3905G2.1
Bruz_scaf_3905	Mikado_loci	five_prime_UTR	5897	5898	.	+	.	ID=BruzV2.3905G2.1.five_prime_UTR1;Parent=BruzV2.3905G2.1
Bruz_scaf_3905	Mikado_loci	CDS	5899	6621	.	+	0	ID=BruzV2.3905G2.1.CDS1;Parent=BruzV2.3905G2.1
Bruz_scaf_3905	Mikado_loci	three_prime_UTR	6622	9187	.	+	.	ID=BruzV2.3905G2.1.three_prime_UTR1;Parent=BruzV2.3905G2.1
###
Bruz_scaf_3905	Mikado_loci	superlocus	2271	4123	.	-	.	ID=Mikado_superlocus:Bruz_scaf_3905-:2271-4123;Name=superlocus:Bruz_scaf_3905-:2271-4123
Bruz_scaf_3905	Mikado_loci	gene	2271	4123	18	-	.	ID=BruzV2.3905G4;Name=BruzV2.3905G4;multiexonic=False;superlocus=Mikado_superlocus:Bruz_scaf_3905-:2271-4123
Bruz_scaf_3905	Mikado_loci	mRNA	2271	4123	18	-	.	ID=BruzV2.3905G4.1;Parent=BruzV2.3905G4;Name=BruzV2.3905G4.1;alias=st_MSTRG.42250.1;primary=True
Bruz_scaf_3905	Mikado_loci	exon	2271	4123	.	-	.	ID=BruzV2.3905G4.1.exon1;Parent=BruzV2.3905G4.1
Bruz_scaf_3905	Mikado_loci	three_prime_UTR	2271	2632	.	-	.	ID=BruzV2.3905G4.1.three_prime_UTR1;Parent=BruzV2.3905G4.1
Bruz_scaf_3905	Mikado_loci	CDS	2633	3532	.	-	0	ID=BruzV2.3905G4.1.CDS1;Parent=BruzV2.3905G4.1
Bruz_scaf_3905	Mikado_loci	five_prime_UTR	3533	4123	.	-	.	ID=BruzV2.3905G4.1.five_prime_UTR1;Parent=BruzV2.3905G4.1
###
Bruz_scaf_3905	Mikado_loci	superlocus	17443	17963	.	+	.	ID=Mikado_superlocus:Bruz_scaf_3905+:17443-17963;Name=superlocus:Bruz_scaf_3905+:17443-17963
Bruz_scaf_3905	Mikado_loci	gene	17443	17963	18	+	.	ID=BruzV2.3905G6;Name=BruzV2.3905G6;multiexonic=False;superlocus=Mikado_superlocus:Bruz_scaf_3905+:17443-17963
Bruz_scaf_3905	Mikado_loci	mRNA	17443	17963	18	+	.	ID=BruzV2.3905G6.1;Parent=BruzV2.3905G6;Name=BruzV2.3905G6.1;alias=v1_Bruz.3905G4.1;alias=MSTRG.40399.1;primary=True
Bruz_scaf_3905	Mikado_loci	CDS	17443	17769	.	+	0	ID=BruzV2.3905G6.1.CDS1;Parent=BruzV2.3905G6.1
Bruz_scaf_3905	Mikado_loci	exon	17443	17963	.	+	.	ID=BruzV2.3905G6.1.exon1;Parent=BruzV2.3905G6.1
Bruz_scaf_3905	Mikado_loci	three_prime_UTR	17770	17963	.	+	.	ID=BruzV2.3905G6.1.three_prime_UTR1;Parent=BruzV2.3905G6.1
###
Bruz_scaf_39055	Mikado_loci	superlocus	1435	1944	.	+	.	ID=Mikado_superlocus:Bruz_scaf_39055+:1435-1944;Name=superlocus:Bruz_scaf_39055+:1435-1944
Bruz_scaf_39055	Mikado_loci	gene	1435	1944	19	+	.	ID=BruzV2.39055G2;Name=BruzV2.39055G2;multiexonic=False;superlocus=Mikado_superlocus:Bruz_scaf_39055+:1435-1944
Bruz_scaf_39055	Mikado_loci	mRNA	1435	1944	19	+	.	ID=BruzV2.39055G2.1;Parent=BruzV2.39055G2;Name=BruzV2.39055G2.1;alias=v1_Bruz.39055G2.1;alias=MSTRG.40401.1;primary=True
Bruz_scaf_39055	Mikado_loci	exon	1435	1944	.	+	.	ID=BruzV2.39055G2.1.exon1;Parent=BruzV2.39055G2.1
Bruz_scaf_39055	Mikado_loci	five_prime_UTR	1435	1435	.	+	.	ID=BruzV2.39055G2.1.five_prime_UTR1;Parent=BruzV2.39055G2.1
Bruz_scaf_39055	Mikado_loci	CDS	1436	1942	.	+	0	ID=BruzV2.39055G2.1.CDS1;Parent=BruzV2.39055G2.1
Bruz_scaf_39055	Mikado_loci	three_prime_UTR	1943	1944	.	+	.	ID=BruzV2.39055G2.1.three_prime_UTR1;Parent=BruzV2.39055G2.1
###
Bruz_scaf_3906	Mikado_loci	superlocus	2512	4950	.	+	.	ID=Mikado_superlocus:Bruz_scaf_3906+:2512-4950;Name=superlocus:Bruz_scaf_3906+:2512-4950
Bruz_scaf_3906	Mikado_loci	gene	2512	4950	18	+	.	ID=BruzV2.3906G2;Name=BruzV2.3906G2;multiexonic=False;superlocus=Mikado_superlocus:Bruz_scaf_3906+:2512-4950
Bruz_scaf_3906	Mikado_loci	mRNA	2512	4950	18	+	.	ID=BruzV2.3906G2.1;Parent=BruzV2.3906G2;Name=BruzV2.3906G2.1;alias=st_MSTRG.42259.1;primary=True
Bruz_scaf_3906	Mikado_loci	exon	2512	4950	.	+	.	ID=BruzV2.3906G2.1.exon1;Parent=BruzV2.3906G2.1
Bruz_scaf_3906	Mikado_loci	five_prime_UTR	2512	2513	.	+	.	ID=BruzV2.3906G2.1.five_prime_UTR1;Parent=BruzV2.3906G2.1
Bruz_scaf_3906	Mikado_loci	CDS	2514	2990	.	+	0	ID=BruzV2.3906G2.1.CDS1;Parent=BruzV2.3906G2.1
Bruz_scaf_3906	Mikado_loci	three_prime_UTR	2991	4950	.	+	.	ID=BruzV2.3906G2.1.three_prime_UTR1;Parent=BruzV2.3906G2.1
###
Bruz_scaf_3906	Mikado_loci	superlocus	72	383	.	-	.	ID=Mikado_superlocus:Bruz_scaf_3906-:72-383;Name=superlocus:Bruz_scaf_3906-:72-383
Bruz_scaf_3906	Mikado_loci	gene	72	383	18	-	.	ID=BruzV2.3906G4;Name=BruzV2.3906G4;multiexonic=False;superlocus=Mikado_superlocus:Bruz_scaf_3906-:72-383
Bruz_scaf_3906	Mikado_loci	mRNA	72	383	18	-	.	ID=BruzV2.3906G4.1;Parent=BruzV2.3906G4;Name=BruzV2.3906G4.1;alias=st_MSTRG.42258.1;primary=True
Bruz_scaf_3906	Mikado_loci	exon	72	383	.	-	.	ID=BruzV2.3906G4.1.exon1;Parent=BruzV2.3906G4.1
Bruz_scaf_3906	Mikado_loci	three_prime_UTR	72	72	.	-	.	ID=BruzV2.3906G4.1.three_prime_UTR1;Parent=BruzV2.3906G4.1
Bruz_scaf_3906	Mikado_loci	CDS	73	381	.	-	0	ID=BruzV2.3906G4.1.CDS1;Parent=BruzV2.3906G4.1
Bruz_scaf_3906	Mikado_loci	five_prime_UTR	382	383	.	-	.	ID=BruzV2.3906G4.1.five_prime_UTR1;Parent=BruzV2.3906G4.1
###
Bruz_scaf_3906	Mikado_loci	superlocus	11808	12403	.	+	.	ID=Mikado_superlocus:Bruz_scaf_3906+:11808-12403;Name=superlocus:Bruz_scaf_3906+:11808-12403
Bruz_scaf_3906	Mikado_loci	gene	11808	12403	18	+	.	ID=BruzV2.3906G6;Name=BruzV2.3906G6;multiexonic=False;superlocus=Mikado_superlocus:Bruz_scaf_3906+:11808-12403
Bruz_scaf_3906	Mikado_loci	mRNA	11808	12403	18	+	.	ID=BruzV2.3906G6.1;Parent=BruzV2.3906G6;Name=BruzV2.3906G6.1;alias=st_MSTRG.42260.1;primary=True
Bruz_scaf_3906	Mikado_loci	exon	11808	12403	.	+	.	ID=BruzV2.3906G6.1.exon1;Parent=BruzV2.3906G6.1
Bruz_scaf_3906	Mikado_loci	five_prime_UTR	11808	11808	.	+	.	ID=BruzV2.3906G6.1.five_prime_UTR1;Parent=BruzV2.3906G6.1
Bruz_scaf_3906	Mikado_loci	CDS	11809	12144	.	+	0	ID=BruzV2.3906G6.1.CDS1;Parent=BruzV2.3906G6.1
Bruz_scaf_3906	Mikado_loci	three_prime_UTR	12145	12403	.	+	.	ID=BruzV2.3906G6.1.three_prime_UTR1;Parent=BruzV2.3906G6.1
###
Bruz_scaf_3906	Mikado_loci	superlocus	14983	15923	.	-	.	ID=Mikado_superlocus:Bruz_scaf_3906-:14983-15923;Name=superlocus:Bruz_scaf_3906-:14983-15923
Bruz_scaf_3906	Mikado_loci	gene	14983	15923	18	-	.	ID=BruzV2.3906G8;Name=BruzV2.3906G8;multiexonic=False;superlocus=Mikado_superlocus:Bruz_scaf_3906-:14983-15923
Bruz_scaf_3906	Mikado_loci	mRNA	14983	15923	18	-	.	ID=BruzV2.3906G8.1;Parent=BruzV2.3906G8;Name=BruzV2.3906G8.1;alias=st_MSTRG.42261.1;primary=True
Bruz_scaf_3906	Mikado_loci	exon	14983	15923	.	-	.	ID=BruzV2.3906G8.1.exon1;Parent=BruzV2.3906G8.1
Bruz_scaf_3906	Mikado_loci	three_prime_UTR	14983	15519	.	-	.	ID=BruzV2.3906G8.1.three_prime_UTR1;Parent=BruzV2.3906G8.1
Bruz_scaf_3906	Mikado_loci	CDS	15520	15921	.	-	0	ID=BruzV2.3906G8.1.CDS1;Parent=BruzV2.3906G8.1
Bruz_scaf_3906	Mikado_loci	five_prime_UTR	15922	15923	.	-	.	ID=BruzV2.3906G8.1.five_prime_UTR1;Parent=BruzV2.3906G8.1
###
Bruz_scaf_3906	Mikado_loci	superlocus	20981	23607	.	-	.	ID=Mikado_superlocus:Bruz_scaf_3906-:20981-23607;Name=superlocus:Bruz_scaf_3906-:20981-23607
Bruz_scaf_3906	Mikado_loci	gene	20981	23607	19	-	.	ID=BruzV2.3906G10;Name=BruzV2.3906G10;multiexonic=False;superlocus=Mikado_superlocus:Bruz_scaf_3906-:20981-23607
Bruz_scaf_3906	Mikado_loci	mRNA	20981	23607	19	-	.	ID=BruzV2.3906G10.1;Parent=BruzV2.3906G10;Name=BruzV2.3906G10.1;alias=v1_Bruz.3906G14.1;alias=MSTRG.40409.1;primary=True
Bruz_scaf_3906	Mikado_loci	exon	20981	23607	.	-	.	ID=BruzV2.3906G10.1.exon1;Parent=BruzV2.3906G10.1
Bruz_scaf_3906	Mikado_loci	three_prime_UTR	20981	21924	.	-	.	ID=BruzV2.3906G10.1.three_prime_UTR1;Parent=BruzV2.3906G10.1
Bruz_scaf_3906	Mikado_loci	CDS	21925	23136	.	-	0	ID=BruzV2.3906G10.1.CDS1;Parent=BruzV2.3906G10.1
Bruz_scaf_3906	Mikado_loci	five_prime_UTR	23137	23607	.	-	.	ID=BruzV2.3906G10.1.five_prime_UTR1;Parent=BruzV2.3906G10.1
###
Bruz_scaf_3906	Mikado_loci	superlocus	24233	24679	.	-	.	ID=Mikado_superlocus:Bruz_scaf_3906-:24233-24679;Name=superlocus:Bruz_scaf_3906-:24233-24679
Bruz_scaf_3906	Mikado_loci	gene	24233	24679	16	-	.	ID=BruzV2.3906G12;Name=BruzV2.3906G12;multiexonic=False;superlocus=Mikado_superlocus:Bruz_scaf_3906-:24233-24679
Bruz_scaf_3906	Mikado_loci	mRNA	24233	24679	16	-	.	ID=BruzV2.3906G12.1;Parent=BruzV2.3906G12;Name=BruzV2.3906G12.1;alias=st_MSTRG.42264.1;primary=True
Bruz_scaf_3906	Mikado_loci	CDS	24233	24619	.	-	0	ID=BruzV2.3906G12.1.CDS1;Parent=BruzV2.3906G12.1
Bruz_scaf_3906	Mikado_loci	exon	24233	24679	.	-	.	ID=BruzV2.3906G12.1.exon1;Parent=BruzV2.3906G12.1
Bruz_scaf_3906	Mikado_loci	five_prime_UTR	24620	24679	.	-	.	ID=BruzV2.3906G12.1.five_prime_UTR1;Parent=BruzV2.3906G12.1
###
Bruz_scaf_3906	Mikado_loci	superlocus	34331	37341	.	-	.	ID=Mikado_superlocus:Bruz_scaf_3906-:34331-37341;Name=superlocus:Bruz_scaf_3906-:34331-37341
Bruz_scaf_3906	Mikado_loci	gene	34331	37341	18	-	.	ID=BruzV2.3906G14;Name=BruzV2.3906G14;multiexonic=False;superlocus=Mikado_superlocus:Bruz_scaf_3906-:34331-37341
Bruz_scaf_3906	Mikado_loci	mRNA	34331	37341	18	-	.	ID=BruzV2.3906G14.1;Parent=BruzV2.3906G14;Name=BruzV2.3906G14.1;alias=st_MSTRG.42265.1;primary=True
Bruz_scaf_3906	Mikado_loci	exon	34331	37341	.	-	.	ID=BruzV2.3906G14.1.exon1;Parent=BruzV2.3906G14.1
Bruz_scaf_3906	Mikado_loci	three_prime_UTR	34331	35360	.	-	.	ID=BruzV2.3906G14.1.three_prime_UTR1;Parent=BruzV2.3906G14.1
Bruz_scaf_3906	Mikado_loci	CDS	35361	35681	.	-	0	ID=BruzV2.3906G14.1.CDS1;Parent=BruzV2.3906G14.1
Bruz_scaf_3906	Mikado_loci	five_prime_UTR	35682	37341	.	-	.	ID=BruzV2.3906G14.1.five_prime_UTR1;Parent=BruzV2.3906G14.1
###
Bruz_scaf_39062	Mikado_loci	superlocus	1	1764	.	+	.	ID=Mikado_superlocus:Bruz_scaf_39062+:1-1764;Name=superlocus:Bruz_scaf_39062+:1-1764
Bruz_scaf_39062	Mikado_loci	gene	166	1279	20	+	.	ID=BruzV2.39062G2;Name=BruzV2.39062G2;multiexonic=True;superlocus=Mikado_superlocus:Bruz_scaf_39062+:1-1764
Bruz_scaf_39062	Mikado_loci	mRNA	166	1279	20	+	.	ID=BruzV2.39062G2.1;Parent=BruzV2.39062G2;Name=BruzV2.39062G2.1;alias=v1_Bruz.39062G2.1;alias=Bruz_scaf_39062.g2.t1;canonical_junctions=1,2;canonical_number=2;canonical_proportion=1.0;primary=True
Bruz_scaf_39062	Mikado_loci	exon	166	200	.	+	.	ID=BruzV2.39062G2.1.exon1;Parent=BruzV2.39062G2.1
Bruz_scaf_39062	Mikado_loci	five_prime_UTR	166	188	.	+	.	ID=BruzV2.39062G2.1.five_prime_UTR1;Parent=BruzV2.39062G2.1
Bruz_scaf_39062	Mikado_loci	CDS	189	200	.	+	0	ID=BruzV2.39062G2.1.CDS1;Parent=BruzV2.39062G2.1
Bruz_scaf_39062	Mikado_loci	CDS	324	399	.	+	0	ID=BruzV2.39062G2.1.CDS2;Parent=BruzV2.39062G2.1
Bruz_scaf_39062	Mikado_loci	exon	324	399	.	+	.	ID=BruzV2.39062G2.1.exon2;Parent=BruzV2.39062G2.1
Bruz_scaf_39062	Mikado_loci	CDS	555	880	.	+	2	ID=BruzV2.39062G2.1.CDS3;Parent=BruzV2.39062G2.1
Bruz_scaf_39062	Mikado_loci	exon	555	1279	.	+	.	ID=BruzV2.39062G2.1.exon3;Parent=BruzV2.39062G2.1
Bruz_scaf_39062	Mikado_loci	three_prime_UTR	881	1279	.	+	.	ID=BruzV2.39062G2.1.three_prime_UTR1;Parent=BruzV2.39062G2.1
###
Bruz_scaf_39065	Mikado_loci	superlocus	986	2730	.	-	.	ID=Mikado_superlocus:Bruz_scaf_39065-:986-2730;Name=superlocus:Bruz_scaf_39065-:986-2730
Bruz_scaf_39065	Mikado_loci	gene	986	2730	18	-	.	ID=BruzV2.39065G2;Name=BruzV2.39065G2;multiexonic=False;superlocus=Mikado_superlocus:Bruz_scaf_39065-:986-2730
Bruz_scaf_39065	Mikado_loci	mRNA	986	2730	18	-	.	ID=BruzV2.39065G2.1;Parent=BruzV2.39065G2;Name=BruzV2.39065G2.1;alias=st_MSTRG.42267.1;primary=True
Bruz_scaf_39065	Mikado_loci	exon	986	2730	.	-	.	ID=BruzV2.39065G2.1.exon1;Parent=BruzV2.39065G2.1
Bruz_scaf_39065	Mikado_loci	three_prime_UTR	986	1322	.	-	.	ID=BruzV2.39065G2.1.three_prime_UTR1;Parent=BruzV2.39065G2.1
Bruz_scaf_39065	Mikado_loci	CDS	1323	1856	.	-	0	ID=BruzV2.39065G2.1.CDS1;Parent=BruzV2.39065G2.1
Bruz_scaf_39065	Mikado_loci	five_prime_UTR	1857	2730	.	-	.	ID=BruzV2.39065G2.1.five_prime_UTR1;Parent=BruzV2.39065G2.1
###
Bruz_scaf_39069	Mikado_loci	superlocus	2342	2730	.	-	.	ID=Mikado_superlocus:Bruz_scaf_39069-:2342-2730;Name=superlocus:Bruz_scaf_39069-:2342-2730
Bruz_scaf_39069	Mikado_loci	gene	2342	2730	17	-	.	ID=BruzV2.39069G2;Name=BruzV2.39069G2;multiexonic=False;superlocus=Mikado_superlocus:Bruz_scaf_39069-:2342-2730
Bruz_scaf_39069	Mikado_loci	mRNA	2342	2730	17	-	.	ID=BruzV2.39069G2.1;Parent=BruzV2.39069G2;Name=BruzV2.39069G2.1;alias=st_MSTRG.42270.1;primary=True
Bruz_scaf_39069	Mikado_loci	exon	2342	2730	.	-	.	ID=BruzV2.39069G2.1.exon1;Parent=BruzV2.39069G2.1
Bruz_scaf_39069	Mikado_loci	three_prime_UTR	2342	2343	.	-	.	ID=BruzV2.39069G2.1.three_prime_UTR1;Parent=BruzV2.39069G2.1
Bruz_scaf_39069	Mikado_loci	CDS	2344	2730	.	-	0	ID=BruzV2.39069G2.1.CDS1;Parent=BruzV2.39069G2.1
###
Bruz_scaf_39075	Mikado_loci	superlocus	1	723	.	-	.	ID=Mikado_superlocus:Bruz_scaf_39075-:1-723;Name=superlocus:Bruz_scaf_39075-:1-723
Bruz_scaf_39075	Mikado_loci	gene	1	723	19	-	.	ID=BruzV2.39075G2;Name=BruzV2.39075G2;multiexonic=False;superlocus=Mikado_superlocus:Bruz_scaf_39075-:1-723
Bruz_scaf_39075	Mikado_loci	mRNA	1	723	19	-	.	ID=BruzV2.39075G2.1;Parent=BruzV2.39075G2;Name=BruzV2.39075G2.1;alias=v1_Bruz.39075G2.1;alias=MSTRG.40417.1;primary=True
Bruz_scaf_39075	Mikado_loci	exon	1	723	.	-	.	ID=BruzV2.39075G2.1.exon1;Parent=BruzV2.39075G2.1
Bruz_scaf_39075	Mikado_loci	three_prime_UTR	1	409	.	-	.	ID=BruzV2.39075G2.1.three_prime_UTR1;Parent=BruzV2.39075G2.1
Bruz_scaf_39075	Mikado_loci	CDS	410	721	.	-	0	ID=BruzV2.39075G2.1.CDS1;Parent=BruzV2.39075G2.1
Bruz_scaf_39075	Mikado_loci	five_prime_UTR	722	723	.	-	.	ID=BruzV2.39075G2.1.five_prime_UTR1;Parent=BruzV2.39075G2.1
###
Bruz_scaf_39075	Mikado_loci	superlocus	1371	2041	.	-	.	ID=Mikado_superlocus:Bruz_scaf_39075-:1371-2041;Name=superlocus:Bruz_scaf_39075-:1371-2041
Bruz_scaf_39075	Mikado_loci	gene	1371	2041	17	-	.	ID=BruzV2.39075G4;Name=BruzV2.39075G4;multiexonic=False;superlocus=Mikado_superlocus:Bruz_scaf_39075-:1371-2041
Bruz_scaf_39075	Mikado_loci	mRNA	1371	2041	17	-	.	ID=BruzV2.39075G4.1;Parent=BruzV2.39075G4;Name=BruzV2.39075G4.1;alias=st_MSTRG.42273.1;primary=True
Bruz_scaf_39075	Mikado_loci	exon	1371	2041	.	-	.	ID=BruzV2.39075G4.1.exon1;Parent=BruzV2.39075G4.1
Bruz_scaf_39075	Mikado_loci	three_prime_UTR	1371	1573	.	-	.	ID=BruzV2.39075G4.1.three_prime_UTR1;Parent=BruzV2.39075G4.1
Bruz_scaf_39075	Mikado_loci	CDS	1574	2041	.	-	0	ID=BruzV2.39075G4.1.CDS1;Parent=BruzV2.39075G4.1
###
Bruz_scaf_39079	Mikado_loci	superlocus	1	1895	.	-	.	ID=Mikado_superlocus:Bruz_scaf_39079-:1-1895;Name=superlocus:Bruz_scaf_39079-:1-1895
Bruz_scaf_39079	Mikado_loci	gene	1	1895	19	-	.	ID=BruzV2.39079G2;Name=BruzV2.39079G2;multiexonic=True;superlocus=Mikado_superlocus:Bruz_scaf_39079-:1-1895
Bruz_scaf_39079	Mikado_loci	mRNA	1	1895	19	-	.	ID=BruzV2.39079G2.1;Parent=BruzV2.39079G2;Name=BruzV2.39079G2.1;alias=v1_Bruz.39079G2.1;alias=Bruz_scaf_39079.g3.t1;canonical_junctions=1;canonical_number=1;canonical_proportion=1.0;primary=True
Bruz_scaf_39079	Mikado_loci	exon	1	397	.	-	.	ID=BruzV2.39079G2.1.exon1;Parent=BruzV2.39079G2.1
Bruz_scaf_39079	Mikado_loci	three_prime_UTR	1	250	.	-	.	ID=BruzV2.39079G2.1.three_prime_UTR1;Parent=BruzV2.39079G2.1
Bruz_scaf_39079	Mikado_loci	CDS	251	397	.	-	0	ID=BruzV2.39079G2.1.CDS1;Parent=BruzV2.39079G2.1
Bruz_scaf_39079	Mikado_loci	CDS	870	1871	.	-	0	ID=BruzV2.39079G2.1.CDS2;Parent=BruzV2.39079G2.1
Bruz_scaf_39079	Mikado_loci	exon	870	1895	.	-	.	ID=BruzV2.39079G2.1.exon2;Parent=BruzV2.39079G2.1
Bruz_scaf_39079	Mikado_loci	five_prime_UTR	1872	1895	.	-	.	ID=BruzV2.39079G2.1.five_prime_UTR1;Parent=BruzV2.39079G2.1
###
Bruz_scaf_3908	Mikado_loci	superlocus	8286	15505	.	+	.	ID=Mikado_superlocus:Bruz_scaf_3908+:8286-15505;Name=superlocus:Bruz_scaf_3908+:8286-15505
Bruz_scaf_3908	Mikado_loci	gene	8286	10161	19	+	.	ID=BruzV2.3908G2;Name=BruzV2.3908G2;multiexonic=False;superlocus=Mikado_superlocus:Bruz_scaf_3908+:8286-15505
Bruz_scaf_3908	Mikado_loci	mRNA	8286	10161	19	+	.	ID=BruzV2.3908G2.1;Parent=BruzV2.3908G2;Name=BruzV2.3908G2.1;alias=v1_Bruz.3908G2.1;alias=Bruz_scaf_3908.g108.t1;primary=True
Bruz_scaf_3908	Mikado_loci	exon	8286	10161	.	+	.	ID=BruzV2.3908G2.1.exon1;Parent=BruzV2.3908G2.1
Bruz_scaf_3908	Mikado_loci	five_prime_UTR	8286	8632	.	+	.	ID=BruzV2.3908G2.1.five_prime_UTR1;Parent=BruzV2.3908G2.1
Bruz_scaf_3908	Mikado_loci	CDS	8633	10006	.	+	0	ID=BruzV2.3908G2.1.CDS1;Parent=BruzV2.3908G2.1
Bruz_scaf_3908	Mikado_loci	three_prime_UTR	10007	10161	.	+	.	ID=BruzV2.3908G2.1.three_prime_UTR1;Parent=BruzV2.3908G2.1
###
Bruz_scaf_3908	Mikado_loci	superlocus	16573	17543	.	+	.	ID=Mikado_superlocus:Bruz_scaf_3908+:16573-17543;Name=superlocus:Bruz_scaf_3908+:16573-17543
Bruz_scaf_3908	Mikado_loci	gene	16573	17543	19	+	.	ID=BruzV2.3908G4;Name=BruzV2.3908G4;multiexonic=False;superlocus=Mikado_superlocus:Bruz_scaf_3908+:16573-17543
Bruz_scaf_3908	Mikado_loci	mRNA	16573	17543	19	+	.	ID=BruzV2.3908G4.1;Parent=BruzV2.3908G4;Name=BruzV2.3908G4.1;alias=v1_Bruz.3908G4.1;alias=MSTRG.40423.1;primary=True
Bruz_scaf_3908	Mikado_loci	exon	16573	17543	.	+	.	ID=BruzV2.3908G4.1.exon1;Parent=BruzV2.3908G4.1
Bruz_scaf_3908	Mikado_loci	five_prime_UTR	16573	16837	.	+	.	ID=BruzV2.3908G4.1.five_prime_UTR1;Parent=BruzV2.3908G4.1
Bruz_scaf_3908	Mikado_loci	CDS	16838	17542	.	+	0	ID=BruzV2.3908G4.1.CDS1;Parent=BruzV2.3908G4.1
Bruz_scaf_3908	Mikado_loci	three_prime_UTR	17543	17543	.	+	.	ID=BruzV2.3908G4.1.three_prime_UTR1;Parent=BruzV2.3908G4.1
###
Bruz_scaf_3908	Mikado_loci	superlocus	22170	25053	.	+	.	ID=Mikado_superlocus:Bruz_scaf_3908+:22170-25053;Name=superlocus:Bruz_scaf_3908+:22170-25053
Bruz_scaf_3908	Mikado_loci	gene	22296	24974	19	+	.	ID=BruzV2.3908G6;Name=BruzV2.3908G6;multiexonic=True;superlocus=Mikado_superlocus:Bruz_scaf_3908+:22170-25053
Bruz_scaf_3908	Mikado_loci	mRNA	22296	24974	19	+	.	ID=BruzV2.3908G6.1;Parent=BruzV2.3908G6;Name=BruzV2.3908G6.1;alias=v1_Bruz.3908G6.1;alias=Bruz_scaf_3908.g109.t1;canonical_junctions=1;canonical_number=1;canonical_proportion=1.0;primary=True
Bruz_scaf_3908	Mikado_loci	exon	22296	22773	.	+	.	ID=BruzV2.3908G6.1.exon1;Parent=BruzV2.3908G6.1
Bruz_scaf_3908	Mikado_loci	five_prime_UTR	22296	22296	.	+	.	ID=BruzV2.3908G6.1.five_prime_UTR1;Parent=BruzV2.3908G6.1
Bruz_scaf_3908	Mikado_loci	CDS	22297	22773	.	+	0	ID=BruzV2.3908G6.1.CDS1;Parent=BruzV2.3908G6.1
Bruz_scaf_3908	Mikado_loci	CDS	24702	24788	.	+	0	ID=BruzV2.3908G6.1.CDS2;Parent=BruzV2.3908G6.1
Bruz_scaf_3908	Mikado_loci	exon	24702	24974	.	+	.	ID=BruzV2.3908G6.1.exon2;Parent=BruzV2.3908G6.1
Bruz_scaf_3908	Mikado_loci	three_prime_UTR	24789	24974	.	+	.	ID=BruzV2.3908G6.1.three_prime_UTR1;Parent=BruzV2.3908G6.1
###
Bruz_scaf_3908	Mikado_loci	superlocus	27936	30189	.	+	.	ID=Mikado_superlocus:Bruz_scaf_3908+:27936-30189;Name=superlocus:Bruz_scaf_3908+:27936-30189
Bruz_scaf_3908	Mikado_loci	gene	27936	30189	20	+	.	ID=BruzV2.3908G8;Name=BruzV2.3908G8;multiexonic=True;superlocus=Mikado_superlocus:Bruz_scaf_3908+:27936-30189
Bruz_scaf_3908	Mikado_loci	mRNA	27936	30189	20	+	.	ID=BruzV2.3908G8.1;Parent=BruzV2.3908G8;Name=BruzV2.3908G8.1;alias=v1_Bruz.3908G8.1;alias=Bruz_scaf_3908.g110.t1;canonical_junctions=1,2,3;canonical_number=3;canonical_proportion=1.0;primary=True
Bruz_scaf_3908	Mikado_loci	exon	27936	29184	.	+	.	ID=BruzV2.3908G8.1.exon1;Parent=BruzV2.3908G8.1
Bruz_scaf_3908	Mikado_loci	five_prime_UTR	27936	28306	.	+	.	ID=BruzV2.3908G8.1.five_prime_UTR1;Parent=BruzV2.3908G8.1
Bruz_scaf_3908	Mikado_loci	CDS	28307	29184	.	+	0	ID=BruzV2.3908G8.1.CDS1;Parent=BruzV2.3908G8.1
Bruz_scaf_3908	Mikado_loci	CDS	29257	29383	.	+	1	ID=BruzV2.3908G8.1.CDS2;Parent=BruzV2.3908G8.1
Bruz_scaf_3908	Mikado_loci	exon	29257	29383	.	+	.	ID=BruzV2.3908G8.1.exon2;Parent=BruzV2.3908G8.1
Bruz_scaf_3908	Mikado_loci	CDS	29535	29636	.	+	0	ID=BruzV2.3908G8.1.CDS3;Parent=BruzV2.3908G8.1
Bruz_scaf_3908	Mikado_loci	exon	29535	29636	.	+	.	ID=BruzV2.3908G8.1.exon3;Parent=BruzV2.3908G8.1
Bruz_scaf_3908	Mikado_loci	CDS	29921	29980	.	+	0	ID=BruzV2.3908G8.1.CDS4;Parent=BruzV2.3908G8.1
Bruz_scaf_3908	Mikado_loci	exon	29921	30189	.	+	.	ID=BruzV2.3908G8.1.exon4;Parent=BruzV2.3908G8.1
Bruz_scaf_3908	Mikado_loci	three_prime_UTR	29981	30189	.	+	.	ID=BruzV2.3908G8.1.three_prime_UTR1;Parent=BruzV2.3908G8.1
###
Bruz_scaf_3908	Mikado_loci	superlocus	31350	36088	.	+	.	ID=Mikado_superlocus:Bruz_scaf_3908+:31350-36088;Name=superlocus:Bruz_scaf_3908+:31350-36088
Bruz_scaf_3908	Mikado_loci	gene	32556	35971	20	+	.	ID=BruzV2.3908G10;Name=BruzV2.3908G10;multiexonic=True;superlocus=Mikado_superlocus:Bruz_scaf_3908+:31350-36088
Bruz_scaf_3908	Mikado_loci	mRNA	32556	35971	20	+	.	ID=BruzV2.3908G10.1;Parent=BruzV2.3908G10;Name=BruzV2.3908G10.1;alias=v1_Bruz.3908G10.1;alias=Bruz_scaf_3908.g111.t1;canonical_junctions=1,2,3,4;canonical_number=4;canonical_proportion=1.0;primary=True
Bruz_scaf_3908	Mikado_loci	exon	32556	32927	.	+	.	ID=BruzV2.3908G10.1.exon1;Parent=BruzV2.3908G10.1
Bruz_scaf_3908	Mikado_loci	five_prime_UTR	32556	32723	.	+	.	ID=BruzV2.3908G10.1.five_prime_UTR1;Parent=BruzV2.3908G10.1
Bruz_scaf_3908	Mikado_loci	CDS	32724	32927	.	+	0	ID=BruzV2.3908G10.1.CDS1;Parent=BruzV2.3908G10.1
Bruz_scaf_3908	Mikado_loci	CDS	33059	33184	.	+	0	ID=BruzV2.3908G10.1.CDS2;Parent=BruzV2.3908G10.1
Bruz_scaf_3908	Mikado_loci	exon	33059	33184	.	+	.	ID=BruzV2.3908G10.1.exon2;Parent=BruzV2.3908G10.1
Bruz_scaf_3908	Mikado_loci	CDS	33546	33860	.	+	0	ID=BruzV2.3908G10.1.CDS3;Parent=BruzV2.3908G10.1
Bruz_scaf_3908	Mikado_loci	exon	33546	33860	.	+	.	ID=BruzV2.3908G10.1.exon3;Parent=BruzV2.3908G10.1
Bruz_scaf_3908	Mikado_loci	CDS	34458	34586	.	+	0	ID=BruzV2.3908G10.1.CDS4;Parent=BruzV2.3908G10.1
Bruz_scaf_3908	Mikado_loci	exon	34458	34586	.	+	.	ID=BruzV2.3908G10.1.exon4;Parent=BruzV2.3908G10.1
Bruz_scaf_3908	Mikado_loci	CDS	34938	35333	.	+	0	ID=BruzV2.3908G10.1.CDS5;Parent=BruzV2.3908G10.1
Bruz_scaf_3908	Mikado_loci	exon	34938	35971	.	+	.	ID=BruzV2.3908G10.1.exon5;Parent=BruzV2.3908G10.1
Bruz_scaf_3908	Mikado_loci	three_prime_UTR	35334	35971	.	+	.	ID=BruzV2.3908G10.1.three_prime_UTR1;Parent=BruzV2.3908G10.1
###
Bruz_scaf_3908	Mikado_loci	superlocus	39676	40255	.	+	.	ID=Mikado_superlocus:Bruz_scaf_3908+:39676-40255;Name=superlocus:Bruz_scaf_3908+:39676-40255
Bruz_scaf_3908	Mikado_loci	gene	39676	40240	20	+	.	ID=BruzV2.3908G12;Name=BruzV2.3908G12;multiexonic=True;superlocus=Mikado_superlocus:Bruz_scaf_3908+:39676-40255
Bruz_scaf_3908	Mikado_loci	mRNA	39676	40240	20	+	.	ID=BruzV2.3908G12.1;Parent=BruzV2.3908G12;Name=BruzV2.3908G12.1;alias=v1_Bruz.3908G14.1;alias=Bruz_scaf_3908.g113.t1;canonical_junctions=1;canonical_number=1;canonical_proportion=1.0;primary=True
Bruz_scaf_3908	Mikado_loci	exon	39676	39831	.	+	.	ID=BruzV2.3908G12.1.exon1;Parent=BruzV2.3908G12.1
Bruz_scaf_3908	Mikado_loci	five_prime_UTR	39676	39677	.	+	.	ID=BruzV2.3908G12.1.five_prime_UTR1;Parent=BruzV2.3908G12.1
Bruz_scaf_3908	Mikado_loci	CDS	39678	39831	.	+	0	ID=BruzV2.3908G12.1.CDS1;Parent=BruzV2.3908G12.1
Bruz_scaf_3908	Mikado_loci	CDS	39927	40105	.	+	2	ID=BruzV2.3908G12.1.CDS2;Parent=BruzV2.3908G12.1
Bruz_scaf_3908	Mikado_loci	exon	39927	40240	.	+	.	ID=BruzV2.3908G12.1.exon2;Parent=BruzV2.3908G12.1
Bruz_scaf_3908	Mikado_loci	three_prime_UTR	40106	40240	.	+	.	ID=BruzV2.3908G12.1.three_prime_UTR1;Parent=BruzV2.3908G12.1
###
Bruz_scaf_39089	Mikado_loci	superlocus	1727	2455	.	-	.	ID=Mikado_superlocus:Bruz_scaf_39089-:1727-2455;Name=superlocus:Bruz_scaf_39089-:1727-2455
Bruz_scaf_39089	Mikado_loci	gene	1727	2455	20	-	.	ID=BruzV2.39089G2;Name=BruzV2.39089G2;multiexonic=True;superlocus=Mikado_superlocus:Bruz_scaf_39089-:1727-2455
Bruz_scaf_39089	Mikado_loci	mRNA	1727	2455	20	-	.	ID=BruzV2.39089G2.1;Parent=BruzV2.39089G2;Name=BruzV2.39089G2.1;alias=v1_Bruz.39089G2.1;alias=Bruz_scaf_39089.g5.t1;canonical_junctions=1,2;canonical_number=2;canonical_proportion=1.0;primary=True
Bruz_scaf_39089	Mikado_loci	exon	1727	1923	.	-	.	ID=BruzV2.39089G2.1.exon1;Parent=BruzV2.39089G2.1
Bruz_scaf_39089	Mikado_loci	three_prime_UTR	1727	1749	.	-	.	ID=BruzV2.39089G2.1.three_prime_UTR1;Parent=BruzV2.39089G2.1
Bruz_scaf_39089	Mikado_loci	CDS	1750	1923	.	-	0	ID=BruzV2.39089G2.1.CDS1;Parent=BruzV2.39089G2.1
Bruz_scaf_39089	Mikado_loci	CDS	2033	2155	.	-	0	ID=BruzV2.39089G2.1.CDS2;Parent=BruzV2.39089G2.1
Bruz_scaf_39089	Mikado_loci	exon	2033	2155	.	-	.	ID=BruzV2.39089G2.1.exon2;Parent=BruzV2.39089G2.1
Bruz_scaf_39089	Mikado_loci	CDS	2218	2454	.	-	0	ID=BruzV2.39089G2.1.CDS3;Parent=BruzV2.39089G2.1
Bruz_scaf_39089	Mikado_loci	exon	2218	2455	.	-	.	ID=BruzV2.39089G2.1.exon3;Parent=BruzV2.39089G2.1
Bruz_scaf_39089	Mikado_loci	five_prime_UTR	2455	2455	.	-	.	ID=BruzV2.39089G2.1.five_prime_UTR1;Parent=BruzV2.39089G2.1
###
Bruz_scaf_3909	Mikado_loci	superlocus	11076	14177	.	+	.	ID=Mikado_superlocus:Bruz_scaf_3909+:11076-14177;Name=superlocus:Bruz_scaf_3909+:11076-14177
Bruz_scaf_3909	Mikado_loci	gene	11076	13930	19	+	.	ID=BruzV2.3909G2;Name=BruzV2.3909G2;multiexonic=True;superlocus=Mikado_superlocus:Bruz_scaf_3909+:11076-14177
Bruz_scaf_3909	Mikado_loci	mRNA	11076	13930	19	+	.	ID=BruzV2.3909G2.1;Parent=BruzV2.3909G2;Name=BruzV2.3909G2.1;alias=v1_Bruz.3909G6.1;alias=Bruz_scaf_3909.g115.t1;canonical_junctions=1,2,3;canonical_number=3;canonical_proportion=1.0;primary=True
Bruz_scaf_3909	Mikado_loci	exon	11076	11478	.	+	.	ID=BruzV2.3909G2.1.exon1;Parent=BruzV2.3909G2.1
Bruz_scaf_3909	Mikado_loci	five_prime_UTR	11076	11372	.	+	.	ID=BruzV2.3909G2.1.five_prime_UTR1;Parent=BruzV2.3909G2.1
Bruz_scaf_3909	Mikado_loci	CDS	11373	11478	.	+	0	ID=BruzV2.3909G2.1.CDS1;Parent=BruzV2.3909G2.1
Bruz_scaf_3909	Mikado_loci	CDS	12505	12701	.	+	2	ID=BruzV2.3909G2.1.CDS2;Parent=BruzV2.3909G2.1
Bruz_scaf_3909	Mikado_loci	exon	12505	12701	.	+	.	ID=BruzV2.3909G2.1.exon2;Parent=BruzV2.3909G2.1
Bruz_scaf_3909	Mikado_loci	CDS	12872	13061	.	+	0	ID=BruzV2.3909G2.1.CDS3;Parent=BruzV2.3909G2.1
Bruz_scaf_3909	Mikado_loci	exon	12872	13061	.	+	.	ID=BruzV2.3909G2.1.exon3;Parent=BruzV2.3909G2.1
Bruz_scaf_3909	Mikado_loci	CDS	13812	13837	.	+	2	ID=BruzV2.3909G2.1.CDS4;Parent=BruzV2.3909G2.1
Bruz_scaf_3909	Mikado_loci	exon	13812	13930	.	+	.	ID=BruzV2.3909G2.1.exon4;Parent=BruzV2.3909G2.1
Bruz_scaf_3909	Mikado_loci	three_prime_UTR	13838	13930	.	+	.	ID=BruzV2.3909G2.1.three_prime_UTR1;Parent=BruzV2.3909G2.1
###
Bruz_scaf_3909	Mikado_loci	superlocus	4831	8172	.	-	.	ID=Mikado_superlocus:Bruz_scaf_3909-:4831-8172;Name=superlocus:Bruz_scaf_3909-:4831-8172
Bruz_scaf_3909	Mikado_loci	gene	4967	8125	22	-	.	ID=BruzV2.3909G4;Name=BruzV2.3909G4;multiexonic=True;superlocus=Mikado_superlocus:Bruz_scaf_3909-:4831-8172
Bruz_scaf_3909	Mikado_loci	mRNA	4967	8125	22	-	.	ID=BruzV2.3909G4.1;Parent=BruzV2.3909G4;Name=BruzV2.3909G4.1;alias=v1_Bruz.3909G4.1;alias=Bruz_scaf_3909.g114.t1;canonical_junctions=1,2;canonical_number=2;canonical_proportion=1.0;primary=True
Bruz_scaf_3909	Mikado_loci	exon	4967	5687	.	-	.	ID=BruzV2.3909G4.1.exon1;Parent=BruzV2.3909G4.1
Bruz_scaf_3909	Mikado_loci	three_prime_UTR	4967	5285	.	-	.	ID=BruzV2.3909G4.1.three_prime_UTR1;Parent=BruzV2.3909G4.1
Bruz_scaf_3909	Mikado_loci	CDS	5286	5687	.	-	0	ID=BruzV2.3909G4.1.CDS1;Parent=BruzV2.3909G4.1
Bruz_scaf_3909	Mikado_loci	CDS	5777	5878	.	-	0	ID=BruzV2.3909G4.1.CDS2;Parent=BruzV2.3909G4.1
Bruz_scaf_3909	Mikado_loci	exon	5777	5878	.	-	.	ID=BruzV2.3909G4.1.exon2;Parent=BruzV2.3909G4.1
Bruz_scaf_3909	Mikado_loci	CDS	7897	8052	.	-	0	ID=BruzV2.3909G4.1.CDS3;Parent=BruzV2.3909G4.1
Bruz_scaf_3909	Mikado_loci	exon	7897	8125	.	-	.	ID=BruzV2.3909G4.1.exon3;Parent=BruzV2.3909G4.1
Bruz_scaf_3909	Mikado_loci	five_prime_UTR	8053	8125	.	-	.	ID=BruzV2.3909G4.1.five_prime_UTR1;Parent=BruzV2.3909G4.1
###
Bruz_scaf_3909	Mikado_loci	superlocus	15472	18715	.	-	.	ID=Mikado_superlocus:Bruz_scaf_3909-:15472-18715;Name=superlocus:Bruz_scaf_3909-:15472-18715
Bruz_scaf_3909	Mikado_loci	gene	15472	18715	20	-	.	ID=BruzV2.3909G6;Name=BruzV2.3909G6;multiexonic=True;superlocus=Mikado_superlocus:Bruz_scaf_3909-:15472-18715
Bruz_scaf_3909	Mikado_loci	mRNA	15472	18715	20	-	.	ID=BruzV2.3909G6.1;Parent=BruzV2.3909G6;Name=BruzV2.3909G6.1;alias=v1_Bruz.3909G8.1;alias=Bruz_scaf_3909.g116.t1;canonical_junctions=1,2,3,4,5,6,7,8,9;canonical_number=9;canonical_proportion=1.0;primary=True
Bruz_scaf_3909	Mikado_loci	exon	15472	15920	.	-	.	ID=BruzV2.3909G6.1.exon1;Parent=BruzV2.3909G6.1
Bruz_scaf_3909	Mikado_loci	three_prime_UTR	15472	15730	.	-	.	ID=BruzV2.3909G6.1.three_prime_UTR1;Parent=BruzV2.3909G6.1
Bruz_scaf_3909	Mikado_loci	CDS	15731	15920	.	-	1	ID=BruzV2.3909G6.1.CDS1;Parent=BruzV2.3909G6.1
Bruz_scaf_3909	Mikado_loci	CDS	16014	16102	.	-	0	ID=BruzV2.3909G6.1.CDS2;Parent=BruzV2.3909G6.1
Bruz_scaf_3909	Mikado_loci	exon	16014	16102	.	-	.	ID=BruzV2.3909G6.1.exon2;Parent=BruzV2.3909G6.1
Bruz_scaf_3909	Mikado_loci	CDS	16166	16360	.	-	0	ID=BruzV2.3909G6.1.CDS3;Parent=BruzV2.3909G6.1
Bruz_scaf_3909	Mikado_loci	exon	16166	16360	.	-	.	ID=BruzV2.3909G6.1.exon3;Parent=BruzV2.3909G6.1
Bruz_scaf_3909	Mikado_loci	CDS	16914	17075	.	-	0	ID=BruzV2.3909G6.1.CDS4;Parent=BruzV2.3909G6.1
Bruz_scaf_3909	Mikado_loci	exon	16914	17075	.	-	.	ID=BruzV2.3909G6.1.exon4;Parent=BruzV2.3909G6.1
Bruz_scaf_3909	Mikado_loci	CDS	17161	17233	.	-	1	ID=BruzV2.3909G6.1.CDS5;Parent=BruzV2.3909G6.1
Bruz_scaf_3909	Mikado_loci	exon	17161	17233	.	-	.	ID=BruzV2.3909G6.1.exon5;Parent=BruzV2.3909G6.1
Bruz_scaf_3909	Mikado_loci	CDS	17477	17544	.	-	0	ID=BruzV2.3909G6.1.CDS6;Parent=BruzV2.3909G6.1
Bruz_scaf_3909	Mikado_loci	exon	17477	17544	.	-	.	ID=BruzV2.3909G6.1.exon6;Parent=BruzV2.3909G6.1
Bruz_scaf_3909	Mikado_loci	CDS	17631	17678	.	-	0	ID=BruzV2.3909G6.1.CDS7;Parent=BruzV2.3909G6.1
Bruz_scaf_3909	Mikado_loci	exon	17631	17678	.	-	.	ID=BruzV2.3909G6.1.exon7;Parent=BruzV2.3909G6.1
Bruz_scaf_3909	Mikado_loci	CDS	17778	17843	.	-	0	ID=BruzV2.3909G6.1.CDS8;Parent=BruzV2.3909G6.1
Bruz_scaf_3909	Mikado_loci	exon	17778	17843	.	-	.	ID=BruzV2.3909G6.1.exon8;Parent=BruzV2.3909G6.1
Bruz_scaf_3909	Mikado_loci	CDS	17942	18012	.	-	2	ID=BruzV2.3909G6.1.CDS9;Parent=BruzV2.3909G6.1
Bruz_scaf_3909	Mikado_loci	exon	17942	18012	.	-	.	ID=BruzV2.3909G6.1.exon9;Parent=BruzV2.3909G6.1
Bruz_scaf_3909	Mikado_loci	CDS	18355	18421	.	-	0	ID=BruzV2.3909G6.1.CDS10;Parent=BruzV2.3909G6.1
Bruz_scaf_3909	Mikado_loci	exon	18355	18715	.	-	.	ID=BruzV2.3909G6.1.exon10;Parent=BruzV2.3909G6.1
Bruz_scaf_3909	Mikado_loci	five_prime_UTR	18422	18715	.	-	.	ID=BruzV2.3909G6.1.five_prime_UTR1;Parent=BruzV2.3909G6.1
###
Bruz_scaf_3909	Mikado_loci	superlocus	38940	39395	.	+	.	ID=Mikado_superlocus:Bruz_scaf_3909+:38940-39395;Name=superlocus:Bruz_scaf_3909+:38940-39395
Bruz_scaf_3909	Mikado_loci	gene	38940	39395	18	+	.	ID=BruzV2.3909G8;Name=BruzV2.3909G8;multiexonic=False;superlocus=Mikado_superlocus:Bruz_scaf_3909+:38940-39395
Bruz_scaf_3909	Mikado_loci	mRNA	38940	39395	18	+	.	ID=BruzV2.3909G8.1;Parent=BruzV2.3909G8;Name=BruzV2.3909G8.1;alias=st_MSTRG.42291.1;primary=True
Bruz_scaf_3909	Mikado_loci	exon	38940	39395	.	+	.	ID=BruzV2.3909G8.1.exon1;Parent=BruzV2.3909G8.1
Bruz_scaf_3909	Mikado_loci	five_prime_UTR	38940	38941	.	+	.	ID=BruzV2.3909G8.1.five_prime_UTR1;Parent=BruzV2.3909G8.1
Bruz_scaf_3909	Mikado_loci	CDS	38942	39295	.	+	0	ID=BruzV2.3909G8.1.CDS1;Parent=BruzV2.3909G8.1
Bruz_scaf_3909	Mikado_loci	three_prime_UTR	39296	39395	.	+	.	ID=BruzV2.3909G8.1.three_prime_UTR1;Parent=BruzV2.3909G8.1
###
Bruz_scaf_39091	Mikado_loci	superlocus	1	2559	.	+	.	ID=Mikado_superlocus:Bruz_scaf_39091+:1-2559;Name=superlocus:Bruz_scaf_39091+:1-2559
Bruz_scaf_39091	Mikado_loci	gene	346	2550	21	+	.	ID=BruzV2.39091G2;Name=BruzV2.39091G2;multiexonic=True;superlocus=Mikado_superlocus:Bruz_scaf_39091+:1-2559
Bruz_scaf_39091	Mikado_loci	mRNA	346	2550	21	+	.	ID=BruzV2.39091G2.1;Parent=BruzV2.39091G2;Name=BruzV2.39091G2.1;alias=v1_Bruz.39091G2.1;alias=Bruz_scaf_39091.g6.t1;canonical_junctions=1,2,3;canonical_number=3;canonical_proportion=1.0;primary=True
Bruz_scaf_39091	Mikado_loci	exon	346	458	.	+	.	ID=BruzV2.39091G2.1.exon1;Parent=BruzV2.39091G2.1
Bruz_scaf_39091	Mikado_loci	five_prime_UTR	346	458	.	+	.	ID=BruzV2.39091G2.1.five_prime_UTR1;Parent=BruzV2.39091G2.1
Bruz_scaf_39091	Mikado_loci	exon	1466	1798	.	+	.	ID=BruzV2.39091G2.1.exon2;Parent=BruzV2.39091G2.1
Bruz_scaf_39091	Mikado_loci	five_prime_UTR	1466	1506	.	+	.	ID=BruzV2.39091G2.1.five_prime_UTR2;Parent=BruzV2.39091G2.1
Bruz_scaf_39091	Mikado_loci	CDS	1507	1798	.	+	0	ID=BruzV2.39091G2.1.CDS1;Parent=BruzV2.39091G2.1
Bruz_scaf_39091	Mikado_loci	CDS	1903	1979	.	+	2	ID=BruzV2.39091G2.1.CDS2;Parent=BruzV2.39091G2.1
Bruz_scaf_39091	Mikado_loci	exon	1903	1979	.	+	.	ID=BruzV2.39091G2.1.exon3;Parent=BruzV2.39091G2.1
Bruz_scaf_39091	Mikado_loci	CDS	2088	2360	.	+	0	ID=BruzV2.39091G2.1.CDS3;Parent=BruzV2.39091G2.1
Bruz_scaf_39091	Mikado_loci	exon	2088	2550	.	+	.	ID=BruzV2.39091G2.1.exon4;Parent=BruzV2.39091G2.1
Bruz_scaf_39091	Mikado_loci	three_prime_UTR	2361	2550	.	+	.	ID=BruzV2.39091G2.1.three_prime_UTR1;Parent=BruzV2.39091G2.1
###
Bruz_scaf_39097	Mikado_loci	superlocus	1	2167	.	+	.	ID=Mikado_superlocus:Bruz_scaf_39097+:1-2167;Name=superlocus:Bruz_scaf_39097+:1-2167
Bruz_scaf_39097	Mikado_loci	gene	1	2167	18	+	.	ID=BruzV2.39097G2;Name=BruzV2.39097G2;multiexonic=False;superlocus=Mikado_superlocus:Bruz_scaf_39097+:1-2167
Bruz_scaf_39097	Mikado_loci	mRNA	1	2167	18	+	.	ID=BruzV2.39097G2.1;Parent=BruzV2.39097G2;Name=BruzV2.39097G2.1;alias=st_MSTRG.42294.1;primary=True
Bruz_scaf_39097	Mikado_loci	exon	1	2167	.	+	.	ID=BruzV2.39097G2.1.exon1;Parent=BruzV2.39097G2.1
Bruz_scaf_39097	Mikado_loci	five_prime_UTR	1	1370	.	+	.	ID=BruzV2.39097G2.1.five_prime_UTR1;Parent=BruzV2.39097G2.1
Bruz_scaf_39097	Mikado_loci	CDS	1371	1688	.	+	0	ID=BruzV2.39097G2.1.CDS1;Parent=BruzV2.39097G2.1
Bruz_scaf_39097	Mikado_loci	three_prime_UTR	1689	2167	.	+	.	ID=BruzV2.39097G2.1.three_prime_UTR1;Parent=BruzV2.39097G2.1
###
Bruz_scaf_39098	Mikado_loci	superlocus	1170	1885	.	+	.	ID=Mikado_superlocus:Bruz_scaf_39098+:1170-1885;Name=superlocus:Bruz_scaf_39098+:1170-1885
Bruz_scaf_39098	Mikado_loci	gene	1439	1885	19	+	.	ID=BruzV2.39098G2;Name=BruzV2.39098G2;multiexonic=False;superlocus=Mikado_superlocus:Bruz_scaf_39098+:1170-1885
Bruz_scaf_39098	Mikado_loci	mRNA	1439	1885	19	+	.	ID=BruzV2.39098G2.1;Parent=BruzV2.39098G2;Name=BruzV2.39098G2.1;alias=v1_Bruz.39098G2.1;alias=MSTRG.40441.1;primary=True
Bruz_scaf_39098	Mikado_loci	exon	1439	1885	.	+	.	ID=BruzV2.39098G2.1.exon1;Parent=BruzV2.39098G2.1
Bruz_scaf_39098	Mikado_loci	five_prime_UTR	1439	1463	.	+	.	ID=BruzV2.39098G2.1.five_prime_UTR1;Parent=BruzV2.39098G2.1
Bruz_scaf_39098	Mikado_loci	CDS	1464	1883	.	+	0	ID=BruzV2.39098G2.1.CDS1;Parent=BruzV2.39098G2.1
Bruz_scaf_39098	Mikado_loci	three_prime_UTR	1884	1885	.	+	.	ID=BruzV2.39098G2.1.three_prime_UTR1;Parent=BruzV2.39098G2.1
###
Bruz_scaf_391	Mikado_loci	superlocus	29716	31401	.	+	.	ID=Mikado_superlocus:Bruz_scaf_391+:29716-31401;Name=superlocus:Bruz_scaf_391+:29716-31401
Bruz_scaf_391	Mikado_loci	gene	29716	31401	19	+	.	ID=BruzV2.391G2;Name=BruzV2.391G2;multiexonic=True;superlocus=Mikado_superlocus:Bruz_scaf_391+:29716-31401
Bruz_scaf_391	Mikado_loci	mRNA	29716	31401	19	+	.	ID=BruzV2.391G2.1;Parent=BruzV2.391G2;Name=BruzV2.391G2.1;alias=v1_Bruz.391G2.1;alias=Bruz_scaf_391.g25.t1;canonical_junctions=1;canonical_number=1;canonical_proportion=1.0;primary=True
Bruz_scaf_391	Mikado_loci	exon	29716	30601	.	+	.	ID=BruzV2.391G2.1.exon1;Parent=BruzV2.391G2.1
Bruz_scaf_391	Mikado_loci	five_prime_UTR	29716	30205	.	+	.	ID=BruzV2.391G2.1.five_prime_UTR1;Parent=BruzV2.391G2.1
Bruz_scaf_391	Mikado_loci	CDS	30206	30601	.	+	0	ID=BruzV2.391G2.1.CDS1;Parent=BruzV2.391G2.1
Bruz_scaf_391	Mikado_loci	CDS	31001	31057	.	+	0	ID=BruzV2.391G2.1.CDS2;Parent=BruzV2.391G2.1
Bruz_scaf_391	Mikado_loci	exon	31001	31401	.	+	.	ID=BruzV2.391G2.1.exon2;Parent=BruzV2.391G2.1
Bruz_scaf_391	Mikado_loci	three_prime_UTR	31058	31401	.	+	.	ID=BruzV2.391G2.1.three_prime_UTR1;Parent=BruzV2.391G2.1
###
Bruz_scaf_391	Mikado_loci	superlocus	53172	56885	.	-	.	ID=Mikado_superlocus:Bruz_scaf_391-:53172-56885;Name=superlocus:Bruz_scaf_391-:53172-56885
Bruz_scaf_391	Mikado_loci	gene	53177	56885	20	-	.	ID=BruzV2.391G4;Name=BruzV2.391G4;multiexonic=True;superlocus=Mikado_superlocus:Bruz_scaf_391-:53172-56885
Bruz_scaf_391	Mikado_loci	mRNA	53177	56885	20	-	.	ID=BruzV2.391G4.1;Parent=BruzV2.391G4;Name=BruzV2.391G4.1;alias=v1_Bruz.391G4.1;alias=Bruz_scaf_391.g26.t1;canonical_junctions=1,2,3,4,5;canonical_number=5;canonical_proportion=1.0;primary=True
Bruz_scaf_391	Mikado_loci	exon	53177	54026	.	-	.	ID=BruzV2.391G4.1.exon1;Parent=BruzV2.391G4.1
Bruz_scaf_391	Mikado_loci	three_prime_UTR	53177	53801	.	-	.	ID=BruzV2.391G4.1.three_prime_UTR1;Parent=BruzV2.391G4.1
Bruz_scaf_391	Mikado_loci	CDS	53802	54026	.	-	0	ID=BruzV2.391G4.1.CDS1;Parent=BruzV2.391G4.1
Bruz_scaf_391	Mikado_loci	CDS	54114	54390	.	-	1	ID=BruzV2.391G4.1.CDS2;Parent=BruzV2.391G4.1
Bruz_scaf_391	Mikado_loci	exon	54114	54390	.	-	.	ID=BruzV2.391G4.1.exon2;Parent=BruzV2.391G4.1
Bruz_scaf_391	Mikado_loci	CDS	54483	54608	.	-	1	ID=BruzV2.391G4.1.CDS3;Parent=BruzV2.391G4.1
Bruz_scaf_391	Mikado_loci	exon	54483	54608	.	-	.	ID=BruzV2.391G4.1.exon3;Parent=BruzV2.391G4.1
Bruz_scaf_391	Mikado_loci	CDS	54933	55528	.	-	0	ID=BruzV2.391G4.1.CDS4;Parent=BruzV2.391G4.1
Bruz_scaf_391	Mikado_loci	exon	54933	55741	.	-	.	ID=BruzV2.391G4.1.exon4;Parent=BruzV2.391G4.1
Bruz_scaf_391	Mikado_loci	five_prime_UTR	55529	55741	.	-	.	ID=BruzV2.391G4.1.five_prime_UTR1;Parent=BruzV2.391G4.1
Bruz_scaf_391	Mikado_loci	exon	56442	56506	.	-	.	ID=BruzV2.391G4.1.exon5;Parent=BruzV2.391G4.1
Bruz_scaf_391	Mikado_loci	five_prime_UTR	56442	56506	.	-	.	ID=BruzV2.391G4.1.five_prime_UTR2;Parent=BruzV2.391G4.1
Bruz_scaf_391	Mikado_loci	exon	56730	56885	.	-	.	ID=BruzV2.391G4.1.exon6;Parent=BruzV2.391G4.1
Bruz_scaf_391	Mikado_loci	five_prime_UTR	56730	56885	.	-	.	ID=BruzV2.391G4.1.five_prime_UTR3;Parent=BruzV2.391G4.1
###
Bruz_scaf_391	Mikado_loci	superlocus	71886	74780	.	+	.	ID=Mikado_superlocus:Bruz_scaf_391+:71886-74780;Name=superlocus:Bruz_scaf_391+:71886-74780
Bruz_scaf_391	Mikado_loci	gene	71886	74780	19	+	.	ID=BruzV2.391G6;Name=BruzV2.391G6;multiexonic=True;superlocus=Mikado_superlocus:Bruz_scaf_391+:71886-74780
Bruz_scaf_391	Mikado_loci	mRNA	71886	74780	19	+	.	ID=BruzV2.391G6.1;Parent=BruzV2.391G6;Name=BruzV2.391G6.1;alias=v1_Bruz.391G8.1;alias=Bruz_scaf_391.g27.t1;canonical_junctions=1,2,3;canonical_number=3;canonical_proportion=0.75;primary=True
Bruz_scaf_391	Mikado_loci	exon	71886	72279	.	+	.	ID=BruzV2.391G6.1.exon1;Parent=BruzV2.391G6.1
Bruz_scaf_391	Mikado_loci	five_prime_UTR	71886	71886	.	+	.	ID=BruzV2.391G6.1.five_prime_UTR1;Parent=BruzV2.391G6.1
Bruz_scaf_391	Mikado_loci	CDS	71887	72279	.	+	0	ID=BruzV2.391G6.1.CDS1;Parent=BruzV2.391G6.1
Bruz_scaf_391	Mikado_loci	CDS	72357	72571	.	+	0	ID=BruzV2.391G6.1.CDS2;Parent=BruzV2.391G6.1
Bruz_scaf_391	Mikado_loci	exon	72357	72571	.	+	.	ID=BruzV2.391G6.1.exon2;Parent=BruzV2.391G6.1
Bruz_scaf_391	Mikado_loci	CDS	72699	72813	.	+	1	ID=BruzV2.391G6.1.CDS3;Parent=BruzV2.391G6.1
Bruz_scaf_391	Mikado_loci	exon	72699	72813	.	+	.	ID=BruzV2.391G6.1.exon3;Parent=BruzV2.391G6.1
Bruz_scaf_391	Mikado_loci	CDS	73980	74036	.	+	0	ID=BruzV2.391G6.1.CDS4;Parent=BruzV2.391G6.1
Bruz_scaf_391	Mikado_loci	exon	73980	74041	.	+	.	ID=BruzV2.391G6.1.exon4;Parent=BruzV2.391G6.1
Bruz_scaf_391	Mikado_loci	three_prime_UTR	74037	74041	.	+	.	ID=BruzV2.391G6.1.three_prime_UTR1;Parent=BruzV2.391G6.1
Bruz_scaf_391	Mikado_loci	exon	74134	74780	.	+	.	ID=BruzV2.391G6.1.exon5;Parent=BruzV2.391G6.1
Bruz_scaf_391	Mikado_loci	three_prime_UTR	74134	74780	.	+	.	ID=BruzV2.391G6.1.three_prime_UTR2;Parent=BruzV2.391G6.1
###
Bruz_scaf_391	Mikado_loci	superlocus	75922	79916	.	+	.	ID=Mikado_superlocus:Bruz_scaf_391+:75922-79916;Name=superlocus:Bruz_scaf_391+:75922-79916
Bruz_scaf_391	Mikado_loci	gene	76396	79916	19	+	.	ID=BruzV2.391G8;Name=BruzV2.391G8;multiexonic=True;superlocus=Mikado_superlocus:Bruz_scaf_391+:75922-79916
Bruz_scaf_391	Mikado_loci	mRNA	76396	79916	19	+	.	ID=BruzV2.391G8.1;Parent=BruzV2.391G8;Name=BruzV2.391G8.1;alias=v1_Bruz.391G10.1;alias=Bruz_scaf_391.g28.t1;canonical_junctions=1;canonical_number=1;canonical_proportion=1.0;primary=True
Bruz_scaf_391	Mikado_loci	exon	76396	78017	.	+	.	ID=BruzV2.391G8.1.exon1;Parent=BruzV2.391G8.1
Bruz_scaf_391	Mikado_loci	five_prime_UTR	76396	77207	.	+	.	ID=BruzV2.391G8.1.five_prime_UTR1;Parent=BruzV2.391G8.1
Bruz_scaf_391	Mikado_loci	CDS	77208	78017	.	+	0	ID=BruzV2.391G8.1.CDS1;Parent=BruzV2.391G8.1
Bruz_scaf_391	Mikado_loci	CDS	79026	79406	.	+	0	ID=BruzV2.391G8.1.CDS2;Parent=BruzV2.391G8.1
Bruz_scaf_391	Mikado_loci	exon	79026	79916	.	+	.	ID=BruzV2.391G8.1.exon2;Parent=BruzV2.391G8.1
Bruz_scaf_391	Mikado_loci	three_prime_UTR	79407	79916	.	+	.	ID=BruzV2.391G8.1.three_prime_UTR1;Parent=BruzV2.391G8.1
###
Bruz_scaf_391	Mikado_loci	superlocus	89856	94526	.	+	.	ID=Mikado_superlocus:Bruz_scaf_391+:89856-94526;Name=superlocus:Bruz_scaf_391+:89856-94526
Bruz_scaf_391	Mikado_loci	gene	89856	93885	20	+	.	ID=BruzV2.391G10;Name=BruzV2.391G10;multiexonic=True;superlocus=Mikado_superlocus:Bruz_scaf_391+:89856-94526
Bruz_scaf_391	Mikado_loci	mRNA	89856	93885	20	+	.	ID=BruzV2.391G10.1;Parent=BruzV2.391G10;Name=BruzV2.391G10.1;alias=v1_Bruz.391G20.1;alias=Bruz_scaf_391.g32.t1;canonical_junctions=1,2,3,4,5,6,7;canonical_number=7;canonical_proportion=1.0;primary=True
Bruz_scaf_391	Mikado_loci	exon	89856	89950	.	+	.	ID=BruzV2.391G10.1.exon1;Parent=BruzV2.391G10.1
Bruz_scaf_391	Mikado_loci	five_prime_UTR	89856	89941	.	+	.	ID=BruzV2.391G10.1.five_prime_UTR1;Parent=BruzV2.391G10.1
Bruz_scaf_391	Mikado_loci	CDS	89942	89950	.	+	0	ID=BruzV2.391G10.1.CDS1;Parent=BruzV2.391G10.1
Bruz_scaf_391	Mikado_loci	CDS	90047	90094	.	+	0	ID=BruzV2.391G10.1.CDS2;Parent=BruzV2.391G10.1
Bruz_scaf_391	Mikado_loci	exon	90047	90094	.	+	.	ID=BruzV2.391G10.1.exon2;Parent=BruzV2.391G10.1
Bruz_scaf_391	Mikado_loci	CDS	90539	90667	.	+	0	ID=BruzV2.391G10.1.CDS3;Parent=BruzV2.391G10.1
Bruz_scaf_391	Mikado_loci	exon	90539	90667	.	+	.	ID=BruzV2.391G10.1.exon3;Parent=BruzV2.391G10.1
Bruz_scaf_391	Mikado_loci	CDS	91241	91300	.	+	0	ID=BruzV2.391G10.1.CDS4;Parent=BruzV2.391G10.1
Bruz_scaf_391	Mikado_loci	exon	91241	91300	.	+	.	ID=BruzV2.391G10.1.exon4;Parent=BruzV2.391G10.1
Bruz_scaf_391	Mikado_loci	CDS	91485	91641	.	+	0	ID=BruzV2.391G10.1.CDS5;Parent=BruzV2.391G10.1
Bruz_scaf_391	Mikado_loci	exon	91485	91641	.	+	.	ID=BruzV2.391G10.1.exon5;Parent=BruzV2.391G10.1
Bruz_scaf_391	Mikado_loci	CDS	91908	92040	.	+	2	ID=BruzV2.391G10.1.CDS6;Parent=BruzV2.391G10.1
Bruz_scaf_391	Mikado_loci	exon	91908	92040	.	+	.	ID=BruzV2.391G10.1.exon6;Parent=BruzV2.391G10.1
Bruz_scaf_391	Mikado_loci	CDS	93090	93198	.	+	1	ID=BruzV2.391G10.1.CDS7;Parent=BruzV2.391G10.1
Bruz_scaf_391	Mikado_loci	exon	93090	93198	.	+	.	ID=BruzV2.391G10.1.exon7;Parent=BruzV2.391G10.1
Bruz_scaf_391	Mikado_loci	CDS	93350	93802	.	+	0	ID=BruzV2.391G10.1.CDS8;Parent=BruzV2.391G10.1
Bruz_scaf_391	Mikado_loci	exon	93350	93885	.	+	.	ID=BruzV2.391G10.1.exon8;Parent=BruzV2.391G10.1
Bruz_scaf_391	Mikado_loci	three_prime_UTR	93803	93885	.	+	.	ID=BruzV2.391G10.1.three_prime_UTR1;Parent=BruzV2.391G10.1
###
Bruz_scaf_391	Mikado_loci	superlocus	100706	109935	.	+	.	ID=Mikado_superlocus:Bruz_scaf_391+:100706-109935;Name=superlocus:Bruz_scaf_391+:100706-109935
Bruz_scaf_391	Mikado_loci	gene	100706	109910	20	+	.	ID=BruzV2.391G12;Name=BruzV2.391G12;multiexonic=True;superlocus=Mikado_superlocus:Bruz_scaf_391+:100706-109935
Bruz_scaf_391	Mikado_loci	mRNA	100706	109910	20	+	.	ID=BruzV2.391G12.1;Parent=BruzV2.391G12;Name=BruzV2.391G12.1;alias=v1_Bruz.391G22.1;alias=Bruz_scaf_391.g33.t1;canonical_junctions=1,2,3,4,5,6,7,8,9,10,11,12,13,14,15,16,17,18,19,20,21,22,23;canonical_number=23;canonical_proportion=1.0;primary=True
Bruz_scaf_391	Mikado_loci	exon	100706	101331	.	+	.	ID=BruzV2.391G12.1.exon1;Parent=BruzV2.391G12.1
Bruz_scaf_391	Mikado_loci	five_prime_UTR	100706	100981	.	+	.	ID=BruzV2.391G12.1.five_prime_UTR1;Parent=BruzV2.391G12.1
Bruz_scaf_391	Mikado_loci	CDS	100982	101331	.	+	0	ID=BruzV2.391G12.1.CDS1;Parent=BruzV2.391G12.1
Bruz_scaf_391	Mikado_loci	CDS	102017	102137	.	+	1	ID=BruzV2.391G12.1.CDS2;Parent=BruzV2.391G12.1
Bruz_scaf_391	Mikado_loci	exon	102017	102137	.	+	.	ID=BruzV2.391G12.1.exon2;Parent=BruzV2.391G12.1
Bruz_scaf_391	Mikado_loci	CDS	102313	102401	.	+	0	ID=BruzV2.391G12.1.CDS3;Parent=BruzV2.391G12.1
Bruz_scaf_391	Mikado_loci	exon	102313	102401	.	+	.	ID=BruzV2.391G12.1.exon3;Parent=BruzV2.391G12.1
Bruz_scaf_391	Mikado_loci	CDS	102524	102608	.	+	1	ID=BruzV2.391G12.1.CDS4;Parent=BruzV2.391G12.1
Bruz_scaf_391	Mikado_loci	exon	102524	102608	.	+	.	ID=BruzV2.391G12.1.exon4;Parent=BruzV2.391G12.1
Bruz_scaf_391	Mikado_loci	CDS	102803	102962	.	+	0	ID=BruzV2.391G12.1.CDS5;Parent=BruzV2.391G12.1
Bruz_scaf_391	Mikado_loci	exon	102803	102962	.	+	.	ID=BruzV2.391G12.1.exon5;Parent=BruzV2.391G12.1
Bruz_scaf_391	Mikado_loci	CDS	103048	103124	.	+	2	ID=BruzV2.391G12.1.CDS6;Parent=BruzV2.391G12.1
Bruz_scaf_391	Mikado_loci	exon	103048	103124	.	+	.	ID=BruzV2.391G12.1.exon6;Parent=BruzV2.391G12.1
Bruz_scaf_391	Mikado_loci	CDS	103214	103267	.	+	0	ID=BruzV2.391G12.1.CDS7;Parent=BruzV2.391G12.1
Bruz_scaf_391	Mikado_loci	exon	103214	103267	.	+	.	ID=BruzV2.391G12.1.exon7;Parent=BruzV2.391G12.1
Bruz_scaf_391	Mikado_loci	CDS	103570	103660	.	+	0	ID=BruzV2.391G12.1.CDS8;Parent=BruzV2.391G12.1
Bruz_scaf_391	Mikado_loci	exon	103570	103660	.	+	.	ID=BruzV2.391G12.1.exon8;Parent=BruzV2.391G12.1
Bruz_scaf_391	Mikado_loci	CDS	103781	104082	.	+	2	ID=BruzV2.391G12.1.CDS9;Parent=BruzV2.391G12.1
Bruz_scaf_391	Mikado_loci	exon	103781	104082	.	+	.	ID=BruzV2.391G12.1.exon9;Parent=BruzV2.391G12.1
Bruz_scaf_391	Mikado_loci	CDS	104154	104435	.	+	0	ID=BruzV2.391G12.1.CDS10;Parent=BruzV2.391G12.1
Bruz_scaf_391	Mikado_loci	exon	104154	104435	.	+	.	ID=BruzV2.391G12.1.exon10;Parent=BruzV2.391G12.1
Bruz_scaf_391	Mikado_loci	CDS	104844	105160	.	+	0	ID=BruzV2.391G12.1.CDS11;Parent=BruzV2.391G12.1
Bruz_scaf_391	Mikado_loci	exon	104844	105160	.	+	.	ID=BruzV2.391G12.1.exon11;Parent=BruzV2.391G12.1
Bruz_scaf_391	Mikado_loci	CDS	105252	105412	.	+	1	ID=BruzV2.391G12.1.CDS12;Parent=BruzV2.391G12.1
Bruz_scaf_391	Mikado_loci	exon	105252	105412	.	+	.	ID=BruzV2.391G12.1.exon12;Parent=BruzV2.391G12.1
Bruz_scaf_391	Mikado_loci	CDS	105487	105590	.	+	2	ID=BruzV2.391G12.1.CDS13;Parent=BruzV2.391G12.1
Bruz_scaf_391	Mikado_loci	exon	105487	105590	.	+	.	ID=BruzV2.391G12.1.exon13;Parent=BruzV2.391G12.1
Bruz_scaf_391	Mikado_loci	CDS	105777	105933	.	+	0	ID=BruzV2.391G12.1.CDS14;Parent=BruzV2.391G12.1
Bruz_scaf_391	Mikado_loci	exon	105777	105933	.	+	.	ID=BruzV2.391G12.1.exon14;Parent=BruzV2.391G12.1
Bruz_scaf_391	Mikado_loci	CDS	106022	106141	.	+	2	ID=BruzV2.391G12.1.CDS15;Parent=BruzV2.391G12.1
Bruz_scaf_391	Mikado_loci	exon	106022	106141	.	+	.	ID=BruzV2.391G12.1.exon15;Parent=BruzV2.391G12.1
Bruz_scaf_391	Mikado_loci	CDS	106239	106330	.	+	2	ID=BruzV2.391G12.1.CDS16;Parent=BruzV2.391G12.1
Bruz_scaf_391	Mikado_loci	exon	106239	106330	.	+	.	ID=BruzV2.391G12.1.exon16;Parent=BruzV2.391G12.1
Bruz_scaf_391	Mikado_loci	CDS	106423	106755	.	+	0	ID=BruzV2.391G12.1.CDS17;Parent=BruzV2.391G12.1
Bruz_scaf_391	Mikado_loci	exon	106423	106755	.	+	.	ID=BruzV2.391G12.1.exon17;Parent=BruzV2.391G12.1
Bruz_scaf_391	Mikado_loci	CDS	106846	107136	.	+	0	ID=BruzV2.391G12.1.CDS18;Parent=BruzV2.391G12.1
Bruz_scaf_391	Mikado_loci	exon	106846	107136	.	+	.	ID=BruzV2.391G12.1.exon18;Parent=BruzV2.391G12.1
Bruz_scaf_391	Mikado_loci	CDS	107352	107435	.	+	0	ID=BruzV2.391G12.1.CDS19;Parent=BruzV2.391G12.1
Bruz_scaf_391	Mikado_loci	exon	107352	107435	.	+	.	ID=BruzV2.391G12.1.exon19;Parent=BruzV2.391G12.1
Bruz_scaf_391	Mikado_loci	CDS	107517	107650	.	+	0	ID=BruzV2.391G12.1.CDS20;Parent=BruzV2.391G12.1
Bruz_scaf_391	Mikado_loci	exon	107517	107650	.	+	.	ID=BruzV2.391G12.1.exon20;Parent=BruzV2.391G12.1
Bruz_scaf_391	Mikado_loci	CDS	107733	107960	.	+	1	ID=BruzV2.391G12.1.CDS21;Parent=BruzV2.391G12.1
Bruz_scaf_391	Mikado_loci	exon	107733	107960	.	+	.	ID=BruzV2.391G12.1.exon21;Parent=BruzV2.391G12.1
Bruz_scaf_391	Mikado_loci	CDS	108068	108239	.	+	1	ID=BruzV2.391G12.1.CDS22;Parent=BruzV2.391G12.1
Bruz_scaf_391	Mikado_loci	exon	108068	108239	.	+	.	ID=BruzV2.391G12.1.exon22;Parent=BruzV2.391G12.1
Bruz_scaf_391	Mikado_loci	CDS	108343	108597	.	+	0	ID=BruzV2.391G12.1.CDS23;Parent=BruzV2.391G12.1
Bruz_scaf_391	Mikado_loci	exon	108343	108597	.	+	.	ID=BruzV2.391G12.1.exon23;Parent=BruzV2.391G12.1
Bruz_scaf_391	Mikado_loci	CDS	109350	109631	.	+	0	ID=BruzV2.391G12.1.CDS24;Parent=BruzV2.391G12.1
Bruz_scaf_391	Mikado_loci	exon	109350	109910	.	+	.	ID=BruzV2.391G12.1.exon24;Parent=BruzV2.391G12.1
Bruz_scaf_391	Mikado_loci	three_prime_UTR	109632	109910	.	+	.	ID=BruzV2.391G12.1.three_prime_UTR1;Parent=BruzV2.391G12.1
###
Bruz_scaf_391	Mikado_loci	superlocus	80443	86862	.	-	.	ID=Mikado_superlocus:Bruz_scaf_391-:80443-86862;Name=superlocus:Bruz_scaf_391-:80443-86862
Bruz_scaf_391	Mikado_loci	gene	80597	83095	20	-	.	ID=BruzV2.391G14;Name=BruzV2.391G14;multiexonic=True;superlocus=Mikado_superlocus:Bruz_scaf_391-:80443-86862
Bruz_scaf_391	Mikado_loci	mRNA	80597	83095	20	-	.	ID=BruzV2.391G14.1;Parent=BruzV2.391G14;Name=BruzV2.391G14.1;alias=v1_Bruz.391G12.1;alias=Bruz_scaf_391.g29.t1;canonical_junctions=1,2,3,4;canonical_number=4;canonical_proportion=1.0;primary=True
Bruz_scaf_391	Mikado_loci	exon	80597	81078	.	-	.	ID=BruzV2.391G14.1.exon1;Parent=BruzV2.391G14.1
Bruz_scaf_391	Mikado_loci	three_prime_UTR	80597	80946	.	-	.	ID=BruzV2.391G14.1.three_prime_UTR1;Parent=BruzV2.391G14.1
Bruz_scaf_391	Mikado_loci	CDS	80947	81078	.	-	0	ID=BruzV2.391G14.1.CDS1;Parent=BruzV2.391G14.1
Bruz_scaf_391	Mikado_loci	CDS	81185	81433	.	-	0	ID=BruzV2.391G14.1.CDS2;Parent=BruzV2.391G14.1
Bruz_scaf_391	Mikado_loci	exon	81185	81433	.	-	.	ID=BruzV2.391G14.1.exon2;Parent=BruzV2.391G14.1
Bruz_scaf_391	Mikado_loci	CDS	81519	81789	.	-	1	ID=BruzV2.391G14.1.CDS3;Parent=BruzV2.391G14.1
Bruz_scaf_391	Mikado_loci	exon	81519	81789	.	-	.	ID=BruzV2.391G14.1.exon3;Parent=BruzV2.391G14.1
Bruz_scaf_391	Mikado_loci	CDS	82677	82790	.	-	1	ID=BruzV2.391G14.1.CDS4;Parent=BruzV2.391G14.1
Bruz_scaf_391	Mikado_loci	exon	82677	82790	.	-	.	ID=BruzV2.391G14.1.exon4;Parent=BruzV2.391G14.1
Bruz_scaf_391	Mikado_loci	CDS	82859	83013	.	-	0	ID=BruzV2.391G14.1.CDS5;Parent=BruzV2.391G14.1
Bruz_scaf_391	Mikado_loci	exon	82859	83095	.	-	.	ID=BruzV2.391G14.1.exon5;Parent=BruzV2.391G14.1
Bruz_scaf_391	Mikado_loci	five_prime_UTR	83014	83095	.	-	.	ID=BruzV2.391G14.1.five_prime_UTR1;Parent=BruzV2.391G14.1
Bruz_scaf_391	Mikado_loci	gene	83181	84645	20	-	.	ID=BruzV2.391G16;Name=BruzV2.391G16;multiexonic=True;superlocus=Mikado_superlocus:Bruz_scaf_391-:80443-86862
Bruz_scaf_391	Mikado_loci	mRNA	83181	84645	20	-	.	ID=BruzV2.391G16.1;Parent=BruzV2.391G16;Name=BruzV2.391G16.1;alias=v1_Bruz.391G14.1;alias=Bruz_scaf_391.g30.t1;canonical_junctions=1,2,3;canonical_number=3;canonical_proportion=1.0;primary=True
Bruz_scaf_391	Mikado_loci	exon	83181	83731	.	-	.	ID=BruzV2.391G16.1.exon1;Parent=BruzV2.391G16.1
Bruz_scaf_391	Mikado_loci	three_prime_UTR	83181	83554	.	-	.	ID=BruzV2.391G16.1.three_prime_UTR1;Parent=BruzV2.391G16.1
Bruz_scaf_391	Mikado_loci	CDS	83555	83731	.	-	0	ID=BruzV2.391G16.1.CDS1;Parent=BruzV2.391G16.1
Bruz_scaf_391	Mikado_loci	CDS	83834	84046	.	-	0	ID=BruzV2.391G16.1.CDS2;Parent=BruzV2.391G16.1
Bruz_scaf_391	Mikado_loci	exon	83834	84102	.	-	.	ID=BruzV2.391G16.1.exon2;Parent=BruzV2.391G16.1
Bruz_scaf_391	Mikado_loci	five_prime_UTR	84047	84102	.	-	.	ID=BruzV2.391G16.1.five_prime_UTR1;Parent=BruzV2.391G16.1
Bruz_scaf_391	Mikado_loci	exon	84202	84330	.	-	.	ID=BruzV2.391G16.1.exon3;Parent=BruzV2.391G16.1
Bruz_scaf_391	Mikado_loci	five_prime_UTR	84202	84330	.	-	.	ID=BruzV2.391G16.1.five_prime_UTR2;Parent=BruzV2.391G16.1
Bruz_scaf_391	Mikado_loci	exon	84585	84645	.	-	.	ID=BruzV2.391G16.1.exon4;Parent=BruzV2.391G16.1
Bruz_scaf_391	Mikado_loci	five_prime_UTR	84585	84645	.	-	.	ID=BruzV2.391G16.1.five_prime_UTR3;Parent=BruzV2.391G16.1
Bruz_scaf_391	Mikado_loci	gene	84897	86815	20	-	.	ID=BruzV2.391G18;Name=BruzV2.391G18;multiexonic=True;superlocus=Mikado_superlocus:Bruz_scaf_391-:80443-86862
Bruz_scaf_391	Mikado_loci	mRNA	84897	86815	20	-	.	ID=BruzV2.391G18.1;Parent=BruzV2.391G18;Name=BruzV2.391G18.1;alias=v1_Bruz.391G16.1;alias=Bruz_scaf_391.g31.t1;canonical_junctions=1,2,3;canonical_number=3;canonical_proportion=1.0;primary=True
Bruz_scaf_391	Mikado_loci	exon	84897	84953	.	-	.	ID=BruzV2.391G18.1.exon1;Parent=BruzV2.391G18.1
Bruz_scaf_391	Mikado_loci	three_prime_UTR	84897	84924	.	-	.	ID=BruzV2.391G18.1.three_prime_UTR1;Parent=BruzV2.391G18.1
Bruz_scaf_391	Mikado_loci	CDS	84925	84953	.	-	2	ID=BruzV2.391G18.1.CDS1;Parent=BruzV2.391G18.1
Bruz_scaf_391	Mikado_loci	CDS	85008	85245	.	-	0	ID=BruzV2.391G18.1.CDS2;Parent=BruzV2.391G18.1
Bruz_scaf_391	Mikado_loci	exon	85008	85245	.	-	.	ID=BruzV2.391G18.1.exon2;Parent=BruzV2.391G18.1
Bruz_scaf_391	Mikado_loci	CDS	85901	86068	.	-	0	ID=BruzV2.391G18.1.CDS3;Parent=BruzV2.391G18.1
Bruz_scaf_391	Mikado_loci	exon	85901	86068	.	-	.	ID=BruzV2.391G18.1.exon3;Parent=BruzV2.391G18.1
Bruz_scaf_391	Mikado_loci	CDS	86462	86731	.	-	0	ID=BruzV2.391G18.1.CDS4;Parent=BruzV2.391G18.1
Bruz_scaf_391	Mikado_loci	exon	86462	86815	.	-	.	ID=BruzV2.391G18.1.exon4;Parent=BruzV2.391G18.1
Bruz_scaf_391	Mikado_loci	five_prime_UTR	86732	86815	.	-	.	ID=BruzV2.391G18.1.five_prime_UTR1;Parent=BruzV2.391G18.1
###
Bruz_scaf_39101	Mikado_loci	superlocus	965	2729	.	+	.	ID=Mikado_superlocus:Bruz_scaf_39101+:965-2729;Name=superlocus:Bruz_scaf_39101+:965-2729
Bruz_scaf_39101	Mikado_loci	gene	965	2729	18	+	.	ID=BruzV2.39101G2;Name=BruzV2.39101G2;multiexonic=False;superlocus=Mikado_superlocus:Bruz_scaf_39101+:965-2729
Bruz_scaf_39101	Mikado_loci	mRNA	965	2729	18	+	.	ID=BruzV2.39101G2.1;Parent=BruzV2.39101G2;Name=BruzV2.39101G2.1;alias=st_MSTRG.42314.1;primary=True
Bruz_scaf_39101	Mikado_loci	exon	965	2729	.	+	.	ID=BruzV2.39101G2.1.exon1;Parent=BruzV2.39101G2.1
Bruz_scaf_39101	Mikado_loci	five_prime_UTR	965	965	.	+	.	ID=BruzV2.39101G2.1.five_prime_UTR1;Parent=BruzV2.39101G2.1
Bruz_scaf_39101	Mikado_loci	CDS	966	1319	.	+	0	ID=BruzV2.39101G2.1.CDS1;Parent=BruzV2.39101G2.1
Bruz_scaf_39101	Mikado_loci	three_prime_UTR	1320	2729	.	+	.	ID=BruzV2.39101G2.1.three_prime_UTR1;Parent=BruzV2.39101G2.1
###
Bruz_scaf_39109	Mikado_loci	superlocus	1206	2260	.	+	.	ID=Mikado_superlocus:Bruz_scaf_39109+:1206-2260;Name=superlocus:Bruz_scaf_39109+:1206-2260
Bruz_scaf_39109	Mikado_loci	gene	1206	2260	20	+	.	ID=BruzV2.39109G2;Name=BruzV2.39109G2;multiexonic=True;superlocus=Mikado_superlocus:Bruz_scaf_39109+:1206-2260
Bruz_scaf_39109	Mikado_loci	mRNA	1206	2260	20	+	.	ID=BruzV2.39109G2.1;Parent=BruzV2.39109G2;Name=BruzV2.39109G2.1;alias=v1_Bruz.39109G2.1;alias=Bruz_scaf_39109.g8.t1;canonical_junctions=1,2,3;canonical_number=3;canonical_proportion=1.0;primary=True
Bruz_scaf_39109	Mikado_loci	exon	1206	1373	.	+	.	ID=BruzV2.39109G2.1.exon1;Parent=BruzV2.39109G2.1
Bruz_scaf_39109	Mikado_loci	five_prime_UTR	1206	1206	.	+	.	ID=BruzV2.39109G2.1.five_prime_UTR1;Parent=BruzV2.39109G2.1
Bruz_scaf_39109	Mikado_loci	CDS	1207	1373	.	+	0	ID=BruzV2.39109G2.1.CDS1;Parent=BruzV2.39109G2.1
Bruz_scaf_39109	Mikado_loci	CDS	1530	1611	.	+	1	ID=BruzV2.39109G2.1.CDS2;Parent=BruzV2.39109G2.1
Bruz_scaf_39109	Mikado_loci	exon	1530	1611	.	+	.	ID=BruzV2.39109G2.1.exon2;Parent=BruzV2.39109G2.1
Bruz_scaf_39109	Mikado_loci	CDS	1704	1895	.	+	0	ID=BruzV2.39109G2.1.CDS3;Parent=BruzV2.39109G2.1
Bruz_scaf_39109	Mikado_loci	exon	1704	1895	.	+	.	ID=BruzV2.39109G2.1.exon3;Parent=BruzV2.39109G2.1
Bruz_scaf_39109	Mikado_loci	CDS	1996	2190	.	+	0	ID=BruzV2.39109G2.1.CDS4;Parent=BruzV2.39109G2.1
Bruz_scaf_39109	Mikado_loci	exon	1996	2260	.	+	.	ID=BruzV2.39109G2.1.exon4;Parent=BruzV2.39109G2.1
Bruz_scaf_39109	Mikado_loci	three_prime_UTR	2191	2260	.	+	.	ID=BruzV2.39109G2.1.three_prime_UTR1;Parent=BruzV2.39109G2.1
###
Bruz_scaf_3911	Mikado_loci	superlocus	1016	3080	.	+	.	ID=Mikado_superlocus:Bruz_scaf_3911+:1016-3080;Name=superlocus:Bruz_scaf_3911+:1016-3080
Bruz_scaf_3911	Mikado_loci	gene	1016	3080	20	+	.	ID=BruzV2.3911G2;Name=BruzV2.3911G2;multiexonic=True;superlocus=Mikado_superlocus:Bruz_scaf_3911+:1016-3080
Bruz_scaf_3911	Mikado_loci	mRNA	1016	3080	20	+	.	ID=BruzV2.3911G2.1;Parent=BruzV2.3911G2;Name=BruzV2.3911G2.1;alias=v1_Bruz.3911G2.1;alias=Bruz_scaf_3911.g117.t1;canonical_junctions=1,2,3,4;canonical_number=4;canonical_proportion=1.0;primary=True
Bruz_scaf_3911	Mikado_loci	exon	1016	1351	.	+	.	ID=BruzV2.3911G2.1.exon1;Parent=BruzV2.3911G2.1
Bruz_scaf_3911	Mikado_loci	five_prime_UTR	1016	1124	.	+	.	ID=BruzV2.3911G2.1.five_prime_UTR1;Parent=BruzV2.3911G2.1
Bruz_scaf_3911	Mikado_loci	CDS	1125	1351	.	+	0	ID=BruzV2.3911G2.1.CDS1;Parent=BruzV2.3911G2.1
Bruz_scaf_3911	Mikado_loci	CDS	1577	1880	.	+	1	ID=BruzV2.3911G2.1.CDS2;Parent=BruzV2.3911G2.1
Bruz_scaf_3911	Mikado_loci	exon	1577	1880	.	+	.	ID=BruzV2.3911G2.1.exon2;Parent=BruzV2.3911G2.1
Bruz_scaf_3911	Mikado_loci	CDS	2072	2349	.	+	0	ID=BruzV2.3911G2.1.CDS3;Parent=BruzV2.3911G2.1
Bruz_scaf_3911	Mikado_loci	exon	2072	2349	.	+	.	ID=BruzV2.3911G2.1.exon3;Parent=BruzV2.3911G2.1
Bruz_scaf_3911	Mikado_loci	CDS	2454	2755	.	+	1	ID=BruzV2.3911G2.1.CDS4;Parent=BruzV2.3911G2.1
Bruz_scaf_3911	Mikado_loci	exon	2454	2755	.	+	.	ID=BruzV2.3911G2.1.exon4;Parent=BruzV2.3911G2.1
Bruz_scaf_3911	Mikado_loci	CDS	2838	3022	.	+	2	ID=BruzV2.3911G2.1.CDS5;Parent=BruzV2.3911G2.1
Bruz_scaf_3911	Mikado_loci	exon	2838	3080	.	+	.	ID=BruzV2.3911G2.1.exon5;Parent=BruzV2.3911G2.1
Bruz_scaf_3911	Mikado_loci	three_prime_UTR	3023	3080	.	+	.	ID=BruzV2.3911G2.1.three_prime_UTR1;Parent=BruzV2.3911G2.1
###
Bruz_scaf_3911	Mikado_loci	superlocus	24284	30925	.	-	.	ID=Mikado_superlocus:Bruz_scaf_3911-:24284-30925;Name=superlocus:Bruz_scaf_3911-:24284-30925
Bruz_scaf_3911	Mikado_loci	gene	24284	30925	18	-	.	ID=BruzV2.3911G4;Name=BruzV2.3911G4;multiexonic=True;superlocus=Mikado_superlocus:Bruz_scaf_3911-:24284-30925
Bruz_scaf_3911	Mikado_loci	mRNA	24284	30925	18	-	.	ID=BruzV2.3911G4.1;Parent=BruzV2.3911G4;Name=BruzV2.3911G4.1;alias=v1_Bruz.3911G10.1;alias=Bruz_scaf_3911.g119.t1;canonical_junctions=3,4,5;canonical_number=3;canonical_proportion=0.6;primary=True
Bruz_scaf_3911	Mikado_loci	exon	24284	24384	.	-	.	ID=BruzV2.3911G4.1.exon1;Parent=BruzV2.3911G4.1
Bruz_scaf_3911	Mikado_loci	three_prime_UTR	24284	24384	.	-	.	ID=BruzV2.3911G4.1.three_prime_UTR1;Parent=BruzV2.3911G4.1
Bruz_scaf_3911	Mikado_loci	exon	24941	27541	.	-	.	ID=BruzV2.3911G4.1.exon2;Parent=BruzV2.3911G4.1
Bruz_scaf_3911	Mikado_loci	three_prime_UTR	24941	26208	.	-	.	ID=BruzV2.3911G4.1.three_prime_UTR2;Parent=BruzV2.3911G4.1
Bruz_scaf_3911	Mikado_loci	CDS	26209	27541	.	-	1	ID=BruzV2.3911G4.1.CDS1;Parent=BruzV2.3911G4.1
Bruz_scaf_3911	Mikado_loci	CDS	27753	27821	.	-	1	ID=BruzV2.3911G4.1.CDS2;Parent=BruzV2.3911G4.1
Bruz_scaf_3911	Mikado_loci	exon	27753	27821	.	-	.	ID=BruzV2.3911G4.1.exon3;Parent=BruzV2.3911G4.1
Bruz_scaf_3911	Mikado_loci	CDS	27900	28018	.	-	0	ID=BruzV2.3911G4.1.CDS3;Parent=BruzV2.3911G4.1
Bruz_scaf_3911	Mikado_loci	exon	27900	28048	.	-	.	ID=BruzV2.3911G4.1.exon4;Parent=BruzV2.3911G4.1
Bruz_scaf_3911	Mikado_loci	five_prime_UTR	28019	28048	.	-	.	ID=BruzV2.3911G4.1.five_prime_UTR1;Parent=BruzV2.3911G4.1
Bruz_scaf_3911	Mikado_loci	exon	29607	29664	.	-	.	ID=BruzV2.3911G4.1.exon5;Parent=BruzV2.3911G4.1
Bruz_scaf_3911	Mikado_loci	five_prime_UTR	29607	29664	.	-	.	ID=BruzV2.3911G4.1.five_prime_UTR2;Parent=BruzV2.3911G4.1
Bruz_scaf_3911	Mikado_loci	exon	30583	30925	.	-	.	ID=BruzV2.3911G4.1.exon6;Parent=BruzV2.3911G4.1
Bruz_scaf_3911	Mikado_loci	five_prime_UTR	30583	30925	.	-	.	ID=BruzV2.3911G4.1.five_prime_UTR3;Parent=BruzV2.3911G4.1
###
Bruz_scaf_39113	Mikado_loci	superlocus	1	2728	.	+	.	ID=Mikado_superlocus:Bruz_scaf_39113+:1-2728;Name=superlocus:Bruz_scaf_39113+:1-2728
Bruz_scaf_39113	Mikado_loci	gene	126	2720	21	+	.	ID=BruzV2.39113G2;Name=BruzV2.39113G2;multiexonic=True;superlocus=Mikado_superlocus:Bruz_scaf_39113+:1-2728
Bruz_scaf_39113	Mikado_loci	mRNA	126	2720	21	+	.	ID=BruzV2.39113G2.1;Parent=BruzV2.39113G2;Name=BruzV2.39113G2.1;alias=v1_Bruz.39113G2.1;alias=Bruz_scaf_39113.g9.t1;canonical_junctions=1,2,3;canonical_number=3;canonical_proportion=1.0;primary=True
Bruz_scaf_39113	Mikado_loci	exon	126	142	.	+	.	ID=BruzV2.39113G2.1.exon1;Parent=BruzV2.39113G2.1
Bruz_scaf_39113	Mikado_loci	five_prime_UTR	126	142	.	+	.	ID=BruzV2.39113G2.1.five_prime_UTR1;Parent=BruzV2.39113G2.1
Bruz_scaf_39113	Mikado_loci	exon	227	696	.	+	.	ID=BruzV2.39113G2.1.exon2;Parent=BruzV2.39113G2.1
Bruz_scaf_39113	Mikado_loci	five_prime_UTR	227	235	.	+	.	ID=BruzV2.39113G2.1.five_prime_UTR2;Parent=BruzV2.39113G2.1
Bruz_scaf_39113	Mikado_loci	CDS	236	696	.	+	0	ID=BruzV2.39113G2.1.CDS1;Parent=BruzV2.39113G2.1
Bruz_scaf_39113	Mikado_loci	CDS	787	1606	.	+	1	ID=BruzV2.39113G2.1.CDS2;Parent=BruzV2.39113G2.1
Bruz_scaf_39113	Mikado_loci	exon	787	1606	.	+	.	ID=BruzV2.39113G2.1.exon3;Parent=BruzV2.39113G2.1
Bruz_scaf_39113	Mikado_loci	CDS	2241	2681	.	+	0	ID=BruzV2.39113G2.1.CDS3;Parent=BruzV2.39113G2.1
Bruz_scaf_39113	Mikado_loci	exon	2241	2720	.	+	.	ID=BruzV2.39113G2.1.exon4;Parent=BruzV2.39113G2.1
Bruz_scaf_39113	Mikado_loci	three_prime_UTR	2682	2720	.	+	.	ID=BruzV2.39113G2.1.three_prime_UTR1;Parent=BruzV2.39113G2.1
###
Bruz_scaf_39115	Mikado_loci	superlocus	1306	2556	.	+	.	ID=Mikado_superlocus:Bruz_scaf_39115+:1306-2556;Name=superlocus:Bruz_scaf_39115+:1306-2556
Bruz_scaf_39115	Mikado_loci	gene	1914	2245	12	+	.	ID=BruzV2.39115G2;Name=BruzV2.39115G2;multiexonic=False;superlocus=Mikado_superlocus:Bruz_scaf_39115+:1306-2556
Bruz_scaf_39115	Mikado_loci	mRNA	1914	2245	12	+	.	ID=BruzV2.39115G2.1;Parent=BruzV2.39115G2;Name=BruzV2.39115G2.1;alias=st_MSTRG.42320.1;primary=True
Bruz_scaf_39115	Mikado_loci	exon	1914	2245	.	+	.	ID=BruzV2.39115G2.1.exon1;Parent=BruzV2.39115G2.1
Bruz_scaf_39115	Mikado_loci	five_prime_UTR	1914	1915	.	+	.	ID=BruzV2.39115G2.1.five_prime_UTR1;Parent=BruzV2.39115G2.1
Bruz_scaf_39115	Mikado_loci	CDS	1916	2245	.	+	0	ID=BruzV2.39115G2.1.CDS1;Parent=BruzV2.39115G2.1
###
Bruz_scaf_3912	Mikado_loci	superlocus	116	794	.	+	.	ID=Mikado_superlocus:Bruz_scaf_3912+:116-794;Name=superlocus:Bruz_scaf_3912+:116-794
Bruz_scaf_3912	Mikado_loci	gene	116	794	19	+	.	ID=BruzV2.3912G2;Name=BruzV2.3912G2;multiexonic=False;superlocus=Mikado_superlocus:Bruz_scaf_3912+:116-794
Bruz_scaf_3912	Mikado_loci	mRNA	116	794	19	+	.	ID=BruzV2.3912G2.1;Parent=BruzV2.3912G2;Name=BruzV2.3912G2.1;alias=v1_Bruz.3912G2.1;alias=Bruz_scaf_3912.g120.t1;primary=True
Bruz_scaf_3912	Mikado_loci	exon	116	794	.	+	.	ID=BruzV2.3912G2.1.exon1;Parent=BruzV2.3912G2.1
Bruz_scaf_3912	Mikado_loci	five_prime_UTR	116	140	.	+	.	ID=BruzV2.3912G2.1.five_prime_UTR1;Parent=BruzV2.3912G2.1
Bruz_scaf_3912	Mikado_loci	CDS	141	416	.	+	0	ID=BruzV2.3912G2.1.CDS1;Parent=BruzV2.3912G2.1
Bruz_scaf_3912	Mikado_loci	three_prime_UTR	417	794	.	+	.	ID=BruzV2.3912G2.1.three_prime_UTR1;Parent=BruzV2.3912G2.1
###
Bruz_scaf_3912	Mikado_loci	superlocus	5482	10129	.	+	.	ID=Mikado_superlocus:Bruz_scaf_3912+:5482-10129;Name=superlocus:Bruz_scaf_3912+:5482-10129
Bruz_scaf_3912	Mikado_loci	ncRNA_gene	5616	9942	17	+	.	ID=BruzV2.3912G4;Name=BruzV2.3912G4;multiexonic=True;superlocus=Mikado_superlocus:Bruz_scaf_3912+:5482-10129
Bruz_scaf_3912	Mikado_loci	ncRNA	5616	9942	17	+	.	ID=BruzV2.3912G4.1;Parent=BruzV2.3912G4;Name=v1_Bruz.3912G4.1;alias=v1_Bruz.3912G4.1;alias=Bruz_scaf_3912.g121.t1;canonical_junctions=1,2;canonical_number=2;canonical_proportion=1.0;primary=True
Bruz_scaf_3912	Mikado_loci	exon	5616	5965	.	+	.	ID=BruzV2.3912G4.1.exon1;Parent=BruzV2.3912G4.1
Bruz_scaf_3912	Mikado_loci	exon	6099	6440	.	+	.	ID=BruzV2.3912G4.1.exon2;Parent=BruzV2.3912G4.1
Bruz_scaf_3912	Mikado_loci	exon	9782	9942	.	+	.	ID=BruzV2.3912G4.1.exon3;Parent=BruzV2.3912G4.1
###
Bruz_scaf_3912	Mikado_loci	superlocus	12673	20335	.	-	.	ID=Mikado_superlocus:Bruz_scaf_3912-:12673-20335;Name=superlocus:Bruz_scaf_3912-:12673-20335
Bruz_scaf_3912	Mikado_loci	gene	12673	20335	20	-	.	ID=BruzV2.3912G6;Name=BruzV2.3912G6;multiexonic=True;superlocus=Mikado_superlocus:Bruz_scaf_3912-:12673-20335
Bruz_scaf_3912	Mikado_loci	mRNA	12673	20335	20	-	.	ID=BruzV2.3912G6.1;Parent=BruzV2.3912G6;Name=BruzV2.3912G6.1;alias=v1_Bruz.3912G6.1;alias=Bruz_scaf_3912.g122.t1;canonical_junctions=1,2,3,4,5;canonical_number=5;canonical_proportion=1.0;primary=True
Bruz_scaf_3912	Mikado_loci	exon	12673	13156	.	-	.	ID=BruzV2.3912G6.1.exon1;Parent=BruzV2.3912G6.1
Bruz_scaf_3912	Mikado_loci	three_prime_UTR	12673	13134	.	-	.	ID=BruzV2.3912G6.1.three_prime_UTR1;Parent=BruzV2.3912G6.1
Bruz_scaf_3912	Mikado_loci	CDS	13135	13156	.	-	1	ID=BruzV2.3912G6.1.CDS1;Parent=BruzV2.3912G6.1
Bruz_scaf_3912	Mikado_loci	CDS	13512	13585	.	-	0	ID=BruzV2.3912G6.1.CDS2;Parent=BruzV2.3912G6.1
Bruz_scaf_3912	Mikado_loci	exon	13512	13585	.	-	.	ID=BruzV2.3912G6.1.exon2;Parent=BruzV2.3912G6.1
Bruz_scaf_3912	Mikado_loci	CDS	13671	13769	.	-	0	ID=BruzV2.3912G6.1.CDS3;Parent=BruzV2.3912G6.1
Bruz_scaf_3912	Mikado_loci	exon	13671	13769	.	-	.	ID=BruzV2.3912G6.1.exon3;Parent=BruzV2.3912G6.1
Bruz_scaf_3912	Mikado_loci	CDS	17546	18184	.	-	0	ID=BruzV2.3912G6.1.CDS4;Parent=BruzV2.3912G6.1
Bruz_scaf_3912	Mikado_loci	exon	17546	18184	.	-	.	ID=BruzV2.3912G6.1.exon4;Parent=BruzV2.3912G6.1
Bruz_scaf_3912	Mikado_loci	CDS	19527	19732	.	-	2	ID=BruzV2.3912G6.1.CDS5;Parent=BruzV2.3912G6.1
Bruz_scaf_3912	Mikado_loci	exon	19527	19732	.	-	.	ID=BruzV2.3912G6.1.exon5;Parent=BruzV2.3912G6.1
Bruz_scaf_3912	Mikado_loci	CDS	19851	20217	.	-	0	ID=BruzV2.3912G6.1.CDS6;Parent=BruzV2.3912G6.1
Bruz_scaf_3912	Mikado_loci	exon	19851	20335	.	-	.	ID=BruzV2.3912G6.1.exon6;Parent=BruzV2.3912G6.1
Bruz_scaf_3912	Mikado_loci	five_prime_UTR	20218	20335	.	-	.	ID=BruzV2.3912G6.1.five_prime_UTR1;Parent=BruzV2.3912G6.1
###
Bruz_scaf_3912	Mikado_loci	superlocus	38063	39650	.	-	.	ID=Mikado_superlocus:Bruz_scaf_3912-:38063-39650;Name=superlocus:Bruz_scaf_3912-:38063-39650
Bruz_scaf_3912	Mikado_loci	gene	38063	39650	18	-	.	ID=BruzV2.3912G8;Name=BruzV2.3912G8;multiexonic=False;superlocus=Mikado_superlocus:Bruz_scaf_3912-:38063-39650
Bruz_scaf_3912	Mikado_loci	mRNA	38063	39650	18	-	.	ID=BruzV2.3912G8.1;Parent=BruzV2.3912G8;Name=BruzV2.3912G8.1;alias=st_MSTRG.42330.1;primary=True
Bruz_scaf_3912	Mikado_loci	exon	38063	39650	.	-	.	ID=BruzV2.3912G8.1.exon1;Parent=BruzV2.3912G8.1
Bruz_scaf_3912	Mikado_loci	three_prime_UTR	38063	39270	.	-	.	ID=BruzV2.3912G8.1.three_prime_UTR1;Parent=BruzV2.3912G8.1
Bruz_scaf_3912	Mikado_loci	CDS	39271	39591	.	-	0	ID=BruzV2.3912G8.1.CDS1;Parent=BruzV2.3912G8.1
Bruz_scaf_3912	Mikado_loci	five_prime_UTR	39592	39650	.	-	.	ID=BruzV2.3912G8.1.five_prime_UTR1;Parent=BruzV2.3912G8.1
###
Bruz_scaf_39123	Mikado_loci	superlocus	273	2727	.	+	.	ID=Mikado_superlocus:Bruz_scaf_39123+:273-2727;Name=superlocus:Bruz_scaf_39123+:273-2727
Bruz_scaf_39123	Mikado_loci	gene	516	2720	20	+	.	ID=BruzV2.39123G2;Name=BruzV2.39123G2;multiexonic=True;superlocus=Mikado_superlocus:Bruz_scaf_39123+:273-2727
Bruz_scaf_39123	Mikado_loci	mRNA	516	2720	20	+	.	ID=BruzV2.39123G2.1;Parent=BruzV2.39123G2;Name=BruzV2.39123G2.1;alias=v1_Bruz.39123G2.1;alias=Bruz_scaf_39123.g11.t1;canonical_junctions=1,2,3,4;canonical_number=4;canonical_proportion=1.0;primary=True
Bruz_scaf_39123	Mikado_loci	exon	516	1188	.	+	.	ID=BruzV2.39123G2.1.exon1;Parent=BruzV2.39123G2.1
Bruz_scaf_39123	Mikado_loci	five_prime_UTR	516	896	.	+	.	ID=BruzV2.39123G2.1.five_prime_UTR1;Parent=BruzV2.39123G2.1
Bruz_scaf_39123	Mikado_loci	CDS	897	1188	.	+	0	ID=BruzV2.39123G2.1.CDS1;Parent=BruzV2.39123G2.1
Bruz_scaf_39123	Mikado_loci	CDS	1369	1529	.	+	2	ID=BruzV2.39123G2.1.CDS2;Parent=BruzV2.39123G2.1
Bruz_scaf_39123	Mikado_loci	exon	1369	1529	.	+	.	ID=BruzV2.39123G2.1.exon2;Parent=BruzV2.39123G2.1
Bruz_scaf_39123	Mikado_loci	CDS	1623	1788	.	+	0	ID=BruzV2.39123G2.1.CDS3;Parent=BruzV2.39123G2.1
Bruz_scaf_39123	Mikado_loci	exon	1623	1788	.	+	.	ID=BruzV2.39123G2.1.exon3;Parent=BruzV2.39123G2.1
Bruz_scaf_39123	Mikado_loci	CDS	1946	2035	.	+	2	ID=BruzV2.39123G2.1.CDS4;Parent=BruzV2.39123G2.1
Bruz_scaf_39123	Mikado_loci	exon	1946	2035	.	+	.	ID=BruzV2.39123G2.1.exon4;Parent=BruzV2.39123G2.1
Bruz_scaf_39123	Mikado_loci	CDS	2506	2522	.	+	2	ID=BruzV2.39123G2.1.CDS5;Parent=BruzV2.39123G2.1
Bruz_scaf_39123	Mikado_loci	exon	2506	2720	.	+	.	ID=BruzV2.39123G2.1.exon5;Parent=BruzV2.39123G2.1
Bruz_scaf_39123	Mikado_loci	three_prime_UTR	2523	2720	.	+	.	ID=BruzV2.39123G2.1.three_prime_UTR1;Parent=BruzV2.39123G2.1
###
Bruz_scaf_3913	Mikado_loci	superlocus	20223	21259	.	+	.	ID=Mikado_superlocus:Bruz_scaf_3913+:20223-21259;Name=superlocus:Bruz_scaf_3913+:20223-21259
Bruz_scaf_3913	Mikado_loci	gene	20223	21259	17	+	.	ID=BruzV2.3913G2;Name=BruzV2.3913G2;multiexonic=False;superlocus=Mikado_superlocus:Bruz_scaf_3913+:20223-21259
Bruz_scaf_3913	Mikado_loci	mRNA	20223	21259	17	+	.	ID=BruzV2.3913G2.1;Parent=BruzV2.3913G2;Name=BruzV2.3913G2.1;alias=st_MSTRG.42336.1;primary=True
Bruz_scaf_3913	Mikado_loci	CDS	20223	20606	.	+	0	ID=BruzV2.3913G2.1.CDS1;Parent=BruzV2.3913G2.1
Bruz_scaf_3913	Mikado_loci	exon	20223	21259	.	+	.	ID=BruzV2.3913G2.1.exon1;Parent=BruzV2.3913G2.1
Bruz_scaf_3913	Mikado_loci	three_prime_UTR	20607	21259	.	+	.	ID=BruzV2.3913G2.1.three_prime_UTR1;Parent=BruzV2.3913G2.1
###
Bruz_scaf_3914	Mikado_loci	superlocus	36755	39693	.	+	.	ID=Mikado_superlocus:Bruz_scaf_3914+:36755-39693;Name=superlocus:Bruz_scaf_3914+:36755-39693
Bruz_scaf_3914	Mikado_loci	gene	36776	39600	20	+	.	ID=BruzV2.3914G2;Name=BruzV2.3914G2;multiexonic=True;superlocus=Mikado_superlocus:Bruz_scaf_3914+:36755-39693
Bruz_scaf_3914	Mikado_loci	mRNA	36776	39600	20	+	.	ID=BruzV2.3914G2.1;Parent=BruzV2.3914G2;Name=BruzV2.3914G2.1;alias=v1_Bruz.3914G8.1;alias=Bruz_scaf_3914.g124.t1;canonical_junctions=1,2,3;canonical_number=3;canonical_proportion=1.0;primary=True
Bruz_scaf_3914	Mikado_loci	exon	36776	36976	.	+	.	ID=BruzV2.3914G2.1.exon1;Parent=BruzV2.3914G2.1
Bruz_scaf_3914	Mikado_loci	five_prime_UTR	36776	36935	.	+	.	ID=BruzV2.3914G2.1.five_prime_UTR1;Parent=BruzV2.3914G2.1
Bruz_scaf_3914	Mikado_loci	CDS	36936	36976	.	+	0	ID=BruzV2.3914G2.1.CDS1;Parent=BruzV2.3914G2.1
Bruz_scaf_3914	Mikado_loci	CDS	37089	37194	.	+	1	ID=BruzV2.3914G2.1.CDS2;Parent=BruzV2.3914G2.1
Bruz_scaf_3914	Mikado_loci	exon	37089	37194	.	+	.	ID=BruzV2.3914G2.1.exon2;Parent=BruzV2.3914G2.1
Bruz_scaf_3914	Mikado_loci	CDS	38693	38749	.	+	0	ID=BruzV2.3914G2.1.CDS3;Parent=BruzV2.3914G2.1
Bruz_scaf_3914	Mikado_loci	exon	38693	38749	.	+	.	ID=BruzV2.3914G2.1.exon3;Parent=BruzV2.3914G2.1
Bruz_scaf_3914	Mikado_loci	CDS	39107	39268	.	+	0	ID=BruzV2.3914G2.1.CDS4;Parent=BruzV2.3914G2.1
Bruz_scaf_3914	Mikado_loci	exon	39107	39600	.	+	.	ID=BruzV2.3914G2.1.exon4;Parent=BruzV2.3914G2.1
Bruz_scaf_3914	Mikado_loci	three_prime_UTR	39269	39600	.	+	.	ID=BruzV2.3914G2.1.three_prime_UTR1;Parent=BruzV2.3914G2.1
###
Bruz_scaf_3914	Mikado_loci	superlocus	22835	27095	.	-	.	ID=Mikado_superlocus:Bruz_scaf_3914-:22835-27095;Name=superlocus:Bruz_scaf_3914-:22835-27095
Bruz_scaf_3914	Mikado_loci	gene	22835	27095	20	-	.	ID=BruzV2.3914G4;Name=BruzV2.3914G4;multiexonic=True;superlocus=Mikado_superlocus:Bruz_scaf_3914-:22835-27095
Bruz_scaf_3914	Mikado_loci	mRNA	22835	27095	20	-	.	ID=BruzV2.3914G4.1;Parent=BruzV2.3914G4;Name=BruzV2.3914G4.1;alias=v1_Bruz.3914G2.1;alias=Bruz_scaf_3914.g123.t1;canonical_junctions=1,2,3,4,5,6,7,8,9,10,11;canonical_number=11;canonical_proportion=1.0;primary=True
Bruz_scaf_3914	Mikado_loci	exon	22835	23207	.	-	.	ID=BruzV2.3914G4.1.exon1;Parent=BruzV2.3914G4.1
Bruz_scaf_3914	Mikado_loci	three_prime_UTR	22835	23037	.	-	.	ID=BruzV2.3914G4.1.three_prime_UTR1;Parent=BruzV2.3914G4.1
Bruz_scaf_3914	Mikado_loci	CDS	23038	23207	.	-	2	ID=BruzV2.3914G4.1.CDS1;Parent=BruzV2.3914G4.1
Bruz_scaf_3914	Mikado_loci	CDS	23301	23433	.	-	0	ID=BruzV2.3914G4.1.CDS2;Parent=BruzV2.3914G4.1
Bruz_scaf_3914	Mikado_loci	exon	23301	23433	.	-	.	ID=BruzV2.3914G4.1.exon2;Parent=BruzV2.3914G4.1
Bruz_scaf_3914	Mikado_loci	CDS	23817	23975	.	-	0	ID=BruzV2.3914G4.1.CDS3;Parent=BruzV2.3914G4.1
Bruz_scaf_3914	Mikado_loci	exon	23817	23975	.	-	.	ID=BruzV2.3914G4.1.exon3;Parent=BruzV2.3914G4.1
Bruz_scaf_3914	Mikado_loci	CDS	24059	24109	.	-	0	ID=BruzV2.3914G4.1.CDS4;Parent=BruzV2.3914G4.1
Bruz_scaf_3914	Mikado_loci	exon	24059	24109	.	-	.	ID=BruzV2.3914G4.1.exon4;Parent=BruzV2.3914G4.1
Bruz_scaf_3914	Mikado_loci	CDS	24745	24804	.	-	0	ID=BruzV2.3914G4.1.CDS5;Parent=BruzV2.3914G4.1
Bruz_scaf_3914	Mikado_loci	exon	24745	24804	.	-	.	ID=BruzV2.3914G4.1.exon5;Parent=BruzV2.3914G4.1
Bruz_scaf_3914	Mikado_loci	CDS	24999	25125	.	-	1	ID=BruzV2.3914G4.1.CDS6;Parent=BruzV2.3914G4.1
Bruz_scaf_3914	Mikado_loci	exon	24999	25125	.	-	.	ID=BruzV2.3914G4.1.exon6;Parent=BruzV2.3914G4.1
Bruz_scaf_3914	Mikado_loci	CDS	25230	25309	.	-	0	ID=BruzV2.3914G4.1.CDS7;Parent=BruzV2.3914G4.1
Bruz_scaf_3914	Mikado_loci	exon	25230	25309	.	-	.	ID=BruzV2.3914G4.1.exon7;Parent=BruzV2.3914G4.1
Bruz_scaf_3914	Mikado_loci	CDS	25392	25466	.	-	0	ID=BruzV2.3914G4.1.CDS8;Parent=BruzV2.3914G4.1
Bruz_scaf_3914	Mikado_loci	exon	25392	25466	.	-	.	ID=BruzV2.3914G4.1.exon8;Parent=BruzV2.3914G4.1
Bruz_scaf_3914	Mikado_loci	CDS	25557	25632	.	-	1	ID=BruzV2.3914G4.1.CDS9;Parent=BruzV2.3914G4.1
Bruz_scaf_3914	Mikado_loci	exon	25557	25632	.	-	.	ID=BruzV2.3914G4.1.exon9;Parent=BruzV2.3914G4.1
Bruz_scaf_3914	Mikado_loci	CDS	25758	25954	.	-	0	ID=BruzV2.3914G4.1.CDS10;Parent=BruzV2.3914G4.1
Bruz_scaf_3914	Mikado_loci	exon	25758	25954	.	-	.	ID=BruzV2.3914G4.1.exon10;Parent=BruzV2.3914G4.1
Bruz_scaf_3914	Mikado_loci	CDS	26111	26180	.	-	1	ID=BruzV2.3914G4.1.CDS11;Parent=BruzV2.3914G4.1
Bruz_scaf_3914	Mikado_loci	exon	26111	26180	.	-	.	ID=BruzV2.3914G4.1.exon11;Parent=BruzV2.3914G4.1
Bruz_scaf_3914	Mikado_loci	CDS	26803	26972	.	-	0	ID=BruzV2.3914G4.1.CDS12;Parent=BruzV2.3914G4.1
Bruz_scaf_3914	Mikado_loci	exon	26803	27095	.	-	.	ID=BruzV2.3914G4.1.exon12;Parent=BruzV2.3914G4.1
Bruz_scaf_3914	Mikado_loci	five_prime_UTR	26973	27095	.	-	.	ID=BruzV2.3914G4.1.five_prime_UTR1;Parent=BruzV2.3914G4.1
###
Bruz_scaf_39143	Mikado_loci	superlocus	2117	2655	.	-	.	ID=Mikado_superlocus:Bruz_scaf_39143-:2117-2655;Name=superlocus:Bruz_scaf_39143-:2117-2655
Bruz_scaf_39143	Mikado_loci	gene	2117	2655	19	-	.	ID=BruzV2.39143G2;Name=BruzV2.39143G2;multiexonic=False;superlocus=Mikado_superlocus:Bruz_scaf_39143-:2117-2655
Bruz_scaf_39143	Mikado_loci	mRNA	2117	2655	19	-	.	ID=BruzV2.39143G2.1;Parent=BruzV2.39143G2;Name=BruzV2.39143G2.1;alias=v1_Bruz.39143G2.1;alias=Bruz_scaf_39143.g12.t1;primary=True
Bruz_scaf_39143	Mikado_loci	exon	2117	2655	.	-	.	ID=BruzV2.39143G2.1.exon1;Parent=BruzV2.39143G2.1
Bruz_scaf_39143	Mikado_loci	three_prime_UTR	2117	2354	.	-	.	ID=BruzV2.39143G2.1.three_prime_UTR1;Parent=BruzV2.39143G2.1
Bruz_scaf_39143	Mikado_loci	CDS	2355	2654	.	-	0	ID=BruzV2.39143G2.1.CDS1;Parent=BruzV2.39143G2.1
Bruz_scaf_39143	Mikado_loci	five_prime_UTR	2655	2655	.	-	.	ID=BruzV2.39143G2.1.five_prime_UTR1;Parent=BruzV2.39143G2.1
###
Bruz_scaf_3915	Mikado_loci	superlocus	6036	10976	.	+	.	ID=Mikado_superlocus:Bruz_scaf_3915+:6036-10976;Name=superlocus:Bruz_scaf_3915+:6036-10976
Bruz_scaf_3915	Mikado_loci	gene	6536	10814	20	+	.	ID=BruzV2.3915G2;Name=BruzV2.3915G2;multiexonic=True;superlocus=Mikado_superlocus:Bruz_scaf_3915+:6036-10976
Bruz_scaf_3915	Mikado_loci	mRNA	6536	10814	20	+	.	ID=BruzV2.3915G2.1;Parent=BruzV2.3915G2;Name=BruzV2.3915G2.1;alias=v1_Bruz.3915G4.1;alias=Bruz_scaf_3915.g125.t1;canonical_junctions=1,2,3,4,5;canonical_number=5;canonical_proportion=1.0;primary=True
Bruz_scaf_3915	Mikado_loci	exon	6536	6928	.	+	.	ID=BruzV2.3915G2.1.exon1;Parent=BruzV2.3915G2.1
Bruz_scaf_3915	Mikado_loci	five_prime_UTR	6536	6581	.	+	.	ID=BruzV2.3915G2.1.five_prime_UTR1;Parent=BruzV2.3915G2.1
Bruz_scaf_3915	Mikado_loci	CDS	6582	6928	.	+	0	ID=BruzV2.3915G2.1.CDS1;Parent=BruzV2.3915G2.1
Bruz_scaf_3915	Mikado_loci	CDS	7836	7944	.	+	1	ID=BruzV2.3915G2.1.CDS2;Parent=BruzV2.3915G2.1
Bruz_scaf_3915	Mikado_loci	exon	7836	7944	.	+	.	ID=BruzV2.3915G2.1.exon2;Parent=BruzV2.3915G2.1
Bruz_scaf_3915	Mikado_loci	CDS	8652	8743	.	+	0	ID=BruzV2.3915G2.1.CDS3;Parent=BruzV2.3915G2.1
Bruz_scaf_3915	Mikado_loci	exon	8652	8743	.	+	.	ID=BruzV2.3915G2.1.exon3;Parent=BruzV2.3915G2.1
Bruz_scaf_3915	Mikado_loci	CDS	8838	9096	.	+	1	ID=BruzV2.3915G2.1.CDS4;Parent=BruzV2.3915G2.1
Bruz_scaf_3915	Mikado_loci	exon	8838	9096	.	+	.	ID=BruzV2.3915G2.1.exon4;Parent=BruzV2.3915G2.1
Bruz_scaf_3915	Mikado_loci	CDS	9636	9779	.	+	0	ID=BruzV2.3915G2.1.CDS5;Parent=BruzV2.3915G2.1
Bruz_scaf_3915	Mikado_loci	exon	9636	9779	.	+	.	ID=BruzV2.3915G2.1.exon5;Parent=BruzV2.3915G2.1
Bruz_scaf_3915	Mikado_loci	CDS	10243	10332	.	+	0	ID=BruzV2.3915G2.1.CDS6;Parent=BruzV2.3915G2.1
Bruz_scaf_3915	Mikado_loci	exon	10243	10814	.	+	.	ID=BruzV2.3915G2.1.exon6;Parent=BruzV2.3915G2.1
Bruz_scaf_3915	Mikado_loci	three_prime_UTR	10333	10814	.	+	.	ID=BruzV2.3915G2.1.three_prime_UTR1;Parent=BruzV2.3915G2.1
###
Bruz_scaf_3915	Mikado_loci	superlocus	12080	14005	.	-	.	ID=Mikado_superlocus:Bruz_scaf_3915-:12080-14005;Name=superlocus:Bruz_scaf_3915-:12080-14005
Bruz_scaf_3915	Mikado_loci	gene	12080	14005	20	-	.	ID=BruzV2.3915G4;Name=BruzV2.3915G4;multiexonic=True;superlocus=Mikado_superlocus:Bruz_scaf_3915-:12080-14005
Bruz_scaf_3915	Mikado_loci	mRNA	12080	14005	20	-	.	ID=BruzV2.3915G4.1;Parent=BruzV2.3915G4;Name=BruzV2.3915G4.1;alias=v1_Bruz.3915G6.1;alias=Bruz_scaf_3915.g126.t1;canonical_junctions=1,2,3,4,5,6;canonical_number=6;canonical_proportion=1.0;primary=True
Bruz_scaf_3915	Mikado_loci	exon	12080	12224	.	-	.	ID=BruzV2.3915G4.1.exon1;Parent=BruzV2.3915G4.1
Bruz_scaf_3915	Mikado_loci	three_prime_UTR	12080	12165	.	-	.	ID=BruzV2.3915G4.1.three_prime_UTR1;Parent=BruzV2.3915G4.1
Bruz_scaf_3915	Mikado_loci	CDS	12166	12224	.	-	2	ID=BruzV2.3915G4.1.CDS1;Parent=BruzV2.3915G4.1
Bruz_scaf_3915	Mikado_loci	CDS	12306	12408	.	-	0	ID=BruzV2.3915G4.1.CDS2;Parent=BruzV2.3915G4.1
Bruz_scaf_3915	Mikado_loci	exon	12306	12408	.	-	.	ID=BruzV2.3915G4.1.exon2;Parent=BruzV2.3915G4.1
Bruz_scaf_3915	Mikado_loci	CDS	12494	12538	.	-	0	ID=BruzV2.3915G4.1.CDS3;Parent=BruzV2.3915G4.1
Bruz_scaf_3915	Mikado_loci	exon	12494	12538	.	-	.	ID=BruzV2.3915G4.1.exon3;Parent=BruzV2.3915G4.1
Bruz_scaf_3915	Mikado_loci	CDS	12873	12971	.	-	0	ID=BruzV2.3915G4.1.CDS4;Parent=BruzV2.3915G4.1
Bruz_scaf_3915	Mikado_loci	exon	12873	12971	.	-	.	ID=BruzV2.3915G4.1.exon4;Parent=BruzV2.3915G4.1
Bruz_scaf_3915	Mikado_loci	CDS	13149	13217	.	-	0	ID=BruzV2.3915G4.1.CDS5;Parent=BruzV2.3915G4.1
Bruz_scaf_3915	Mikado_loci	exon	13149	13217	.	-	.	ID=BruzV2.3915G4.1.exon5;Parent=BruzV2.3915G4.1
Bruz_scaf_3915	Mikado_loci	CDS	13562	13621	.	-	0	ID=BruzV2.3915G4.1.CDS6;Parent=BruzV2.3915G4.1
Bruz_scaf_3915	Mikado_loci	exon	13562	13621	.	-	.	ID=BruzV2.3915G4.1.exon6;Parent=BruzV2.3915G4.1
Bruz_scaf_3915	Mikado_loci	CDS	13846	13974	.	-	0	ID=BruzV2.3915G4.1.CDS7;Parent=BruzV2.3915G4.1
Bruz_scaf_3915	Mikado_loci	exon	13846	14005	.	-	.	ID=BruzV2.3915G4.1.exon7;Parent=BruzV2.3915G4.1
Bruz_scaf_3915	Mikado_loci	five_prime_UTR	13975	14005	.	-	.	ID=BruzV2.3915G4.1.five_prime_UTR1;Parent=BruzV2.3915G4.1
###
Bruz_scaf_3915	Mikado_loci	superlocus	14439	16325	.	-	.	ID=Mikado_superlocus:Bruz_scaf_3915-:14439-16325;Name=superlocus:Bruz_scaf_3915-:14439-16325
Bruz_scaf_3915	Mikado_loci	gene	14439	16325	19	-	.	ID=BruzV2.3915G6;Name=BruzV2.3915G6;multiexonic=True;superlocus=Mikado_superlocus:Bruz_scaf_3915-:14439-16325
Bruz_scaf_3915	Mikado_loci	mRNA	14439	16325	19	-	.	ID=BruzV2.3915G6.1;Parent=BruzV2.3915G6;Name=BruzV2.3915G6.1;alias=v1_Bruz.3915G8.1;alias=Bruz_scaf_3915.g127.t1;canonical_junctions=1,2,3,4;canonical_number=4;canonical_proportion=1.0;primary=True
Bruz_scaf_3915	Mikado_loci	exon	14439	14479	.	-	.	ID=BruzV2.3915G6.1.exon1;Parent=BruzV2.3915G6.1
Bruz_scaf_3915	Mikado_loci	three_prime_UTR	14439	14479	.	-	.	ID=BruzV2.3915G6.1.three_prime_UTR1;Parent=BruzV2.3915G6.1
Bruz_scaf_3915	Mikado_loci	exon	14547	14614	.	-	.	ID=BruzV2.3915G6.1.exon2;Parent=BruzV2.3915G6.1
Bruz_scaf_3915	Mikado_loci	three_prime_UTR	14547	14568	.	-	.	ID=BruzV2.3915G6.1.three_prime_UTR2;Parent=BruzV2.3915G6.1
Bruz_scaf_3915	Mikado_loci	CDS	14569	14614	.	-	1	ID=BruzV2.3915G6.1.CDS1;Parent=BruzV2.3915G6.1
Bruz_scaf_3915	Mikado_loci	CDS	14738	14856	.	-	0	ID=BruzV2.3915G6.1.CDS2;Parent=BruzV2.3915G6.1
Bruz_scaf_3915	Mikado_loci	exon	14738	14856	.	-	.	ID=BruzV2.3915G6.1.exon3;Parent=BruzV2.3915G6.1
Bruz_scaf_3915	Mikado_loci	CDS	15010	15177	.	-	0	ID=BruzV2.3915G6.1.CDS3;Parent=BruzV2.3915G6.1
Bruz_scaf_3915	Mikado_loci	exon	15010	15177	.	-	.	ID=BruzV2.3915G6.1.exon4;Parent=BruzV2.3915G6.1
Bruz_scaf_3915	Mikado_loci	CDS	15929	16147	.	-	0	ID=BruzV2.3915G6.1.CDS4;Parent=BruzV2.3915G6.1
Bruz_scaf_3915	Mikado_loci	exon	15929	16325	.	-	.	ID=BruzV2.3915G6.1.exon5;Parent=BruzV2.3915G6.1
Bruz_scaf_3915	Mikado_loci	five_prime_UTR	16148	16325	.	-	.	ID=BruzV2.3915G6.1.five_prime_UTR1;Parent=BruzV2.3915G6.1
###
Bruz_scaf_39157	Mikado_loci	superlocus	808	2725	.	-	.	ID=Mikado_superlocus:Bruz_scaf_39157-:808-2725;Name=superlocus:Bruz_scaf_39157-:808-2725
Bruz_scaf_39157	Mikado_loci	gene	808	2725	18	-	.	ID=BruzV2.39157G2;Name=BruzV2.39157G2;multiexonic=False;superlocus=Mikado_superlocus:Bruz_scaf_39157-:808-2725
Bruz_scaf_39157	Mikado_loci	mRNA	808	2725	18	-	.	ID=BruzV2.39157G2.1;Parent=BruzV2.39157G2;Name=BruzV2.39157G2.1;alias=st_MSTRG.42349.1;primary=True
Bruz_scaf_39157	Mikado_loci	exon	808	2725	.	-	.	ID=BruzV2.39157G2.1.exon1;Parent=BruzV2.39157G2.1
Bruz_scaf_39157	Mikado_loci	three_prime_UTR	808	1569	.	-	.	ID=BruzV2.39157G2.1.three_prime_UTR1;Parent=BruzV2.39157G2.1
Bruz_scaf_39157	Mikado_loci	CDS	1570	1896	.	-	0	ID=BruzV2.39157G2.1.CDS1;Parent=BruzV2.39157G2.1
Bruz_scaf_39157	Mikado_loci	five_prime_UTR	1897	2725	.	-	.	ID=BruzV2.39157G2.1.five_prime_UTR1;Parent=BruzV2.39157G2.1
###
Bruz_scaf_3916	Mikado_loci	superlocus	5853	13301	.	+	.	ID=Mikado_superlocus:Bruz_scaf_3916+:5853-13301;Name=superlocus:Bruz_scaf_3916+:5853-13301
Bruz_scaf_3916	Mikado_loci	gene	5853	13301	18	+	.	ID=BruzV2.3916G2;Name=BruzV2.3916G2;multiexonic=False;superlocus=Mikado_superlocus:Bruz_scaf_3916+:5853-13301
Bruz_scaf_3916	Mikado_loci	mRNA	5853	13301	18	+	.	ID=BruzV2.3916G2.1;Parent=BruzV2.3916G2;Name=BruzV2.3916G2.1;alias=st_MSTRG.42351.1;primary=True
Bruz_scaf_3916	Mikado_loci	exon	5853	13301	.	+	.	ID=BruzV2.3916G2.1.exon1;Parent=BruzV2.3916G2.1
Bruz_scaf_3916	Mikado_loci	five_prime_UTR	5853	5854	.	+	.	ID=BruzV2.3916G2.1.five_prime_UTR1;Parent=BruzV2.3916G2.1
Bruz_scaf_3916	Mikado_loci	CDS	5855	7867	.	+	0	ID=BruzV2.3916G2.1.CDS1;Parent=BruzV2.3916G2.1
Bruz_scaf_3916	Mikado_loci	three_prime_UTR	7868	13301	.	+	.	ID=BruzV2.3916G2.1.three_prime_UTR1;Parent=BruzV2.3916G2.1
###
Bruz_scaf_3916	Mikado_loci	superlocus	10497	13185	.	-	.	ID=Mikado_superlocus:Bruz_scaf_3916-:10497-13185;Name=superlocus:Bruz_scaf_3916-:10497-13185
Bruz_scaf_3916	Mikado_loci	gene	10497	13185	19	-	.	ID=BruzV2.3916G4;Name=BruzV2.3916G4;multiexonic=True;superlocus=Mikado_superlocus:Bruz_scaf_3916-:10497-13185
Bruz_scaf_3916	Mikado_loci	mRNA	10497	13185	19	-	.	ID=BruzV2.3916G4.1;Parent=BruzV2.3916G4;Name=BruzV2.3916G4.1;alias=v1_Bruz.3916G2.1;alias=Bruz_scaf_3916.g128.t1;canonical_junctions=1,2,3,4,5,6,7,8,9;canonical_number=9;canonical_proportion=1.0;primary=True
Bruz_scaf_3916	Mikado_loci	exon	10497	10829	.	-	.	ID=BruzV2.3916G4.1.exon1;Parent=BruzV2.3916G4.1
Bruz_scaf_3916	Mikado_loci	three_prime_UTR	10497	10681	.	-	.	ID=BruzV2.3916G4.1.three_prime_UTR1;Parent=BruzV2.3916G4.1
Bruz_scaf_3916	Mikado_loci	CDS	10682	10829	.	-	1	ID=BruzV2.3916G4.1.CDS1;Parent=BruzV2.3916G4.1
Bruz_scaf_3916	Mikado_loci	CDS	10908	10972	.	-	0	ID=BruzV2.3916G4.1.CDS2;Parent=BruzV2.3916G4.1
Bruz_scaf_3916	Mikado_loci	exon	10908	10972	.	-	.	ID=BruzV2.3916G4.1.exon2;Parent=BruzV2.3916G4.1
Bruz_scaf_3916	Mikado_loci	CDS	11057	11143	.	-	0	ID=BruzV2.3916G4.1.CDS3;Parent=BruzV2.3916G4.1
Bruz_scaf_3916	Mikado_loci	exon	11057	11143	.	-	.	ID=BruzV2.3916G4.1.exon3;Parent=BruzV2.3916G4.1
Bruz_scaf_3916	Mikado_loci	CDS	11327	11395	.	-	0	ID=BruzV2.3916G4.1.CDS4;Parent=BruzV2.3916G4.1
Bruz_scaf_3916	Mikado_loci	exon	11327	11395	.	-	.	ID=BruzV2.3916G4.1.exon4;Parent=BruzV2.3916G4.1
Bruz_scaf_3916	Mikado_loci	CDS	11748	11831	.	-	0	ID=BruzV2.3916G4.1.CDS5;Parent=BruzV2.3916G4.1
Bruz_scaf_3916	Mikado_loci	exon	11748	11831	.	-	.	ID=BruzV2.3916G4.1.exon5;Parent=BruzV2.3916G4.1
Bruz_scaf_3916	Mikado_loci	CDS	11916	11995	.	-	2	ID=BruzV2.3916G4.1.CDS6;Parent=BruzV2.3916G4.1
Bruz_scaf_3916	Mikado_loci	exon	11916	11995	.	-	.	ID=BruzV2.3916G4.1.exon6;Parent=BruzV2.3916G4.1
Bruz_scaf_3916	Mikado_loci	CDS	12292	12486	.	-	2	ID=BruzV2.3916G4.1.CDS7;Parent=BruzV2.3916G4.1
Bruz_scaf_3916	Mikado_loci	exon	12292	12486	.	-	.	ID=BruzV2.3916G4.1.exon7;Parent=BruzV2.3916G4.1
Bruz_scaf_3916	Mikado_loci	CDS	12617	12674	.	-	0	ID=BruzV2.3916G4.1.CDS8;Parent=BruzV2.3916G4.1
Bruz_scaf_3916	Mikado_loci	exon	12617	12674	.	-	.	ID=BruzV2.3916G4.1.exon8;Parent=BruzV2.3916G4.1
Bruz_scaf_3916	Mikado_loci	CDS	12765	12859	.	-	2	ID=BruzV2.3916G4.1.CDS9;Parent=BruzV2.3916G4.1
Bruz_scaf_3916	Mikado_loci	exon	12765	12859	.	-	.	ID=BruzV2.3916G4.1.exon9;Parent=BruzV2.3916G4.1
Bruz_scaf_3916	Mikado_loci	CDS	13110	13185	.	-	0	ID=BruzV2.3916G4.1.CDS10;Parent=BruzV2.3916G4.1
Bruz_scaf_3916	Mikado_loci	exon	13110	13185	.	-	.	ID=BruzV2.3916G4.1.exon10;Parent=BruzV2.3916G4.1
###
Bruz_scaf_3916	Mikado_loci	superlocus	16099	19762	.	-	.	ID=Mikado_superlocus:Bruz_scaf_3916-:16099-19762;Name=superlocus:Bruz_scaf_3916-:16099-19762
Bruz_scaf_3916	Mikado_loci	gene	16630	19595	20	-	.	ID=BruzV2.3916G6;Name=BruzV2.3916G6;multiexonic=True;superlocus=Mikado_superlocus:Bruz_scaf_3916-:16099-19762
Bruz_scaf_3916	Mikado_loci	mRNA	16630	19595	20	-	.	ID=BruzV2.3916G6.1;Parent=BruzV2.3916G6;Name=BruzV2.3916G6.1;alias=v1_Bruz.3916G4.1;alias=Bruz_scaf_3916.g129.t1;canonical_junctions=1,2,3,4,5,6,7,8,9,10;canonical_number=10;canonical_proportion=1.0;primary=True
Bruz_scaf_3916	Mikado_loci	exon	16630	16826	.	-	.	ID=BruzV2.3916G6.1.exon1;Parent=BruzV2.3916G6.1
Bruz_scaf_3916	Mikado_loci	three_prime_UTR	16630	16678	.	-	.	ID=BruzV2.3916G6.1.three_prime_UTR1;Parent=BruzV2.3916G6.1
Bruz_scaf_3916	Mikado_loci	CDS	16679	16826	.	-	1	ID=BruzV2.3916G6.1.CDS1;Parent=BruzV2.3916G6.1
Bruz_scaf_3916	Mikado_loci	CDS	16959	17023	.	-	0	ID=BruzV2.3916G6.1.CDS2;Parent=BruzV2.3916G6.1
Bruz_scaf_3916	Mikado_loci	exon	16959	17023	.	-	.	ID=BruzV2.3916G6.1.exon2;Parent=BruzV2.3916G6.1
Bruz_scaf_3916	Mikado_loci	CDS	17108	17194	.	-	0	ID=BruzV2.3916G6.1.CDS3;Parent=BruzV2.3916G6.1
Bruz_scaf_3916	Mikado_loci	exon	17108	17194	.	-	.	ID=BruzV2.3916G6.1.exon3;Parent=BruzV2.3916G6.1
Bruz_scaf_3916	Mikado_loci	CDS	17512	17580	.	-	0	ID=BruzV2.3916G6.1.CDS4;Parent=BruzV2.3916G6.1
Bruz_scaf_3916	Mikado_loci	exon	17512	17580	.	-	.	ID=BruzV2.3916G6.1.exon4;Parent=BruzV2.3916G6.1
Bruz_scaf_3916	Mikado_loci	CDS	17675	17726	.	-	1	ID=BruzV2.3916G6.1.CDS5;Parent=BruzV2.3916G6.1
Bruz_scaf_3916	Mikado_loci	exon	17675	17726	.	-	.	ID=BruzV2.3916G6.1.exon5;Parent=BruzV2.3916G6.1
Bruz_scaf_3916	Mikado_loci	CDS	18087	18169	.	-	0	ID=BruzV2.3916G6.1.CDS6;Parent=BruzV2.3916G6.1
Bruz_scaf_3916	Mikado_loci	exon	18087	18169	.	-	.	ID=BruzV2.3916G6.1.exon6;Parent=BruzV2.3916G6.1
Bruz_scaf_3916	Mikado_loci	CDS	18253	18332	.	-	2	ID=BruzV2.3916G6.1.CDS7;Parent=BruzV2.3916G6.1
Bruz_scaf_3916	Mikado_loci	exon	18253	18332	.	-	.	ID=BruzV2.3916G6.1.exon7;Parent=BruzV2.3916G6.1
Bruz_scaf_3916	Mikado_loci	CDS	18702	18896	.	-	2	ID=BruzV2.3916G6.1.CDS8;Parent=BruzV2.3916G6.1
Bruz_scaf_3916	Mikado_loci	exon	18702	18896	.	-	.	ID=BruzV2.3916G6.1.exon8;Parent=BruzV2.3916G6.1
Bruz_scaf_3916	Mikado_loci	CDS	18989	19046	.	-	0	ID=BruzV2.3916G6.1.CDS9;Parent=BruzV2.3916G6.1
Bruz_scaf_3916	Mikado_loci	exon	18989	19046	.	-	.	ID=BruzV2.3916G6.1.exon9;Parent=BruzV2.3916G6.1
Bruz_scaf_3916	Mikado_loci	CDS	19129	19223	.	-	2	ID=BruzV2.3916G6.1.CDS10;Parent=BruzV2.3916G6.1
Bruz_scaf_3916	Mikado_loci	exon	19129	19223	.	-	.	ID=BruzV2.3916G6.1.exon10;Parent=BruzV2.3916G6.1
Bruz_scaf_3916	Mikado_loci	CDS	19350	19461	.	-	0	ID=BruzV2.3916G6.1.CDS11;Parent=BruzV2.3916G6.1
Bruz_scaf_3916	Mikado_loci	exon	19350	19595	.	-	.	ID=BruzV2.3916G6.1.exon11;Parent=BruzV2.3916G6.1
Bruz_scaf_3916	Mikado_loci	five_prime_UTR	19462	19595	.	-	.	ID=BruzV2.3916G6.1.five_prime_UTR1;Parent=BruzV2.3916G6.1
###
Bruz_scaf_3916	Mikado_loci	superlocus	22794	25975	.	-	.	ID=Mikado_superlocus:Bruz_scaf_3916-:22794-25975;Name=superlocus:Bruz_scaf_3916-:22794-25975
Bruz_scaf_3916	Mikado_loci	gene	22794	25975	20	-	.	ID=BruzV2.3916G8;Name=BruzV2.3916G8;multiexonic=True;superlocus=Mikado_superlocus:Bruz_scaf_3916-:22794-25975
Bruz_scaf_3916	Mikado_loci	mRNA	22794	25975	20	-	.	ID=BruzV2.3916G8.1;Parent=BruzV2.3916G8;Name=BruzV2.3916G8.1;alias=v1_Bruz.3916G6.1;alias=Bruz_scaf_3916.g130.t1;canonical_junctions=1,2,3,4,5,6,7,8,9;canonical_number=9;canonical_proportion=1.0;primary=True
Bruz_scaf_3916	Mikado_loci	exon	22794	23243	.	-	.	ID=BruzV2.3916G8.1.exon1;Parent=BruzV2.3916G8.1
Bruz_scaf_3916	Mikado_loci	three_prime_UTR	22794	23062	.	-	.	ID=BruzV2.3916G8.1.three_prime_UTR1;Parent=BruzV2.3916G8.1
Bruz_scaf_3916	Mikado_loci	CDS	23063	23243	.	-	1	ID=BruzV2.3916G8.1.CDS1;Parent=BruzV2.3916G8.1
Bruz_scaf_3916	Mikado_loci	CDS	23300	23532	.	-	0	ID=BruzV2.3916G8.1.CDS2;Parent=BruzV2.3916G8.1
Bruz_scaf_3916	Mikado_loci	exon	23300	23532	.	-	.	ID=BruzV2.3916G8.1.exon2;Parent=BruzV2.3916G8.1
Bruz_scaf_3916	Mikado_loci	CDS	23721	23807	.	-	0	ID=BruzV2.3916G8.1.CDS3;Parent=BruzV2.3916G8.1
Bruz_scaf_3916	Mikado_loci	exon	23721	23807	.	-	.	ID=BruzV2.3916G8.1.exon3;Parent=BruzV2.3916G8.1
Bruz_scaf_3916	Mikado_loci	CDS	23944	23980	.	-	1	ID=BruzV2.3916G8.1.CDS4;Parent=BruzV2.3916G8.1
Bruz_scaf_3916	Mikado_loci	exon	23944	23980	.	-	.	ID=BruzV2.3916G8.1.exon4;Parent=BruzV2.3916G8.1
Bruz_scaf_3916	Mikado_loci	CDS	24182	24264	.	-	0	ID=BruzV2.3916G8.1.CDS5;Parent=BruzV2.3916G8.1
Bruz_scaf_3916	Mikado_loci	exon	24182	24264	.	-	.	ID=BruzV2.3916G8.1.exon5;Parent=BruzV2.3916G8.1
Bruz_scaf_3916	Mikado_loci	CDS	24370	24449	.	-	2	ID=BruzV2.3916G8.1.CDS6;Parent=BruzV2.3916G8.1
Bruz_scaf_3916	Mikado_loci	exon	24370	24449	.	-	.	ID=BruzV2.3916G8.1.exon6;Parent=BruzV2.3916G8.1
Bruz_scaf_3916	Mikado_loci	CDS	24805	24996	.	-	2	ID=BruzV2.3916G8.1.CDS7;Parent=BruzV2.3916G8.1
Bruz_scaf_3916	Mikado_loci	exon	24805	24996	.	-	.	ID=BruzV2.3916G8.1.exon7;Parent=BruzV2.3916G8.1
Bruz_scaf_3916	Mikado_loci	CDS	25129	25186	.	-	0	ID=BruzV2.3916G8.1.CDS8;Parent=BruzV2.3916G8.1
Bruz_scaf_3916	Mikado_loci	exon	25129	25186	.	-	.	ID=BruzV2.3916G8.1.exon8;Parent=BruzV2.3916G8.1
Bruz_scaf_3916	Mikado_loci	CDS	25262	25356	.	-	2	ID=BruzV2.3916G8.1.CDS9;Parent=BruzV2.3916G8.1
Bruz_scaf_3916	Mikado_loci	exon	25262	25356	.	-	.	ID=BruzV2.3916G8.1.exon9;Parent=BruzV2.3916G8.1
Bruz_scaf_3916	Mikado_loci	CDS	25741	25918	.	-	0	ID=BruzV2.3916G8.1.CDS10;Parent=BruzV2.3916G8.1
Bruz_scaf_3916	Mikado_loci	exon	25741	25975	.	-	.	ID=BruzV2.3916G8.1.exon10;Parent=BruzV2.3916G8.1
Bruz_scaf_3916	Mikado_loci	five_prime_UTR	25919	25975	.	-	.	ID=BruzV2.3916G8.1.five_prime_UTR1;Parent=BruzV2.3916G8.1
###
Bruz_scaf_3916	Mikado_loci	superlocus	35736	37835	.	-	.	ID=Mikado_superlocus:Bruz_scaf_3916-:35736-37835;Name=superlocus:Bruz_scaf_3916-:35736-37835
Bruz_scaf_3916	Mikado_loci	gene	35736	37835	19	-	.	ID=BruzV2.3916G10;Name=BruzV2.3916G10;multiexonic=True;superlocus=Mikado_superlocus:Bruz_scaf_3916-:35736-37835
Bruz_scaf_3916	Mikado_loci	mRNA	35736	37835	19	-	.	ID=BruzV2.3916G10.1;Parent=BruzV2.3916G10;Name=BruzV2.3916G10.1;alias=v1_Bruz.3916G8.1;alias=Bruz_scaf_3916.g131.t1;canonical_junctions=1;canonical_number=1;canonical_proportion=1.0;primary=True
Bruz_scaf_3916	Mikado_loci	exon	35736	36735	.	-	.	ID=BruzV2.3916G10.1.exon1;Parent=BruzV2.3916G10.1
Bruz_scaf_3916	Mikado_loci	three_prime_UTR	35736	36240	.	-	.	ID=BruzV2.3916G10.1.three_prime_UTR1;Parent=BruzV2.3916G10.1
Bruz_scaf_3916	Mikado_loci	CDS	36241	36735	.	-	0	ID=BruzV2.3916G10.1.CDS1;Parent=BruzV2.3916G10.1
Bruz_scaf_3916	Mikado_loci	CDS	37580	37762	.	-	0	ID=BruzV2.3916G10.1.CDS2;Parent=BruzV2.3916G10.1
Bruz_scaf_3916	Mikado_loci	exon	37580	37835	.	-	.	ID=BruzV2.3916G10.1.exon2;Parent=BruzV2.3916G10.1
Bruz_scaf_3916	Mikado_loci	five_prime_UTR	37763	37835	.	-	.	ID=BruzV2.3916G10.1.five_prime_UTR1;Parent=BruzV2.3916G10.1
###
Bruz_scaf_39160	Mikado_loci	superlocus	1473	2449	.	-	.	ID=Mikado_superlocus:Bruz_scaf_39160-:1473-2449;Name=superlocus:Bruz_scaf_39160-:1473-2449
Bruz_scaf_39160	Mikado_loci	gene	1473	2275	19	-	.	ID=BruzV2.39160G2;Name=BruzV2.39160G2;multiexonic=True;superlocus=Mikado_superlocus:Bruz_scaf_39160-:1473-2449
Bruz_scaf_39160	Mikado_loci	mRNA	1473	2275	19	-	.	ID=BruzV2.39160G2.1;Parent=BruzV2.39160G2;Name=BruzV2.39160G2.1;alias=v1_Bruz.39160G2.1;alias=Bruz_scaf_39160.g13.t1;canonical_junctions=1;canonical_number=1;canonical_proportion=1.0;primary=True
Bruz_scaf_39160	Mikado_loci	exon	1473	2058	.	-	.	ID=BruzV2.39160G2.1.exon1;Parent=BruzV2.39160G2.1
Bruz_scaf_39160	Mikado_loci	three_prime_UTR	1473	1547	.	-	.	ID=BruzV2.39160G2.1.three_prime_UTR1;Parent=BruzV2.39160G2.1
Bruz_scaf_39160	Mikado_loci	CDS	1548	2058	.	-	1	ID=BruzV2.39160G2.1.CDS1;Parent=BruzV2.39160G2.1
Bruz_scaf_39160	Mikado_loci	CDS	2138	2238	.	-	0	ID=BruzV2.39160G2.1.CDS2;Parent=BruzV2.39160G2.1
Bruz_scaf_39160	Mikado_loci	exon	2138	2275	.	-	.	ID=BruzV2.39160G2.1.exon2;Parent=BruzV2.39160G2.1
Bruz_scaf_39160	Mikado_loci	five_prime_UTR	2239	2275	.	-	.	ID=BruzV2.39160G2.1.five_prime_UTR1;Parent=BruzV2.39160G2.1
###
Bruz_scaf_39167	Mikado_loci	superlocus	1	855	.	-	.	ID=Mikado_superlocus:Bruz_scaf_39167-:1-855;Name=superlocus:Bruz_scaf_39167-:1-855
Bruz_scaf_39167	Mikado_loci	gene	1	855	19	-	.	ID=BruzV2.39167G2;Name=BruzV2.39167G2;multiexonic=False;superlocus=Mikado_superlocus:Bruz_scaf_39167-:1-855
Bruz_scaf_39167	Mikado_loci	mRNA	1	855	19	-	.	ID=BruzV2.39167G2.1;Parent=BruzV2.39167G2;Name=BruzV2.39167G2.1;alias=v1_Bruz.39167G2.1;alias=Bruz_scaf_39167.g14.t1;primary=True
Bruz_scaf_39167	Mikado_loci	exon	1	855	.	-	.	ID=BruzV2.39167G2.1.exon1;Parent=BruzV2.39167G2.1
Bruz_scaf_39167	Mikado_loci	three_prime_UTR	1	117	.	-	.	ID=BruzV2.39167G2.1.three_prime_UTR1;Parent=BruzV2.39167G2.1
Bruz_scaf_39167	Mikado_loci	CDS	118	513	.	-	0	ID=BruzV2.39167G2.1.CDS1;Parent=BruzV2.39167G2.1
Bruz_scaf_39167	Mikado_loci	five_prime_UTR	514	855	.	-	.	ID=BruzV2.39167G2.1.five_prime_UTR1;Parent=BruzV2.39167G2.1
###
Bruz_scaf_3917	Mikado_loci	superlocus	3357	6412	.	+	.	ID=Mikado_superlocus:Bruz_scaf_3917+:3357-6412;Name=superlocus:Bruz_scaf_3917+:3357-6412
Bruz_scaf_3917	Mikado_loci	gene	3357	6412	18	+	.	ID=BruzV2.3917G2;Name=BruzV2.3917G2;multiexonic=False;superlocus=Mikado_superlocus:Bruz_scaf_3917+:3357-6412
Bruz_scaf_3917	Mikado_loci	mRNA	3357	6412	18	+	.	ID=BruzV2.3917G2.1;Parent=BruzV2.3917G2;Name=BruzV2.3917G2.1;alias=st_MSTRG.42359.1;primary=True
Bruz_scaf_3917	Mikado_loci	exon	3357	6412	.	+	.	ID=BruzV2.3917G2.1.exon1;Parent=BruzV2.3917G2.1
Bruz_scaf_3917	Mikado_loci	five_prime_UTR	3357	3465	.	+	.	ID=BruzV2.3917G2.1.five_prime_UTR1;Parent=BruzV2.3917G2.1
Bruz_scaf_3917	Mikado_loci	CDS	3466	4068	.	+	0	ID=BruzV2.3917G2.1.CDS1;Parent=BruzV2.3917G2.1
Bruz_scaf_3917	Mikado_loci	three_prime_UTR	4069	6412	.	+	.	ID=BruzV2.3917G2.1.three_prime_UTR1;Parent=BruzV2.3917G2.1
###
Bruz_scaf_3917	Mikado_loci	superlocus	8294	10074	.	+	.	ID=Mikado_superlocus:Bruz_scaf_3917+:8294-10074;Name=superlocus:Bruz_scaf_3917+:8294-10074
Bruz_scaf_3917	Mikado_loci	gene	8546	10036	19	+	.	ID=BruzV2.3917G4;Name=BruzV2.3917G4;multiexonic=True;superlocus=Mikado_superlocus:Bruz_scaf_3917+:8294-10074
Bruz_scaf_3917	Mikado_loci	mRNA	8546	10036	19	+	.	ID=BruzV2.3917G4.1;Parent=BruzV2.3917G4;Name=BruzV2.3917G4.1;alias=v1_Bruz.3917G4.1;alias=Bruz_scaf_3917.g133.t1;canonical_junctions=1;canonical_number=1;canonical_proportion=1.0;primary=True
Bruz_scaf_3917	Mikado_loci	exon	8546	9064	.	+	.	ID=BruzV2.3917G4.1.exon1;Parent=BruzV2.3917G4.1
Bruz_scaf_3917	Mikado_loci	five_prime_UTR	8546	8641	.	+	.	ID=BruzV2.3917G4.1.five_prime_UTR1;Parent=BruzV2.3917G4.1
Bruz_scaf_3917	Mikado_loci	CDS	8642	9064	.	+	0	ID=BruzV2.3917G4.1.CDS1;Parent=BruzV2.3917G4.1
Bruz_scaf_3917	Mikado_loci	CDS	9188	9769	.	+	0	ID=BruzV2.3917G4.1.CDS2;Parent=BruzV2.3917G4.1
Bruz_scaf_3917	Mikado_loci	exon	9188	10036	.	+	.	ID=BruzV2.3917G4.1.exon2;Parent=BruzV2.3917G4.1
Bruz_scaf_3917	Mikado_loci	three_prime_UTR	9770	10036	.	+	.	ID=BruzV2.3917G4.1.three_prime_UTR1;Parent=BruzV2.3917G4.1
###
Bruz_scaf_3917	Mikado_loci	superlocus	3397	6465	.	-	.	ID=Mikado_superlocus:Bruz_scaf_3917-:3397-6465;Name=superlocus:Bruz_scaf_3917-:3397-6465
Bruz_scaf_3917	Mikado_loci	gene	3397	6465	20	-	.	ID=BruzV2.3917G6;Name=BruzV2.3917G6;multiexonic=True;superlocus=Mikado_superlocus:Bruz_scaf_3917-:3397-6465
Bruz_scaf_3917	Mikado_loci	mRNA	3397	6465	20	-	.	ID=BruzV2.3917G6.1;Parent=BruzV2.3917G6;Name=BruzV2.3917G6.1;alias=v1_Bruz.3917G2.1;alias=Bruz_scaf_3917.g132.t1;canonical_junctions=1,2,3;canonical_number=3;canonical_proportion=1.0;primary=True
Bruz_scaf_3917	Mikado_loci	exon	3397	4056	.	-	.	ID=BruzV2.3917G6.1.exon1;Parent=BruzV2.3917G6.1
Bruz_scaf_3917	Mikado_loci	three_prime_UTR	3397	3660	.	-	.	ID=BruzV2.3917G6.1.three_prime_UTR1;Parent=BruzV2.3917G6.1
Bruz_scaf_3917	Mikado_loci	CDS	3661	4056	.	-	0	ID=BruzV2.3917G6.1.CDS1;Parent=BruzV2.3917G6.1
Bruz_scaf_3917	Mikado_loci	CDS	4229	4422	.	-	2	ID=BruzV2.3917G6.1.CDS2;Parent=BruzV2.3917G6.1
Bruz_scaf_3917	Mikado_loci	exon	4229	4422	.	-	.	ID=BruzV2.3917G6.1.exon2;Parent=BruzV2.3917G6.1
Bruz_scaf_3917	Mikado_loci	CDS	4514	4908	.	-	1	ID=BruzV2.3917G6.1.CDS3;Parent=BruzV2.3917G6.1
Bruz_scaf_3917	Mikado_loci	exon	4514	4908	.	-	.	ID=BruzV2.3917G6.1.exon3;Parent=BruzV2.3917G6.1
Bruz_scaf_3917	Mikado_loci	CDS	6038	6111	.	-	0	ID=BruzV2.3917G6.1.CDS4;Parent=BruzV2.3917G6.1
Bruz_scaf_3917	Mikado_loci	exon	6038	6465	.	-	.	ID=BruzV2.3917G6.1.exon4;Parent=BruzV2.3917G6.1
Bruz_scaf_3917	Mikado_loci	five_prime_UTR	6112	6465	.	-	.	ID=BruzV2.3917G6.1.five_prime_UTR1;Parent=BruzV2.3917G6.1
###
Bruz_scaf_3917	Mikado_loci	superlocus	22006	27020	.	+	.	ID=Mikado_superlocus:Bruz_scaf_3917+:22006-27020;Name=superlocus:Bruz_scaf_3917+:22006-27020
Bruz_scaf_3917	Mikado_loci	gene	22006	27018	20	+	.	ID=BruzV2.3917G8;Name=BruzV2.3917G8;multiexonic=True;superlocus=Mikado_superlocus:Bruz_scaf_3917+:22006-27020
Bruz_scaf_3917	Mikado_loci	mRNA	22006	27018	20	+	.	ID=BruzV2.3917G8.1;Parent=BruzV2.3917G8;Name=BruzV2.3917G8.1;alias=v1_Bruz.3917G10.1;alias=Bruz_scaf_3917.g134.t1;canonical_junctions=1,2,3,4,5,6,7,8,9,10,11,12,13,14,15,16;canonical_number=16;canonical_proportion=1.0;primary=True
Bruz_scaf_3917	Mikado_loci	exon	22006	22244	.	+	.	ID=BruzV2.3917G8.1.exon1;Parent=BruzV2.3917G8.1
Bruz_scaf_3917	Mikado_loci	five_prime_UTR	22006	22127	.	+	.	ID=BruzV2.3917G8.1.five_prime_UTR1;Parent=BruzV2.3917G8.1
Bruz_scaf_3917	Mikado_loci	CDS	22128	22244	.	+	0	ID=BruzV2.3917G8.1.CDS1;Parent=BruzV2.3917G8.1
Bruz_scaf_3917	Mikado_loci	CDS	22331	22472	.	+	0	ID=BruzV2.3917G8.1.CDS2;Parent=BruzV2.3917G8.1
Bruz_scaf_3917	Mikado_loci	exon	22331	22472	.	+	.	ID=BruzV2.3917G8.1.exon2;Parent=BruzV2.3917G8.1
Bruz_scaf_3917	Mikado_loci	CDS	22612	22751	.	+	2	ID=BruzV2.3917G8.1.CDS3;Parent=BruzV2.3917G8.1
Bruz_scaf_3917	Mikado_loci	exon	22612	22751	.	+	.	ID=BruzV2.3917G8.1.exon3;Parent=BruzV2.3917G8.1
Bruz_scaf_3917	Mikado_loci	CDS	23100	23300	.	+	0	ID=BruzV2.3917G8.1.CDS4;Parent=BruzV2.3917G8.1
Bruz_scaf_3917	Mikado_loci	exon	23100	23300	.	+	.	ID=BruzV2.3917G8.1.exon4;Parent=BruzV2.3917G8.1
Bruz_scaf_3917	Mikado_loci	CDS	23412	23609	.	+	0	ID=BruzV2.3917G8.1.CDS5;Parent=BruzV2.3917G8.1
Bruz_scaf_3917	Mikado_loci	exon	23412	23609	.	+	.	ID=BruzV2.3917G8.1.exon5;Parent=BruzV2.3917G8.1
Bruz_scaf_3917	Mikado_loci	CDS	23714	23749	.	+	0	ID=BruzV2.3917G8.1.CDS6;Parent=BruzV2.3917G8.1
Bruz_scaf_3917	Mikado_loci	exon	23714	23749	.	+	.	ID=BruzV2.3917G8.1.exon6;Parent=BruzV2.3917G8.1
Bruz_scaf_3917	Mikado_loci	CDS	23986	24071	.	+	0	ID=BruzV2.3917G8.1.CDS7;Parent=BruzV2.3917G8.1
Bruz_scaf_3917	Mikado_loci	exon	23986	24071	.	+	.	ID=BruzV2.3917G8.1.exon7;Parent=BruzV2.3917G8.1
Bruz_scaf_3917	Mikado_loci	CDS	24285	24335	.	+	1	ID=BruzV2.3917G8.1.CDS8;Parent=BruzV2.3917G8.1
Bruz_scaf_3917	Mikado_loci	exon	24285	24335	.	+	.	ID=BruzV2.3917G8.1.exon8;Parent=BruzV2.3917G8.1
Bruz_scaf_3917	Mikado_loci	CDS	24712	24820	.	+	1	ID=BruzV2.3917G8.1.CDS9;Parent=BruzV2.3917G8.1
Bruz_scaf_3917	Mikado_loci	exon	24712	24820	.	+	.	ID=BruzV2.3917G8.1.exon9;Parent=BruzV2.3917G8.1
Bruz_scaf_3917	Mikado_loci	CDS	24909	25014	.	+	0	ID=BruzV2.3917G8.1.CDS10;Parent=BruzV2.3917G8.1
Bruz_scaf_3917	Mikado_loci	exon	24909	25014	.	+	.	ID=BruzV2.3917G8.1.exon10;Parent=BruzV2.3917G8.1
Bruz_scaf_3917	Mikado_loci	CDS	25185	25282	.	+	2	ID=BruzV2.3917G8.1.CDS11;Parent=BruzV2.3917G8.1
Bruz_scaf_3917	Mikado_loci	exon	25185	25282	.	+	.	ID=BruzV2.3917G8.1.exon11;Parent=BruzV2.3917G8.1
Bruz_scaf_3917	Mikado_loci	CDS	25354	25458	.	+	0	ID=BruzV2.3917G8.1.CDS12;Parent=BruzV2.3917G8.1
Bruz_scaf_3917	Mikado_loci	exon	25354	25458	.	+	.	ID=BruzV2.3917G8.1.exon12;Parent=BruzV2.3917G8.1
Bruz_scaf_3917	Mikado_loci	CDS	25532	25624	.	+	0	ID=BruzV2.3917G8.1.CDS13;Parent=BruzV2.3917G8.1
Bruz_scaf_3917	Mikado_loci	exon	25532	25624	.	+	.	ID=BruzV2.3917G8.1.exon13;Parent=BruzV2.3917G8.1
Bruz_scaf_3917	Mikado_loci	CDS	25754	25807	.	+	0	ID=BruzV2.3917G8.1.CDS14;Parent=BruzV2.3917G8.1
Bruz_scaf_3917	Mikado_loci	exon	25754	25807	.	+	.	ID=BruzV2.3917G8.1.exon14;Parent=BruzV2.3917G8.1
Bruz_scaf_3917	Mikado_loci	CDS	26169	26227	.	+	0	ID=BruzV2.3917G8.1.CDS15;Parent=BruzV2.3917G8.1
Bruz_scaf_3917	Mikado_loci	exon	26169	26227	.	+	.	ID=BruzV2.3917G8.1.exon15;Parent=BruzV2.3917G8.1
Bruz_scaf_3917	Mikado_loci	CDS	26301	26385	.	+	1	ID=BruzV2.3917G8.1.CDS16;Parent=BruzV2.3917G8.1
Bruz_scaf_3917	Mikado_loci	exon	26301	26385	.	+	.	ID=BruzV2.3917G8.1.exon16;Parent=BruzV2.3917G8.1
Bruz_scaf_3917	Mikado_loci	CDS	26464	26652	.	+	0	ID=BruzV2.3917G8.1.CDS17;Parent=BruzV2.3917G8.1
Bruz_scaf_3917	Mikado_loci	exon	26464	27018	.	+	.	ID=BruzV2.3917G8.1.exon17;Parent=BruzV2.3917G8.1
Bruz_scaf_3917	Mikado_loci	three_prime_UTR	26653	27018	.	+	.	ID=BruzV2.3917G8.1.three_prime_UTR1;Parent=BruzV2.3917G8.1
###
Bruz_scaf_3917	Mikado_loci	superlocus	37663	40166	.	-	.	ID=Mikado_superlocus:Bruz_scaf_3917-:37663-40166;Name=superlocus:Bruz_scaf_3917-:37663-40166
Bruz_scaf_3917	Mikado_loci	gene	37663	40166	18	-	.	ID=BruzV2.3917G10;Name=BruzV2.3917G10;multiexonic=False;superlocus=Mikado_superlocus:Bruz_scaf_3917-:37663-40166
Bruz_scaf_3917	Mikado_loci	mRNA	37663	40166	18	-	.	ID=BruzV2.3917G10.1;Parent=BruzV2.3917G10;Name=BruzV2.3917G10.1;alias=st_MSTRG.42367.1;primary=True
Bruz_scaf_3917	Mikado_loci	exon	37663	40166	.	-	.	ID=BruzV2.3917G10.1.exon1;Parent=BruzV2.3917G10.1
Bruz_scaf_3917	Mikado_loci	three_prime_UTR	37663	38474	.	-	.	ID=BruzV2.3917G10.1.three_prime_UTR1;Parent=BruzV2.3917G10.1
Bruz_scaf_3917	Mikado_loci	CDS	38475	39209	.	-	0	ID=BruzV2.3917G10.1.CDS1;Parent=BruzV2.3917G10.1
Bruz_scaf_3917	Mikado_loci	five_prime_UTR	39210	40166	.	-	.	ID=BruzV2.3917G10.1.five_prime_UTR1;Parent=BruzV2.3917G10.1
###
Bruz_scaf_39175	Mikado_loci	superlocus	1	1695	.	+	.	ID=Mikado_superlocus:Bruz_scaf_39175+:1-1695;Name=superlocus:Bruz_scaf_39175+:1-1695
Bruz_scaf_39175	Mikado_loci	gene	3	1063	19	+	.	ID=BruzV2.39175G2;Name=BruzV2.39175G2;multiexonic=True;superlocus=Mikado_superlocus:Bruz_scaf_39175+:1-1695
Bruz_scaf_39175	Mikado_loci	mRNA	3	1063	19	+	.	ID=BruzV2.39175G2.1;Parent=BruzV2.39175G2;Name=BruzV2.39175G2.1;alias=v1_Bruz.39175G2.1;alias=Bruz_scaf_39175.g15.t1;canonical_junctions=1;canonical_number=1;canonical_proportion=1.0;primary=True
Bruz_scaf_39175	Mikado_loci	exon	3	417	.	+	.	ID=BruzV2.39175G2.1.exon1;Parent=BruzV2.39175G2.1
Bruz_scaf_39175	Mikado_loci	five_prime_UTR	3	108	.	+	.	ID=BruzV2.39175G2.1.five_prime_UTR1;Parent=BruzV2.39175G2.1
Bruz_scaf_39175	Mikado_loci	CDS	109	417	.	+	0	ID=BruzV2.39175G2.1.CDS1;Parent=BruzV2.39175G2.1
Bruz_scaf_39175	Mikado_loci	CDS	512	988	.	+	0	ID=BruzV2.39175G2.1.CDS2;Parent=BruzV2.39175G2.1
Bruz_scaf_39175	Mikado_loci	exon	512	1063	.	+	.	ID=BruzV2.39175G2.1.exon2;Parent=BruzV2.39175G2.1
Bruz_scaf_39175	Mikado_loci	three_prime_UTR	989	1063	.	+	.	ID=BruzV2.39175G2.1.three_prime_UTR1;Parent=BruzV2.39175G2.1
###
Bruz_scaf_39179	Mikado_loci	superlocus	1	1791	.	-	.	ID=Mikado_superlocus:Bruz_scaf_39179-:1-1791;Name=superlocus:Bruz_scaf_39179-:1-1791
Bruz_scaf_39179	Mikado_loci	gene	1	1791	18	-	.	ID=BruzV2.39179G2;Name=BruzV2.39179G2;multiexonic=False;superlocus=Mikado_superlocus:Bruz_scaf_39179-:1-1791
Bruz_scaf_39179	Mikado_loci	mRNA	1	1791	18	-	.	ID=BruzV2.39179G2.1;Parent=BruzV2.39179G2;Name=BruzV2.39179G2.1;alias=st_MSTRG.42370.1;primary=True
Bruz_scaf_39179	Mikado_loci	exon	1	1791	.	-	.	ID=BruzV2.39179G2.1.exon1;Parent=BruzV2.39179G2.1
Bruz_scaf_39179	Mikado_loci	three_prime_UTR	1	315	.	-	.	ID=BruzV2.39179G2.1.three_prime_UTR1;Parent=BruzV2.39179G2.1
Bruz_scaf_39179	Mikado_loci	CDS	316	648	.	-	0	ID=BruzV2.39179G2.1.CDS1;Parent=BruzV2.39179G2.1
Bruz_scaf_39179	Mikado_loci	five_prime_UTR	649	1791	.	-	.	ID=BruzV2.39179G2.1.five_prime_UTR1;Parent=BruzV2.39179G2.1
###
Bruz_scaf_3918	Mikado_loci	superlocus	11281	13135	.	-	.	ID=Mikado_superlocus:Bruz_scaf_3918-:11281-13135;Name=superlocus:Bruz_scaf_3918-:11281-13135
Bruz_scaf_3918	Mikado_loci	gene	11281	13135	19	-	.	ID=BruzV2.3918G2;Name=BruzV2.3918G2;multiexonic=True;superlocus=Mikado_superlocus:Bruz_scaf_3918-:11281-13135
Bruz_scaf_3918	Mikado_loci	mRNA	11281	13135	19	-	.	ID=BruzV2.3918G2.1;Parent=BruzV2.3918G2;Name=BruzV2.3918G2.1;alias=v1_Bruz.3918G4.1;alias=Bruz_scaf_3918.g135.t1;canonical_junctions=1;canonical_number=1;canonical_proportion=1.0;primary=True
Bruz_scaf_3918	Mikado_loci	exon	11281	11705	.	-	.	ID=BruzV2.3918G2.1.exon1;Parent=BruzV2.3918G2.1
Bruz_scaf_3918	Mikado_loci	three_prime_UTR	11281	11511	.	-	.	ID=BruzV2.3918G2.1.three_prime_UTR1;Parent=BruzV2.3918G2.1
Bruz_scaf_3918	Mikado_loci	CDS	11512	11705	.	-	2	ID=BruzV2.3918G2.1.CDS1;Parent=BruzV2.3918G2.1
Bruz_scaf_3918	Mikado_loci	CDS	11802	12750	.	-	0	ID=BruzV2.3918G2.1.CDS2;Parent=BruzV2.3918G2.1
Bruz_scaf_3918	Mikado_loci	exon	11802	13135	.	-	.	ID=BruzV2.3918G2.1.exon2;Parent=BruzV2.3918G2.1
Bruz_scaf_3918	Mikado_loci	five_prime_UTR	12751	13135	.	-	.	ID=BruzV2.3918G2.1.five_prime_UTR1;Parent=BruzV2.3918G2.1
###
Bruz_scaf_39180	Mikado_loci	superlocus	306	2627	.	+	.	ID=Mikado_superlocus:Bruz_scaf_39180+:306-2627;Name=superlocus:Bruz_scaf_39180+:306-2627
Bruz_scaf_39180	Mikado_loci	gene	306	1056	19	+	.	ID=BruzV2.39180G2;Name=BruzV2.39180G2;multiexonic=False;superlocus=Mikado_superlocus:Bruz_scaf_39180+:306-2627
Bruz_scaf_39180	Mikado_loci	mRNA	306	1056	19	+	.	ID=BruzV2.39180G2.1;Parent=BruzV2.39180G2;Name=BruzV2.39180G2.1;alias=v1_Bruz.39180G2.1;alias=Bruz_scaf_39180.g16.t1;primary=True
Bruz_scaf_39180	Mikado_loci	exon	306	1056	.	+	.	ID=BruzV2.39180G2.1.exon1;Parent=BruzV2.39180G2.1
Bruz_scaf_39180	Mikado_loci	five_prime_UTR	306	306	.	+	.	ID=BruzV2.39180G2.1.five_prime_UTR1;Parent=BruzV2.39180G2.1
Bruz_scaf_39180	Mikado_loci	CDS	307	1008	.	+	0	ID=BruzV2.39180G2.1.CDS1;Parent=BruzV2.39180G2.1
Bruz_scaf_39180	Mikado_loci	three_prime_UTR	1009	1056	.	+	.	ID=BruzV2.39180G2.1.three_prime_UTR1;Parent=BruzV2.39180G2.1
Bruz_scaf_39180	Mikado_loci	gene	306	2627	18	+	.	ID=BruzV2.39180G4;Name=BruzV2.39180G4;multiexonic=False;superlocus=Mikado_superlocus:Bruz_scaf_39180+:306-2627
Bruz_scaf_39180	Mikado_loci	mRNA	306	2627	18	+	.	ID=BruzV2.39180G4.1;Parent=BruzV2.39180G4;Name=BruzV2.39180G4.1;alias=st_MSTRG.42372.1;primary=True
Bruz_scaf_39180	Mikado_loci	exon	306	2627	.	+	.	ID=BruzV2.39180G4.1.exon1;Parent=BruzV2.39180G4.1
Bruz_scaf_39180	Mikado_loci	five_prime_UTR	306	1080	.	+	.	ID=BruzV2.39180G4.1.five_prime_UTR1;Parent=BruzV2.39180G4.1
Bruz_scaf_39180	Mikado_loci	CDS	1081	2625	.	+	0	ID=BruzV2.39180G4.1.CDS1;Parent=BruzV2.39180G4.1
Bruz_scaf_39180	Mikado_loci	three_prime_UTR	2626	2627	.	+	.	ID=BruzV2.39180G4.1.three_prime_UTR1;Parent=BruzV2.39180G4.1
###
Bruz_scaf_39187	Mikado_loci	superlocus	1890	2235	.	+	.	ID=Mikado_superlocus:Bruz_scaf_39187+:1890-2235;Name=superlocus:Bruz_scaf_39187+:1890-2235
Bruz_scaf_39187	Mikado_loci	gene	1890	2235	18	+	.	ID=BruzV2.39187G2;Name=BruzV2.39187G2;multiexonic=False;superlocus=Mikado_superlocus:Bruz_scaf_39187+:1890-2235
Bruz_scaf_39187	Mikado_loci	mRNA	1890	2235	18	+	.	ID=BruzV2.39187G2.1;Parent=BruzV2.39187G2;Name=BruzV2.39187G2.1;alias=st_MSTRG.42373.1;primary=True
Bruz_scaf_39187	Mikado_loci	exon	1890	2235	.	+	.	ID=BruzV2.39187G2.1.exon1;Parent=BruzV2.39187G2.1
Bruz_scaf_39187	Mikado_loci	five_prime_UTR	1890	1915	.	+	.	ID=BruzV2.39187G2.1.five_prime_UTR1;Parent=BruzV2.39187G2.1
Bruz_scaf_39187	Mikado_loci	CDS	1916	2233	.	+	0	ID=BruzV2.39187G2.1.CDS1;Parent=BruzV2.39187G2.1
Bruz_scaf_39187	Mikado_loci	three_prime_UTR	2234	2235	.	+	.	ID=BruzV2.39187G2.1.three_prime_UTR1;Parent=BruzV2.39187G2.1
###
Bruz_scaf_39188	Mikado_loci	superlocus	1556	2010	.	+	.	ID=Mikado_superlocus:Bruz_scaf_39188+:1556-2010;Name=superlocus:Bruz_scaf_39188+:1556-2010
Bruz_scaf_39188	Mikado_loci	gene	1556	2010	18	+	.	ID=BruzV2.39188G2;Name=BruzV2.39188G2;multiexonic=False;superlocus=Mikado_superlocus:Bruz_scaf_39188+:1556-2010
Bruz_scaf_39188	Mikado_loci	mRNA	1556	2010	18	+	.	ID=BruzV2.39188G2.1;Parent=BruzV2.39188G2;Name=BruzV2.39188G2.1;alias=v1_Bruz.39188G2.1;alias=Bruz_scaf_39188.g17.t1;primary=True
Bruz_scaf_39188	Mikado_loci	CDS	1556	1987	.	+	0	ID=BruzV2.39188G2.1.CDS1;Parent=BruzV2.39188G2.1
Bruz_scaf_39188	Mikado_loci	exon	1556	2010	.	+	.	ID=BruzV2.39188G2.1.exon1;Parent=BruzV2.39188G2.1
Bruz_scaf_39188	Mikado_loci	three_prime_UTR	1988	2010	.	+	.	ID=BruzV2.39188G2.1.three_prime_UTR1;Parent=BruzV2.39188G2.1
###
Bruz_scaf_39189	Mikado_loci	superlocus	475	2222	.	+	.	ID=Mikado_superlocus:Bruz_scaf_39189+:475-2222;Name=superlocus:Bruz_scaf_39189+:475-2222
Bruz_scaf_39189	Mikado_loci	gene	1076	2030	21	+	.	ID=BruzV2.39189G2;Name=BruzV2.39189G2;multiexonic=True;superlocus=Mikado_superlocus:Bruz_scaf_39189+:475-2222
Bruz_scaf_39189	Mikado_loci	mRNA	1076	2030	21	+	.	ID=BruzV2.39189G2.1;Parent=BruzV2.39189G2;Name=BruzV2.39189G2.1;alias=v1_Bruz.39189G2.1;alias=Bruz_scaf_39189.g18.t1;canonical_junctions=1,2;canonical_number=2;canonical_proportion=1.0;primary=True
Bruz_scaf_39189	Mikado_loci	exon	1076	1282	.	+	.	ID=BruzV2.39189G2.1.exon1;Parent=BruzV2.39189G2.1
Bruz_scaf_39189	Mikado_loci	five_prime_UTR	1076	1282	.	+	.	ID=BruzV2.39189G2.1.five_prime_UTR1;Parent=BruzV2.39189G2.1
Bruz_scaf_39189	Mikado_loci	exon	1367	1582	.	+	.	ID=BruzV2.39189G2.1.exon2;Parent=BruzV2.39189G2.1
Bruz_scaf_39189	Mikado_loci	five_prime_UTR	1367	1384	.	+	.	ID=BruzV2.39189G2.1.five_prime_UTR2;Parent=BruzV2.39189G2.1
Bruz_scaf_39189	Mikado_loci	CDS	1385	1582	.	+	0	ID=BruzV2.39189G2.1.CDS1;Parent=BruzV2.39189G2.1
Bruz_scaf_39189	Mikado_loci	CDS	1670	1879	.	+	0	ID=BruzV2.39189G2.1.CDS2;Parent=BruzV2.39189G2.1
Bruz_scaf_39189	Mikado_loci	exon	1670	2030	.	+	.	ID=BruzV2.39189G2.1.exon3;Parent=BruzV2.39189G2.1
Bruz_scaf_39189	Mikado_loci	three_prime_UTR	1880	2030	.	+	.	ID=BruzV2.39189G2.1.three_prime_UTR1;Parent=BruzV2.39189G2.1
###
Bruz_scaf_392	Mikado_loci	superlocus	86758	90755	.	-	.	ID=Mikado_superlocus:Bruz_scaf_392-:86758-90755;Name=superlocus:Bruz_scaf_392-:86758-90755
Bruz_scaf_392	Mikado_loci	gene	86804	88195	18	-	.	ID=BruzV2.392G2;Name=BruzV2.392G2;multiexonic=True;superlocus=Mikado_superlocus:Bruz_scaf_392-:86758-90755
Bruz_scaf_392	Mikado_loci	mRNA	86804	88195	18	-	.	ID=BruzV2.392G2.1;Parent=BruzV2.392G2;Name=BruzV2.392G2.1;alias=v1_Bruz.392G2.1;alias=Bruz_scaf_392.g34.t1;canonical_junctions=1,2,3,4;canonical_number=4;canonical_proportion=1.0;primary=True
Bruz_scaf_392	Mikado_loci	exon	86804	87130	.	-	.	ID=BruzV2.392G2.1.exon1;Parent=BruzV2.392G2.1
Bruz_scaf_392	Mikado_loci	three_prime_UTR	86804	87130	.	-	.	ID=BruzV2.392G2.1.three_prime_UTR1;Parent=BruzV2.392G2.1
Bruz_scaf_392	Mikado_loci	exon	87298	87463	.	-	.	ID=BruzV2.392G2.1.exon2;Parent=BruzV2.392G2.1
Bruz_scaf_392	Mikado_loci	three_prime_UTR	87298	87360	.	-	.	ID=BruzV2.392G2.1.three_prime_UTR2;Parent=BruzV2.392G2.1
Bruz_scaf_392	Mikado_loci	CDS	87361	87463	.	-	1	ID=BruzV2.392G2.1.CDS1;Parent=BruzV2.392G2.1
Bruz_scaf_392	Mikado_loci	CDS	87537	87643	.	-	0	ID=BruzV2.392G2.1.CDS2;Parent=BruzV2.392G2.1
Bruz_scaf_392	Mikado_loci	exon	87537	87643	.	-	.	ID=BruzV2.392G2.1.exon3;Parent=BruzV2.392G2.1
Bruz_scaf_392	Mikado_loci	CDS	87786	87925	.	-	2	ID=BruzV2.392G2.1.CDS3;Parent=BruzV2.392G2.1
Bruz_scaf_392	Mikado_loci	exon	87786	87925	.	-	.	ID=BruzV2.392G2.1.exon4;Parent=BruzV2.392G2.1
Bruz_scaf_392	Mikado_loci	CDS	88008	88194	.	-	0	ID=BruzV2.392G2.1.CDS4;Parent=BruzV2.392G2.1
Bruz_scaf_392	Mikado_loci	exon	88008	88195	.	-	.	ID=BruzV2.392G2.1.exon5;Parent=BruzV2.392G2.1
Bruz_scaf_392	Mikado_loci	five_prime_UTR	88195	88195	.	-	.	ID=BruzV2.392G2.1.five_prime_UTR1;Parent=BruzV2.392G2.1
Bruz_scaf_392	Mikado_loci	gene	88827	90755	20	-	.	ID=BruzV2.392G4;Name=BruzV2.392G4;multiexonic=True;superlocus=Mikado_superlocus:Bruz_scaf_392-:86758-90755
Bruz_scaf_392	Mikado_loci	mRNA	88827	90755	20	-	.	ID=BruzV2.392G4.1;Parent=BruzV2.392G4;Name=BruzV2.392G4.1;alias=v1_Bruz.392G4.1;alias=Bruz_scaf_392.g35.t1;canonical_junctions=1,2,3;canonical_number=3;canonical_proportion=1.0;primary=True
Bruz_scaf_392	Mikado_loci	exon	88827	88939	.	-	.	ID=BruzV2.392G4.1.exon1;Parent=BruzV2.392G4.1
Bruz_scaf_392	Mikado_loci	three_prime_UTR	88827	88846	.	-	.	ID=BruzV2.392G4.1.three_prime_UTR1;Parent=BruzV2.392G4.1
Bruz_scaf_392	Mikado_loci	CDS	88847	88939	.	-	0	ID=BruzV2.392G4.1.CDS1;Parent=BruzV2.392G4.1
Bruz_scaf_392	Mikado_loci	CDS	89021	89167	.	-	0	ID=BruzV2.392G4.1.CDS2;Parent=BruzV2.392G4.1
Bruz_scaf_392	Mikado_loci	exon	89021	89167	.	-	.	ID=BruzV2.392G4.1.exon2;Parent=BruzV2.392G4.1
Bruz_scaf_392	Mikado_loci	CDS	89254	90358	.	-	1	ID=BruzV2.392G4.1.CDS3;Parent=BruzV2.392G4.1
Bruz_scaf_392	Mikado_loci	exon	89254	90358	.	-	.	ID=BruzV2.392G4.1.exon3;Parent=BruzV2.392G4.1
Bruz_scaf_392	Mikado_loci	CDS	90692	90732	.	-	0	ID=BruzV2.392G4.1.CDS4;Parent=BruzV2.392G4.1
Bruz_scaf_392	Mikado_loci	exon	90692	90755	.	-	.	ID=BruzV2.392G4.1.exon4;Parent=BruzV2.392G4.1
Bruz_scaf_392	Mikado_loci	five_prime_UTR	90733	90755	.	-	.	ID=BruzV2.392G4.1.five_prime_UTR1;Parent=BruzV2.392G4.1
###
Bruz_scaf_392	Mikado_loci	superlocus	92563	104695	.	-	.	ID=Mikado_superlocus:Bruz_scaf_392-:92563-104695;Name=superlocus:Bruz_scaf_392-:92563-104695
Bruz_scaf_392	Mikado_loci	gene	93167	104695	20	-	.	ID=BruzV2.392G6;Name=BruzV2.392G6;multiexonic=True;superlocus=Mikado_superlocus:Bruz_scaf_392-:92563-104695
Bruz_scaf_392	Mikado_loci	mRNA	93167	104695	20	-	.	ID=BruzV2.392G6.1;Parent=BruzV2.392G6;Name=BruzV2.392G6.1;alias=v1_Bruz.392G6.1;alias=Bruz_scaf_392.g36.t1;canonical_junctions=1,2,3,4,5,6,7,8;canonical_number=8;canonical_proportion=1.0;primary=True
Bruz_scaf_392	Mikado_loci	exon	93167	93226	.	-	.	ID=BruzV2.392G6.1.exon1;Parent=BruzV2.392G6.1
Bruz_scaf_392	Mikado_loci	three_prime_UTR	93167	93222	.	-	.	ID=BruzV2.392G6.1.three_prime_UTR1;Parent=BruzV2.392G6.1
Bruz_scaf_392	Mikado_loci	CDS	93223	93226	.	-	1	ID=BruzV2.392G6.1.CDS1;Parent=BruzV2.392G6.1
Bruz_scaf_392	Mikado_loci	CDS	93269	93528	.	-	0	ID=BruzV2.392G6.1.CDS2;Parent=BruzV2.392G6.1
Bruz_scaf_392	Mikado_loci	exon	93269	93528	.	-	.	ID=BruzV2.392G6.1.exon2;Parent=BruzV2.392G6.1
Bruz_scaf_392	Mikado_loci	CDS	93611	93873	.	-	2	ID=BruzV2.392G6.1.CDS3;Parent=BruzV2.392G6.1
Bruz_scaf_392	Mikado_loci	exon	93611	93873	.	-	.	ID=BruzV2.392G6.1.exon3;Parent=BruzV2.392G6.1
Bruz_scaf_392	Mikado_loci	CDS	94029	94227	.	-	0	ID=BruzV2.392G6.1.CDS4;Parent=BruzV2.392G6.1
Bruz_scaf_392	Mikado_loci	exon	94029	94227	.	-	.	ID=BruzV2.392G6.1.exon4;Parent=BruzV2.392G6.1
Bruz_scaf_392	Mikado_loci	CDS	94646	94960	.	-	0	ID=BruzV2.392G6.1.CDS5;Parent=BruzV2.392G6.1
Bruz_scaf_392	Mikado_loci	exon	94646	94960	.	-	.	ID=BruzV2.392G6.1.exon5;Parent=BruzV2.392G6.1
Bruz_scaf_392	Mikado_loci	CDS	95040	102812	.	-	0	ID=BruzV2.392G6.1.CDS6;Parent=BruzV2.392G6.1
Bruz_scaf_392	Mikado_loci	exon	95040	102812	.	-	.	ID=BruzV2.392G6.1.exon6;Parent=BruzV2.392G6.1
Bruz_scaf_392	Mikado_loci	CDS	102958	103164	.	-	0	ID=BruzV2.392G6.1.CDS7;Parent=BruzV2.392G6.1
Bruz_scaf_392	Mikado_loci	exon	102958	103164	.	-	.	ID=BruzV2.392G6.1.exon7;Parent=BruzV2.392G6.1
Bruz_scaf_392	Mikado_loci	CDS	103248	103343	.	-	0	ID=BruzV2.392G6.1.CDS8;Parent=BruzV2.392G6.1
Bruz_scaf_392	Mikado_loci	exon	103248	103343	.	-	.	ID=BruzV2.392G6.1.exon8;Parent=BruzV2.392G6.1
Bruz_scaf_392	Mikado_loci	CDS	104379	104411	.	-	0	ID=BruzV2.392G6.1.CDS9;Parent=BruzV2.392G6.1
Bruz_scaf_392	Mikado_loci	exon	104379	104695	.	-	.	ID=BruzV2.392G6.1.exon9;Parent=BruzV2.392G6.1
Bruz_scaf_392	Mikado_loci	five_prime_UTR	104412	104695	.	-	.	ID=BruzV2.392G6.1.five_prime_UTR1;Parent=BruzV2.392G6.1
###
Bruz_scaf_3920	Mikado_loci	superlocus	8826	11683	.	+	.	ID=Mikado_superlocus:Bruz_scaf_3920+:8826-11683;Name=superlocus:Bruz_scaf_3920+:8826-11683
Bruz_scaf_3920	Mikado_loci	gene	8826	11665	20	+	.	ID=BruzV2.3920G2;Name=BruzV2.3920G2;multiexonic=True;superlocus=Mikado_superlocus:Bruz_scaf_3920+:8826-11683
Bruz_scaf_3920	Mikado_loci	mRNA	8826	11665	20	+	.	ID=BruzV2.3920G2.1;Parent=BruzV2.3920G2;Name=BruzV2.3920G2.1;alias=v1_Bruz.3920G2.1;alias=Bruz_scaf_3920.g136.t1;canonical_junctions=1,2,3,4;canonical_number=4;canonical_proportion=1.0;primary=True
Bruz_scaf_3920	Mikado_loci	exon	8826	9455	.	+	.	ID=BruzV2.3920G2.1.exon1;Parent=BruzV2.3920G2.1
Bruz_scaf_3920	Mikado_loci	five_prime_UTR	8826	9187	.	+	.	ID=BruzV2.3920G2.1.five_prime_UTR1;Parent=BruzV2.3920G2.1
Bruz_scaf_3920	Mikado_loci	CDS	9188	9455	.	+	0	ID=BruzV2.3920G2.1.CDS1;Parent=BruzV2.3920G2.1
Bruz_scaf_3920	Mikado_loci	CDS	9606	9775	.	+	2	ID=BruzV2.3920G2.1.CDS2;Parent=BruzV2.3920G2.1
Bruz_scaf_3920	Mikado_loci	exon	9606	9775	.	+	.	ID=BruzV2.3920G2.1.exon2;Parent=BruzV2.3920G2.1
Bruz_scaf_3920	Mikado_loci	CDS	9879	10119	.	+	0	ID=BruzV2.3920G2.1.CDS3;Parent=BruzV2.3920G2.1
Bruz_scaf_3920	Mikado_loci	exon	9879	10119	.	+	.	ID=BruzV2.3920G2.1.exon3;Parent=BruzV2.3920G2.1
Bruz_scaf_3920	Mikado_loci	CDS	10893	11029	.	+	2	ID=BruzV2.3920G2.1.CDS4;Parent=BruzV2.3920G2.1
Bruz_scaf_3920	Mikado_loci	exon	10893	11029	.	+	.	ID=BruzV2.3920G2.1.exon4;Parent=BruzV2.3920G2.1
Bruz_scaf_3920	Mikado_loci	CDS	11141	11326	.	+	0	ID=BruzV2.3920G2.1.CDS5;Parent=BruzV2.3920G2.1
Bruz_scaf_3920	Mikado_loci	exon	11141	11665	.	+	.	ID=BruzV2.3920G2.1.exon5;Parent=BruzV2.3920G2.1
Bruz_scaf_3920	Mikado_loci	three_prime_UTR	11327	11665	.	+	.	ID=BruzV2.3920G2.1.three_prime_UTR1;Parent=BruzV2.3920G2.1
###
Bruz_scaf_3920	Mikado_loci	superlocus	16551	17337	.	+	.	ID=Mikado_superlocus:Bruz_scaf_3920+:16551-17337;Name=superlocus:Bruz_scaf_3920+:16551-17337
Bruz_scaf_3920	Mikado_loci	gene	16551	17337	18	+	.	ID=BruzV2.3920G4;Name=BruzV2.3920G4;multiexonic=False;superlocus=Mikado_superlocus:Bruz_scaf_3920+:16551-17337
Bruz_scaf_3920	Mikado_loci	mRNA	16551	17337	18	+	.	ID=BruzV2.3920G4.1;Parent=BruzV2.3920G4;Name=BruzV2.3920G4.1;alias=st_MSTRG.42392.1;primary=True
Bruz_scaf_3920	Mikado_loci	exon	16551	17337	.	+	.	ID=BruzV2.3920G4.1.exon1;Parent=BruzV2.3920G4.1
Bruz_scaf_3920	Mikado_loci	five_prime_UTR	16551	16552	.	+	.	ID=BruzV2.3920G4.1.five_prime_UTR1;Parent=BruzV2.3920G4.1
Bruz_scaf_3920	Mikado_loci	CDS	16553	16870	.	+	0	ID=BruzV2.3920G4.1.CDS1;Parent=BruzV2.3920G4.1
Bruz_scaf_3920	Mikado_loci	three_prime_UTR	16871	17337	.	+	.	ID=BruzV2.3920G4.1.three_prime_UTR1;Parent=BruzV2.3920G4.1
###
Bruz_scaf_3920	Mikado_loci	superlocus	26165	31175	.	-	.	ID=Mikado_superlocus:Bruz_scaf_3920-:26165-31175;Name=superlocus:Bruz_scaf_3920-:26165-31175
Bruz_scaf_3920	Mikado_loci	gene	26373	31175	21	-	.	ID=BruzV2.3920G6;Name=BruzV2.3920G6;multiexonic=True;superlocus=Mikado_superlocus:Bruz_scaf_3920-:26165-31175
Bruz_scaf_3920	Mikado_loci	mRNA	26373	31175	21	-	.	ID=BruzV2.3920G6.1;Parent=BruzV2.3920G6;Name=BruzV2.3920G6.1;alias=v1_Bruz.3920G10.1;alias=Bruz_scaf_3920.g137.t2;canonical_junctions=1,2,3,4,5,6,7,8,9,11;canonical_number=10;canonical_proportion=0.9090909090909091;primary=True
Bruz_scaf_3920	Mikado_loci	exon	26373	26910	.	-	.	ID=BruzV2.3920G6.1.exon1;Parent=BruzV2.3920G6.1
Bruz_scaf_3920	Mikado_loci	three_prime_UTR	26373	26853	.	-	.	ID=BruzV2.3920G6.1.three_prime_UTR1;Parent=BruzV2.3920G6.1
Bruz_scaf_3920	Mikado_loci	CDS	26854	26910	.	-	0	ID=BruzV2.3920G6.1.CDS1;Parent=BruzV2.3920G6.1
Bruz_scaf_3920	Mikado_loci	CDS	27042	27176	.	-	0	ID=BruzV2.3920G6.1.CDS2;Parent=BruzV2.3920G6.1
Bruz_scaf_3920	Mikado_loci	exon	27042	27176	.	-	.	ID=BruzV2.3920G6.1.exon2;Parent=BruzV2.3920G6.1
Bruz_scaf_3920	Mikado_loci	CDS	27264	27413	.	-	0	ID=BruzV2.3920G6.1.CDS3;Parent=BruzV2.3920G6.1
Bruz_scaf_3920	Mikado_loci	exon	27264	27413	.	-	.	ID=BruzV2.3920G6.1.exon3;Parent=BruzV2.3920G6.1
Bruz_scaf_3920	Mikado_loci	CDS	27498	27531	.	-	1	ID=BruzV2.3920G6.1.CDS4;Parent=BruzV2.3920G6.1
Bruz_scaf_3920	Mikado_loci	exon	27498	27531	.	-	.	ID=BruzV2.3920G6.1.exon4;Parent=BruzV2.3920G6.1
Bruz_scaf_3920	Mikado_loci	CDS	27621	27697	.	-	0	ID=BruzV2.3920G6.1.CDS5;Parent=BruzV2.3920G6.1
Bruz_scaf_3920	Mikado_loci	exon	27621	27697	.	-	.	ID=BruzV2.3920G6.1.exon5;Parent=BruzV2.3920G6.1
Bruz_scaf_3920	Mikado_loci	CDS	27786	27861	.	-	1	ID=BruzV2.3920G6.1.CDS6;Parent=BruzV2.3920G6.1
Bruz_scaf_3920	Mikado_loci	exon	27786	27861	.	-	.	ID=BruzV2.3920G6.1.exon6;Parent=BruzV2.3920G6.1
Bruz_scaf_3920	Mikado_loci	CDS	28036	28169	.	-	0	ID=BruzV2.3920G6.1.CDS7;Parent=BruzV2.3920G6.1
Bruz_scaf_3920	Mikado_loci	exon	28036	28169	.	-	.	ID=BruzV2.3920G6.1.exon7;Parent=BruzV2.3920G6.1
Bruz_scaf_3920	Mikado_loci	CDS	28519	28611	.	-	0	ID=BruzV2.3920G6.1.CDS8;Parent=BruzV2.3920G6.1
Bruz_scaf_3920	Mikado_loci	exon	28519	28611	.	-	.	ID=BruzV2.3920G6.1.exon8;Parent=BruzV2.3920G6.1
Bruz_scaf_3920	Mikado_loci	CDS	28795	28901	.	-	2	ID=BruzV2.3920G6.1.CDS9;Parent=BruzV2.3920G6.1
Bruz_scaf_3920	Mikado_loci	exon	28795	28901	.	-	.	ID=BruzV2.3920G6.1.exon9;Parent=BruzV2.3920G6.1
Bruz_scaf_3920	Mikado_loci	CDS	29187	29487	.	-	0	ID=BruzV2.3920G6.1.CDS10;Parent=BruzV2.3920G6.1
Bruz_scaf_3920	Mikado_loci	exon	29187	29487	.	-	.	ID=BruzV2.3920G6.1.exon10;Parent=BruzV2.3920G6.1
Bruz_scaf_3920	Mikado_loci	CDS	29603	29908	.	-	0	ID=BruzV2.3920G6.1.CDS11;Parent=BruzV2.3920G6.1
Bruz_scaf_3920	Mikado_loci	exon	29603	29914	.	-	.	ID=BruzV2.3920G6.1.exon11;Parent=BruzV2.3920G6.1
Bruz_scaf_3920	Mikado_loci	five_prime_UTR	29909	29914	.	-	.	ID=BruzV2.3920G6.1.five_prime_UTR1;Parent=BruzV2.3920G6.1
Bruz_scaf_3920	Mikado_loci	exon	30724	31175	.	-	.	ID=BruzV2.3920G6.1.exon12;Parent=BruzV2.3920G6.1
Bruz_scaf_3920	Mikado_loci	five_prime_UTR	30724	31175	.	-	.	ID=BruzV2.3920G6.1.five_prime_UTR2;Parent=BruzV2.3920G6.1
###
Bruz_scaf_3920	Mikado_loci	superlocus	34470	35130	.	-	.	ID=Mikado_superlocus:Bruz_scaf_3920-:34470-35130;Name=superlocus:Bruz_scaf_3920-:34470-35130
Bruz_scaf_3920	Mikado_loci	gene	34470	35130	18	-	.	ID=BruzV2.3920G8;Name=BruzV2.3920G8;multiexonic=False;superlocus=Mikado_superlocus:Bruz_scaf_3920-:34470-35130
Bruz_scaf_3920	Mikado_loci	mRNA	34470	35130	18	-	.	ID=BruzV2.3920G8.1;Parent=BruzV2.3920G8;Name=BruzV2.3920G8.1;alias=v1_Bruz.3920G12.1;alias=MSTRG.40540.1;primary=True
Bruz_scaf_3920	Mikado_loci	exon	34470	35130	.	-	.	ID=BruzV2.3920G8.1.exon1;Parent=BruzV2.3920G8.1
Bruz_scaf_3920	Mikado_loci	three_prime_UTR	34470	34761	.	-	.	ID=BruzV2.3920G8.1.three_prime_UTR1;Parent=BruzV2.3920G8.1
Bruz_scaf_3920	Mikado_loci	CDS	34762	35130	.	-	0	ID=BruzV2.3920G8.1.CDS1;Parent=BruzV2.3920G8.1
###
Bruz_scaf_3921	Mikado_loci	superlocus	4071	5408	.	-	.	ID=Mikado_superlocus:Bruz_scaf_3921-:4071-5408;Name=superlocus:Bruz_scaf_3921-:4071-5408
Bruz_scaf_3921	Mikado_loci	gene	4071	5408	18	-	.	ID=BruzV2.3921G2;Name=BruzV2.3921G2;multiexonic=False;superlocus=Mikado_superlocus:Bruz_scaf_3921-:4071-5408
Bruz_scaf_3921	Mikado_loci	mRNA	4071	5408	18	-	.	ID=BruzV2.3921G2.1;Parent=BruzV2.3921G2;Name=BruzV2.3921G2.1;alias=st_MSTRG.42401.1;primary=True
Bruz_scaf_3921	Mikado_loci	exon	4071	5408	.	-	.	ID=BruzV2.3921G2.1.exon1;Parent=BruzV2.3921G2.1
Bruz_scaf_3921	Mikado_loci	three_prime_UTR	4071	4868	.	-	.	ID=BruzV2.3921G2.1.three_prime_UTR1;Parent=BruzV2.3921G2.1
Bruz_scaf_3921	Mikado_loci	CDS	4869	5255	.	-	0	ID=BruzV2.3921G2.1.CDS1;Parent=BruzV2.3921G2.1
Bruz_scaf_3921	Mikado_loci	five_prime_UTR	5256	5408	.	-	.	ID=BruzV2.3921G2.1.five_prime_UTR1;Parent=BruzV2.3921G2.1
###
Bruz_scaf_3921	Mikado_loci	superlocus	12858	13283	.	-	.	ID=Mikado_superlocus:Bruz_scaf_3921-:12858-13283;Name=superlocus:Bruz_scaf_3921-:12858-13283
Bruz_scaf_3921	Mikado_loci	gene	12858	13283	16	-	.	ID=BruzV2.3921G4;Name=BruzV2.3921G4;multiexonic=False;superlocus=Mikado_superlocus:Bruz_scaf_3921-:12858-13283
Bruz_scaf_3921	Mikado_loci	mRNA	12858	13283	16	-	.	ID=BruzV2.3921G4.1;Parent=BruzV2.3921G4;Name=BruzV2.3921G4.1;alias=st_MSTRG.42402.1;primary=True
Bruz_scaf_3921	Mikado_loci	CDS	12858	13202	.	-	0	ID=BruzV2.3921G4.1.CDS1;Parent=BruzV2.3921G4.1
Bruz_scaf_3921	Mikado_loci	exon	12858	13283	.	-	.	ID=BruzV2.3921G4.1.exon1;Parent=BruzV2.3921G4.1
Bruz_scaf_3921	Mikado_loci	five_prime_UTR	13203	13283	.	-	.	ID=BruzV2.3921G4.1.five_prime_UTR1;Parent=BruzV2.3921G4.1
###
Bruz_scaf_3921	Mikado_loci	superlocus	27479	27865	.	+	.	ID=Mikado_superlocus:Bruz_scaf_3921+:27479-27865;Name=superlocus:Bruz_scaf_3921+:27479-27865
Bruz_scaf_3921	Mikado_loci	gene	27479	27865	18	+	.	ID=BruzV2.3921G6;Name=BruzV2.3921G6;multiexonic=False;superlocus=Mikado_superlocus:Bruz_scaf_3921+:27479-27865
Bruz_scaf_3921	Mikado_loci	mRNA	27479	27865	18	+	.	ID=BruzV2.3921G6.1;Parent=BruzV2.3921G6;Name=BruzV2.3921G6.1;alias=v1_Bruz.3921G8.1;alias=MSTRG.40546.1;primary=True
Bruz_scaf_3921	Mikado_loci	CDS	27479	27856	.	+	0	ID=BruzV2.3921G6.1.CDS1;Parent=BruzV2.3921G6.1
Bruz_scaf_3921	Mikado_loci	exon	27479	27865	.	+	.	ID=BruzV2.3921G6.1.exon1;Parent=BruzV2.3921G6.1
Bruz_scaf_3921	Mikado_loci	three_prime_UTR	27857	27865	.	+	.	ID=BruzV2.3921G6.1.three_prime_UTR1;Parent=BruzV2.3921G6.1
###
Bruz_scaf_39212	Mikado_loci	superlocus	97	404	.	+	.	ID=Mikado_superlocus:Bruz_scaf_39212+:97-404;Name=superlocus:Bruz_scaf_39212+:97-404
Bruz_scaf_39212	Mikado_loci	gene	97	404	18	+	.	ID=BruzV2.39212G2;Name=BruzV2.39212G2;multiexonic=False;superlocus=Mikado_superlocus:Bruz_scaf_39212+:97-404
Bruz_scaf_39212	Mikado_loci	mRNA	97	404	18	+	.	ID=BruzV2.39212G2.1;Parent=BruzV2.39212G2;Name=BruzV2.39212G2.1;alias=st_MSTRG.42405.1;primary=True
Bruz_scaf_39212	Mikado_loci	exon	97	404	.	+	.	ID=BruzV2.39212G2.1.exon1;Parent=BruzV2.39212G2.1
Bruz_scaf_39212	Mikado_loci	five_prime_UTR	97	97	.	+	.	ID=BruzV2.39212G2.1.five_prime_UTR1;Parent=BruzV2.39212G2.1
Bruz_scaf_39212	Mikado_loci	CDS	98	400	.	+	0	ID=BruzV2.39212G2.1.CDS1;Parent=BruzV2.39212G2.1
Bruz_scaf_39212	Mikado_loci	three_prime_UTR	401	404	.	+	.	ID=BruzV2.39212G2.1.three_prime_UTR1;Parent=BruzV2.39212G2.1
###
Bruz_scaf_39218	Mikado_loci	superlocus	1	2665	.	-	.	ID=Mikado_superlocus:Bruz_scaf_39218-:1-2665;Name=superlocus:Bruz_scaf_39218-:1-2665
Bruz_scaf_39218	Mikado_loci	ncRNA_gene	1	2665	17	-	.	ID=BruzV2.39218G2;Name=BruzV2.39218G2;multiexonic=True;superlocus=Mikado_superlocus:Bruz_scaf_39218-:1-2665
Bruz_scaf_39218	Mikado_loci	ncRNA	1	2665	17	-	.	ID=BruzV2.39218G2.1;Parent=BruzV2.39218G2;Name=v1_Bruz.39218G2.1;alias=v1_Bruz.39218G2.1;alias=Bruz_scaf_39218.g20.t1;canonical_junctions=1,2,3;canonical_number=3;canonical_proportion=0.6;primary=True
Bruz_scaf_39218	Mikado_loci	exon	1	162	.	-	.	ID=BruzV2.39218G2.1.exon1;Parent=BruzV2.39218G2.1
Bruz_scaf_39218	Mikado_loci	exon	427	530	.	-	.	ID=BruzV2.39218G2.1.exon2;Parent=BruzV2.39218G2.1
Bruz_scaf_39218	Mikado_loci	exon	853	937	.	-	.	ID=BruzV2.39218G2.1.exon3;Parent=BruzV2.39218G2.1
Bruz_scaf_39218	Mikado_loci	exon	1912	2018	.	-	.	ID=BruzV2.39218G2.1.exon4;Parent=BruzV2.39218G2.1
Bruz_scaf_39218	Mikado_loci	exon	2425	2508	.	-	.	ID=BruzV2.39218G2.1.exon5;Parent=BruzV2.39218G2.1
Bruz_scaf_39218	Mikado_loci	exon	2605	2665	.	-	.	ID=BruzV2.39218G2.1.exon6;Parent=BruzV2.39218G2.1
###
Bruz_scaf_39223	Mikado_loci	superlocus	1950	2722	.	-	.	ID=Mikado_superlocus:Bruz_scaf_39223-:1950-2722;Name=superlocus:Bruz_scaf_39223-:1950-2722
Bruz_scaf_39223	Mikado_loci	gene	1950	2722	19	-	.	ID=BruzV2.39223G2;Name=BruzV2.39223G2;multiexonic=False;superlocus=Mikado_superlocus:Bruz_scaf_39223-:1950-2722
Bruz_scaf_39223	Mikado_loci	mRNA	1950	2722	19	-	.	ID=BruzV2.39223G2.1;Parent=BruzV2.39223G2;Name=BruzV2.39223G2.1;alias=v1_Bruz.39223G2.1;alias=MSTRG.40552.1;primary=True
Bruz_scaf_39223	Mikado_loci	exon	1950	2722	.	-	.	ID=BruzV2.39223G2.1.exon1;Parent=BruzV2.39223G2.1
Bruz_scaf_39223	Mikado_loci	three_prime_UTR	1950	2283	.	-	.	ID=BruzV2.39223G2.1.three_prime_UTR1;Parent=BruzV2.39223G2.1
Bruz_scaf_39223	Mikado_loci	CDS	2284	2721	.	-	0	ID=BruzV2.39223G2.1.CDS1;Parent=BruzV2.39223G2.1
Bruz_scaf_39223	Mikado_loci	five_prime_UTR	2722	2722	.	-	.	ID=BruzV2.39223G2.1.five_prime_UTR1;Parent=BruzV2.39223G2.1
###
Bruz_scaf_39229	Mikado_loci	superlocus	284	2451	.	-	.	ID=Mikado_superlocus:Bruz_scaf_39229-:284-2451;Name=superlocus:Bruz_scaf_39229-:284-2451
Bruz_scaf_39229	Mikado_loci	gene	284	2451	19	-	.	ID=BruzV2.39229G2;Name=BruzV2.39229G2;multiexonic=False;superlocus=Mikado_superlocus:Bruz_scaf_39229-:284-2451
Bruz_scaf_39229	Mikado_loci	mRNA	284	2451	19	-	.	ID=BruzV2.39229G2.1;Parent=BruzV2.39229G2;Name=BruzV2.39229G2.1;alias=v1_Bruz.39229G2.1;alias=MSTRG.40554.1;primary=True
Bruz_scaf_39229	Mikado_loci	exon	284	2451	.	-	.	ID=BruzV2.39229G2.1.exon1;Parent=BruzV2.39229G2.1
Bruz_scaf_39229	Mikado_loci	three_prime_UTR	284	1456	.	-	.	ID=BruzV2.39229G2.1.three_prime_UTR1;Parent=BruzV2.39229G2.1
Bruz_scaf_39229	Mikado_loci	CDS	1457	2356	.	-	0	ID=BruzV2.39229G2.1.CDS1;Parent=BruzV2.39229G2.1
Bruz_scaf_39229	Mikado_loci	five_prime_UTR	2357	2451	.	-	.	ID=BruzV2.39229G2.1.five_prime_UTR1;Parent=BruzV2.39229G2.1
###
Bruz_scaf_3923	Mikado_loci	superlocus	3775	4511	.	+	.	ID=Mikado_superlocus:Bruz_scaf_3923+:3775-4511;Name=superlocus:Bruz_scaf_3923+:3775-4511
Bruz_scaf_3923	Mikado_loci	gene	3775	4511	18	+	.	ID=BruzV2.3923G2;Name=BruzV2.3923G2;multiexonic=False;superlocus=Mikado_superlocus:Bruz_scaf_3923+:3775-4511
Bruz_scaf_3923	Mikado_loci	mRNA	3775	4511	18	+	.	ID=BruzV2.3923G2.1;Parent=BruzV2.3923G2;Name=BruzV2.3923G2.1;alias=v1_Bruz.3923G2.1;alias=MSTRG.40556.1;primary=True
Bruz_scaf_3923	Mikado_loci	CDS	3775	4266	.	+	0	ID=BruzV2.3923G2.1.CDS1;Parent=BruzV2.3923G2.1
Bruz_scaf_3923	Mikado_loci	exon	3775	4511	.	+	.	ID=BruzV2.3923G2.1.exon1;Parent=BruzV2.3923G2.1
Bruz_scaf_3923	Mikado_loci	three_prime_UTR	4267	4511	.	+	.	ID=BruzV2.3923G2.1.three_prime_UTR1;Parent=BruzV2.3923G2.1
###
Bruz_scaf_3923	Mikado_loci	superlocus	9327	11635	.	-	.	ID=Mikado_superlocus:Bruz_scaf_3923-:9327-11635;Name=superlocus:Bruz_scaf_3923-:9327-11635
Bruz_scaf_3923	Mikado_loci	gene	9327	11635	20	-	.	ID=BruzV2.3923G4;Name=BruzV2.3923G4;multiexonic=True;superlocus=Mikado_superlocus:Bruz_scaf_3923-:9327-11635
Bruz_scaf_3923	Mikado_loci	mRNA	9327	11635	20	-	.	ID=BruzV2.3923G4.1;Parent=BruzV2.3923G4;Name=BruzV2.3923G4.1;alias=v1_Bruz.3923G6.1;alias=Bruz_scaf_3923.g138.t1;canonical_junctions=1,2,3,4;canonical_number=4;canonical_proportion=1.0;primary=True
Bruz_scaf_3923	Mikado_loci	exon	9327	10380	.	-	.	ID=BruzV2.3923G4.1.exon1;Parent=BruzV2.3923G4.1
Bruz_scaf_3923	Mikado_loci	three_prime_UTR	9327	10255	.	-	.	ID=BruzV2.3923G4.1.three_prime_UTR1;Parent=BruzV2.3923G4.1
Bruz_scaf_3923	Mikado_loci	CDS	10256	10380	.	-	2	ID=BruzV2.3923G4.1.CDS1;Parent=BruzV2.3923G4.1
Bruz_scaf_3923	Mikado_loci	CDS	10471	10754	.	-	1	ID=BruzV2.3923G4.1.CDS2;Parent=BruzV2.3923G4.1
Bruz_scaf_3923	Mikado_loci	exon	10471	10754	.	-	.	ID=BruzV2.3923G4.1.exon2;Parent=BruzV2.3923G4.1
Bruz_scaf_3923	Mikado_loci	CDS	11098	11230	.	-	2	ID=BruzV2.3923G4.1.CDS3;Parent=BruzV2.3923G4.1
Bruz_scaf_3923	Mikado_loci	exon	11098	11230	.	-	.	ID=BruzV2.3923G4.1.exon3;Parent=BruzV2.3923G4.1
Bruz_scaf_3923	Mikado_loci	CDS	11390	11520	.	-	1	ID=BruzV2.3923G4.1.CDS4;Parent=BruzV2.3923G4.1
Bruz_scaf_3923	Mikado_loci	exon	11390	11520	.	-	.	ID=BruzV2.3923G4.1.exon4;Parent=BruzV2.3923G4.1
Bruz_scaf_3923	Mikado_loci	CDS	11582	11634	.	-	0	ID=BruzV2.3923G4.1.CDS5;Parent=BruzV2.3923G4.1
Bruz_scaf_3923	Mikado_loci	exon	11582	11635	.	-	.	ID=BruzV2.3923G4.1.exon5;Parent=BruzV2.3923G4.1
Bruz_scaf_3923	Mikado_loci	five_prime_UTR	11635	11635	.	-	.	ID=BruzV2.3923G4.1.five_prime_UTR1;Parent=BruzV2.3923G4.1
###
Bruz_scaf_3923	Mikado_loci	superlocus	13507	15385	.	-	.	ID=Mikado_superlocus:Bruz_scaf_3923-:13507-15385;Name=superlocus:Bruz_scaf_3923-:13507-15385
Bruz_scaf_3923	Mikado_loci	gene	13507	15385	20	-	.	ID=BruzV2.3923G6;Name=BruzV2.3923G6;multiexonic=True;superlocus=Mikado_superlocus:Bruz_scaf_3923-:13507-15385
Bruz_scaf_3923	Mikado_loci	mRNA	13507	15385	20	-	.	ID=BruzV2.3923G6.1;Parent=BruzV2.3923G6;Name=BruzV2.3923G6.1;alias=v1_Bruz.3923G8.1;alias=Bruz_scaf_3923.g139.t1;canonical_junctions=1,2,3;canonical_number=3;canonical_proportion=1.0;primary=True
Bruz_scaf_3923	Mikado_loci	exon	13507	13614	.	-	.	ID=BruzV2.3923G6.1.exon1;Parent=BruzV2.3923G6.1
Bruz_scaf_3923	Mikado_loci	three_prime_UTR	13507	13542	.	-	.	ID=BruzV2.3923G6.1.three_prime_UTR1;Parent=BruzV2.3923G6.1
Bruz_scaf_3923	Mikado_loci	CDS	13543	13614	.	-	0	ID=BruzV2.3923G6.1.CDS1;Parent=BruzV2.3923G6.1
Bruz_scaf_3923	Mikado_loci	CDS	13731	13857	.	-	1	ID=BruzV2.3923G6.1.CDS2;Parent=BruzV2.3923G6.1
Bruz_scaf_3923	Mikado_loci	exon	13731	13857	.	-	.	ID=BruzV2.3923G6.1.exon2;Parent=BruzV2.3923G6.1
Bruz_scaf_3923	Mikado_loci	CDS	14062	14281	.	-	2	ID=BruzV2.3923G6.1.CDS3;Parent=BruzV2.3923G6.1
Bruz_scaf_3923	Mikado_loci	exon	14062	14281	.	-	.	ID=BruzV2.3923G6.1.exon3;Parent=BruzV2.3923G6.1
Bruz_scaf_3923	Mikado_loci	CDS	15210	15384	.	-	0	ID=BruzV2.3923G6.1.CDS4;Parent=BruzV2.3923G6.1
Bruz_scaf_3923	Mikado_loci	exon	15210	15385	.	-	.	ID=BruzV2.3923G6.1.exon4;Parent=BruzV2.3923G6.1
Bruz_scaf_3923	Mikado_loci	five_prime_UTR	15385	15385	.	-	.	ID=BruzV2.3923G6.1.five_prime_UTR1;Parent=BruzV2.3923G6.1
###
Bruz_scaf_3923	Mikado_loci	superlocus	28606	33183	.	+	.	ID=Mikado_superlocus:Bruz_scaf_3923+:28606-33183;Name=superlocus:Bruz_scaf_3923+:28606-33183
Bruz_scaf_3923	Mikado_loci	gene	28606	33183	18	+	.	ID=BruzV2.3923G8;Name=BruzV2.3923G8;multiexonic=True;superlocus=Mikado_superlocus:Bruz_scaf_3923+:28606-33183
Bruz_scaf_3923	Mikado_loci	mRNA	28606	33183	18	+	.	ID=BruzV2.3923G8.1;Parent=BruzV2.3923G8;Name=BruzV2.3923G8.1;alias=v1_Bruz.3923G14.1;alias=Bruz_scaf_3923.g141.t3;canonical_junctions=1,2,3,4,5,6,7,8,9,10;canonical_number=10;canonical_proportion=1.0;primary=True
Bruz_scaf_3923	Mikado_loci	exon	28606	28867	.	+	.	ID=BruzV2.3923G8.1.exon1;Parent=BruzV2.3923G8.1
Bruz_scaf_3923	Mikado_loci	five_prime_UTR	28606	28855	.	+	.	ID=BruzV2.3923G8.1.five_prime_UTR1;Parent=BruzV2.3923G8.1
Bruz_scaf_3923	Mikado_loci	CDS	28856	28867	.	+	0	ID=BruzV2.3923G8.1.CDS1;Parent=BruzV2.3923G8.1
Bruz_scaf_3923	Mikado_loci	CDS	28957	29070	.	+	0	ID=BruzV2.3923G8.1.CDS2;Parent=BruzV2.3923G8.1
Bruz_scaf_3923	Mikado_loci	exon	28957	29070	.	+	.	ID=BruzV2.3923G8.1.exon2;Parent=BruzV2.3923G8.1
Bruz_scaf_3923	Mikado_loci	CDS	29194	29299	.	+	0	ID=BruzV2.3923G8.1.CDS3;Parent=BruzV2.3923G8.1
Bruz_scaf_3923	Mikado_loci	exon	29194	29299	.	+	.	ID=BruzV2.3923G8.1.exon3;Parent=BruzV2.3923G8.1
Bruz_scaf_3923	Mikado_loci	CDS	29482	29596	.	+	2	ID=BruzV2.3923G8.1.CDS4;Parent=BruzV2.3923G8.1
Bruz_scaf_3923	Mikado_loci	exon	29482	29596	.	+	.	ID=BruzV2.3923G8.1.exon4;Parent=BruzV2.3923G8.1
Bruz_scaf_3923	Mikado_loci	CDS	29677	29886	.	+	1	ID=BruzV2.3923G8.1.CDS5;Parent=BruzV2.3923G8.1
Bruz_scaf_3923	Mikado_loci	exon	29677	29886	.	+	.	ID=BruzV2.3923G8.1.exon5;Parent=BruzV2.3923G8.1
Bruz_scaf_3923	Mikado_loci	CDS	29969	30278	.	+	1	ID=BruzV2.3923G8.1.CDS6;Parent=BruzV2.3923G8.1
Bruz_scaf_3923	Mikado_loci	exon	29969	30278	.	+	.	ID=BruzV2.3923G8.1.exon6;Parent=BruzV2.3923G8.1
Bruz_scaf_3923	Mikado_loci	CDS	31074	31197	.	+	0	ID=BruzV2.3923G8.1.CDS7;Parent=BruzV2.3923G8.1
Bruz_scaf_3923	Mikado_loci	exon	31074	31197	.	+	.	ID=BruzV2.3923G8.1.exon7;Parent=BruzV2.3923G8.1
Bruz_scaf_3923	Mikado_loci	CDS	31851	31948	.	+	2	ID=BruzV2.3923G8.1.CDS8;Parent=BruzV2.3923G8.1
Bruz_scaf_3923	Mikado_loci	exon	31851	31948	.	+	.	ID=BruzV2.3923G8.1.exon8;Parent=BruzV2.3923G8.1
Bruz_scaf_3923	Mikado_loci	CDS	32045	32113	.	+	0	ID=BruzV2.3923G8.1.CDS9;Parent=BruzV2.3923G8.1
Bruz_scaf_3923	Mikado_loci	exon	32045	32113	.	+	.	ID=BruzV2.3923G8.1.exon9;Parent=BruzV2.3923G8.1
Bruz_scaf_3923	Mikado_loci	CDS	32572	32631	.	+	0	ID=BruzV2.3923G8.1.CDS10;Parent=BruzV2.3923G8.1
Bruz_scaf_3923	Mikado_loci	exon	32572	32654	.	+	.	ID=BruzV2.3923G8.1.exon10;Parent=BruzV2.3923G8.1
Bruz_scaf_3923	Mikado_loci	three_prime_UTR	32632	32654	.	+	.	ID=BruzV2.3923G8.1.three_prime_UTR1;Parent=BruzV2.3923G8.1
Bruz_scaf_3923	Mikado_loci	exon	32933	33183	.	+	.	ID=BruzV2.3923G8.1.exon11;Parent=BruzV2.3923G8.1
Bruz_scaf_3923	Mikado_loci	three_prime_UTR	32933	33183	.	+	.	ID=BruzV2.3923G8.1.three_prime_UTR2;Parent=BruzV2.3923G8.1
Bruz_scaf_3923	Mikado_loci	mRNA	28716	33183	17	+	.	ID=BruzV2.3923G8.2;Parent=BruzV2.3923G8;Name=BruzV2.3923G8.2;alias=v1_Bruz.3923G14.2;alias=Bruz_scaf_3923.g141.t1;canonical_junctions=1,2,3,4,5,6,7,8,9,10;canonical_number=10;canonical_proportion=1.0;ccode=j;primary=False
Bruz_scaf_3923	Mikado_loci	exon	28716	28867	.	+	.	ID=BruzV2.3923G8.2.exon1;Parent=BruzV2.3923G8.2
Bruz_scaf_3923	Mikado_loci	five_prime_UTR	28716	28855	.	+	.	ID=BruzV2.3923G8.2.five_prime_UTR1;Parent=BruzV2.3923G8.2
Bruz_scaf_3923	Mikado_loci	CDS	28856	28867	.	+	0	ID=BruzV2.3923G8.2.CDS1;Parent=BruzV2.3923G8.2
Bruz_scaf_3923	Mikado_loci	CDS	28957	29070	.	+	0	ID=BruzV2.3923G8.2.CDS2;Parent=BruzV2.3923G8.2
Bruz_scaf_3923	Mikado_loci	exon	28957	29070	.	+	.	ID=BruzV2.3923G8.2.exon2;Parent=BruzV2.3923G8.2
Bruz_scaf_3923	Mikado_loci	CDS	29194	29299	.	+	0	ID=BruzV2.3923G8.2.CDS3;Parent=BruzV2.3923G8.2
Bruz_scaf_3923	Mikado_loci	exon	29194	29299	.	+	.	ID=BruzV2.3923G8.2.exon3;Parent=BruzV2.3923G8.2
Bruz_scaf_3923	Mikado_loci	CDS	29482	29596	.	+	2	ID=BruzV2.3923G8.2.CDS4;Parent=BruzV2.3923G8.2
Bruz_scaf_3923	Mikado_loci	exon	29482	29596	.	+	.	ID=BruzV2.3923G8.2.exon4;Parent=BruzV2.3923G8.2
Bruz_scaf_3923	Mikado_loci	CDS	29677	29886	.	+	1	ID=BruzV2.3923G8.2.CDS5;Parent=BruzV2.3923G8.2
Bruz_scaf_3923	Mikado_loci	exon	29677	29886	.	+	.	ID=BruzV2.3923G8.2.exon5;Parent=BruzV2.3923G8.2
Bruz_scaf_3923	Mikado_loci	CDS	29969	30278	.	+	1	ID=BruzV2.3923G8.2.CDS6;Parent=BruzV2.3923G8.2
Bruz_scaf_3923	Mikado_loci	exon	29969	30278	.	+	.	ID=BruzV2.3923G8.2.exon6;Parent=BruzV2.3923G8.2
Bruz_scaf_3923	Mikado_loci	CDS	31074	31197	.	+	0	ID=BruzV2.3923G8.2.CDS7;Parent=BruzV2.3923G8.2
Bruz_scaf_3923	Mikado_loci	exon	31074	31197	.	+	.	ID=BruzV2.3923G8.2.exon7;Parent=BruzV2.3923G8.2
Bruz_scaf_3923	Mikado_loci	CDS	31851	31948	.	+	2	ID=BruzV2.3923G8.2.CDS8;Parent=BruzV2.3923G8.2
Bruz_scaf_3923	Mikado_loci	exon	31851	31948	.	+	.	ID=BruzV2.3923G8.2.exon8;Parent=BruzV2.3923G8.2
Bruz_scaf_3923	Mikado_loci	CDS	32045	32113	.	+	0	ID=BruzV2.3923G8.2.CDS9;Parent=BruzV2.3923G8.2
Bruz_scaf_3923	Mikado_loci	exon	32045	32113	.	+	.	ID=BruzV2.3923G8.2.exon9;Parent=BruzV2.3923G8.2
Bruz_scaf_3923	Mikado_loci	CDS	32575	32631	.	+	0	ID=BruzV2.3923G8.2.CDS10;Parent=BruzV2.3923G8.2
Bruz_scaf_3923	Mikado_loci	exon	32575	32654	.	+	.	ID=BruzV2.3923G8.2.exon10;Parent=BruzV2.3923G8.2
Bruz_scaf_3923	Mikado_loci	three_prime_UTR	32632	32654	.	+	.	ID=BruzV2.3923G8.2.three_prime_UTR1;Parent=BruzV2.3923G8.2
Bruz_scaf_3923	Mikado_loci	exon	32933	33183	.	+	.	ID=BruzV2.3923G8.2.exon11;Parent=BruzV2.3923G8.2
Bruz_scaf_3923	Mikado_loci	three_prime_UTR	32933	33183	.	+	.	ID=BruzV2.3923G8.2.three_prime_UTR2;Parent=BruzV2.3923G8.2
###
Bruz_scaf_3923	Mikado_loci	superlocus	20655	26025	.	-	.	ID=Mikado_superlocus:Bruz_scaf_3923-:20655-26025;Name=superlocus:Bruz_scaf_3923-:20655-26025
Bruz_scaf_3923	Mikado_loci	gene	21084	26025	20	-	.	ID=BruzV2.3923G10;Name=BruzV2.3923G10;multiexonic=True;superlocus=Mikado_superlocus:Bruz_scaf_3923-:20655-26025
Bruz_scaf_3923	Mikado_loci	mRNA	21084	26025	20	-	.	ID=BruzV2.3923G10.1;Parent=BruzV2.3923G10;Name=BruzV2.3923G10.1;alias=v1_Bruz.3923G12.1;alias=Bruz_scaf_3923.g140.t1;canonical_junctions=1,2,3,4,5;canonical_number=5;canonical_proportion=1.0;primary=True
Bruz_scaf_3923	Mikado_loci	exon	21084	21440	.	-	.	ID=BruzV2.3923G10.1.exon1;Parent=BruzV2.3923G10.1
Bruz_scaf_3923	Mikado_loci	three_prime_UTR	21084	21411	.	-	.	ID=BruzV2.3923G10.1.three_prime_UTR1;Parent=BruzV2.3923G10.1
Bruz_scaf_3923	Mikado_loci	CDS	21412	21440	.	-	2	ID=BruzV2.3923G10.1.CDS1;Parent=BruzV2.3923G10.1
Bruz_scaf_3923	Mikado_loci	CDS	21841	21893	.	-	1	ID=BruzV2.3923G10.1.CDS2;Parent=BruzV2.3923G10.1
Bruz_scaf_3923	Mikado_loci	exon	21841	21893	.	-	.	ID=BruzV2.3923G10.1.exon2;Parent=BruzV2.3923G10.1
Bruz_scaf_3923	Mikado_loci	CDS	22426	22511	.	-	0	ID=BruzV2.3923G10.1.CDS3;Parent=BruzV2.3923G10.1
Bruz_scaf_3923	Mikado_loci	exon	22426	22511	.	-	.	ID=BruzV2.3923G10.1.exon3;Parent=BruzV2.3923G10.1
Bruz_scaf_3923	Mikado_loci	CDS	22614	22719	.	-	1	ID=BruzV2.3923G10.1.CDS4;Parent=BruzV2.3923G10.1
Bruz_scaf_3923	Mikado_loci	exon	22614	22719	.	-	.	ID=BruzV2.3923G10.1.exon4;Parent=BruzV2.3923G10.1
Bruz_scaf_3923	Mikado_loci	CDS	23150	23197	.	-	1	ID=BruzV2.3923G10.1.CDS5;Parent=BruzV2.3923G10.1
Bruz_scaf_3923	Mikado_loci	exon	23150	23197	.	-	.	ID=BruzV2.3923G10.1.exon5;Parent=BruzV2.3923G10.1
Bruz_scaf_3923	Mikado_loci	CDS	25218	26023	.	-	0	ID=BruzV2.3923G10.1.CDS6;Parent=BruzV2.3923G10.1
Bruz_scaf_3923	Mikado_loci	exon	25218	26025	.	-	.	ID=BruzV2.3923G10.1.exon6;Parent=BruzV2.3923G10.1
Bruz_scaf_3923	Mikado_loci	five_prime_UTR	26024	26025	.	-	.	ID=BruzV2.3923G10.1.five_prime_UTR1;Parent=BruzV2.3923G10.1
###
Bruz_scaf_3923	Mikado_loci	superlocus	37546	40140	.	+	.	ID=Mikado_superlocus:Bruz_scaf_3923+:37546-40140;Name=superlocus:Bruz_scaf_3923+:37546-40140
Bruz_scaf_3923	Mikado_loci	gene	37546	40140	20	+	.	ID=BruzV2.3923G12;Name=BruzV2.3923G12;multiexonic=True;superlocus=Mikado_superlocus:Bruz_scaf_3923+:37546-40140
Bruz_scaf_3923	Mikado_loci	mRNA	37546	40140	20	+	.	ID=BruzV2.3923G12.1;Parent=BruzV2.3923G12;Name=BruzV2.3923G12.1;alias=v1_Bruz.3923G16.1;alias=Bruz_scaf_3923.g142.t1;canonical_junctions=1,2;canonical_number=2;canonical_proportion=1.0;primary=True
Bruz_scaf_3923	Mikado_loci	exon	37546	37797	.	+	.	ID=BruzV2.3923G12.1.exon1;Parent=BruzV2.3923G12.1
Bruz_scaf_3923	Mikado_loci	five_prime_UTR	37546	37776	.	+	.	ID=BruzV2.3923G12.1.five_prime_UTR1;Parent=BruzV2.3923G12.1
Bruz_scaf_3923	Mikado_loci	CDS	37777	37797	.	+	0	ID=BruzV2.3923G12.1.CDS1;Parent=BruzV2.3923G12.1
Bruz_scaf_3923	Mikado_loci	CDS	37887	38146	.	+	0	ID=BruzV2.3923G12.1.CDS2;Parent=BruzV2.3923G12.1
Bruz_scaf_3923	Mikado_loci	exon	37887	38146	.	+	.	ID=BruzV2.3923G12.1.exon2;Parent=BruzV2.3923G12.1
Bruz_scaf_3923	Mikado_loci	CDS	39613	39763	.	+	1	ID=BruzV2.3923G12.1.CDS3;Parent=BruzV2.3923G12.1
Bruz_scaf_3923	Mikado_loci	exon	39613	40140	.	+	.	ID=BruzV2.3923G12.1.exon3;Parent=BruzV2.3923G12.1
Bruz_scaf_3923	Mikado_loci	three_prime_UTR	39764	40140	.	+	.	ID=BruzV2.3923G12.1.three_prime_UTR1;Parent=BruzV2.3923G12.1
###
Bruz_scaf_39230	Mikado_loci	superlocus	496	2075	.	+	.	ID=Mikado_superlocus:Bruz_scaf_39230+:496-2075;Name=superlocus:Bruz_scaf_39230+:496-2075
Bruz_scaf_39230	Mikado_loci	gene	496	2075	20	+	.	ID=BruzV2.39230G2;Name=BruzV2.39230G2;multiexonic=True;superlocus=Mikado_superlocus:Bruz_scaf_39230+:496-2075
Bruz_scaf_39230	Mikado_loci	mRNA	496	2075	20	+	.	ID=BruzV2.39230G2.1;Parent=BruzV2.39230G2;Name=BruzV2.39230G2.1;alias=v1_Bruz.39230G2.1;alias=Bruz_scaf_39230.g21.t1;canonical_junctions=1,2;canonical_number=2;canonical_proportion=1.0;primary=True
Bruz_scaf_39230	Mikado_loci	exon	496	1284	.	+	.	ID=BruzV2.39230G2.1.exon1;Parent=BruzV2.39230G2.1
Bruz_scaf_39230	Mikado_loci	five_prime_UTR	496	663	.	+	.	ID=BruzV2.39230G2.1.five_prime_UTR1;Parent=BruzV2.39230G2.1
Bruz_scaf_39230	Mikado_loci	CDS	664	1284	.	+	0	ID=BruzV2.39230G2.1.CDS1;Parent=BruzV2.39230G2.1
Bruz_scaf_39230	Mikado_loci	CDS	1371	1478	.	+	0	ID=BruzV2.39230G2.1.CDS2;Parent=BruzV2.39230G2.1
Bruz_scaf_39230	Mikado_loci	exon	1371	1478	.	+	.	ID=BruzV2.39230G2.1.exon2;Parent=BruzV2.39230G2.1
Bruz_scaf_39230	Mikado_loci	CDS	1636	2025	.	+	0	ID=BruzV2.39230G2.1.CDS3;Parent=BruzV2.39230G2.1
Bruz_scaf_39230	Mikado_loci	exon	1636	2075	.	+	.	ID=BruzV2.39230G2.1.exon3;Parent=BruzV2.39230G2.1
Bruz_scaf_39230	Mikado_loci	three_prime_UTR	2026	2075	.	+	.	ID=BruzV2.39230G2.1.three_prime_UTR1;Parent=BruzV2.39230G2.1
###
Bruz_scaf_39233	Mikado_loci	superlocus	66	2540	.	+	.	ID=Mikado_superlocus:Bruz_scaf_39233+:66-2540;Name=superlocus:Bruz_scaf_39233+:66-2540
Bruz_scaf_39233	Mikado_loci	gene	66	2540	20	+	.	ID=BruzV2.39233G2;Name=BruzV2.39233G2;multiexonic=True;superlocus=Mikado_superlocus:Bruz_scaf_39233+:66-2540
Bruz_scaf_39233	Mikado_loci	mRNA	66	2540	20	+	.	ID=BruzV2.39233G2.1;Parent=BruzV2.39233G2;Name=BruzV2.39233G2.1;alias=v1_Bruz.39233G2.1;alias=Bruz_scaf_39233.g22.t1;canonical_junctions=1;canonical_number=1;canonical_proportion=1.0;primary=True
Bruz_scaf_39233	Mikado_loci	exon	66	101	.	+	.	ID=BruzV2.39233G2.1.exon1;Parent=BruzV2.39233G2.1
Bruz_scaf_39233	Mikado_loci	five_prime_UTR	66	101	.	+	.	ID=BruzV2.39233G2.1.five_prime_UTR1;Parent=BruzV2.39233G2.1
Bruz_scaf_39233	Mikado_loci	exon	984	2540	.	+	.	ID=BruzV2.39233G2.1.exon2;Parent=BruzV2.39233G2.1
Bruz_scaf_39233	Mikado_loci	five_prime_UTR	984	1213	.	+	.	ID=BruzV2.39233G2.1.five_prime_UTR2;Parent=BruzV2.39233G2.1
Bruz_scaf_39233	Mikado_loci	CDS	1214	2146	.	+	0	ID=BruzV2.39233G2.1.CDS1;Parent=BruzV2.39233G2.1
Bruz_scaf_39233	Mikado_loci	three_prime_UTR	2147	2540	.	+	.	ID=BruzV2.39233G2.1.three_prime_UTR1;Parent=BruzV2.39233G2.1
###
Bruz_scaf_3924	Mikado_loci	superlocus	18621	21755	.	-	.	ID=Mikado_superlocus:Bruz_scaf_3924-:18621-21755;Name=superlocus:Bruz_scaf_3924-:18621-21755
Bruz_scaf_3924	Mikado_loci	gene	20466	21755	19	-	.	ID=BruzV2.3924G2;Name=BruzV2.3924G2;multiexonic=False;superlocus=Mikado_superlocus:Bruz_scaf_3924-:18621-21755
Bruz_scaf_3924	Mikado_loci	mRNA	20466	21755	19	-	.	ID=BruzV2.3924G2.1;Parent=BruzV2.3924G2;Name=BruzV2.3924G2.1;alias=v1_Bruz.3924G4.1;alias=Bruz_scaf_3924.g143.t1;primary=True
Bruz_scaf_3924	Mikado_loci	exon	20466	21755	.	-	.	ID=BruzV2.3924G2.1.exon1;Parent=BruzV2.3924G2.1
Bruz_scaf_3924	Mikado_loci	three_prime_UTR	20466	20572	.	-	.	ID=BruzV2.3924G2.1.three_prime_UTR1;Parent=BruzV2.3924G2.1
Bruz_scaf_3924	Mikado_loci	CDS	20573	21658	.	-	0	ID=BruzV2.3924G2.1.CDS1;Parent=BruzV2.3924G2.1
Bruz_scaf_3924	Mikado_loci	five_prime_UTR	21659	21755	.	-	.	ID=BruzV2.3924G2.1.five_prime_UTR1;Parent=BruzV2.3924G2.1
###
Bruz_scaf_3924	Mikado_loci	superlocus	33747	34755	.	-	.	ID=Mikado_superlocus:Bruz_scaf_3924-:33747-34755;Name=superlocus:Bruz_scaf_3924-:33747-34755
Bruz_scaf_3924	Mikado_loci	gene	33747	34755	19	-	.	ID=BruzV2.3924G4;Name=BruzV2.3924G4;multiexonic=False;superlocus=Mikado_superlocus:Bruz_scaf_3924-:33747-34755
Bruz_scaf_3924	Mikado_loci	mRNA	33747	34755	19	-	.	ID=BruzV2.3924G4.1;Parent=BruzV2.3924G4;Name=BruzV2.3924G4.1;alias=v1_Bruz.3924G6.1;alias=Bruz_scaf_3924.g144.t1;primary=True
Bruz_scaf_3924	Mikado_loci	exon	33747	34755	.	-	.	ID=BruzV2.3924G4.1.exon1;Parent=BruzV2.3924G4.1
Bruz_scaf_3924	Mikado_loci	three_prime_UTR	33747	34121	.	-	.	ID=BruzV2.3924G4.1.three_prime_UTR1;Parent=BruzV2.3924G4.1
Bruz_scaf_3924	Mikado_loci	CDS	34122	34754	.	-	0	ID=BruzV2.3924G4.1.CDS1;Parent=BruzV2.3924G4.1
Bruz_scaf_3924	Mikado_loci	five_prime_UTR	34755	34755	.	-	.	ID=BruzV2.3924G4.1.five_prime_UTR1;Parent=BruzV2.3924G4.1
###
Bruz_scaf_3925	Mikado_loci	superlocus	528	1332	.	-	.	ID=Mikado_superlocus:Bruz_scaf_3925-:528-1332;Name=superlocus:Bruz_scaf_3925-:528-1332
Bruz_scaf_3925	Mikado_loci	gene	528	1332	19	-	.	ID=BruzV2.3925G2;Name=BruzV2.3925G2;multiexonic=False;superlocus=Mikado_superlocus:Bruz_scaf_3925-:528-1332
Bruz_scaf_3925	Mikado_loci	mRNA	528	1332	19	-	.	ID=BruzV2.3925G2.1;Parent=BruzV2.3925G2;Name=BruzV2.3925G2.1;alias=v1_Bruz.3925G2.1;alias=MSTRG.40575.1;primary=True
Bruz_scaf_3925	Mikado_loci	exon	528	1332	.	-	.	ID=BruzV2.3925G2.1.exon1;Parent=BruzV2.3925G2.1
Bruz_scaf_3925	Mikado_loci	three_prime_UTR	528	1012	.	-	.	ID=BruzV2.3925G2.1.three_prime_UTR1;Parent=BruzV2.3925G2.1
Bruz_scaf_3925	Mikado_loci	CDS	1013	1306	.	-	0	ID=BruzV2.3925G2.1.CDS1;Parent=BruzV2.3925G2.1
Bruz_scaf_3925	Mikado_loci	five_prime_UTR	1307	1332	.	-	.	ID=BruzV2.3925G2.1.five_prime_UTR1;Parent=BruzV2.3925G2.1
###
Bruz_scaf_39258	Mikado_loci	superlocus	1946	2701	.	+	.	ID=Mikado_superlocus:Bruz_scaf_39258+:1946-2701;Name=superlocus:Bruz_scaf_39258+:1946-2701
Bruz_scaf_39258	Mikado_loci	gene	1946	2701	19	+	.	ID=BruzV2.39258G2;Name=BruzV2.39258G2;multiexonic=True;superlocus=Mikado_superlocus:Bruz_scaf_39258+:1946-2701
Bruz_scaf_39258	Mikado_loci	mRNA	1946	2701	19	+	.	ID=BruzV2.39258G2.1;Parent=BruzV2.39258G2;Name=BruzV2.39258G2.1;alias=v1_Bruz.39258G2.1;alias=Bruz_scaf_39258.g23.t1;canonical_junctions=1;canonical_number=1;canonical_proportion=1.0;primary=True
Bruz_scaf_39258	Mikado_loci	exon	1946	2122	.	+	.	ID=BruzV2.39258G2.1.exon1;Parent=BruzV2.39258G2.1
Bruz_scaf_39258	Mikado_loci	five_prime_UTR	1946	2061	.	+	.	ID=BruzV2.39258G2.1.five_prime_UTR1;Parent=BruzV2.39258G2.1
Bruz_scaf_39258	Mikado_loci	CDS	2062	2122	.	+	0	ID=BruzV2.39258G2.1.CDS1;Parent=BruzV2.39258G2.1
Bruz_scaf_39258	Mikado_loci	CDS	2262	2587	.	+	2	ID=BruzV2.39258G2.1.CDS2;Parent=BruzV2.39258G2.1
Bruz_scaf_39258	Mikado_loci	exon	2262	2701	.	+	.	ID=BruzV2.39258G2.1.exon2;Parent=BruzV2.39258G2.1
Bruz_scaf_39258	Mikado_loci	three_prime_UTR	2588	2701	.	+	.	ID=BruzV2.39258G2.1.three_prime_UTR1;Parent=BruzV2.39258G2.1
###
Bruz_scaf_3926	Mikado_loci	superlocus	8517	9835	.	-	.	ID=Mikado_superlocus:Bruz_scaf_3926-:8517-9835;Name=superlocus:Bruz_scaf_3926-:8517-9835
Bruz_scaf_3926	Mikado_loci	gene	8517	9835	19	-	.	ID=BruzV2.3926G2;Name=BruzV2.3926G2;multiexonic=True;superlocus=Mikado_superlocus:Bruz_scaf_3926-:8517-9835
Bruz_scaf_3926	Mikado_loci	mRNA	8517	9835	19	-	.	ID=BruzV2.3926G2.1;Parent=BruzV2.3926G2;Name=BruzV2.3926G2.1;alias=v1_Bruz.3926G2.1;alias=Bruz_scaf_3926.g145.t1;canonical_junctions=1;canonical_number=1;canonical_proportion=1.0;primary=True
Bruz_scaf_3926	Mikado_loci	exon	8517	8646	.	-	.	ID=BruzV2.3926G2.1.exon1;Parent=BruzV2.3926G2.1
Bruz_scaf_3926	Mikado_loci	three_prime_UTR	8517	8590	.	-	.	ID=BruzV2.3926G2.1.three_prime_UTR1;Parent=BruzV2.3926G2.1
Bruz_scaf_3926	Mikado_loci	CDS	8591	8646	.	-	2	ID=BruzV2.3926G2.1.CDS1;Parent=BruzV2.3926G2.1
Bruz_scaf_3926	Mikado_loci	CDS	8751	9747	.	-	0	ID=BruzV2.3926G2.1.CDS2;Parent=BruzV2.3926G2.1
Bruz_scaf_3926	Mikado_loci	exon	8751	9835	.	-	.	ID=BruzV2.3926G2.1.exon2;Parent=BruzV2.3926G2.1
Bruz_scaf_3926	Mikado_loci	five_prime_UTR	9748	9835	.	-	.	ID=BruzV2.3926G2.1.five_prime_UTR1;Parent=BruzV2.3926G2.1
###
Bruz_scaf_3926	Mikado_loci	superlocus	19919	20941	.	+	.	ID=Mikado_superlocus:Bruz_scaf_3926+:19919-20941;Name=superlocus:Bruz_scaf_3926+:19919-20941
Bruz_scaf_3926	Mikado_loci	gene	19919	20941	18	+	.	ID=BruzV2.3926G4;Name=BruzV2.3926G4;multiexonic=False;superlocus=Mikado_superlocus:Bruz_scaf_3926+:19919-20941
Bruz_scaf_3926	Mikado_loci	mRNA	19919	20941	18	+	.	ID=BruzV2.3926G4.1;Parent=BruzV2.3926G4;Name=BruzV2.3926G4.1;alias=st_MSTRG.42434.1;primary=True
Bruz_scaf_3926	Mikado_loci	exon	19919	20941	.	+	.	ID=BruzV2.3926G4.1.exon1;Parent=BruzV2.3926G4.1
Bruz_scaf_3926	Mikado_loci	five_prime_UTR	19919	19920	.	+	.	ID=BruzV2.3926G4.1.five_prime_UTR1;Parent=BruzV2.3926G4.1
Bruz_scaf_3926	Mikado_loci	CDS	19921	20625	.	+	0	ID=BruzV2.3926G4.1.CDS1;Parent=BruzV2.3926G4.1
Bruz_scaf_3926	Mikado_loci	three_prime_UTR	20626	20941	.	+	.	ID=BruzV2.3926G4.1.three_prime_UTR1;Parent=BruzV2.3926G4.1
###
Bruz_scaf_3926	Mikado_loci	superlocus	17827	19129	.	-	.	ID=Mikado_superlocus:Bruz_scaf_3926-:17827-19129;Name=superlocus:Bruz_scaf_3926-:17827-19129
Bruz_scaf_3926	Mikado_loci	gene	17827	19129	18	-	.	ID=BruzV2.3926G6;Name=BruzV2.3926G6;multiexonic=False;superlocus=Mikado_superlocus:Bruz_scaf_3926-:17827-19129
Bruz_scaf_3926	Mikado_loci	mRNA	17827	19129	18	-	.	ID=BruzV2.3926G6.1;Parent=BruzV2.3926G6;Name=BruzV2.3926G6.1;alias=st_MSTRG.42433.1;primary=True
Bruz_scaf_3926	Mikado_loci	exon	17827	19129	.	-	.	ID=BruzV2.3926G6.1.exon1;Parent=BruzV2.3926G6.1
Bruz_scaf_3926	Mikado_loci	three_prime_UTR	17827	18438	.	-	.	ID=BruzV2.3926G6.1.three_prime_UTR1;Parent=BruzV2.3926G6.1
Bruz_scaf_3926	Mikado_loci	CDS	18439	18858	.	-	0	ID=BruzV2.3926G6.1.CDS1;Parent=BruzV2.3926G6.1
Bruz_scaf_3926	Mikado_loci	five_prime_UTR	18859	19129	.	-	.	ID=BruzV2.3926G6.1.five_prime_UTR1;Parent=BruzV2.3926G6.1
###
Bruz_scaf_39264	Mikado_loci	superlocus	96	967	.	+	.	ID=Mikado_superlocus:Bruz_scaf_39264+:96-967;Name=superlocus:Bruz_scaf_39264+:96-967
Bruz_scaf_39264	Mikado_loci	gene	96	967	18	+	.	ID=BruzV2.39264G2;Name=BruzV2.39264G2;multiexonic=False;superlocus=Mikado_superlocus:Bruz_scaf_39264+:96-967
Bruz_scaf_39264	Mikado_loci	mRNA	96	967	18	+	.	ID=BruzV2.39264G2.1;Parent=BruzV2.39264G2;Name=BruzV2.39264G2.1;alias=st_MSTRG.42436.1;primary=True
Bruz_scaf_39264	Mikado_loci	exon	96	967	.	+	.	ID=BruzV2.39264G2.1.exon1;Parent=BruzV2.39264G2.1
Bruz_scaf_39264	Mikado_loci	five_prime_UTR	96	96	.	+	.	ID=BruzV2.39264G2.1.five_prime_UTR1;Parent=BruzV2.39264G2.1
Bruz_scaf_39264	Mikado_loci	CDS	97	750	.	+	0	ID=BruzV2.39264G2.1.CDS1;Parent=BruzV2.39264G2.1
Bruz_scaf_39264	Mikado_loci	three_prime_UTR	751	967	.	+	.	ID=BruzV2.39264G2.1.three_prime_UTR1;Parent=BruzV2.39264G2.1
###
Bruz_scaf_3928	Mikado_loci	superlocus	1609	5379	.	-	.	ID=Mikado_superlocus:Bruz_scaf_3928-:1609-5379;Name=superlocus:Bruz_scaf_3928-:1609-5379
Bruz_scaf_3928	Mikado_loci	gene	1747	4005	20	-	.	ID=BruzV2.3928G2;Name=BruzV2.3928G2;multiexonic=True;superlocus=Mikado_superlocus:Bruz_scaf_3928-:1609-5379
Bruz_scaf_3928	Mikado_loci	mRNA	1747	4005	20	-	.	ID=BruzV2.3928G2.1;Parent=BruzV2.3928G2;Name=BruzV2.3928G2.1;alias=v1_Bruz.3928G2.1;alias=Bruz_scaf_3928.g146.t1;canonical_junctions=1,2;canonical_number=2;canonical_proportion=1.0;primary=True
Bruz_scaf_3928	Mikado_loci	exon	1747	2215	.	-	.	ID=BruzV2.3928G2.1.exon1;Parent=BruzV2.3928G2.1
Bruz_scaf_3928	Mikado_loci	three_prime_UTR	1747	2017	.	-	.	ID=BruzV2.3928G2.1.three_prime_UTR1;Parent=BruzV2.3928G2.1
Bruz_scaf_3928	Mikado_loci	CDS	2018	2215	.	-	0	ID=BruzV2.3928G2.1.CDS1;Parent=BruzV2.3928G2.1
Bruz_scaf_3928	Mikado_loci	CDS	2303	3427	.	-	0	ID=BruzV2.3928G2.1.CDS2;Parent=BruzV2.3928G2.1
Bruz_scaf_3928	Mikado_loci	exon	2303	3427	.	-	.	ID=BruzV2.3928G2.1.exon2;Parent=BruzV2.3928G2.1
Bruz_scaf_3928	Mikado_loci	CDS	3584	3847	.	-	0	ID=BruzV2.3928G2.1.CDS3;Parent=BruzV2.3928G2.1
Bruz_scaf_3928	Mikado_loci	exon	3584	4005	.	-	.	ID=BruzV2.3928G2.1.exon3;Parent=BruzV2.3928G2.1
Bruz_scaf_3928	Mikado_loci	five_prime_UTR	3848	4005	.	-	.	ID=BruzV2.3928G2.1.five_prime_UTR1;Parent=BruzV2.3928G2.1
###
Bruz_scaf_3928	Mikado_loci	superlocus	19226	21654	.	+	.	ID=Mikado_superlocus:Bruz_scaf_3928+:19226-21654;Name=superlocus:Bruz_scaf_3928+:19226-21654
Bruz_scaf_3928	Mikado_loci	gene	19226	21490	20	+	.	ID=BruzV2.3928G4;Name=BruzV2.3928G4;multiexonic=True;superlocus=Mikado_superlocus:Bruz_scaf_3928+:19226-21654
Bruz_scaf_3928	Mikado_loci	mRNA	19226	21490	20	+	.	ID=BruzV2.3928G4.1;Parent=BruzV2.3928G4;Name=BruzV2.3928G4.1;alias=v1_Bruz.3928G4.1;alias=Bruz_scaf_3928.g147.t1;canonical_junctions=1,2,3,4,5,6;canonical_number=6;canonical_proportion=1.0;primary=True
Bruz_scaf_3928	Mikado_loci	exon	19226	19700	.	+	.	ID=BruzV2.3928G4.1.exon1;Parent=BruzV2.3928G4.1
Bruz_scaf_3928	Mikado_loci	five_prime_UTR	19226	19292	.	+	.	ID=BruzV2.3928G4.1.five_prime_UTR1;Parent=BruzV2.3928G4.1
Bruz_scaf_3928	Mikado_loci	CDS	19293	19700	.	+	0	ID=BruzV2.3928G4.1.CDS1;Parent=BruzV2.3928G4.1
Bruz_scaf_3928	Mikado_loci	CDS	19849	20170	.	+	0	ID=BruzV2.3928G4.1.CDS2;Parent=BruzV2.3928G4.1
Bruz_scaf_3928	Mikado_loci	exon	19849	20170	.	+	.	ID=BruzV2.3928G4.1.exon2;Parent=BruzV2.3928G4.1
Bruz_scaf_3928	Mikado_loci	CDS	20236	20317	.	+	2	ID=BruzV2.3928G4.1.CDS3;Parent=BruzV2.3928G4.1
Bruz_scaf_3928	Mikado_loci	exon	20236	20317	.	+	.	ID=BruzV2.3928G4.1.exon3;Parent=BruzV2.3928G4.1
Bruz_scaf_3928	Mikado_loci	CDS	20452	20524	.	+	1	ID=BruzV2.3928G4.1.CDS4;Parent=BruzV2.3928G4.1
Bruz_scaf_3928	Mikado_loci	exon	20452	20524	.	+	.	ID=BruzV2.3928G4.1.exon4;Parent=BruzV2.3928G4.1
Bruz_scaf_3928	Mikado_loci	CDS	20624	20866	.	+	0	ID=BruzV2.3928G4.1.CDS5;Parent=BruzV2.3928G4.1
Bruz_scaf_3928	Mikado_loci	exon	20624	20866	.	+	.	ID=BruzV2.3928G4.1.exon5;Parent=BruzV2.3928G4.1
Bruz_scaf_3928	Mikado_loci	CDS	20934	21049	.	+	0	ID=BruzV2.3928G4.1.CDS6;Parent=BruzV2.3928G4.1
Bruz_scaf_3928	Mikado_loci	exon	20934	21049	.	+	.	ID=BruzV2.3928G4.1.exon6;Parent=BruzV2.3928G4.1
Bruz_scaf_3928	Mikado_loci	CDS	21139	21334	.	+	1	ID=BruzV2.3928G4.1.CDS7;Parent=BruzV2.3928G4.1
Bruz_scaf_3928	Mikado_loci	exon	21139	21490	.	+	.	ID=BruzV2.3928G4.1.exon7;Parent=BruzV2.3928G4.1
Bruz_scaf_3928	Mikado_loci	three_prime_UTR	21335	21490	.	+	.	ID=BruzV2.3928G4.1.three_prime_UTR1;Parent=BruzV2.3928G4.1
###
Bruz_scaf_3928	Mikado_loci	superlocus	27334	30697	.	-	.	ID=Mikado_superlocus:Bruz_scaf_3928-:27334-30697;Name=superlocus:Bruz_scaf_3928-:27334-30697
Bruz_scaf_3928	Mikado_loci	gene	27334	30697	18	-	.	ID=BruzV2.3928G6;Name=BruzV2.3928G6;multiexonic=False;superlocus=Mikado_superlocus:Bruz_scaf_3928-:27334-30697
Bruz_scaf_3928	Mikado_loci	mRNA	27334	30697	18	-	.	ID=BruzV2.3928G6.1;Parent=BruzV2.3928G6;Name=BruzV2.3928G6.1;alias=st_MSTRG.42442.1;primary=True
Bruz_scaf_3928	Mikado_loci	exon	27334	30697	.	-	.	ID=BruzV2.3928G6.1.exon1;Parent=BruzV2.3928G6.1
Bruz_scaf_3928	Mikado_loci	three_prime_UTR	27334	29561	.	-	.	ID=BruzV2.3928G6.1.three_prime_UTR1;Parent=BruzV2.3928G6.1
Bruz_scaf_3928	Mikado_loci	CDS	29562	30035	.	-	0	ID=BruzV2.3928G6.1.CDS1;Parent=BruzV2.3928G6.1
Bruz_scaf_3928	Mikado_loci	five_prime_UTR	30036	30697	.	-	.	ID=BruzV2.3928G6.1.five_prime_UTR1;Parent=BruzV2.3928G6.1
###
Bruz_scaf_39282	Mikado_loci	superlocus	126	2697	.	+	.	ID=Mikado_superlocus:Bruz_scaf_39282+:126-2697;Name=superlocus:Bruz_scaf_39282+:126-2697
Bruz_scaf_39282	Mikado_loci	gene	126	2697	20	+	.	ID=BruzV2.39282G2;Name=BruzV2.39282G2;multiexonic=True;superlocus=Mikado_superlocus:Bruz_scaf_39282+:126-2697
Bruz_scaf_39282	Mikado_loci	mRNA	126	2697	20	+	.	ID=BruzV2.39282G2.1;Parent=BruzV2.39282G2;Name=BruzV2.39282G2.1;alias=v1_Bruz.39282G2.1;alias=Bruz_scaf_39282.g25.t1;canonical_junctions=1,2;canonical_number=2;canonical_proportion=1.0;primary=True
Bruz_scaf_39282	Mikado_loci	exon	126	388	.	+	.	ID=BruzV2.39282G2.1.exon1;Parent=BruzV2.39282G2.1
Bruz_scaf_39282	Mikado_loci	five_prime_UTR	126	364	.	+	.	ID=BruzV2.39282G2.1.five_prime_UTR1;Parent=BruzV2.39282G2.1
Bruz_scaf_39282	Mikado_loci	CDS	365	388	.	+	0	ID=BruzV2.39282G2.1.CDS1;Parent=BruzV2.39282G2.1
Bruz_scaf_39282	Mikado_loci	CDS	583	2562	.	+	0	ID=BruzV2.39282G2.1.CDS2;Parent=BruzV2.39282G2.1
Bruz_scaf_39282	Mikado_loci	exon	583	2562	.	+	.	ID=BruzV2.39282G2.1.exon2;Parent=BruzV2.39282G2.1
Bruz_scaf_39282	Mikado_loci	CDS	2616	2621	.	+	0	ID=BruzV2.39282G2.1.CDS3;Parent=BruzV2.39282G2.1
Bruz_scaf_39282	Mikado_loci	exon	2616	2697	.	+	.	ID=BruzV2.39282G2.1.exon3;Parent=BruzV2.39282G2.1
Bruz_scaf_39282	Mikado_loci	three_prime_UTR	2622	2697	.	+	.	ID=BruzV2.39282G2.1.three_prime_UTR1;Parent=BruzV2.39282G2.1
###
Bruz_scaf_39288	Mikado_loci	superlocus	1	2719	.	+	.	ID=Mikado_superlocus:Bruz_scaf_39288+:1-2719;Name=superlocus:Bruz_scaf_39288+:1-2719
Bruz_scaf_39288	Mikado_loci	gene	1	2719	18	+	.	ID=BruzV2.39288G2;Name=BruzV2.39288G2;multiexonic=False;superlocus=Mikado_superlocus:Bruz_scaf_39288+:1-2719
Bruz_scaf_39288	Mikado_loci	mRNA	1	2719	18	+	.	ID=BruzV2.39288G2.1;Parent=BruzV2.39288G2;Name=BruzV2.39288G2.1;alias=st_MSTRG.42447.1;primary=True
Bruz_scaf_39288	Mikado_loci	exon	1	2719	.	+	.	ID=BruzV2.39288G2.1.exon1;Parent=BruzV2.39288G2.1
Bruz_scaf_39288	Mikado_loci	five_prime_UTR	1	1	.	+	.	ID=BruzV2.39288G2.1.five_prime_UTR1;Parent=BruzV2.39288G2.1
Bruz_scaf_39288	Mikado_loci	CDS	2	928	.	+	0	ID=BruzV2.39288G2.1.CDS1;Parent=BruzV2.39288G2.1
Bruz_scaf_39288	Mikado_loci	three_prime_UTR	929	2719	.	+	.	ID=BruzV2.39288G2.1.three_prime_UTR1;Parent=BruzV2.39288G2.1
###
Bruz_scaf_393	Mikado_loci	superlocus	1126	1893	.	+	.	ID=Mikado_superlocus:Bruz_scaf_393+:1126-1893;Name=superlocus:Bruz_scaf_393+:1126-1893
Bruz_scaf_393	Mikado_loci	gene	1126	1893	18	+	.	ID=BruzV2.393G2;Name=BruzV2.393G2;multiexonic=False;superlocus=Mikado_superlocus:Bruz_scaf_393+:1126-1893
Bruz_scaf_393	Mikado_loci	mRNA	1126	1893	18	+	.	ID=BruzV2.393G2.1;Parent=BruzV2.393G2;Name=BruzV2.393G2.1;alias=st_MSTRG.42449.1;primary=True
Bruz_scaf_393	Mikado_loci	exon	1126	1893	.	+	.	ID=BruzV2.393G2.1.exon1;Parent=BruzV2.393G2.1
Bruz_scaf_393	Mikado_loci	five_prime_UTR	1126	1184	.	+	.	ID=BruzV2.393G2.1.five_prime_UTR1;Parent=BruzV2.393G2.1
Bruz_scaf_393	Mikado_loci	CDS	1185	1652	.	+	0	ID=BruzV2.393G2.1.CDS1;Parent=BruzV2.393G2.1
Bruz_scaf_393	Mikado_loci	three_prime_UTR	1653	1893	.	+	.	ID=BruzV2.393G2.1.three_prime_UTR1;Parent=BruzV2.393G2.1
###
Bruz_scaf_393	Mikado_loci	superlocus	7721	9093	.	+	.	ID=Mikado_superlocus:Bruz_scaf_393+:7721-9093;Name=superlocus:Bruz_scaf_393+:7721-9093
Bruz_scaf_393	Mikado_loci	gene	7721	9093	18	+	.	ID=BruzV2.393G4;Name=BruzV2.393G4;multiexonic=False;superlocus=Mikado_superlocus:Bruz_scaf_393+:7721-9093
Bruz_scaf_393	Mikado_loci	mRNA	7721	9093	18	+	.	ID=BruzV2.393G4.1;Parent=BruzV2.393G4;Name=BruzV2.393G4.1;alias=st_MSTRG.42450.1;primary=True
Bruz_scaf_393	Mikado_loci	exon	7721	9093	.	+	.	ID=BruzV2.393G4.1.exon1;Parent=BruzV2.393G4.1
Bruz_scaf_393	Mikado_loci	five_prime_UTR	7721	7966	.	+	.	ID=BruzV2.393G4.1.five_prime_UTR1;Parent=BruzV2.393G4.1
Bruz_scaf_393	Mikado_loci	CDS	7967	8284	.	+	0	ID=BruzV2.393G4.1.CDS1;Parent=BruzV2.393G4.1
Bruz_scaf_393	Mikado_loci	three_prime_UTR	8285	9093	.	+	.	ID=BruzV2.393G4.1.three_prime_UTR1;Parent=BruzV2.393G4.1
Bruz_scaf_393	Mikado_loci	gene	8612	9093	19	+	.	ID=BruzV2.393G6;Name=BruzV2.393G6;multiexonic=False;superlocus=Mikado_superlocus:Bruz_scaf_393+:7721-9093
Bruz_scaf_393	Mikado_loci	mRNA	8612	9093	19	+	.	ID=BruzV2.393G6.1;Parent=BruzV2.393G6;Name=BruzV2.393G6.1;alias=v1_Bruz.393G8.1;alias=MSTRG.40595.1;primary=True
Bruz_scaf_393	Mikado_loci	exon	8612	9093	.	+	.	ID=BruzV2.393G6.1.exon1;Parent=BruzV2.393G6.1
Bruz_scaf_393	Mikado_loci	five_prime_UTR	8612	8612	.	+	.	ID=BruzV2.393G6.1.five_prime_UTR1;Parent=BruzV2.393G6.1
Bruz_scaf_393	Mikado_loci	CDS	8613	9023	.	+	0	ID=BruzV2.393G6.1.CDS1;Parent=BruzV2.393G6.1
Bruz_scaf_393	Mikado_loci	three_prime_UTR	9024	9093	.	+	.	ID=BruzV2.393G6.1.three_prime_UTR1;Parent=BruzV2.393G6.1
###
Bruz_scaf_393	Mikado_loci	superlocus	22286	26719	.	+	.	ID=Mikado_superlocus:Bruz_scaf_393+:22286-26719;Name=superlocus:Bruz_scaf_393+:22286-26719
Bruz_scaf_393	Mikado_loci	gene	22286	26410	20	+	.	ID=BruzV2.393G8;Name=BruzV2.393G8;multiexonic=True;superlocus=Mikado_superlocus:Bruz_scaf_393+:22286-26719
Bruz_scaf_393	Mikado_loci	mRNA	22286	26410	20	+	.	ID=BruzV2.393G8.1;Parent=BruzV2.393G8;Name=BruzV2.393G8.1;alias=v1_Bruz.393G14.1;alias=Bruz_scaf_393.g38.t1;canonical_junctions=1,2,3,4,5,6,7;canonical_number=7;canonical_proportion=1.0;primary=True
Bruz_scaf_393	Mikado_loci	exon	22286	22683	.	+	.	ID=BruzV2.393G8.1.exon1;Parent=BruzV2.393G8.1
Bruz_scaf_393	Mikado_loci	five_prime_UTR	22286	22643	.	+	.	ID=BruzV2.393G8.1.five_prime_UTR1;Parent=BruzV2.393G8.1
Bruz_scaf_393	Mikado_loci	CDS	22644	22683	.	+	0	ID=BruzV2.393G8.1.CDS1;Parent=BruzV2.393G8.1
Bruz_scaf_393	Mikado_loci	CDS	22782	22835	.	+	2	ID=BruzV2.393G8.1.CDS2;Parent=BruzV2.393G8.1
Bruz_scaf_393	Mikado_loci	exon	22782	22835	.	+	.	ID=BruzV2.393G8.1.exon2;Parent=BruzV2.393G8.1
Bruz_scaf_393	Mikado_loci	CDS	22977	23237	.	+	2	ID=BruzV2.393G8.1.CDS3;Parent=BruzV2.393G8.1
Bruz_scaf_393	Mikado_loci	exon	22977	23237	.	+	.	ID=BruzV2.393G8.1.exon3;Parent=BruzV2.393G8.1
Bruz_scaf_393	Mikado_loci	CDS	23342	23394	.	+	2	ID=BruzV2.393G8.1.CDS4;Parent=BruzV2.393G8.1
Bruz_scaf_393	Mikado_loci	exon	23342	23394	.	+	.	ID=BruzV2.393G8.1.exon4;Parent=BruzV2.393G8.1
Bruz_scaf_393	Mikado_loci	CDS	24388	24511	.	+	0	ID=BruzV2.393G8.1.CDS5;Parent=BruzV2.393G8.1
Bruz_scaf_393	Mikado_loci	exon	24388	24511	.	+	.	ID=BruzV2.393G8.1.exon5;Parent=BruzV2.393G8.1
Bruz_scaf_393	Mikado_loci	CDS	24635	24889	.	+	2	ID=BruzV2.393G8.1.CDS6;Parent=BruzV2.393G8.1
Bruz_scaf_393	Mikado_loci	exon	24635	24889	.	+	.	ID=BruzV2.393G8.1.exon6;Parent=BruzV2.393G8.1
Bruz_scaf_393	Mikado_loci	CDS	25021	25427	.	+	2	ID=BruzV2.393G8.1.CDS7;Parent=BruzV2.393G8.1
Bruz_scaf_393	Mikado_loci	exon	25021	25427	.	+	.	ID=BruzV2.393G8.1.exon7;Parent=BruzV2.393G8.1
Bruz_scaf_393	Mikado_loci	CDS	25589	26221	.	+	0	ID=BruzV2.393G8.1.CDS8;Parent=BruzV2.393G8.1
Bruz_scaf_393	Mikado_loci	exon	25589	26410	.	+	.	ID=BruzV2.393G8.1.exon8;Parent=BruzV2.393G8.1
Bruz_scaf_393	Mikado_loci	three_prime_UTR	26222	26410	.	+	.	ID=BruzV2.393G8.1.three_prime_UTR1;Parent=BruzV2.393G8.1
###
Bruz_scaf_393	Mikado_loci	superlocus	30616	35000	.	+	.	ID=Mikado_superlocus:Bruz_scaf_393+:30616-35000;Name=superlocus:Bruz_scaf_393+:30616-35000
Bruz_scaf_393	Mikado_loci	gene	30616	35000	20	+	.	ID=BruzV2.393G10;Name=BruzV2.393G10;multiexonic=True;superlocus=Mikado_superlocus:Bruz_scaf_393+:30616-35000
Bruz_scaf_393	Mikado_loci	mRNA	30616	35000	20	+	.	ID=BruzV2.393G10.1;Parent=BruzV2.393G10;Name=BruzV2.393G10.1;alias=v1_Bruz.393G16.1;alias=Bruz_scaf_393.g39.t1;canonical_junctions=1,2,3,4,5,6;canonical_number=6;canonical_proportion=1.0;primary=True
Bruz_scaf_393	Mikado_loci	exon	30616	31128	.	+	.	ID=BruzV2.393G10.1.exon1;Parent=BruzV2.393G10.1
Bruz_scaf_393	Mikado_loci	five_prime_UTR	30616	31028	.	+	.	ID=BruzV2.393G10.1.five_prime_UTR1;Parent=BruzV2.393G10.1
Bruz_scaf_393	Mikado_loci	CDS	31029	31128	.	+	0	ID=BruzV2.393G10.1.CDS1;Parent=BruzV2.393G10.1
Bruz_scaf_393	Mikado_loci	CDS	31230	31310	.	+	2	ID=BruzV2.393G10.1.CDS2;Parent=BruzV2.393G10.1
```
