## Supplementary File 2 for "A new genome allows the identification of genes associated with natural variation in aluminium tolerance in *Brachiaria* grasses": Suppl_file_2.gff3.txt (part 41 of 67)

```
Bruz_scaf_393	Mikado_loci	exon	31230	31310	.	+	.	ID=BruzV2.393G10.1.exon2;Parent=BruzV2.393G10.1
Bruz_scaf_393	Mikado_loci	CDS	31401	31577	.	+	2	ID=BruzV2.393G10.1.CDS3;Parent=BruzV2.393G10.1
Bruz_scaf_393	Mikado_loci	exon	31401	31577	.	+	.	ID=BruzV2.393G10.1.exon3;Parent=BruzV2.393G10.1
Bruz_scaf_393	Mikado_loci	CDS	32196	32366	.	+	2	ID=BruzV2.393G10.1.CDS4;Parent=BruzV2.393G10.1
Bruz_scaf_393	Mikado_loci	exon	32196	32366	.	+	.	ID=BruzV2.393G10.1.exon4;Parent=BruzV2.393G10.1
Bruz_scaf_393	Mikado_loci	CDS	33046	33255	.	+	2	ID=BruzV2.393G10.1.CDS5;Parent=BruzV2.393G10.1
Bruz_scaf_393	Mikado_loci	exon	33046	33255	.	+	.	ID=BruzV2.393G10.1.exon5;Parent=BruzV2.393G10.1
Bruz_scaf_393	Mikado_loci	CDS	33386	33474	.	+	2	ID=BruzV2.393G10.1.CDS6;Parent=BruzV2.393G10.1
Bruz_scaf_393	Mikado_loci	exon	33386	33474	.	+	.	ID=BruzV2.393G10.1.exon6;Parent=BruzV2.393G10.1
Bruz_scaf_393	Mikado_loci	CDS	33985	34713	.	+	0	ID=BruzV2.393G10.1.CDS7;Parent=BruzV2.393G10.1
Bruz_scaf_393	Mikado_loci	exon	33985	35000	.	+	.	ID=BruzV2.393G10.1.exon7;Parent=BruzV2.393G10.1
Bruz_scaf_393	Mikado_loci	three_prime_UTR	34714	35000	.	+	.	ID=BruzV2.393G10.1.three_prime_UTR1;Parent=BruzV2.393G10.1
###
Bruz_scaf_393	Mikado_loci	superlocus	39083	45010	.	-	.	ID=Mikado_superlocus:Bruz_scaf_393-:39083-45010;Name=superlocus:Bruz_scaf_393-:39083-45010
Bruz_scaf_393	Mikado_loci	gene	39083	44805	21	-	.	ID=BruzV2.393G12;Name=BruzV2.393G12;multiexonic=True;superlocus=Mikado_superlocus:Bruz_scaf_393-:39083-45010
Bruz_scaf_393	Mikado_loci	mRNA	39083	44805	21	-	.	ID=BruzV2.393G12.1;Parent=BruzV2.393G12;Name=BruzV2.393G12.1;alias=v1_Bruz.393G18.1;alias=Bruz_scaf_393.g40.t1;canonical_junctions=1,2,3,4,5,6;canonical_number=6;canonical_proportion=1.0;primary=True
Bruz_scaf_393	Mikado_loci	exon	39083	39433	.	-	.	ID=BruzV2.393G12.1.exon1;Parent=BruzV2.393G12.1
Bruz_scaf_393	Mikado_loci	three_prime_UTR	39083	39280	.	-	.	ID=BruzV2.393G12.1.three_prime_UTR1;Parent=BruzV2.393G12.1
Bruz_scaf_393	Mikado_loci	CDS	39281	39433	.	-	0	ID=BruzV2.393G12.1.CDS1;Parent=BruzV2.393G12.1
Bruz_scaf_393	Mikado_loci	CDS	39689	39802	.	-	0	ID=BruzV2.393G12.1.CDS2;Parent=BruzV2.393G12.1
Bruz_scaf_393	Mikado_loci	exon	39689	39802	.	-	.	ID=BruzV2.393G12.1.exon2;Parent=BruzV2.393G12.1
Bruz_scaf_393	Mikado_loci	CDS	40544	40711	.	-	0	ID=BruzV2.393G12.1.CDS3;Parent=BruzV2.393G12.1
Bruz_scaf_393	Mikado_loci	exon	40544	40711	.	-	.	ID=BruzV2.393G12.1.exon3;Parent=BruzV2.393G12.1
Bruz_scaf_393	Mikado_loci	CDS	40842	40979	.	-	0	ID=BruzV2.393G12.1.CDS4;Parent=BruzV2.393G12.1
Bruz_scaf_393	Mikado_loci	exon	40842	40979	.	-	.	ID=BruzV2.393G12.1.exon4;Parent=BruzV2.393G12.1
Bruz_scaf_393	Mikado_loci	CDS	41089	41307	.	-	0	ID=BruzV2.393G12.1.CDS5;Parent=BruzV2.393G12.1
Bruz_scaf_393	Mikado_loci	exon	41089	41307	.	-	.	ID=BruzV2.393G12.1.exon5;Parent=BruzV2.393G12.1
Bruz_scaf_393	Mikado_loci	CDS	42672	42917	.	-	0	ID=BruzV2.393G12.1.CDS6;Parent=BruzV2.393G12.1
Bruz_scaf_393	Mikado_loci	exon	42672	42917	.	-	.	ID=BruzV2.393G12.1.exon6;Parent=BruzV2.393G12.1
Bruz_scaf_393	Mikado_loci	CDS	43986	44102	.	-	0	ID=BruzV2.393G12.1.CDS7;Parent=BruzV2.393G12.1
Bruz_scaf_393	Mikado_loci	exon	43986	44805	.	-	.	ID=BruzV2.393G12.1.exon7;Parent=BruzV2.393G12.1
Bruz_scaf_393	Mikado_loci	five_prime_UTR	44103	44805	.	-	.	ID=BruzV2.393G12.1.five_prime_UTR1;Parent=BruzV2.393G12.1
Bruz_scaf_393	Mikado_loci	gene	43879	45010	18	-	.	ID=BruzV2.393G14;Name=BruzV2.393G14;multiexonic=False;superlocus=Mikado_superlocus:Bruz_scaf_393-:39083-45010
Bruz_scaf_393	Mikado_loci	mRNA	43879	45010	18	-	.	ID=BruzV2.393G14.1;Parent=BruzV2.393G14;Name=BruzV2.393G14.1;alias=st_MSTRG.42454.1;primary=True
Bruz_scaf_393	Mikado_loci	exon	43879	45010	.	-	.	ID=BruzV2.393G14.1.exon1;Parent=BruzV2.393G14.1
Bruz_scaf_393	Mikado_loci	three_prime_UTR	43879	44181	.	-	.	ID=BruzV2.393G14.1.three_prime_UTR1;Parent=BruzV2.393G14.1
Bruz_scaf_393	Mikado_loci	CDS	44182	45009	.	-	0	ID=BruzV2.393G14.1.CDS1;Parent=BruzV2.393G14.1
Bruz_scaf_393	Mikado_loci	five_prime_UTR	45010	45010	.	-	.	ID=BruzV2.393G14.1.five_prime_UTR1;Parent=BruzV2.393G14.1
###
Bruz_scaf_393	Mikado_loci	superlocus	45269	47235	.	-	.	ID=Mikado_superlocus:Bruz_scaf_393-:45269-47235;Name=superlocus:Bruz_scaf_393-:45269-47235
Bruz_scaf_393	Mikado_loci	gene	45269	47235	20	-	.	ID=BruzV2.393G16;Name=BruzV2.393G16;multiexonic=True;superlocus=Mikado_superlocus:Bruz_scaf_393-:45269-47235
Bruz_scaf_393	Mikado_loci	mRNA	45269	47235	20	-	.	ID=BruzV2.393G16.1;Parent=BruzV2.393G16;Name=BruzV2.393G16.1;alias=v1_Bruz.393G20.1;alias=Bruz_scaf_393.g41.t1;canonical_junctions=1,2,3,4;canonical_number=4;canonical_proportion=1.0;primary=True
Bruz_scaf_393	Mikado_loci	exon	45269	45780	.	-	.	ID=BruzV2.393G16.1.exon1;Parent=BruzV2.393G16.1
Bruz_scaf_393	Mikado_loci	three_prime_UTR	45269	45671	.	-	.	ID=BruzV2.393G16.1.three_prime_UTR1;Parent=BruzV2.393G16.1
Bruz_scaf_393	Mikado_loci	CDS	45672	45780	.	-	1	ID=BruzV2.393G16.1.CDS1;Parent=BruzV2.393G16.1
Bruz_scaf_393	Mikado_loci	CDS	46116	46231	.	-	0	ID=BruzV2.393G16.1.CDS2;Parent=BruzV2.393G16.1
Bruz_scaf_393	Mikado_loci	exon	46116	46231	.	-	.	ID=BruzV2.393G16.1.exon2;Parent=BruzV2.393G16.1
Bruz_scaf_393	Mikado_loci	CDS	46346	46420	.	-	0	ID=BruzV2.393G16.1.CDS3;Parent=BruzV2.393G16.1
Bruz_scaf_393	Mikado_loci	exon	46346	46420	.	-	.	ID=BruzV2.393G16.1.exon3;Parent=BruzV2.393G16.1
Bruz_scaf_393	Mikado_loci	CDS	46812	46872	.	-	1	ID=BruzV2.393G16.1.CDS4;Parent=BruzV2.393G16.1
Bruz_scaf_393	Mikado_loci	exon	46812	46872	.	-	.	ID=BruzV2.393G16.1.exon4;Parent=BruzV2.393G16.1
Bruz_scaf_393	Mikado_loci	CDS	46978	47210	.	-	0	ID=BruzV2.393G16.1.CDS5;Parent=BruzV2.393G16.1
Bruz_scaf_393	Mikado_loci	exon	46978	47235	.	-	.	ID=BruzV2.393G16.1.exon5;Parent=BruzV2.393G16.1
Bruz_scaf_393	Mikado_loci	five_prime_UTR	47211	47235	.	-	.	ID=BruzV2.393G16.1.five_prime_UTR1;Parent=BruzV2.393G16.1
###
Bruz_scaf_393	Mikado_loci	superlocus	52276	56367	.	+	.	ID=Mikado_superlocus:Bruz_scaf_393+:52276-56367;Name=superlocus:Bruz_scaf_393+:52276-56367
Bruz_scaf_393	Mikado_loci	gene	52276	54936	20	+	.	ID=BruzV2.393G18;Name=BruzV2.393G18;multiexonic=True;superlocus=Mikado_superlocus:Bruz_scaf_393+:52276-56367
Bruz_scaf_393	Mikado_loci	mRNA	52276	54936	20	+	.	ID=BruzV2.393G18.1;Parent=BruzV2.393G18;Name=BruzV2.393G18.1;alias=v1_Bruz.393G22.1;alias=Bruz_scaf_393.g42.t1;canonical_junctions=1,2,3,4,5;canonical_number=5;canonical_proportion=1.0;primary=True
Bruz_scaf_393	Mikado_loci	exon	52276	52501	.	+	.	ID=BruzV2.393G18.1.exon1;Parent=BruzV2.393G18.1
Bruz_scaf_393	Mikado_loci	five_prime_UTR	52276	52332	.	+	.	ID=BruzV2.393G18.1.five_prime_UTR1;Parent=BruzV2.393G18.1
Bruz_scaf_393	Mikado_loci	CDS	52333	52501	.	+	0	ID=BruzV2.393G18.1.CDS1;Parent=BruzV2.393G18.1
Bruz_scaf_393	Mikado_loci	CDS	52919	53056	.	+	2	ID=BruzV2.393G18.1.CDS2;Parent=BruzV2.393G18.1
Bruz_scaf_393	Mikado_loci	exon	52919	53056	.	+	.	ID=BruzV2.393G18.1.exon2;Parent=BruzV2.393G18.1
Bruz_scaf_393	Mikado_loci	CDS	53157	53426	.	+	2	ID=BruzV2.393G18.1.CDS3;Parent=BruzV2.393G18.1
Bruz_scaf_393	Mikado_loci	exon	53157	53426	.	+	.	ID=BruzV2.393G18.1.exon3;Parent=BruzV2.393G18.1
Bruz_scaf_393	Mikado_loci	CDS	53532	53671	.	+	2	ID=BruzV2.393G18.1.CDS4;Parent=BruzV2.393G18.1
Bruz_scaf_393	Mikado_loci	exon	53532	53671	.	+	.	ID=BruzV2.393G18.1.exon4;Parent=BruzV2.393G18.1
Bruz_scaf_393	Mikado_loci	CDS	53750	53896	.	+	0	ID=BruzV2.393G18.1.CDS5;Parent=BruzV2.393G18.1
Bruz_scaf_393	Mikado_loci	exon	53750	53896	.	+	.	ID=BruzV2.393G18.1.exon5;Parent=BruzV2.393G18.1
Bruz_scaf_393	Mikado_loci	CDS	53977	54690	.	+	0	ID=BruzV2.393G18.1.CDS6;Parent=BruzV2.393G18.1
Bruz_scaf_393	Mikado_loci	exon	53977	54936	.	+	.	ID=BruzV2.393G18.1.exon6;Parent=BruzV2.393G18.1
Bruz_scaf_393	Mikado_loci	three_prime_UTR	54691	54936	.	+	.	ID=BruzV2.393G18.1.three_prime_UTR1;Parent=BruzV2.393G18.1
###
Bruz_scaf_393	Mikado_loci	superlocus	59166	62820	.	+	.	ID=Mikado_superlocus:Bruz_scaf_393+:59166-62820;Name=superlocus:Bruz_scaf_393+:59166-62820
Bruz_scaf_393	Mikado_loci	gene	59166	62820	20	+	.	ID=BruzV2.393G20;Name=BruzV2.393G20;multiexonic=True;superlocus=Mikado_superlocus:Bruz_scaf_393+:59166-62820
Bruz_scaf_393	Mikado_loci	mRNA	59166	62820	20	+	.	ID=BruzV2.393G20.1;Parent=BruzV2.393G20;Name=BruzV2.393G20.1;alias=v1_Bruz.393G26.1;alias=Bruz_scaf_393.g44.t1;canonical_junctions=1,2,3,4,5,6,7,8;canonical_number=8;canonical_proportion=1.0;primary=True
Bruz_scaf_393	Mikado_loci	exon	59166	59610	.	+	.	ID=BruzV2.393G20.1.exon1;Parent=BruzV2.393G20.1
Bruz_scaf_393	Mikado_loci	five_prime_UTR	59166	59269	.	+	.	ID=BruzV2.393G20.1.five_prime_UTR1;Parent=BruzV2.393G20.1
Bruz_scaf_393	Mikado_loci	CDS	59270	59610	.	+	0	ID=BruzV2.393G20.1.CDS1;Parent=BruzV2.393G20.1
Bruz_scaf_393	Mikado_loci	CDS	59707	59804	.	+	1	ID=BruzV2.393G20.1.CDS2;Parent=BruzV2.393G20.1
Bruz_scaf_393	Mikado_loci	exon	59707	59804	.	+	.	ID=BruzV2.393G20.1.exon2;Parent=BruzV2.393G20.1
Bruz_scaf_393	Mikado_loci	CDS	60275	60509	.	+	2	ID=BruzV2.393G20.1.CDS3;Parent=BruzV2.393G20.1
Bruz_scaf_393	Mikado_loci	exon	60275	60509	.	+	.	ID=BruzV2.393G20.1.exon3;Parent=BruzV2.393G20.1
Bruz_scaf_393	Mikado_loci	CDS	60594	60691	.	+	1	ID=BruzV2.393G20.1.CDS4;Parent=BruzV2.393G20.1
Bruz_scaf_393	Mikado_loci	exon	60594	60691	.	+	.	ID=BruzV2.393G20.1.exon4;Parent=BruzV2.393G20.1
Bruz_scaf_393	Mikado_loci	CDS	60785	60850	.	+	2	ID=BruzV2.393G20.1.CDS5;Parent=BruzV2.393G20.1
Bruz_scaf_393	Mikado_loci	exon	60785	60850	.	+	.	ID=BruzV2.393G20.1.exon5;Parent=BruzV2.393G20.1
Bruz_scaf_393	Mikado_loci	CDS	61412	61483	.	+	2	ID=BruzV2.393G20.1.CDS6;Parent=BruzV2.393G20.1
Bruz_scaf_393	Mikado_loci	exon	61412	61483	.	+	.	ID=BruzV2.393G20.1.exon6;Parent=BruzV2.393G20.1
Bruz_scaf_393	Mikado_loci	CDS	62134	62202	.	+	2	ID=BruzV2.393G20.1.CDS7;Parent=BruzV2.393G20.1
Bruz_scaf_393	Mikado_loci	exon	62134	62202	.	+	.	ID=BruzV2.393G20.1.exon7;Parent=BruzV2.393G20.1
Bruz_scaf_393	Mikado_loci	CDS	62295	62401	.	+	2	ID=BruzV2.393G20.1.CDS8;Parent=BruzV2.393G20.1
Bruz_scaf_393	Mikado_loci	exon	62295	62401	.	+	.	ID=BruzV2.393G20.1.exon8;Parent=BruzV2.393G20.1
Bruz_scaf_393	Mikado_loci	CDS	62497	62604	.	+	0	ID=BruzV2.393G20.1.CDS9;Parent=BruzV2.393G20.1
Bruz_scaf_393	Mikado_loci	exon	62497	62820	.	+	.	ID=BruzV2.393G20.1.exon9;Parent=BruzV2.393G20.1
Bruz_scaf_393	Mikado_loci	three_prime_UTR	62605	62820	.	+	.	ID=BruzV2.393G20.1.three_prime_UTR1;Parent=BruzV2.393G20.1
###
Bruz_scaf_393	Mikado_loci	superlocus	54946	57085	.	-	.	ID=Mikado_superlocus:Bruz_scaf_393-:54946-57085;Name=superlocus:Bruz_scaf_393-:54946-57085
Bruz_scaf_393	Mikado_loci	gene	54946	57085	20	-	.	ID=BruzV2.393G22;Name=BruzV2.393G22;multiexonic=True;superlocus=Mikado_superlocus:Bruz_scaf_393-:54946-57085
Bruz_scaf_393	Mikado_loci	mRNA	54946	57085	20	-	.	ID=BruzV2.393G22.1;Parent=BruzV2.393G22;Name=BruzV2.393G22.1;alias=v1_Bruz.393G24.1;alias=Bruz_scaf_393.g43.t1;canonical_junctions=1,2,3,4,5,6,7,8;canonical_number=8;canonical_proportion=1.0;primary=True
Bruz_scaf_393	Mikado_loci	exon	54946	55094	.	-	.	ID=BruzV2.393G22.1.exon1;Parent=BruzV2.393G22.1
Bruz_scaf_393	Mikado_loci	three_prime_UTR	54946	54978	.	-	.	ID=BruzV2.393G22.1.three_prime_UTR1;Parent=BruzV2.393G22.1
Bruz_scaf_393	Mikado_loci	CDS	54979	55094	.	-	2	ID=BruzV2.393G22.1.CDS1;Parent=BruzV2.393G22.1
Bruz_scaf_393	Mikado_loci	CDS	55220	55292	.	-	0	ID=BruzV2.393G22.1.CDS2;Parent=BruzV2.393G22.1
Bruz_scaf_393	Mikado_loci	exon	55220	55292	.	-	.	ID=BruzV2.393G22.1.exon2;Parent=BruzV2.393G22.1
Bruz_scaf_393	Mikado_loci	CDS	55387	55501	.	-	1	ID=BruzV2.393G22.1.CDS3;Parent=BruzV2.393G22.1
Bruz_scaf_393	Mikado_loci	exon	55387	55501	.	-	.	ID=BruzV2.393G22.1.exon3;Parent=BruzV2.393G22.1
Bruz_scaf_393	Mikado_loci	CDS	55598	55680	.	-	0	ID=BruzV2.393G22.1.CDS4;Parent=BruzV2.393G22.1
Bruz_scaf_393	Mikado_loci	exon	55598	55680	.	-	.	ID=BruzV2.393G22.1.exon4;Parent=BruzV2.393G22.1
Bruz_scaf_393	Mikado_loci	CDS	55763	55916	.	-	1	ID=BruzV2.393G22.1.CDS5;Parent=BruzV2.393G22.1
Bruz_scaf_393	Mikado_loci	exon	55763	55916	.	-	.	ID=BruzV2.393G22.1.exon5;Parent=BruzV2.393G22.1
Bruz_scaf_393	Mikado_loci	CDS	56098	56334	.	-	1	ID=BruzV2.393G22.1.CDS6;Parent=BruzV2.393G22.1
Bruz_scaf_393	Mikado_loci	exon	56098	56334	.	-	.	ID=BruzV2.393G22.1.exon6;Parent=BruzV2.393G22.1
Bruz_scaf_393	Mikado_loci	CDS	56435	56658	.	-	0	ID=BruzV2.393G22.1.CDS7;Parent=BruzV2.393G22.1
Bruz_scaf_393	Mikado_loci	exon	56435	56658	.	-	.	ID=BruzV2.393G22.1.exon7;Parent=BruzV2.393G22.1
Bruz_scaf_393	Mikado_loci	CDS	56805	56922	.	-	1	ID=BruzV2.393G22.1.CDS8;Parent=BruzV2.393G22.1
Bruz_scaf_393	Mikado_loci	exon	56805	56922	.	-	.	ID=BruzV2.393G22.1.exon8;Parent=BruzV2.393G22.1
Bruz_scaf_393	Mikado_loci	CDS	56989	57083	.	-	0	ID=BruzV2.393G22.1.CDS9;Parent=BruzV2.393G22.1
Bruz_scaf_393	Mikado_loci	exon	56989	57085	.	-	.	ID=BruzV2.393G22.1.exon9;Parent=BruzV2.393G22.1
Bruz_scaf_393	Mikado_loci	five_prime_UTR	57084	57085	.	-	.	ID=BruzV2.393G22.1.five_prime_UTR1;Parent=BruzV2.393G22.1
###
Bruz_scaf_393	Mikado_loci	superlocus	59187	64025	.	-	.	ID=Mikado_superlocus:Bruz_scaf_393-:59187-64025;Name=superlocus:Bruz_scaf_393-:59187-64025
Bruz_scaf_393	Mikado_loci	gene	62822	64025	19	-	.	ID=BruzV2.393G24;Name=BruzV2.393G24;multiexonic=False;superlocus=Mikado_superlocus:Bruz_scaf_393-:59187-64025
Bruz_scaf_393	Mikado_loci	mRNA	62822	64025	19	-	.	ID=BruzV2.393G24.1;Parent=BruzV2.393G24;Name=BruzV2.393G24.1;alias=v1_Bruz.393G28.1;alias=Bruz_scaf_393.g45.t1;primary=True
Bruz_scaf_393	Mikado_loci	exon	62822	64025	.	-	.	ID=BruzV2.393G24.1.exon1;Parent=BruzV2.393G24.1
Bruz_scaf_393	Mikado_loci	three_prime_UTR	62822	62898	.	-	.	ID=BruzV2.393G24.1.three_prime_UTR1;Parent=BruzV2.393G24.1
Bruz_scaf_393	Mikado_loci	CDS	62899	64023	.	-	0	ID=BruzV2.393G24.1.CDS1;Parent=BruzV2.393G24.1
Bruz_scaf_393	Mikado_loci	five_prime_UTR	64024	64025	.	-	.	ID=BruzV2.393G24.1.five_prime_UTR1;Parent=BruzV2.393G24.1
###
Bruz_scaf_393	Mikado_loci	superlocus	72086	79188	.	+	.	ID=Mikado_superlocus:Bruz_scaf_393+:72086-79188;Name=superlocus:Bruz_scaf_393+:72086-79188
Bruz_scaf_393	Mikado_loci	gene	72086	77187	20	+	.	ID=BruzV2.393G26;Name=BruzV2.393G26;multiexonic=True;superlocus=Mikado_superlocus:Bruz_scaf_393+:72086-79188
Bruz_scaf_393	Mikado_loci	mRNA	72086	77187	20	+	.	ID=BruzV2.393G26.1;Parent=BruzV2.393G26;Name=BruzV2.393G26.1;alias=v1_Bruz.393G32.1;alias=Bruz_scaf_393.g46.t1;canonical_junctions=1,2,3,4,5,6,7;canonical_number=7;canonical_proportion=1.0;primary=True
Bruz_scaf_393	Mikado_loci	exon	72086	72424	.	+	.	ID=BruzV2.393G26.1.exon1;Parent=BruzV2.393G26.1
Bruz_scaf_393	Mikado_loci	five_prime_UTR	72086	72242	.	+	.	ID=BruzV2.393G26.1.five_prime_UTR1;Parent=BruzV2.393G26.1
Bruz_scaf_393	Mikado_loci	CDS	72243	72424	.	+	0	ID=BruzV2.393G26.1.CDS1;Parent=BruzV2.393G26.1
Bruz_scaf_393	Mikado_loci	CDS	75208	75229	.	+	1	ID=BruzV2.393G26.1.CDS2;Parent=BruzV2.393G26.1
Bruz_scaf_393	Mikado_loci	exon	75208	75229	.	+	.	ID=BruzV2.393G26.1.exon2;Parent=BruzV2.393G26.1
Bruz_scaf_393	Mikado_loci	CDS	75841	75902	.	+	0	ID=BruzV2.393G26.1.CDS3;Parent=BruzV2.393G26.1
Bruz_scaf_393	Mikado_loci	exon	75841	75902	.	+	.	ID=BruzV2.393G26.1.exon3;Parent=BruzV2.393G26.1
Bruz_scaf_393	Mikado_loci	CDS	76142	76241	.	+	1	ID=BruzV2.393G26.1.CDS4;Parent=BruzV2.393G26.1
Bruz_scaf_393	Mikado_loci	exon	76142	76241	.	+	.	ID=BruzV2.393G26.1.exon4;Parent=BruzV2.393G26.1
Bruz_scaf_393	Mikado_loci	CDS	76325	76366	.	+	0	ID=BruzV2.393G26.1.CDS5;Parent=BruzV2.393G26.1
Bruz_scaf_393	Mikado_loci	exon	76325	76366	.	+	.	ID=BruzV2.393G26.1.exon5;Parent=BruzV2.393G26.1
Bruz_scaf_393	Mikado_loci	CDS	76469	76552	.	+	0	ID=BruzV2.393G26.1.CDS6;Parent=BruzV2.393G26.1
Bruz_scaf_393	Mikado_loci	exon	76469	76552	.	+	.	ID=BruzV2.393G26.1.exon6;Parent=BruzV2.393G26.1
Bruz_scaf_393	Mikado_loci	CDS	76634	76752	.	+	0	ID=BruzV2.393G26.1.CDS7;Parent=BruzV2.393G26.1
Bruz_scaf_393	Mikado_loci	exon	76634	76752	.	+	.	ID=BruzV2.393G26.1.exon7;Parent=BruzV2.393G26.1
Bruz_scaf_393	Mikado_loci	CDS	76845	76860	.	+	1	ID=BruzV2.393G26.1.CDS8;Parent=BruzV2.393G26.1
Bruz_scaf_393	Mikado_loci	exon	76845	77187	.	+	.	ID=BruzV2.393G26.1.exon8;Parent=BruzV2.393G26.1
Bruz_scaf_393	Mikado_loci	three_prime_UTR	76861	77187	.	+	.	ID=BruzV2.393G26.1.three_prime_UTR1;Parent=BruzV2.393G26.1
Bruz_scaf_393	Mikado_loci	gene	74315	79188	18	+	.	ID=BruzV2.393G28;Name=BruzV2.393G28;multiexonic=False;superlocus=Mikado_superlocus:Bruz_scaf_393+:72086-79188
Bruz_scaf_393	Mikado_loci	mRNA	74315	79188	18	+	.	ID=BruzV2.393G28.1;Parent=BruzV2.393G28;Name=BruzV2.393G28.1;alias=st_MSTRG.42462.1;primary=True
Bruz_scaf_393	Mikado_loci	exon	74315	79188	.	+	.	ID=BruzV2.393G28.1.exon1;Parent=BruzV2.393G28.1
Bruz_scaf_393	Mikado_loci	five_prime_UTR	74315	78024	.	+	.	ID=BruzV2.393G28.1.five_prime_UTR1;Parent=BruzV2.393G28.1
Bruz_scaf_393	Mikado_loci	CDS	78025	78333	.	+	0	ID=BruzV2.393G28.1.CDS1;Parent=BruzV2.393G28.1
Bruz_scaf_393	Mikado_loci	three_prime_UTR	78334	79188	.	+	.	ID=BruzV2.393G28.1.three_prime_UTR1;Parent=BruzV2.393G28.1
###
Bruz_scaf_393	Mikado_loci	superlocus	86062	87108	.	+	.	ID=Mikado_superlocus:Bruz_scaf_393+:86062-87108;Name=superlocus:Bruz_scaf_393+:86062-87108
Bruz_scaf_393	Mikado_loci	gene	86062	87108	18	+	.	ID=BruzV2.393G30;Name=BruzV2.393G30;multiexonic=False;superlocus=Mikado_superlocus:Bruz_scaf_393+:86062-87108
Bruz_scaf_393	Mikado_loci	mRNA	86062	87108	18	+	.	ID=BruzV2.393G30.1;Parent=BruzV2.393G30;Name=BruzV2.393G30.1;alias=st_MSTRG.42464.1;primary=True
Bruz_scaf_393	Mikado_loci	exon	86062	87108	.	+	.	ID=BruzV2.393G30.1.exon1;Parent=BruzV2.393G30.1
Bruz_scaf_393	Mikado_loci	five_prime_UTR	86062	86274	.	+	.	ID=BruzV2.393G30.1.five_prime_UTR1;Parent=BruzV2.393G30.1
Bruz_scaf_393	Mikado_loci	CDS	86275	86766	.	+	0	ID=BruzV2.393G30.1.CDS1;Parent=BruzV2.393G30.1
Bruz_scaf_393	Mikado_loci	three_prime_UTR	86767	87108	.	+	.	ID=BruzV2.393G30.1.three_prime_UTR1;Parent=BruzV2.393G30.1
###
Bruz_scaf_393	Mikado_loci	superlocus	80879	82585	.	-	.	ID=Mikado_superlocus:Bruz_scaf_393-:80879-82585;Name=superlocus:Bruz_scaf_393-:80879-82585
Bruz_scaf_393	Mikado_loci	gene	80879	82585	18	-	.	ID=BruzV2.393G32;Name=BruzV2.393G32;multiexonic=False;superlocus=Mikado_superlocus:Bruz_scaf_393-:80879-82585
Bruz_scaf_393	Mikado_loci	mRNA	80879	82585	18	-	.	ID=BruzV2.393G32.1;Parent=BruzV2.393G32;Name=BruzV2.393G32.1;alias=st_MSTRG.42463.1;primary=True
Bruz_scaf_393	Mikado_loci	exon	80879	82585	.	-	.	ID=BruzV2.393G32.1.exon1;Parent=BruzV2.393G32.1
Bruz_scaf_393	Mikado_loci	three_prime_UTR	80879	81743	.	-	.	ID=BruzV2.393G32.1.three_prime_UTR1;Parent=BruzV2.393G32.1
Bruz_scaf_393	Mikado_loci	CDS	81744	82109	.	-	0	ID=BruzV2.393G32.1.CDS1;Parent=BruzV2.393G32.1
Bruz_scaf_393	Mikado_loci	five_prime_UTR	82110	82585	.	-	.	ID=BruzV2.393G32.1.five_prime_UTR1;Parent=BruzV2.393G32.1
###
Bruz_scaf_393	Mikado_loci	superlocus	95886	96819	.	+	.	ID=Mikado_superlocus:Bruz_scaf_393+:95886-96819;Name=superlocus:Bruz_scaf_393+:95886-96819
Bruz_scaf_393	Mikado_loci	gene	95886	96819	20	+	.	ID=BruzV2.393G34;Name=BruzV2.393G34;multiexonic=True;superlocus=Mikado_superlocus:Bruz_scaf_393+:95886-96819
Bruz_scaf_393	Mikado_loci	mRNA	95886	96819	20	+	.	ID=BruzV2.393G34.1;Parent=BruzV2.393G34;Name=BruzV2.393G34.1;alias=v1_Bruz.393G36.1;alias=Bruz_scaf_393.g48.t1;canonical_junctions=1,2;canonical_number=2;canonical_proportion=1.0;primary=True
Bruz_scaf_393	Mikado_loci	exon	95886	96309	.	+	.	ID=BruzV2.393G34.1.exon1;Parent=BruzV2.393G34.1
Bruz_scaf_393	Mikado_loci	five_prime_UTR	95886	96198	.	+	.	ID=BruzV2.393G34.1.five_prime_UTR1;Parent=BruzV2.393G34.1
Bruz_scaf_393	Mikado_loci	CDS	96199	96309	.	+	0	ID=BruzV2.393G34.1.CDS1;Parent=BruzV2.393G34.1
Bruz_scaf_393	Mikado_loci	CDS	96424	96531	.	+	0	ID=BruzV2.393G34.1.CDS2;Parent=BruzV2.393G34.1
Bruz_scaf_393	Mikado_loci	exon	96424	96531	.	+	.	ID=BruzV2.393G34.1.exon2;Parent=BruzV2.393G34.1
Bruz_scaf_393	Mikado_loci	CDS	96638	96742	.	+	0	ID=BruzV2.393G34.1.CDS3;Parent=BruzV2.393G34.1
Bruz_scaf_393	Mikado_loci	exon	96638	96819	.	+	.	ID=BruzV2.393G34.1.exon3;Parent=BruzV2.393G34.1
Bruz_scaf_393	Mikado_loci	three_prime_UTR	96743	96819	.	+	.	ID=BruzV2.393G34.1.three_prime_UTR1;Parent=BruzV2.393G34.1
###
Bruz_scaf_393	Mikado_loci	superlocus	117628	119947	.	+	.	ID=Mikado_superlocus:Bruz_scaf_393+:117628-119947;Name=superlocus:Bruz_scaf_393+:117628-119947
Bruz_scaf_393	Mikado_loci	gene	117976	119947	19	+	.	ID=BruzV2.393G36;Name=BruzV2.393G36;multiexonic=False;superlocus=Mikado_superlocus:Bruz_scaf_393+:117628-119947
Bruz_scaf_393	Mikado_loci	mRNA	117976	119947	19	+	.	ID=BruzV2.393G36.1;Parent=BruzV2.393G36;Name=BruzV2.393G36.1;alias=v1_Bruz.393G46.1;alias=MSTRG.40618.1;primary=True
Bruz_scaf_393	Mikado_loci	exon	117976	119947	.	+	.	ID=BruzV2.393G36.1.exon1;Parent=BruzV2.393G36.1
Bruz_scaf_393	Mikado_loci	five_prime_UTR	117976	117977	.	+	.	ID=BruzV2.393G36.1.five_prime_UTR1;Parent=BruzV2.393G36.1
Bruz_scaf_393	Mikado_loci	CDS	117978	118874	.	+	0	ID=BruzV2.393G36.1.CDS1;Parent=BruzV2.393G36.1
Bruz_scaf_393	Mikado_loci	three_prime_UTR	118875	119947	.	+	.	ID=BruzV2.393G36.1.three_prime_UTR1;Parent=BruzV2.393G36.1
###
Bruz_scaf_3931	Mikado_loci	superlocus	19607	21475	.	-	.	ID=Mikado_superlocus:Bruz_scaf_3931-:19607-21475;Name=superlocus:Bruz_scaf_3931-:19607-21475
Bruz_scaf_3931	Mikado_loci	gene	19607	21475	20	-	.	ID=BruzV2.3931G2;Name=BruzV2.3931G2;multiexonic=True;superlocus=Mikado_superlocus:Bruz_scaf_3931-:19607-21475
Bruz_scaf_3931	Mikado_loci	mRNA	19607	21475	20	-	.	ID=BruzV2.3931G2.1;Parent=BruzV2.3931G2;Name=BruzV2.3931G2.1;alias=v1_Bruz.3931G2.1;alias=Bruz_scaf_3931.g148.t1;canonical_junctions=1,2,3;canonical_number=3;canonical_proportion=1.0;primary=True
Bruz_scaf_3931	Mikado_loci	exon	19607	19839	.	-	.	ID=BruzV2.3931G2.1.exon1;Parent=BruzV2.3931G2.1
Bruz_scaf_3931	Mikado_loci	three_prime_UTR	19607	19803	.	-	.	ID=BruzV2.3931G2.1.three_prime_UTR1;Parent=BruzV2.3931G2.1
Bruz_scaf_3931	Mikado_loci	CDS	19804	19839	.	-	0	ID=BruzV2.3931G2.1.CDS1;Parent=BruzV2.3931G2.1
Bruz_scaf_3931	Mikado_loci	CDS	19916	20027	.	-	1	ID=BruzV2.3931G2.1.CDS2;Parent=BruzV2.3931G2.1
Bruz_scaf_3931	Mikado_loci	exon	19916	20027	.	-	.	ID=BruzV2.3931G2.1.exon2;Parent=BruzV2.3931G2.1
Bruz_scaf_3931	Mikado_loci	CDS	20727	20845	.	-	0	ID=BruzV2.3931G2.1.CDS3;Parent=BruzV2.3931G2.1
Bruz_scaf_3931	Mikado_loci	exon	20727	20845	.	-	.	ID=BruzV2.3931G2.1.exon3;Parent=BruzV2.3931G2.1
Bruz_scaf_3931	Mikado_loci	CDS	21429	21473	.	-	0	ID=BruzV2.3931G2.1.CDS4;Parent=BruzV2.3931G2.1
Bruz_scaf_3931	Mikado_loci	exon	21429	21475	.	-	.	ID=BruzV2.3931G2.1.exon4;Parent=BruzV2.3931G2.1
Bruz_scaf_3931	Mikado_loci	five_prime_UTR	21474	21475	.	-	.	ID=BruzV2.3931G2.1.five_prime_UTR1;Parent=BruzV2.3931G2.1
###
Bruz_scaf_3931	Mikado_loci	superlocus	22157	24065	.	-	.	ID=Mikado_superlocus:Bruz_scaf_3931-:22157-24065;Name=superlocus:Bruz_scaf_3931-:22157-24065
Bruz_scaf_3931	Mikado_loci	ncRNA_gene	22157	24065	17	-	.	ID=BruzV2.3931G4;Name=BruzV2.3931G4;multiexonic=True;superlocus=Mikado_superlocus:Bruz_scaf_3931-:22157-24065
Bruz_scaf_3931	Mikado_loci	ncRNA	22157	24065	17	-	.	ID=BruzV2.3931G4.1;Parent=BruzV2.3931G4;Name=v1_Bruz.3931G4.1;alias=v1_Bruz.3931G4.1;alias=Bruz_scaf_3931.g149.t1;canonical_junctions=1,2,3,4;canonical_number=4;canonical_proportion=1.0;primary=True
Bruz_scaf_3931	Mikado_loci	exon	22157	22417	.	-	.	ID=BruzV2.3931G4.1.exon1;Parent=BruzV2.3931G4.1
Bruz_scaf_3931	Mikado_loci	exon	22756	22797	.	-	.	ID=BruzV2.3931G4.1.exon2;Parent=BruzV2.3931G4.1
Bruz_scaf_3931	Mikado_loci	exon	23450	23574	.	-	.	ID=BruzV2.3931G4.1.exon3;Parent=BruzV2.3931G4.1
Bruz_scaf_3931	Mikado_loci	exon	23746	23770	.	-	.	ID=BruzV2.3931G4.1.exon4;Parent=BruzV2.3931G4.1
Bruz_scaf_3931	Mikado_loci	exon	23972	24065	.	-	.	ID=BruzV2.3931G4.1.exon5;Parent=BruzV2.3931G4.1
###
Bruz_scaf_3931	Mikado_loci	superlocus	31197	35272	.	-	.	ID=Mikado_superlocus:Bruz_scaf_3931-:31197-35272;Name=superlocus:Bruz_scaf_3931-:31197-35272
Bruz_scaf_3931	Mikado_loci	gene	31197	35215	20	-	.	ID=BruzV2.3931G6;Name=BruzV2.3931G6;multiexonic=True;superlocus=Mikado_superlocus:Bruz_scaf_3931-:31197-35272
Bruz_scaf_3931	Mikado_loci	mRNA	31197	35215	20	-	.	ID=BruzV2.3931G6.1;Parent=BruzV2.3931G6;Name=BruzV2.3931G6.1;alias=v1_Bruz.3931G6.1;alias=Bruz_scaf_3931.g150.t1;canonical_junctions=1,2,3,4;canonical_number=4;canonical_proportion=1.0;primary=True
Bruz_scaf_3931	Mikado_loci	exon	31197	31352	.	-	.	ID=BruzV2.3931G6.1.exon1;Parent=BruzV2.3931G6.1
Bruz_scaf_3931	Mikado_loci	three_prime_UTR	31197	31221	.	-	.	ID=BruzV2.3931G6.1.three_prime_UTR1;Parent=BruzV2.3931G6.1
Bruz_scaf_3931	Mikado_loci	CDS	31222	31352	.	-	2	ID=BruzV2.3931G6.1.CDS1;Parent=BruzV2.3931G6.1
Bruz_scaf_3931	Mikado_loci	CDS	31399	31549	.	-	0	ID=BruzV2.3931G6.1.CDS2;Parent=BruzV2.3931G6.1
Bruz_scaf_3931	Mikado_loci	exon	31399	31549	.	-	.	ID=BruzV2.3931G6.1.exon2;Parent=BruzV2.3931G6.1
Bruz_scaf_3931	Mikado_loci	CDS	31628	31804	.	-	0	ID=BruzV2.3931G6.1.CDS3;Parent=BruzV2.3931G6.1
Bruz_scaf_3931	Mikado_loci	exon	31628	31804	.	-	.	ID=BruzV2.3931G6.1.exon3;Parent=BruzV2.3931G6.1
Bruz_scaf_3931	Mikado_loci	CDS	33062	33109	.	-	0	ID=BruzV2.3931G6.1.CDS4;Parent=BruzV2.3931G6.1
Bruz_scaf_3931	Mikado_loci	exon	33062	33109	.	-	.	ID=BruzV2.3931G6.1.exon4;Parent=BruzV2.3931G6.1
Bruz_scaf_3931	Mikado_loci	CDS	34788	35069	.	-	0	ID=BruzV2.3931G6.1.CDS5;Parent=BruzV2.3931G6.1
Bruz_scaf_3931	Mikado_loci	exon	34788	35215	.	-	.	ID=BruzV2.3931G6.1.exon5;Parent=BruzV2.3931G6.1
Bruz_scaf_3931	Mikado_loci	five_prime_UTR	35070	35215	.	-	.	ID=BruzV2.3931G6.1.five_prime_UTR1;Parent=BruzV2.3931G6.1
###
Bruz_scaf_39311	Mikado_loci	superlocus	2354	2717	.	-	.	ID=Mikado_superlocus:Bruz_scaf_39311-:2354-2717;Name=superlocus:Bruz_scaf_39311-:2354-2717
Bruz_scaf_39311	Mikado_loci	gene	2354	2717	18	-	.	ID=BruzV2.39311G2;Name=BruzV2.39311G2;multiexonic=False;superlocus=Mikado_superlocus:Bruz_scaf_39311-:2354-2717
Bruz_scaf_39311	Mikado_loci	mRNA	2354	2717	18	-	.	ID=BruzV2.39311G2.1;Parent=BruzV2.39311G2;Name=BruzV2.39311G2.1;alias=v1_Bruz.39311G2.1;alias=MSTRG.40624.1;primary=True
Bruz_scaf_39311	Mikado_loci	exon	2354	2717	.	-	.	ID=BruzV2.39311G2.1.exon1;Parent=BruzV2.39311G2.1
Bruz_scaf_39311	Mikado_loci	three_prime_UTR	2354	2354	.	-	.	ID=BruzV2.39311G2.1.three_prime_UTR1;Parent=BruzV2.39311G2.1
Bruz_scaf_39311	Mikado_loci	CDS	2355	2717	.	-	0	ID=BruzV2.39311G2.1.CDS1;Parent=BruzV2.39311G2.1
###
Bruz_scaf_3932	Mikado_loci	superlocus	1	599	.	+	.	ID=Mikado_superlocus:Bruz_scaf_3932+:1-599;Name=superlocus:Bruz_scaf_3932+:1-599
Bruz_scaf_3932	Mikado_loci	gene	1	599	19	+	.	ID=BruzV2.3932G2;Name=BruzV2.3932G2;multiexonic=False;superlocus=Mikado_superlocus:Bruz_scaf_3932+:1-599
Bruz_scaf_3932	Mikado_loci	mRNA	1	599	19	+	.	ID=BruzV2.3932G2.1;Parent=BruzV2.3932G2;Name=BruzV2.3932G2.1;alias=v1_Bruz.3932G2.1;alias=MSTRG.40625.1;primary=True
Bruz_scaf_3932	Mikado_loci	exon	1	599	.	+	.	ID=BruzV2.3932G2.1.exon1;Parent=BruzV2.3932G2.1
Bruz_scaf_3932	Mikado_loci	five_prime_UTR	1	2	.	+	.	ID=BruzV2.3932G2.1.five_prime_UTR1;Parent=BruzV2.3932G2.1
Bruz_scaf_3932	Mikado_loci	CDS	3	320	.	+	0	ID=BruzV2.3932G2.1.CDS1;Parent=BruzV2.3932G2.1
Bruz_scaf_3932	Mikado_loci	three_prime_UTR	321	599	.	+	.	ID=BruzV2.3932G2.1.three_prime_UTR1;Parent=BruzV2.3932G2.1
###
Bruz_scaf_3932	Mikado_loci	superlocus	4526	5765	.	+	.	ID=Mikado_superlocus:Bruz_scaf_3932+:4526-5765;Name=superlocus:Bruz_scaf_3932+:4526-5765
Bruz_scaf_3932	Mikado_loci	gene	4526	5765	19	+	.	ID=BruzV2.3932G4;Name=BruzV2.3932G4;multiexonic=False;superlocus=Mikado_superlocus:Bruz_scaf_3932+:4526-5765
Bruz_scaf_3932	Mikado_loci	mRNA	4526	5765	19	+	.	ID=BruzV2.3932G4.1;Parent=BruzV2.3932G4;Name=BruzV2.3932G4.1;alias=v1_Bruz.3932G4.1;alias=Bruz_scaf_3932.g151.t1;primary=True
Bruz_scaf_3932	Mikado_loci	exon	4526	5765	.	+	.	ID=BruzV2.3932G4.1.exon1;Parent=BruzV2.3932G4.1
Bruz_scaf_3932	Mikado_loci	five_prime_UTR	4526	4756	.	+	.	ID=BruzV2.3932G4.1.five_prime_UTR1;Parent=BruzV2.3932G4.1
Bruz_scaf_3932	Mikado_loci	CDS	4757	5380	.	+	0	ID=BruzV2.3932G4.1.CDS1;Parent=BruzV2.3932G4.1
Bruz_scaf_3932	Mikado_loci	three_prime_UTR	5381	5765	.	+	.	ID=BruzV2.3932G4.1.three_prime_UTR1;Parent=BruzV2.3932G4.1
###
Bruz_scaf_3932	Mikado_loci	superlocus	8196	11360	.	+	.	ID=Mikado_superlocus:Bruz_scaf_3932+:8196-11360;Name=superlocus:Bruz_scaf_3932+:8196-11360
Bruz_scaf_3932	Mikado_loci	gene	8196	11360	20	+	.	ID=BruzV2.3932G6;Name=BruzV2.3932G6;multiexonic=True;superlocus=Mikado_superlocus:Bruz_scaf_3932+:8196-11360
Bruz_scaf_3932	Mikado_loci	mRNA	8196	11360	20	+	.	ID=BruzV2.3932G6.1;Parent=BruzV2.3932G6;Name=BruzV2.3932G6.1;alias=v1_Bruz.3932G6.1;alias=Bruz_scaf_3932.g152.t1;canonical_junctions=1,2,3;canonical_number=3;canonical_proportion=1.0;primary=True
Bruz_scaf_3932	Mikado_loci	exon	8196	9241	.	+	.	ID=BruzV2.3932G6.1.exon1;Parent=BruzV2.3932G6.1
Bruz_scaf_3932	Mikado_loci	five_prime_UTR	8196	8380	.	+	.	ID=BruzV2.3932G6.1.five_prime_UTR1;Parent=BruzV2.3932G6.1
Bruz_scaf_3932	Mikado_loci	CDS	8381	9241	.	+	0	ID=BruzV2.3932G6.1.CDS1;Parent=BruzV2.3932G6.1
Bruz_scaf_3932	Mikado_loci	CDS	9358	9519	.	+	0	ID=BruzV2.3932G6.1.CDS2;Parent=BruzV2.3932G6.1
Bruz_scaf_3932	Mikado_loci	exon	9358	9519	.	+	.	ID=BruzV2.3932G6.1.exon2;Parent=BruzV2.3932G6.1
Bruz_scaf_3932	Mikado_loci	CDS	9610	9763	.	+	0	ID=BruzV2.3932G6.1.CDS3;Parent=BruzV2.3932G6.1
Bruz_scaf_3932	Mikado_loci	exon	9610	9763	.	+	.	ID=BruzV2.3932G6.1.exon3;Parent=BruzV2.3932G6.1
Bruz_scaf_3932	Mikado_loci	CDS	11085	11101	.	+	2	ID=BruzV2.3932G6.1.CDS4;Parent=BruzV2.3932G6.1
Bruz_scaf_3932	Mikado_loci	exon	11085	11360	.	+	.	ID=BruzV2.3932G6.1.exon4;Parent=BruzV2.3932G6.1
Bruz_scaf_3932	Mikado_loci	three_prime_UTR	11102	11360	.	+	.	ID=BruzV2.3932G6.1.three_prime_UTR1;Parent=BruzV2.3932G6.1
###
Bruz_scaf_3932	Mikado_loci	superlocus	16771	18409	.	+	.	ID=Mikado_superlocus:Bruz_scaf_3932+:16771-18409;Name=superlocus:Bruz_scaf_3932+:16771-18409
Bruz_scaf_3932	Mikado_loci	gene	16771	18409	19	+	.	ID=BruzV2.3932G8;Name=BruzV2.3932G8;multiexonic=False;superlocus=Mikado_superlocus:Bruz_scaf_3932+:16771-18409
Bruz_scaf_3932	Mikado_loci	mRNA	16771	18409	19	+	.	ID=BruzV2.3932G8.1;Parent=BruzV2.3932G8;Name=BruzV2.3932G8.1;alias=v1_Bruz.3932G8.1;alias=MSTRG.40629.1;primary=True
Bruz_scaf_3932	Mikado_loci	exon	16771	18409	.	+	.	ID=BruzV2.3932G8.1.exon1;Parent=BruzV2.3932G8.1
Bruz_scaf_3932	Mikado_loci	five_prime_UTR	16771	16825	.	+	.	ID=BruzV2.3932G8.1.five_prime_UTR1;Parent=BruzV2.3932G8.1
Bruz_scaf_3932	Mikado_loci	CDS	16826	18016	.	+	0	ID=BruzV2.3932G8.1.CDS1;Parent=BruzV2.3932G8.1
Bruz_scaf_3932	Mikado_loci	three_prime_UTR	18017	18409	.	+	.	ID=BruzV2.3932G8.1.three_prime_UTR1;Parent=BruzV2.3932G8.1
###
Bruz_scaf_3932	Mikado_loci	superlocus	21467	25612	.	+	.	ID=Mikado_superlocus:Bruz_scaf_3932+:21467-25612;Name=superlocus:Bruz_scaf_3932+:21467-25612
Bruz_scaf_3932	Mikado_loci	gene	21476	25588	21	+	.	ID=BruzV2.3932G10;Name=BruzV2.3932G10;multiexonic=True;superlocus=Mikado_superlocus:Bruz_scaf_3932+:21467-25612
Bruz_scaf_3932	Mikado_loci	mRNA	21476	25588	21	+	.	ID=BruzV2.3932G10.1;Parent=BruzV2.3932G10;Name=BruzV2.3932G10.1;alias=v1_Bruz.3932G10.1;alias=Bruz_scaf_3932.g154.t1;canonical_junctions=1,2,3,4,5,6,7;canonical_number=7;canonical_proportion=1.0;primary=True
Bruz_scaf_3932	Mikado_loci	exon	21476	21699	.	+	.	ID=BruzV2.3932G10.1.exon1;Parent=BruzV2.3932G10.1
Bruz_scaf_3932	Mikado_loci	five_prime_UTR	21476	21699	.	+	.	ID=BruzV2.3932G10.1.five_prime_UTR1;Parent=BruzV2.3932G10.1
Bruz_scaf_3932	Mikado_loci	exon	23200	23306	.	+	.	ID=BruzV2.3932G10.1.exon2;Parent=BruzV2.3932G10.1
Bruz_scaf_3932	Mikado_loci	five_prime_UTR	23200	23221	.	+	.	ID=BruzV2.3932G10.1.five_prime_UTR2;Parent=BruzV2.3932G10.1
Bruz_scaf_3932	Mikado_loci	CDS	23222	23306	.	+	0	ID=BruzV2.3932G10.1.CDS1;Parent=BruzV2.3932G10.1
Bruz_scaf_3932	Mikado_loci	CDS	23417	23664	.	+	2	ID=BruzV2.3932G10.1.CDS2;Parent=BruzV2.3932G10.1
Bruz_scaf_3932	Mikado_loci	exon	23417	23664	.	+	.	ID=BruzV2.3932G10.1.exon3;Parent=BruzV2.3932G10.1
Bruz_scaf_3932	Mikado_loci	CDS	23744	23870	.	+	0	ID=BruzV2.3932G10.1.CDS3;Parent=BruzV2.3932G10.1
Bruz_scaf_3932	Mikado_loci	exon	23744	23870	.	+	.	ID=BruzV2.3932G10.1.exon4;Parent=BruzV2.3932G10.1
Bruz_scaf_3932	Mikado_loci	CDS	23979	24252	.	+	2	ID=BruzV2.3932G10.1.CDS4;Parent=BruzV2.3932G10.1
Bruz_scaf_3932	Mikado_loci	exon	23979	24252	.	+	.	ID=BruzV2.3932G10.1.exon5;Parent=BruzV2.3932G10.1
Bruz_scaf_3932	Mikado_loci	CDS	24334	24466	.	+	1	ID=BruzV2.3932G10.1.CDS5;Parent=BruzV2.3932G10.1
Bruz_scaf_3932	Mikado_loci	exon	24334	24466	.	+	.	ID=BruzV2.3932G10.1.exon6;Parent=BruzV2.3932G10.1
Bruz_scaf_3932	Mikado_loci	CDS	24575	24661	.	+	0	ID=BruzV2.3932G10.1.CDS6;Parent=BruzV2.3932G10.1
Bruz_scaf_3932	Mikado_loci	exon	24575	24661	.	+	.	ID=BruzV2.3932G10.1.exon7;Parent=BruzV2.3932G10.1
Bruz_scaf_3932	Mikado_loci	CDS	25038	25169	.	+	0	ID=BruzV2.3932G10.1.CDS7;Parent=BruzV2.3932G10.1
Bruz_scaf_3932	Mikado_loci	exon	25038	25588	.	+	.	ID=BruzV2.3932G10.1.exon8;Parent=BruzV2.3932G10.1
Bruz_scaf_3932	Mikado_loci	three_prime_UTR	25170	25588	.	+	.	ID=BruzV2.3932G10.1.three_prime_UTR1;Parent=BruzV2.3932G10.1
###
Bruz_scaf_3932	Mikado_loci	superlocus	25689	29731	.	-	.	ID=Mikado_superlocus:Bruz_scaf_3932-:25689-29731;Name=superlocus:Bruz_scaf_3932-:25689-29731
Bruz_scaf_3932	Mikado_loci	gene	25747	28385	20	-	.	ID=BruzV2.3932G12;Name=BruzV2.3932G12;multiexonic=True;superlocus=Mikado_superlocus:Bruz_scaf_3932-:25689-29731
Bruz_scaf_3932	Mikado_loci	mRNA	25747	28385	20	-	.	ID=BruzV2.3932G12.1;Parent=BruzV2.3932G12;Name=BruzV2.3932G12.1;alias=v1_Bruz.3932G12.1;alias=Bruz_scaf_3932.g155.t1;canonical_junctions=1,2,3,4;canonical_number=4;canonical_proportion=1.0;primary=True
Bruz_scaf_3932	Mikado_loci	exon	25747	26264	.	-	.	ID=BruzV2.3932G12.1.exon1;Parent=BruzV2.3932G12.1
Bruz_scaf_3932	Mikado_loci	three_prime_UTR	25747	26096	.	-	.	ID=BruzV2.3932G12.1.three_prime_UTR1;Parent=BruzV2.3932G12.1
Bruz_scaf_3932	Mikado_loci	CDS	26097	26264	.	-	0	ID=BruzV2.3932G12.1.CDS1;Parent=BruzV2.3932G12.1
Bruz_scaf_3932	Mikado_loci	CDS	26561	26662	.	-	0	ID=BruzV2.3932G12.1.CDS2;Parent=BruzV2.3932G12.1
Bruz_scaf_3932	Mikado_loci	exon	26561	26662	.	-	.	ID=BruzV2.3932G12.1.exon2;Parent=BruzV2.3932G12.1
Bruz_scaf_3932	Mikado_loci	CDS	26777	27244	.	-	0	ID=BruzV2.3932G12.1.CDS3;Parent=BruzV2.3932G12.1
Bruz_scaf_3932	Mikado_loci	exon	26777	27244	.	-	.	ID=BruzV2.3932G12.1.exon3;Parent=BruzV2.3932G12.1
Bruz_scaf_3932	Mikado_loci	CDS	27856	27963	.	-	0	ID=BruzV2.3932G12.1.CDS4;Parent=BruzV2.3932G12.1
Bruz_scaf_3932	Mikado_loci	exon	27856	27963	.	-	.	ID=BruzV2.3932G12.1.exon4;Parent=BruzV2.3932G12.1
Bruz_scaf_3932	Mikado_loci	CDS	28068	28265	.	-	0	ID=BruzV2.3932G12.1.CDS5;Parent=BruzV2.3932G12.1
Bruz_scaf_3932	Mikado_loci	exon	28068	28385	.	-	.	ID=BruzV2.3932G12.1.exon5;Parent=BruzV2.3932G12.1
Bruz_scaf_3932	Mikado_loci	five_prime_UTR	28266	28385	.	-	.	ID=BruzV2.3932G12.1.five_prime_UTR1;Parent=BruzV2.3932G12.1
###
Bruz_scaf_3932	Mikado_loci	superlocus	36516	39635	.	-	.	ID=Mikado_superlocus:Bruz_scaf_3932-:36516-39635;Name=superlocus:Bruz_scaf_3932-:36516-39635
Bruz_scaf_3932	Mikado_loci	gene	36516	39635	20	-	.	ID=BruzV2.3932G14;Name=BruzV2.3932G14;multiexonic=True;superlocus=Mikado_superlocus:Bruz_scaf_3932-:36516-39635
Bruz_scaf_3932	Mikado_loci	mRNA	36516	39635	20	-	.	ID=BruzV2.3932G14.1;Parent=BruzV2.3932G14;Name=BruzV2.3932G14.1;alias=v1_Bruz.3932G14.1;alias=Bruz_scaf_3932.g156.t1;canonical_junctions=1,2,3,4,5,6,7,8,9,10;canonical_number=10;canonical_proportion=1.0;primary=True
Bruz_scaf_3932	Mikado_loci	exon	36516	37176	.	-	.	ID=BruzV2.3932G14.1.exon1;Parent=BruzV2.3932G14.1
Bruz_scaf_3932	Mikado_loci	three_prime_UTR	36516	36987	.	-	.	ID=BruzV2.3932G14.1.three_prime_UTR1;Parent=BruzV2.3932G14.1
Bruz_scaf_3932	Mikado_loci	CDS	36988	37176	.	-	0	ID=BruzV2.3932G14.1.CDS1;Parent=BruzV2.3932G14.1
Bruz_scaf_3932	Mikado_loci	CDS	37252	37347	.	-	0	ID=BruzV2.3932G14.1.CDS2;Parent=BruzV2.3932G14.1
Bruz_scaf_3932	Mikado_loci	exon	37252	37347	.	-	.	ID=BruzV2.3932G14.1.exon2;Parent=BruzV2.3932G14.1
Bruz_scaf_3932	Mikado_loci	CDS	37636	37794	.	-	0	ID=BruzV2.3932G14.1.CDS3;Parent=BruzV2.3932G14.1
Bruz_scaf_3932	Mikado_loci	exon	37636	37794	.	-	.	ID=BruzV2.3932G14.1.exon3;Parent=BruzV2.3932G14.1
Bruz_scaf_3932	Mikado_loci	CDS	37910	37987	.	-	0	ID=BruzV2.3932G14.1.CDS4;Parent=BruzV2.3932G14.1
Bruz_scaf_3932	Mikado_loci	exon	37910	37987	.	-	.	ID=BruzV2.3932G14.1.exon4;Parent=BruzV2.3932G14.1
Bruz_scaf_3932	Mikado_loci	CDS	38074	38148	.	-	0	ID=BruzV2.3932G14.1.CDS5;Parent=BruzV2.3932G14.1
Bruz_scaf_3932	Mikado_loci	exon	38074	38148	.	-	.	ID=BruzV2.3932G14.1.exon5;Parent=BruzV2.3932G14.1
Bruz_scaf_3932	Mikado_loci	CDS	38304	38382	.	-	1	ID=BruzV2.3932G14.1.CDS6;Parent=BruzV2.3932G14.1
Bruz_scaf_3932	Mikado_loci	exon	38304	38382	.	-	.	ID=BruzV2.3932G14.1.exon6;Parent=BruzV2.3932G14.1
Bruz_scaf_3932	Mikado_loci	CDS	38460	38508	.	-	2	ID=BruzV2.3932G14.1.CDS7;Parent=BruzV2.3932G14.1
Bruz_scaf_3932	Mikado_loci	exon	38460	38508	.	-	.	ID=BruzV2.3932G14.1.exon7;Parent=BruzV2.3932G14.1
Bruz_scaf_3932	Mikado_loci	CDS	38611	38794	.	-	0	ID=BruzV2.3932G14.1.CDS8;Parent=BruzV2.3932G14.1
Bruz_scaf_3932	Mikado_loci	exon	38611	38794	.	-	.	ID=BruzV2.3932G14.1.exon8;Parent=BruzV2.3932G14.1
Bruz_scaf_3932	Mikado_loci	CDS	38879	38977	.	-	0	ID=BruzV2.3932G14.1.CDS9;Parent=BruzV2.3932G14.1
Bruz_scaf_3932	Mikado_loci	exon	38879	38977	.	-	.	ID=BruzV2.3932G14.1.exon9;Parent=BruzV2.3932G14.1
Bruz_scaf_3932	Mikado_loci	CDS	39116	39216	.	-	2	ID=BruzV2.3932G14.1.CDS10;Parent=BruzV2.3932G14.1
Bruz_scaf_3932	Mikado_loci	exon	39116	39216	.	-	.	ID=BruzV2.3932G14.1.exon10;Parent=BruzV2.3932G14.1
Bruz_scaf_3932	Mikado_loci	CDS	39374	39515	.	-	0	ID=BruzV2.3932G14.1.CDS11;Parent=BruzV2.3932G14.1
Bruz_scaf_3932	Mikado_loci	exon	39374	39635	.	-	.	ID=BruzV2.3932G14.1.exon11;Parent=BruzV2.3932G14.1
Bruz_scaf_3932	Mikado_loci	five_prime_UTR	39516	39635	.	-	.	ID=BruzV2.3932G14.1.five_prime_UTR1;Parent=BruzV2.3932G14.1
###
Bruz_scaf_39325	Mikado_loci	superlocus	1131	1716	.	-	.	ID=Mikado_superlocus:Bruz_scaf_39325-:1131-1716;Name=superlocus:Bruz_scaf_39325-:1131-1716
Bruz_scaf_39325	Mikado_loci	gene	1131	1716	17	-	.	ID=BruzV2.39325G2;Name=BruzV2.39325G2;multiexonic=False;superlocus=Mikado_superlocus:Bruz_scaf_39325-:1131-1716
Bruz_scaf_39325	Mikado_loci	mRNA	1131	1716	17	-	.	ID=BruzV2.39325G2.1;Parent=BruzV2.39325G2;Name=BruzV2.39325G2.1;alias=st_MSTRG.42488.1;primary=True
Bruz_scaf_39325	Mikado_loci	exon	1131	1716	.	-	.	ID=BruzV2.39325G2.1.exon1;Parent=BruzV2.39325G2.1
Bruz_scaf_39325	Mikado_loci	three_prime_UTR	1131	1131	.	-	.	ID=BruzV2.39325G2.1.three_prime_UTR1;Parent=BruzV2.39325G2.1
Bruz_scaf_39325	Mikado_loci	CDS	1132	1716	.	-	0	ID=BruzV2.39325G2.1.CDS1;Parent=BruzV2.39325G2.1
###
Bruz_scaf_3933	Mikado_loci	superlocus	2264	3677	.	-	.	ID=Mikado_superlocus:Bruz_scaf_3933-:2264-3677;Name=superlocus:Bruz_scaf_3933-:2264-3677
Bruz_scaf_3933	Mikado_loci	gene	2264	3677	18	-	.	ID=BruzV2.3933G2;Name=BruzV2.3933G2;multiexonic=False;superlocus=Mikado_superlocus:Bruz_scaf_3933-:2264-3677
Bruz_scaf_3933	Mikado_loci	mRNA	2264	3677	18	-	.	ID=BruzV2.3933G2.1;Parent=BruzV2.3933G2;Name=BruzV2.3933G2.1;alias=st_MSTRG.42489.1;primary=True
Bruz_scaf_3933	Mikado_loci	exon	2264	3677	.	-	.	ID=BruzV2.3933G2.1.exon1;Parent=BruzV2.3933G2.1
Bruz_scaf_3933	Mikado_loci	three_prime_UTR	2264	2395	.	-	.	ID=BruzV2.3933G2.1.three_prime_UTR1;Parent=BruzV2.3933G2.1
Bruz_scaf_3933	Mikado_loci	CDS	2396	3298	.	-	0	ID=BruzV2.3933G2.1.CDS1;Parent=BruzV2.3933G2.1
Bruz_scaf_3933	Mikado_loci	five_prime_UTR	3299	3677	.	-	.	ID=BruzV2.3933G2.1.five_prime_UTR1;Parent=BruzV2.3933G2.1
###
Bruz_scaf_3933	Mikado_loci	superlocus	20286	22583	.	+	.	ID=Mikado_superlocus:Bruz_scaf_3933+:20286-22583;Name=superlocus:Bruz_scaf_3933+:20286-22583
Bruz_scaf_3933	Mikado_loci	gene	20286	22583	18	+	.	ID=BruzV2.3933G4;Name=BruzV2.3933G4;multiexonic=True;superlocus=Mikado_superlocus:Bruz_scaf_3933+:20286-22583
Bruz_scaf_3933	Mikado_loci	mRNA	20286	22583	18	+	.	ID=BruzV2.3933G4.1;Parent=BruzV2.3933G4;Name=BruzV2.3933G4.1;alias=v1_Bruz.3933G6.1;alias=Bruz_scaf_3933.g157.t1;canonical_junctions=1;canonical_number=1;canonical_proportion=1.0;primary=True
Bruz_scaf_3933	Mikado_loci	CDS	20286	21885	.	+	0	ID=BruzV2.3933G4.1.CDS1;Parent=BruzV2.3933G4.1
Bruz_scaf_3933	Mikado_loci	exon	20286	21885	.	+	.	ID=BruzV2.3933G4.1.exon1;Parent=BruzV2.3933G4.1
Bruz_scaf_3933	Mikado_loci	CDS	22491	22513	.	+	2	ID=BruzV2.3933G4.1.CDS2;Parent=BruzV2.3933G4.1
Bruz_scaf_3933	Mikado_loci	exon	22491	22583	.	+	.	ID=BruzV2.3933G4.1.exon2;Parent=BruzV2.3933G4.1
Bruz_scaf_3933	Mikado_loci	three_prime_UTR	22514	22583	.	+	.	ID=BruzV2.3933G4.1.three_prime_UTR1;Parent=BruzV2.3933G4.1
###
Bruz_scaf_39332	Mikado_loci	superlocus	537	2717	.	-	.	ID=Mikado_superlocus:Bruz_scaf_39332-:537-2717;Name=superlocus:Bruz_scaf_39332-:537-2717
Bruz_scaf_39332	Mikado_loci	gene	537	2717	18	-	.	ID=BruzV2.39332G2;Name=BruzV2.39332G2;multiexonic=False;superlocus=Mikado_superlocus:Bruz_scaf_39332-:537-2717
Bruz_scaf_39332	Mikado_loci	mRNA	537	2717	18	-	.	ID=BruzV2.39332G2.1;Parent=BruzV2.39332G2;Name=BruzV2.39332G2.1;alias=st_MSTRG.42491.1;primary=True
Bruz_scaf_39332	Mikado_loci	exon	537	2717	.	-	.	ID=BruzV2.39332G2.1.exon1;Parent=BruzV2.39332G2.1
Bruz_scaf_39332	Mikado_loci	three_prime_UTR	537	1435	.	-	.	ID=BruzV2.39332G2.1.three_prime_UTR1;Parent=BruzV2.39332G2.1
Bruz_scaf_39332	Mikado_loci	CDS	1436	2176	.	-	0	ID=BruzV2.39332G2.1.CDS1;Parent=BruzV2.39332G2.1
Bruz_scaf_39332	Mikado_loci	five_prime_UTR	2177	2717	.	-	.	ID=BruzV2.39332G2.1.five_prime_UTR1;Parent=BruzV2.39332G2.1
###
Bruz_scaf_39334	Mikado_loci	superlocus	539	2221	.	+	.	ID=Mikado_superlocus:Bruz_scaf_39334+:539-2221;Name=superlocus:Bruz_scaf_39334+:539-2221
Bruz_scaf_39334	Mikado_loci	gene	676	2221	20	+	.	ID=BruzV2.39334G2;Name=BruzV2.39334G2;multiexonic=True;superlocus=Mikado_superlocus:Bruz_scaf_39334+:539-2221
Bruz_scaf_39334	Mikado_loci	mRNA	676	2221	20	+	.	ID=BruzV2.39334G2.1;Parent=BruzV2.39334G2;Name=BruzV2.39334G2.1;alias=v1_Bruz.39334G2.1;alias=Bruz_scaf_39334.g26.t1;canonical_junctions=1,2,3;canonical_number=3;canonical_proportion=1.0;primary=True
Bruz_scaf_39334	Mikado_loci	exon	676	1389	.	+	.	ID=BruzV2.39334G2.1.exon1;Parent=BruzV2.39334G2.1
Bruz_scaf_39334	Mikado_loci	five_prime_UTR	676	756	.	+	.	ID=BruzV2.39334G2.1.five_prime_UTR1;Parent=BruzV2.39334G2.1
Bruz_scaf_39334	Mikado_loci	CDS	757	1389	.	+	0	ID=BruzV2.39334G2.1.CDS1;Parent=BruzV2.39334G2.1
Bruz_scaf_39334	Mikado_loci	CDS	1492	1700	.	+	0	ID=BruzV2.39334G2.1.CDS2;Parent=BruzV2.39334G2.1
Bruz_scaf_39334	Mikado_loci	exon	1492	1700	.	+	.	ID=BruzV2.39334G2.1.exon2;Parent=BruzV2.39334G2.1
Bruz_scaf_39334	Mikado_loci	CDS	1786	1935	.	+	1	ID=BruzV2.39334G2.1.CDS3;Parent=BruzV2.39334G2.1
Bruz_scaf_39334	Mikado_loci	exon	1786	1935	.	+	.	ID=BruzV2.39334G2.1.exon3;Parent=BruzV2.39334G2.1
Bruz_scaf_39334	Mikado_loci	CDS	2021	2198	.	+	1	ID=BruzV2.39334G2.1.CDS4;Parent=BruzV2.39334G2.1
Bruz_scaf_39334	Mikado_loci	exon	2021	2221	.	+	.	ID=BruzV2.39334G2.1.exon4;Parent=BruzV2.39334G2.1
Bruz_scaf_39334	Mikado_loci	three_prime_UTR	2199	2221	.	+	.	ID=BruzV2.39334G2.1.three_prime_UTR1;Parent=BruzV2.39334G2.1
###
Bruz_scaf_39336	Mikado_loci	superlocus	92	2173	.	+	.	ID=Mikado_superlocus:Bruz_scaf_39336+:92-2173;Name=superlocus:Bruz_scaf_39336+:92-2173
Bruz_scaf_39336	Mikado_loci	gene	92	2173	17	+	.	ID=BruzV2.39336G2;Name=BruzV2.39336G2;multiexonic=False;superlocus=Mikado_superlocus:Bruz_scaf_39336+:92-2173
Bruz_scaf_39336	Mikado_loci	mRNA	92	2173	17	+	.	ID=BruzV2.39336G2.1;Parent=BruzV2.39336G2;Name=BruzV2.39336G2.1;alias=st_MSTRG.42494.1;primary=True
Bruz_scaf_39336	Mikado_loci	CDS	92	403	.	+	0	ID=BruzV2.39336G2.1.CDS1;Parent=BruzV2.39336G2.1
Bruz_scaf_39336	Mikado_loci	exon	92	2173	.	+	.	ID=BruzV2.39336G2.1.exon1;Parent=BruzV2.39336G2.1
Bruz_scaf_39336	Mikado_loci	three_prime_UTR	404	2173	.	+	.	ID=BruzV2.39336G2.1.three_prime_UTR1;Parent=BruzV2.39336G2.1
###
Bruz_scaf_39338	Mikado_loci	superlocus	2193	2716	.	+	.	ID=Mikado_superlocus:Bruz_scaf_39338+:2193-2716;Name=superlocus:Bruz_scaf_39338+:2193-2716
Bruz_scaf_39338	Mikado_loci	gene	2193	2716	18	+	.	ID=BruzV2.39338G2;Name=BruzV2.39338G2;multiexonic=False;superlocus=Mikado_superlocus:Bruz_scaf_39338+:2193-2716
Bruz_scaf_39338	Mikado_loci	mRNA	2193	2716	18	+	.	ID=BruzV2.39338G2.1;Parent=BruzV2.39338G2;Name=BruzV2.39338G2.1;alias=st_MSTRG.42496.1;primary=True
Bruz_scaf_39338	Mikado_loci	exon	2193	2716	.	+	.	ID=BruzV2.39338G2.1.exon1;Parent=BruzV2.39338G2.1
Bruz_scaf_39338	Mikado_loci	five_prime_UTR	2193	2193	.	+	.	ID=BruzV2.39338G2.1.five_prime_UTR1;Parent=BruzV2.39338G2.1
Bruz_scaf_39338	Mikado_loci	CDS	2194	2613	.	+	0	ID=BruzV2.39338G2.1.CDS1;Parent=BruzV2.39338G2.1
Bruz_scaf_39338	Mikado_loci	three_prime_UTR	2614	2716	.	+	.	ID=BruzV2.39338G2.1.three_prime_UTR1;Parent=BruzV2.39338G2.1
###
Bruz_scaf_3935	Mikado_loci	superlocus	14986	15912	.	+	.	ID=Mikado_superlocus:Bruz_scaf_3935+:14986-15912;Name=superlocus:Bruz_scaf_3935+:14986-15912
Bruz_scaf_3935	Mikado_loci	gene	14986	15912	18	+	.	ID=BruzV2.3935G2;Name=BruzV2.3935G2;multiexonic=True;superlocus=Mikado_superlocus:Bruz_scaf_3935+:14986-15912
Bruz_scaf_3935	Mikado_loci	mRNA	14986	15912	18	+	.	ID=BruzV2.3935G2.1;Parent=BruzV2.3935G2;Name=BruzV2.3935G2.1;alias=v1_Bruz.3935G2.1;alias=Bruz_scaf_3935.g158.t1;canonical_junctions=1;canonical_number=1;canonical_proportion=1.0;primary=True
Bruz_scaf_3935	Mikado_loci	CDS	14986	15252	.	+	0	ID=BruzV2.3935G2.1.CDS1;Parent=BruzV2.3935G2.1
Bruz_scaf_3935	Mikado_loci	exon	14986	15252	.	+	.	ID=BruzV2.3935G2.1.exon1;Parent=BruzV2.3935G2.1
Bruz_scaf_3935	Mikado_loci	CDS	15364	15588	.	+	0	ID=BruzV2.3935G2.1.CDS2;Parent=BruzV2.3935G2.1
Bruz_scaf_3935	Mikado_loci	exon	15364	15912	.	+	.	ID=BruzV2.3935G2.1.exon2;Parent=BruzV2.3935G2.1
Bruz_scaf_3935	Mikado_loci	three_prime_UTR	15589	15912	.	+	.	ID=BruzV2.3935G2.1.three_prime_UTR1;Parent=BruzV2.3935G2.1
###
Bruz_scaf_39357	Mikado_loci	superlocus	1	958	.	-	.	ID=Mikado_superlocus:Bruz_scaf_39357-:1-958;Name=superlocus:Bruz_scaf_39357-:1-958
Bruz_scaf_39357	Mikado_loci	gene	1	958	19	-	.	ID=BruzV2.39357G2;Name=BruzV2.39357G2;multiexonic=False;superlocus=Mikado_superlocus:Bruz_scaf_39357-:1-958
Bruz_scaf_39357	Mikado_loci	mRNA	1	958	19	-	.	ID=BruzV2.39357G2.1;Parent=BruzV2.39357G2;Name=BruzV2.39357G2.1;alias=v1_Bruz.39357G2.1;alias=MSTRG.40650.1;primary=True
Bruz_scaf_39357	Mikado_loci	exon	1	958	.	-	.	ID=BruzV2.39357G2.1.exon1;Parent=BruzV2.39357G2.1
Bruz_scaf_39357	Mikado_loci	three_prime_UTR	1	380	.	-	.	ID=BruzV2.39357G2.1.three_prime_UTR1;Parent=BruzV2.39357G2.1
Bruz_scaf_39357	Mikado_loci	CDS	381	917	.	-	0	ID=BruzV2.39357G2.1.CDS1;Parent=BruzV2.39357G2.1
Bruz_scaf_39357	Mikado_loci	five_prime_UTR	918	958	.	-	.	ID=BruzV2.39357G2.1.five_prime_UTR1;Parent=BruzV2.39357G2.1
###
Bruz_scaf_3936	Mikado_loci	superlocus	15426	17062	.	+	.	ID=Mikado_superlocus:Bruz_scaf_3936+:15426-17062;Name=superlocus:Bruz_scaf_3936+:15426-17062
Bruz_scaf_3936	Mikado_loci	gene	15426	17062	19	+	.	ID=BruzV2.3936G2;Name=BruzV2.3936G2;multiexonic=True;superlocus=Mikado_superlocus:Bruz_scaf_3936+:15426-17062
Bruz_scaf_3936	Mikado_loci	mRNA	15426	17062	19	+	.	ID=BruzV2.3936G2.1;Parent=BruzV2.3936G2;Name=BruzV2.3936G2.1;alias=v1_Bruz.3936G4.1;alias=Bruz_scaf_3936.g159.t1;canonical_junctions=1,2;canonical_number=2;canonical_proportion=1.0;primary=True
Bruz_scaf_3936	Mikado_loci	CDS	15426	15584	.	+	0	ID=BruzV2.3936G2.1.CDS1;Parent=BruzV2.3936G2.1
Bruz_scaf_3936	Mikado_loci	exon	15426	15584	.	+	.	ID=BruzV2.3936G2.1.exon1;Parent=BruzV2.3936G2.1
Bruz_scaf_3936	Mikado_loci	CDS	16236	16896	.	+	0	ID=BruzV2.3936G2.1.CDS2;Parent=BruzV2.3936G2.1
Bruz_scaf_3936	Mikado_loci	exon	16236	16896	.	+	.	ID=BruzV2.3936G2.1.exon2;Parent=BruzV2.3936G2.1
Bruz_scaf_3936	Mikado_loci	CDS	16947	17041	.	+	2	ID=BruzV2.3936G2.1.CDS3;Parent=BruzV2.3936G2.1
Bruz_scaf_3936	Mikado_loci	exon	16947	17062	.	+	.	ID=BruzV2.3936G2.1.exon3;Parent=BruzV2.3936G2.1
Bruz_scaf_3936	Mikado_loci	three_prime_UTR	17042	17062	.	+	.	ID=BruzV2.3936G2.1.three_prime_UTR1;Parent=BruzV2.3936G2.1
###
Bruz_scaf_39369	Mikado_loci	superlocus	1	645	.	+	.	ID=Mikado_superlocus:Bruz_scaf_39369+:1-645;Name=superlocus:Bruz_scaf_39369+:1-645
Bruz_scaf_39369	Mikado_loci	gene	1	645	19	+	.	ID=BruzV2.39369G2;Name=BruzV2.39369G2;multiexonic=False;superlocus=Mikado_superlocus:Bruz_scaf_39369+:1-645
Bruz_scaf_39369	Mikado_loci	mRNA	1	645	19	+	.	ID=BruzV2.39369G2.1;Parent=BruzV2.39369G2;Name=BruzV2.39369G2.1;alias=v1_Bruz.39369G2.1;alias=MSTRG.40654.1;primary=True
Bruz_scaf_39369	Mikado_loci	exon	1	645	.	+	.	ID=BruzV2.39369G2.1.exon1;Parent=BruzV2.39369G2.1
Bruz_scaf_39369	Mikado_loci	five_prime_UTR	1	73	.	+	.	ID=BruzV2.39369G2.1.five_prime_UTR1;Parent=BruzV2.39369G2.1
Bruz_scaf_39369	Mikado_loci	CDS	74	532	.	+	0	ID=BruzV2.39369G2.1.CDS1;Parent=BruzV2.39369G2.1
Bruz_scaf_39369	Mikado_loci	three_prime_UTR	533	645	.	+	.	ID=BruzV2.39369G2.1.three_prime_UTR1;Parent=BruzV2.39369G2.1
###
Bruz_scaf_3937	Mikado_loci	superlocus	1	1229	.	+	.	ID=Mikado_superlocus:Bruz_scaf_3937+:1-1229;Name=superlocus:Bruz_scaf_3937+:1-1229
Bruz_scaf_3937	Mikado_loci	gene	1	1229	17	+	.	ID=BruzV2.3937G2;Name=BruzV2.3937G2;multiexonic=False;superlocus=Mikado_superlocus:Bruz_scaf_3937+:1-1229
Bruz_scaf_3937	Mikado_loci	mRNA	1	1229	17	+	.	ID=BruzV2.3937G2.1;Parent=BruzV2.3937G2;Name=BruzV2.3937G2.1;alias=st_MSTRG.42507.1;primary=True
Bruz_scaf_3937	Mikado_loci	CDS	1	312	.	+	0	ID=BruzV2.3937G2.1.CDS1;Parent=BruzV2.3937G2.1
Bruz_scaf_3937	Mikado_loci	exon	1	1229	.	+	.	ID=BruzV2.3937G2.1.exon1;Parent=BruzV2.3937G2.1
Bruz_scaf_3937	Mikado_loci	three_prime_UTR	313	1229	.	+	.	ID=BruzV2.3937G2.1.three_prime_UTR1;Parent=BruzV2.3937G2.1
###
Bruz_scaf_3937	Mikado_loci	superlocus	7590	11817	.	-	.	ID=Mikado_superlocus:Bruz_scaf_3937-:7590-11817;Name=superlocus:Bruz_scaf_3937-:7590-11817
Bruz_scaf_3937	Mikado_loci	gene	7590	11817	19	-	.	ID=BruzV2.3937G4;Name=BruzV2.3937G4;multiexonic=False;superlocus=Mikado_superlocus:Bruz_scaf_3937-:7590-11817
Bruz_scaf_3937	Mikado_loci	mRNA	7590	11817	19	-	.	ID=BruzV2.3937G4.1;Parent=BruzV2.3937G4;Name=BruzV2.3937G4.1;alias=v1_Bruz.3937G4.1;alias=MSTRG.40657.1;primary=True
Bruz_scaf_3937	Mikado_loci	exon	7590	11817	.	-	.	ID=BruzV2.3937G4.1.exon1;Parent=BruzV2.3937G4.1
Bruz_scaf_3937	Mikado_loci	three_prime_UTR	7590	7928	.	-	.	ID=BruzV2.3937G4.1.three_prime_UTR1;Parent=BruzV2.3937G4.1
Bruz_scaf_3937	Mikado_loci	CDS	7929	9563	.	-	0	ID=BruzV2.3937G4.1.CDS1;Parent=BruzV2.3937G4.1
Bruz_scaf_3937	Mikado_loci	five_prime_UTR	9564	11817	.	-	.	ID=BruzV2.3937G4.1.five_prime_UTR1;Parent=BruzV2.3937G4.1
###
Bruz_scaf_39375	Mikado_loci	superlocus	144	2715	.	+	.	ID=Mikado_superlocus:Bruz_scaf_39375+:144-2715;Name=superlocus:Bruz_scaf_39375+:144-2715
Bruz_scaf_39375	Mikado_loci	gene	266	2593	20	+	.	ID=BruzV2.39375G2;Name=BruzV2.39375G2;multiexonic=True;superlocus=Mikado_superlocus:Bruz_scaf_39375+:144-2715
Bruz_scaf_39375	Mikado_loci	mRNA	266	2593	20	+	.	ID=BruzV2.39375G2.1;Parent=BruzV2.39375G2;Name=BruzV2.39375G2.1;alias=v1_Bruz.39375G2.1;alias=Bruz_scaf_39375.g27.t1;canonical_junctions=1,2;canonical_number=2;canonical_proportion=1.0;primary=True
Bruz_scaf_39375	Mikado_loci	exon	266	1042	.	+	.	ID=BruzV2.39375G2.1.exon1;Parent=BruzV2.39375G2.1
Bruz_scaf_39375	Mikado_loci	five_prime_UTR	266	311	.	+	.	ID=BruzV2.39375G2.1.five_prime_UTR1;Parent=BruzV2.39375G2.1
Bruz_scaf_39375	Mikado_loci	CDS	312	1042	.	+	0	ID=BruzV2.39375G2.1.CDS1;Parent=BruzV2.39375G2.1
Bruz_scaf_39375	Mikado_loci	CDS	1130	1305	.	+	1	ID=BruzV2.39375G2.1.CDS2;Parent=BruzV2.39375G2.1
Bruz_scaf_39375	Mikado_loci	exon	1130	1305	.	+	.	ID=BruzV2.39375G2.1.exon2;Parent=BruzV2.39375G2.1
Bruz_scaf_39375	Mikado_loci	CDS	1417	2510	.	+	2	ID=BruzV2.39375G2.1.CDS3;Parent=BruzV2.39375G2.1
Bruz_scaf_39375	Mikado_loci	exon	1417	2593	.	+	.	ID=BruzV2.39375G2.1.exon3;Parent=BruzV2.39375G2.1
Bruz_scaf_39375	Mikado_loci	three_prime_UTR	2511	2593	.	+	.	ID=BruzV2.39375G2.1.three_prime_UTR1;Parent=BruzV2.39375G2.1
###
Bruz_scaf_39377	Mikado_loci	superlocus	2156	2714	.	-	.	ID=Mikado_superlocus:Bruz_scaf_39377-:2156-2714;Name=superlocus:Bruz_scaf_39377-:2156-2714
Bruz_scaf_39377	Mikado_loci	gene	2156	2714	17	-	.	ID=BruzV2.39377G2;Name=BruzV2.39377G2;multiexonic=False;superlocus=Mikado_superlocus:Bruz_scaf_39377-:2156-2714
Bruz_scaf_39377	Mikado_loci	mRNA	2156	2714	17	-	.	ID=BruzV2.39377G2.1;Parent=BruzV2.39377G2;Name=BruzV2.39377G2.1;alias=st_MSTRG.42513.1;primary=True
Bruz_scaf_39377	Mikado_loci	exon	2156	2714	.	-	.	ID=BruzV2.39377G2.1.exon1;Parent=BruzV2.39377G2.1
Bruz_scaf_39377	Mikado_loci	three_prime_UTR	2156	2156	.	-	.	ID=BruzV2.39377G2.1.three_prime_UTR1;Parent=BruzV2.39377G2.1
Bruz_scaf_39377	Mikado_loci	CDS	2157	2714	.	-	0	ID=BruzV2.39377G2.1.CDS1;Parent=BruzV2.39377G2.1
###
Bruz_scaf_3938	Mikado_loci	superlocus	9127	9786	.	-	.	ID=Mikado_superlocus:Bruz_scaf_3938-:9127-9786;Name=superlocus:Bruz_scaf_3938-:9127-9786
Bruz_scaf_3938	Mikado_loci	gene	9127	9786	18	-	.	ID=BruzV2.3938G2;Name=BruzV2.3938G2;multiexonic=False;superlocus=Mikado_superlocus:Bruz_scaf_3938-:9127-9786
Bruz_scaf_3938	Mikado_loci	mRNA	9127	9786	18	-	.	ID=BruzV2.3938G2.1;Parent=BruzV2.3938G2;Name=BruzV2.3938G2.1;alias=st_MSTRG.42514.1;primary=True
Bruz_scaf_3938	Mikado_loci	exon	9127	9786	.	-	.	ID=BruzV2.3938G2.1.exon1;Parent=BruzV2.3938G2.1
Bruz_scaf_3938	Mikado_loci	three_prime_UTR	9127	9413	.	-	.	ID=BruzV2.3938G2.1.three_prime_UTR1;Parent=BruzV2.3938G2.1
Bruz_scaf_3938	Mikado_loci	CDS	9414	9785	.	-	0	ID=BruzV2.3938G2.1.CDS1;Parent=BruzV2.3938G2.1
Bruz_scaf_3938	Mikado_loci	five_prime_UTR	9786	9786	.	-	.	ID=BruzV2.3938G2.1.five_prime_UTR1;Parent=BruzV2.3938G2.1
###
Bruz_scaf_3938	Mikado_loci	superlocus	10099	10453	.	-	.	ID=Mikado_superlocus:Bruz_scaf_3938-:10099-10453;Name=superlocus:Bruz_scaf_3938-:10099-10453
Bruz_scaf_3938	Mikado_loci	gene	10099	10453	18	-	.	ID=BruzV2.3938G4;Name=BruzV2.3938G4;multiexonic=False;superlocus=Mikado_superlocus:Bruz_scaf_3938-:10099-10453
Bruz_scaf_3938	Mikado_loci	mRNA	10099	10453	18	-	.	ID=BruzV2.3938G4.1;Parent=BruzV2.3938G4;Name=BruzV2.3938G4.1;alias=v1_Bruz.3938G4.1;alias=MSTRG.40664.1;primary=True
Bruz_scaf_3938	Mikado_loci	exon	10099	10453	.	-	.	ID=BruzV2.3938G4.1.exon1;Parent=BruzV2.3938G4.1
Bruz_scaf_3938	Mikado_loci	three_prime_UTR	10099	10099	.	-	.	ID=BruzV2.3938G4.1.three_prime_UTR1;Parent=BruzV2.3938G4.1
Bruz_scaf_3938	Mikado_loci	CDS	10100	10453	.	-	0	ID=BruzV2.3938G4.1.CDS1;Parent=BruzV2.3938G4.1
###
Bruz_scaf_39385	Mikado_loci	superlocus	1	909	.	-	.	ID=Mikado_superlocus:Bruz_scaf_39385-:1-909;Name=superlocus:Bruz_scaf_39385-:1-909
Bruz_scaf_39385	Mikado_loci	gene	1	909	19	-	.	ID=BruzV2.39385G2;Name=BruzV2.39385G2;multiexonic=False;superlocus=Mikado_superlocus:Bruz_scaf_39385-:1-909
Bruz_scaf_39385	Mikado_loci	mRNA	1	909	19	-	.	ID=BruzV2.39385G2.1;Parent=BruzV2.39385G2;Name=BruzV2.39385G2.1;alias=v1_Bruz.39385G2.1;alias=MSTRG.40667.1;primary=True
Bruz_scaf_39385	Mikado_loci	exon	1	909	.	-	.	ID=BruzV2.39385G2.1.exon1;Parent=BruzV2.39385G2.1
Bruz_scaf_39385	Mikado_loci	three_prime_UTR	1	511	.	-	.	ID=BruzV2.39385G2.1.three_prime_UTR1;Parent=BruzV2.39385G2.1
Bruz_scaf_39385	Mikado_loci	CDS	512	862	.	-	0	ID=BruzV2.39385G2.1.CDS1;Parent=BruzV2.39385G2.1
Bruz_scaf_39385	Mikado_loci	five_prime_UTR	863	909	.	-	.	ID=BruzV2.39385G2.1.five_prime_UTR1;Parent=BruzV2.39385G2.1
###
Bruz_scaf_39388	Mikado_loci	superlocus	1	615	.	+	.	ID=Mikado_superlocus:Bruz_scaf_39388+:1-615;Name=superlocus:Bruz_scaf_39388+:1-615
Bruz_scaf_39388	Mikado_loci	gene	1	615	18	+	.	ID=BruzV2.39388G2;Name=BruzV2.39388G2;multiexonic=False;superlocus=Mikado_superlocus:Bruz_scaf_39388+:1-615
Bruz_scaf_39388	Mikado_loci	mRNA	1	615	18	+	.	ID=BruzV2.39388G2.1;Parent=BruzV2.39388G2;Name=BruzV2.39388G2.1;alias=st_MSTRG.42519.1;primary=True
Bruz_scaf_39388	Mikado_loci	exon	1	615	.	+	.	ID=BruzV2.39388G2.1.exon1;Parent=BruzV2.39388G2.1
Bruz_scaf_39388	Mikado_loci	five_prime_UTR	1	1	.	+	.	ID=BruzV2.39388G2.1.five_prime_UTR1;Parent=BruzV2.39388G2.1
Bruz_scaf_39388	Mikado_loci	CDS	2	463	.	+	0	ID=BruzV2.39388G2.1.CDS1;Parent=BruzV2.39388G2.1
Bruz_scaf_39388	Mikado_loci	three_prime_UTR	464	615	.	+	.	ID=BruzV2.39388G2.1.three_prime_UTR1;Parent=BruzV2.39388G2.1
###
Bruz_scaf_3939	Mikado_loci	superlocus	967	2415	.	-	.	ID=Mikado_superlocus:Bruz_scaf_3939-:967-2415;Name=superlocus:Bruz_scaf_3939-:967-2415
Bruz_scaf_3939	Mikado_loci	gene	967	2415	18	-	.	ID=BruzV2.3939G2;Name=BruzV2.3939G2;multiexonic=False;superlocus=Mikado_superlocus:Bruz_scaf_3939-:967-2415
Bruz_scaf_3939	Mikado_loci	mRNA	967	2415	18	-	.	ID=BruzV2.3939G2.1;Parent=BruzV2.3939G2;Name=BruzV2.3939G2.1;alias=st_MSTRG.42520.1;primary=True
Bruz_scaf_3939	Mikado_loci	exon	967	2415	.	-	.	ID=BruzV2.3939G2.1.exon1;Parent=BruzV2.3939G2.1
Bruz_scaf_3939	Mikado_loci	three_prime_UTR	967	990	.	-	.	ID=BruzV2.3939G2.1.three_prime_UTR1;Parent=BruzV2.3939G2.1
Bruz_scaf_3939	Mikado_loci	CDS	991	2367	.	-	0	ID=BruzV2.3939G2.1.CDS1;Parent=BruzV2.3939G2.1
Bruz_scaf_3939	Mikado_loci	five_prime_UTR	2368	2415	.	-	.	ID=BruzV2.3939G2.1.five_prime_UTR1;Parent=BruzV2.3939G2.1
###
Bruz_scaf_3939	Mikado_loci	superlocus	12537	18058	.	-	.	ID=Mikado_superlocus:Bruz_scaf_3939-:12537-18058;Name=superlocus:Bruz_scaf_3939-:12537-18058
Bruz_scaf_3939	Mikado_loci	gene	12537	14925	20	-	.	ID=BruzV2.3939G4;Name=BruzV2.3939G4;multiexonic=True;superlocus=Mikado_superlocus:Bruz_scaf_3939-:12537-18058
Bruz_scaf_3939	Mikado_loci	mRNA	12537	14925	20	-	.	ID=BruzV2.3939G4.1;Parent=BruzV2.3939G4;Name=BruzV2.3939G4.1;alias=v1_Bruz.3939G4.1;alias=Bruz_scaf_3939.g161.t1;canonical_junctions=1,2;canonical_number=2;canonical_proportion=1.0;primary=True
Bruz_scaf_3939	Mikado_loci	exon	12537	13220	.	-	.	ID=BruzV2.3939G4.1.exon1;Parent=BruzV2.3939G4.1
Bruz_scaf_3939	Mikado_loci	three_prime_UTR	12537	12704	.	-	.	ID=BruzV2.3939G4.1.three_prime_UTR1;Parent=BruzV2.3939G4.1
Bruz_scaf_3939	Mikado_loci	CDS	12705	13220	.	-	0	ID=BruzV2.3939G4.1.CDS1;Parent=BruzV2.3939G4.1
Bruz_scaf_3939	Mikado_loci	CDS	13512	14119	.	-	2	ID=BruzV2.3939G4.1.CDS2;Parent=BruzV2.3939G4.1
Bruz_scaf_3939	Mikado_loci	exon	13512	14119	.	-	.	ID=BruzV2.3939G4.1.exon2;Parent=BruzV2.3939G4.1
Bruz_scaf_3939	Mikado_loci	CDS	14254	14326	.	-	0	ID=BruzV2.3939G4.1.CDS3;Parent=BruzV2.3939G4.1
Bruz_scaf_3939	Mikado_loci	exon	14254	14925	.	-	.	ID=BruzV2.3939G4.1.exon3;Parent=BruzV2.3939G4.1
Bruz_scaf_3939	Mikado_loci	five_prime_UTR	14327	14925	.	-	.	ID=BruzV2.3939G4.1.five_prime_UTR1;Parent=BruzV2.3939G4.1
###
Bruz_scaf_3939	Mikado_loci	superlocus	36806	40021	.	+	.	ID=Mikado_superlocus:Bruz_scaf_3939+:36806-40021;Name=superlocus:Bruz_scaf_3939+:36806-40021
Bruz_scaf_3939	Mikado_loci	gene	36806	40010	20	+	.	ID=BruzV2.3939G6;Name=BruzV2.3939G6;multiexonic=True;superlocus=Mikado_superlocus:Bruz_scaf_3939+:36806-40021
Bruz_scaf_3939	Mikado_loci	mRNA	36806	40010	20	+	.	ID=BruzV2.3939G6.1;Parent=BruzV2.3939G6;Name=BruzV2.3939G6.1;alias=v1_Bruz.3939G6.1;alias=Bruz_scaf_3939.g162.t1;canonical_junctions=1,2;canonical_number=2;canonical_proportion=1.0;primary=True
Bruz_scaf_3939	Mikado_loci	exon	36806	37527	.	+	.	ID=BruzV2.3939G6.1.exon1;Parent=BruzV2.3939G6.1
Bruz_scaf_3939	Mikado_loci	five_prime_UTR	36806	37376	.	+	.	ID=BruzV2.3939G6.1.five_prime_UTR1;Parent=BruzV2.3939G6.1
Bruz_scaf_3939	Mikado_loci	CDS	37377	37527	.	+	0	ID=BruzV2.3939G6.1.CDS1;Parent=BruzV2.3939G6.1
Bruz_scaf_3939	Mikado_loci	CDS	37710	38050	.	+	2	ID=BruzV2.3939G6.1.CDS2;Parent=BruzV2.3939G6.1
Bruz_scaf_3939	Mikado_loci	exon	37710	38050	.	+	.	ID=BruzV2.3939G6.1.exon2;Parent=BruzV2.3939G6.1
Bruz_scaf_3939	Mikado_loci	CDS	39650	39967	.	+	0	ID=BruzV2.3939G6.1.CDS3;Parent=BruzV2.3939G6.1
Bruz_scaf_3939	Mikado_loci	exon	39650	40010	.	+	.	ID=BruzV2.3939G6.1.exon3;Parent=BruzV2.3939G6.1
Bruz_scaf_3939	Mikado_loci	three_prime_UTR	39968	40010	.	+	.	ID=BruzV2.3939G6.1.three_prime_UTR1;Parent=BruzV2.3939G6.1
###
Bruz_scaf_394	Mikado_loci	superlocus	1	1345	.	+	.	ID=Mikado_superlocus:Bruz_scaf_394+:1-1345;Name=superlocus:Bruz_scaf_394+:1-1345
Bruz_scaf_394	Mikado_loci	gene	1	1345	19	+	.	ID=BruzV2.394G2;Name=BruzV2.394G2;multiexonic=False;superlocus=Mikado_superlocus:Bruz_scaf_394+:1-1345
Bruz_scaf_394	Mikado_loci	mRNA	1	1345	19	+	.	ID=BruzV2.394G2.1;Parent=BruzV2.394G2;Name=BruzV2.394G2.1;alias=v1_Bruz.394G2.1;alias=MSTRG.40679.1;primary=True
Bruz_scaf_394	Mikado_loci	exon	1	1345	.	+	.	ID=BruzV2.394G2.1.exon1;Parent=BruzV2.394G2.1
Bruz_scaf_394	Mikado_loci	five_prime_UTR	1	248	.	+	.	ID=BruzV2.394G2.1.five_prime_UTR1;Parent=BruzV2.394G2.1
Bruz_scaf_394	Mikado_loci	CDS	249	1028	.	+	0	ID=BruzV2.394G2.1.CDS1;Parent=BruzV2.394G2.1
Bruz_scaf_394	Mikado_loci	three_prime_UTR	1029	1345	.	+	.	ID=BruzV2.394G2.1.three_prime_UTR1;Parent=BruzV2.394G2.1
###
Bruz_scaf_394	Mikado_loci	superlocus	10956	17881	.	+	.	ID=Mikado_superlocus:Bruz_scaf_394+:10956-17881;Name=superlocus:Bruz_scaf_394+:10956-17881
Bruz_scaf_394	Mikado_loci	gene	10956	12926	18	+	.	ID=BruzV2.394G4;Name=BruzV2.394G4;multiexonic=True;superlocus=Mikado_superlocus:Bruz_scaf_394+:10956-17881
Bruz_scaf_394	Mikado_loci	mRNA	10956	12926	18	+	.	ID=BruzV2.394G4.1;Parent=BruzV2.394G4;Name=BruzV2.394G4.1;alias=v1_Bruz.394G6.1;alias=Bruz_scaf_394.g49.t1;canonical_junctions=1,2,3,4,5;canonical_number=5;canonical_proportion=1.0;primary=True
Bruz_scaf_394	Mikado_loci	exon	10956	11243	.	+	.	ID=BruzV2.394G4.1.exon1;Parent=BruzV2.394G4.1
Bruz_scaf_394	Mikado_loci	five_prime_UTR	10956	11032	.	+	.	ID=BruzV2.394G4.1.five_prime_UTR1;Parent=BruzV2.394G4.1
Bruz_scaf_394	Mikado_loci	CDS	11033	11243	.	+	0	ID=BruzV2.394G4.1.CDS1;Parent=BruzV2.394G4.1
Bruz_scaf_394	Mikado_loci	CDS	11338	11553	.	+	2	ID=BruzV2.394G4.1.CDS2;Parent=BruzV2.394G4.1
Bruz_scaf_394	Mikado_loci	exon	11338	11553	.	+	.	ID=BruzV2.394G4.1.exon2;Parent=BruzV2.394G4.1
Bruz_scaf_394	Mikado_loci	CDS	11637	11773	.	+	2	ID=BruzV2.394G4.1.CDS3;Parent=BruzV2.394G4.1
Bruz_scaf_394	Mikado_loci	exon	11637	11773	.	+	.	ID=BruzV2.394G4.1.exon3;Parent=BruzV2.394G4.1
Bruz_scaf_394	Mikado_loci	CDS	11910	12170	.	+	0	ID=BruzV2.394G4.1.CDS4;Parent=BruzV2.394G4.1
Bruz_scaf_394	Mikado_loci	exon	11910	12170	.	+	.	ID=BruzV2.394G4.1.exon4;Parent=BruzV2.394G4.1
Bruz_scaf_394	Mikado_loci	CDS	12329	12406	.	+	0	ID=BruzV2.394G4.1.CDS5;Parent=BruzV2.394G4.1
Bruz_scaf_394	Mikado_loci	exon	12329	12478	.	+	.	ID=BruzV2.394G4.1.exon5;Parent=BruzV2.394G4.1
Bruz_scaf_394	Mikado_loci	three_prime_UTR	12407	12478	.	+	.	ID=BruzV2.394G4.1.three_prime_UTR1;Parent=BruzV2.394G4.1
Bruz_scaf_394	Mikado_loci	exon	12833	12926	.	+	.	ID=BruzV2.394G4.1.exon6;Parent=BruzV2.394G4.1
Bruz_scaf_394	Mikado_loci	three_prime_UTR	12833	12926	.	+	.	ID=BruzV2.394G4.1.three_prime_UTR2;Parent=BruzV2.394G4.1
Bruz_scaf_394	Mikado_loci	gene	11285	17881	18	+	.	ID=BruzV2.394G6;Name=BruzV2.394G6;multiexonic=False;superlocus=Mikado_superlocus:Bruz_scaf_394+:10956-17881
Bruz_scaf_394	Mikado_loci	mRNA	11285	17881	18	+	.	ID=BruzV2.394G6.1;Parent=BruzV2.394G6;Name=BruzV2.394G6.1;alias=st_MSTRG.42530.1;primary=True
Bruz_scaf_394	Mikado_loci	exon	11285	17881	.	+	.	ID=BruzV2.394G6.1.exon1;Parent=BruzV2.394G6.1
Bruz_scaf_394	Mikado_loci	five_prime_UTR	11285	16076	.	+	.	ID=BruzV2.394G6.1.five_prime_UTR1;Parent=BruzV2.394G6.1
Bruz_scaf_394	Mikado_loci	CDS	16077	16793	.	+	0	ID=BruzV2.394G6.1.CDS1;Parent=BruzV2.394G6.1
Bruz_scaf_394	Mikado_loci	three_prime_UTR	16794	17881	.	+	.	ID=BruzV2.394G6.1.three_prime_UTR1;Parent=BruzV2.394G6.1
Bruz_scaf_394	Mikado_loci	gene	13016	14922	19	+	.	ID=BruzV2.394G8;Name=BruzV2.394G8;multiexonic=True;superlocus=Mikado_superlocus:Bruz_scaf_394+:10956-17881
Bruz_scaf_394	Mikado_loci	mRNA	13016	14922	19	+	.	ID=BruzV2.394G8.1;Parent=BruzV2.394G8;Name=BruzV2.394G8.1;alias=v1_Bruz.394G8.1;alias=Bruz_scaf_394.g50.t1;canonical_junctions=1,2,3,4,5,6,7;canonical_number=7;canonical_proportion=1.0;primary=True
Bruz_scaf_394	Mikado_loci	CDS	13016	13086	.	+	0	ID=BruzV2.394G8.1.CDS1;Parent=BruzV2.394G8.1
Bruz_scaf_394	Mikado_loci	exon	13016	13086	.	+	.	ID=BruzV2.394G8.1.exon1;Parent=BruzV2.394G8.1
Bruz_scaf_394	Mikado_loci	CDS	13131	13195	.	+	1	ID=BruzV2.394G8.1.CDS2;Parent=BruzV2.394G8.1
Bruz_scaf_394	Mikado_loci	exon	13131	13195	.	+	.	ID=BruzV2.394G8.1.exon2;Parent=BruzV2.394G8.1
Bruz_scaf_394	Mikado_loci	CDS	13313	13381	.	+	2	ID=BruzV2.394G8.1.CDS3;Parent=BruzV2.394G8.1
Bruz_scaf_394	Mikado_loci	exon	13313	13381	.	+	.	ID=BruzV2.394G8.1.exon3;Parent=BruzV2.394G8.1
Bruz_scaf_394	Mikado_loci	CDS	13470	13643	.	+	2	ID=BruzV2.394G8.1.CDS4;Parent=BruzV2.394G8.1
Bruz_scaf_394	Mikado_loci	exon	13470	13643	.	+	.	ID=BruzV2.394G8.1.exon4;Parent=BruzV2.394G8.1
Bruz_scaf_394	Mikado_loci	CDS	13721	13857	.	+	2	ID=BruzV2.394G8.1.CDS5;Parent=BruzV2.394G8.1
Bruz_scaf_394	Mikado_loci	exon	13721	13857	.	+	.	ID=BruzV2.394G8.1.exon5;Parent=BruzV2.394G8.1
Bruz_scaf_394	Mikado_loci	CDS	13945	14229	.	+	0	ID=BruzV2.394G8.1.CDS6;Parent=BruzV2.394G8.1
Bruz_scaf_394	Mikado_loci	exon	13945	14229	.	+	.	ID=BruzV2.394G8.1.exon6;Parent=BruzV2.394G8.1
Bruz_scaf_394	Mikado_loci	CDS	14355	14503	.	+	0	ID=BruzV2.394G8.1.CDS7;Parent=BruzV2.394G8.1
Bruz_scaf_394	Mikado_loci	exon	14355	14503	.	+	.	ID=BruzV2.394G8.1.exon7;Parent=BruzV2.394G8.1
Bruz_scaf_394	Mikado_loci	CDS	14602	14692	.	+	1	ID=BruzV2.394G8.1.CDS8;Parent=BruzV2.394G8.1
Bruz_scaf_394	Mikado_loci	exon	14602	14922	.	+	.	ID=BruzV2.394G8.1.exon8;Parent=BruzV2.394G8.1
Bruz_scaf_394	Mikado_loci	three_prime_UTR	14693	14922	.	+	.	ID=BruzV2.394G8.1.three_prime_UTR1;Parent=BruzV2.394G8.1
###
Bruz_scaf_394	Mikado_loci	superlocus	33413	34687	.	+	.	ID=Mikado_superlocus:Bruz_scaf_394+:33413-34687;Name=superlocus:Bruz_scaf_394+:33413-34687
Bruz_scaf_394	Mikado_loci	gene	33413	34687	19	+	.	ID=BruzV2.394G10;Name=BruzV2.394G10;multiexonic=False;superlocus=Mikado_superlocus:Bruz_scaf_394+:33413-34687
Bruz_scaf_394	Mikado_loci	mRNA	33413	34687	19	+	.	ID=BruzV2.394G10.1;Parent=BruzV2.394G10;Name=BruzV2.394G10.1;alias=v1_Bruz.394G14.1;alias=MSTRG.40686.1;primary=True
Bruz_scaf_394	Mikado_loci	exon	33413	34687	.	+	.	ID=BruzV2.394G10.1.exon1;Parent=BruzV2.394G10.1
Bruz_scaf_394	Mikado_loci	five_prime_UTR	33413	33749	.	+	.	ID=BruzV2.394G10.1.five_prime_UTR1;Parent=BruzV2.394G10.1
Bruz_scaf_394	Mikado_loci	CDS	33750	34529	.	+	0	ID=BruzV2.394G10.1.CDS1;Parent=BruzV2.394G10.1
Bruz_scaf_394	Mikado_loci	three_prime_UTR	34530	34687	.	+	.	ID=BruzV2.394G10.1.three_prime_UTR1;Parent=BruzV2.394G10.1
###
Bruz_scaf_394	Mikado_loci	superlocus	42246	43140	.	+	.	ID=Mikado_superlocus:Bruz_scaf_394+:42246-43140;Name=superlocus:Bruz_scaf_394+:42246-43140
Bruz_scaf_394	Mikado_loci	gene	42246	43140	19	+	.	ID=BruzV2.394G12;Name=BruzV2.394G12;multiexonic=False;superlocus=Mikado_superlocus:Bruz_scaf_394+:42246-43140
Bruz_scaf_394	Mikado_loci	mRNA	42246	43140	19	+	.	ID=BruzV2.394G12.1;Parent=BruzV2.394G12;Name=BruzV2.394G12.1;alias=v1_Bruz.394G18.1;alias=Bruz_scaf_394.g53.t1;primary=True
Bruz_scaf_394	Mikado_loci	exon	42246	43140	.	+	.	ID=BruzV2.394G12.1.exon1;Parent=BruzV2.394G12.1
Bruz_scaf_394	Mikado_loci	five_prime_UTR	42246	42348	.	+	.	ID=BruzV2.394G12.1.five_prime_UTR1;Parent=BruzV2.394G12.1
Bruz_scaf_394	Mikado_loci	CDS	42349	43080	.	+	0	ID=BruzV2.394G12.1.CDS1;Parent=BruzV2.394G12.1
Bruz_scaf_394	Mikado_loci	three_prime_UTR	43081	43140	.	+	.	ID=BruzV2.394G12.1.three_prime_UTR1;Parent=BruzV2.394G12.1
###
Bruz_scaf_394	Mikado_loci	superlocus	43152	44753	.	+	.	ID=Mikado_superlocus:Bruz_scaf_394+:43152-44753;Name=superlocus:Bruz_scaf_394+:43152-44753
Bruz_scaf_394	Mikado_loci	gene	43152	44747	19	+	.	ID=BruzV2.394G14;Name=BruzV2.394G14;multiexonic=False;superlocus=Mikado_superlocus:Bruz_scaf_394+:43152-44753
Bruz_scaf_394	Mikado_loci	mRNA	43152	44747	19	+	.	ID=BruzV2.394G14.1;Parent=BruzV2.394G14;Name=BruzV2.394G14.1;alias=v1_Bruz.394G20.1;alias=MSTRG.40688.1;primary=True
Bruz_scaf_394	Mikado_loci	exon	43152	44747	.	+	.	ID=BruzV2.394G14.1.exon1;Parent=BruzV2.394G14.1
Bruz_scaf_394	Mikado_loci	five_prime_UTR	43152	43227	.	+	.	ID=BruzV2.394G14.1.five_prime_UTR1;Parent=BruzV2.394G14.1
Bruz_scaf_394	Mikado_loci	CDS	43228	43827	.	+	0	ID=BruzV2.394G14.1.CDS1;Parent=BruzV2.394G14.1
Bruz_scaf_394	Mikado_loci	three_prime_UTR	43828	44747	.	+	.	ID=BruzV2.394G14.1.three_prime_UTR1;Parent=BruzV2.394G14.1
###
Bruz_scaf_394	Mikado_loci	superlocus	44507	46725	.	-	.	ID=Mikado_superlocus:Bruz_scaf_394-:44507-46725;Name=superlocus:Bruz_scaf_394-:44507-46725
Bruz_scaf_394	Mikado_loci	gene	44507	46725	20	-	.	ID=BruzV2.394G16;Name=BruzV2.394G16;multiexonic=True;superlocus=Mikado_superlocus:Bruz_scaf_394-:44507-46725
Bruz_scaf_394	Mikado_loci	mRNA	44507	46725	20	-	.	ID=BruzV2.394G16.1;Parent=BruzV2.394G16;Name=BruzV2.394G16.1;alias=v1_Bruz.394G22.1;alias=Bruz_scaf_394.g54.t1;canonical_junctions=1,2,3,4,5,6,7;canonical_number=7;canonical_proportion=1.0;primary=True
Bruz_scaf_394	Mikado_loci	exon	44507	44694	.	-	.	ID=BruzV2.394G16.1.exon1;Parent=BruzV2.394G16.1
Bruz_scaf_394	Mikado_loci	three_prime_UTR	44507	44526	.	-	.	ID=BruzV2.394G16.1.three_prime_UTR1;Parent=BruzV2.394G16.1
Bruz_scaf_394	Mikado_loci	CDS	44527	44694	.	-	0	ID=BruzV2.394G16.1.CDS1;Parent=BruzV2.394G16.1
Bruz_scaf_394	Mikado_loci	CDS	45003	45098	.	-	0	ID=BruzV2.394G16.1.CDS2;Parent=BruzV2.394G16.1
Bruz_scaf_394	Mikado_loci	exon	45003	45098	.	-	.	ID=BruzV2.394G16.1.exon2;Parent=BruzV2.394G16.1
Bruz_scaf_394	Mikado_loci	CDS	45289	45384	.	-	0	ID=BruzV2.394G16.1.CDS3;Parent=BruzV2.394G16.1
Bruz_scaf_394	Mikado_loci	exon	45289	45384	.	-	.	ID=BruzV2.394G16.1.exon3;Parent=BruzV2.394G16.1
Bruz_scaf_394	Mikado_loci	CDS	45470	45547	.	-	0	ID=BruzV2.394G16.1.CDS4;Parent=BruzV2.394G16.1
Bruz_scaf_394	Mikado_loci	exon	45470	45547	.	-	.	ID=BruzV2.394G16.1.exon4;Parent=BruzV2.394G16.1
Bruz_scaf_394	Mikado_loci	CDS	46058	46164	.	-	2	ID=BruzV2.394G16.1.CDS5;Parent=BruzV2.394G16.1
Bruz_scaf_394	Mikado_loci	exon	46058	46164	.	-	.	ID=BruzV2.394G16.1.exon5;Parent=BruzV2.394G16.1
Bruz_scaf_394	Mikado_loci	CDS	46251	46361	.	-	2	ID=BruzV2.394G16.1.CDS6;Parent=BruzV2.394G16.1
Bruz_scaf_394	Mikado_loci	exon	46251	46361	.	-	.	ID=BruzV2.394G16.1.exon6;Parent=BruzV2.394G16.1
Bruz_scaf_394	Mikado_loci	CDS	46499	46580	.	-	0	ID=BruzV2.394G16.1.CDS7;Parent=BruzV2.394G16.1
Bruz_scaf_394	Mikado_loci	exon	46499	46580	.	-	.	ID=BruzV2.394G16.1.exon7;Parent=BruzV2.394G16.1
Bruz_scaf_394	Mikado_loci	CDS	46637	46657	.	-	0	ID=BruzV2.394G16.1.CDS8;Parent=BruzV2.394G16.1
Bruz_scaf_394	Mikado_loci	exon	46637	46725	.	-	.	ID=BruzV2.394G16.1.exon8;Parent=BruzV2.394G16.1
Bruz_scaf_394	Mikado_loci	five_prime_UTR	46658	46725	.	-	.	ID=BruzV2.394G16.1.five_prime_UTR1;Parent=BruzV2.394G16.1
###
Bruz_scaf_394	Mikado_loci	superlocus	50397	55155	.	-	.	ID=Mikado_superlocus:Bruz_scaf_394-:50397-55155;Name=superlocus:Bruz_scaf_394-:50397-55155
Bruz_scaf_394	Mikado_loci	gene	50397	55155	20	-	.	ID=BruzV2.394G18;Name=BruzV2.394G18;multiexonic=True;superlocus=Mikado_superlocus:Bruz_scaf_394-:50397-55155
Bruz_scaf_394	Mikado_loci	mRNA	50397	55155	20	-	.	ID=BruzV2.394G18.1;Parent=BruzV2.394G18;Name=BruzV2.394G18.1;alias=v1_Bruz.394G24.1;alias=Bruz_scaf_394.g55.t1;canonical_junctions=1,2,3,5,6,7,8;canonical_number=7;canonical_proportion=0.875;primary=True
Bruz_scaf_394	Mikado_loci	exon	50397	50847	.	-	.	ID=BruzV2.394G18.1.exon1;Parent=BruzV2.394G18.1
Bruz_scaf_394	Mikado_loci	three_prime_UTR	50397	50727	.	-	.	ID=BruzV2.394G18.1.three_prime_UTR1;Parent=BruzV2.394G18.1
Bruz_scaf_394	Mikado_loci	CDS	50728	50847	.	-	0	ID=BruzV2.394G18.1.CDS1;Parent=BruzV2.394G18.1
Bruz_scaf_394	Mikado_loci	CDS	50961	51139	.	-	2	ID=BruzV2.394G18.1.CDS2;Parent=BruzV2.394G18.1
Bruz_scaf_394	Mikado_loci	exon	50961	51139	.	-	.	ID=BruzV2.394G18.1.exon2;Parent=BruzV2.394G18.1
Bruz_scaf_394	Mikado_loci	CDS	51427	51544	.	-	0	ID=BruzV2.394G18.1.CDS3;Parent=BruzV2.394G18.1
Bruz_scaf_394	Mikado_loci	exon	51427	51544	.	-	.	ID=BruzV2.394G18.1.exon3;Parent=BruzV2.394G18.1
Bruz_scaf_394	Mikado_loci	CDS	52975	53046	.	-	0	ID=BruzV2.394G18.1.CDS4;Parent=BruzV2.394G18.1
Bruz_scaf_394	Mikado_loci	exon	52975	53046	.	-	.	ID=BruzV2.394G18.1.exon4;Parent=BruzV2.394G18.1
Bruz_scaf_394	Mikado_loci	CDS	53640	53732	.	-	0	ID=BruzV2.394G18.1.CDS5;Parent=BruzV2.394G18.1
Bruz_scaf_394	Mikado_loci	exon	53640	53732	.	-	.	ID=BruzV2.394G18.1.exon5;Parent=BruzV2.394G18.1
Bruz_scaf_394	Mikado_loci	CDS	53938	54096	.	-	0	ID=BruzV2.394G18.1.CDS6;Parent=BruzV2.394G18.1
Bruz_scaf_394	Mikado_loci	exon	53938	54096	.	-	.	ID=BruzV2.394G18.1.exon6;Parent=BruzV2.394G18.1
Bruz_scaf_394	Mikado_loci	CDS	54182	54367	.	-	0	ID=BruzV2.394G18.1.CDS7;Parent=BruzV2.394G18.1
Bruz_scaf_394	Mikado_loci	exon	54182	54367	.	-	.	ID=BruzV2.394G18.1.exon7;Parent=BruzV2.394G18.1
Bruz_scaf_394	Mikado_loci	CDS	54697	54768	.	-	0	ID=BruzV2.394G18.1.CDS8;Parent=BruzV2.394G18.1
Bruz_scaf_394	Mikado_loci	exon	54697	54768	.	-	.	ID=BruzV2.394G18.1.exon8;Parent=BruzV2.394G18.1
Bruz_scaf_394	Mikado_loci	CDS	54954	55016	.	-	0	ID=BruzV2.394G18.1.CDS9;Parent=BruzV2.394G18.1
Bruz_scaf_394	Mikado_loci	exon	54954	55155	.	-	.	ID=BruzV2.394G18.1.exon9;Parent=BruzV2.394G18.1
Bruz_scaf_394	Mikado_loci	five_prime_UTR	55017	55155	.	-	.	ID=BruzV2.394G18.1.five_prime_UTR1;Parent=BruzV2.394G18.1
###
Bruz_scaf_394	Mikado_loci	superlocus	57047	60345	.	-	.	ID=Mikado_superlocus:Bruz_scaf_394-:57047-60345;Name=superlocus:Bruz_scaf_394-:57047-60345
Bruz_scaf_394	Mikado_loci	gene	57047	60345	20	-	.	ID=BruzV2.394G20;Name=BruzV2.394G20;multiexonic=True;superlocus=Mikado_superlocus:Bruz_scaf_394-:57047-60345
Bruz_scaf_394	Mikado_loci	mRNA	57047	60345	20	-	.	ID=BruzV2.394G20.1;Parent=BruzV2.394G20;Name=BruzV2.394G20.1;alias=v1_Bruz.394G28.1;alias=Bruz_scaf_394.g56.t1;canonical_junctions=1,2,3,4,5,6,7,8,9;canonical_number=9;canonical_proportion=1.0;primary=True
Bruz_scaf_394	Mikado_loci	exon	57047	57180	.	-	.	ID=BruzV2.394G20.1.exon1;Parent=BruzV2.394G20.1
Bruz_scaf_394	Mikado_loci	three_prime_UTR	57047	57105	.	-	.	ID=BruzV2.394G20.1.three_prime_UTR1;Parent=BruzV2.394G20.1
Bruz_scaf_394	Mikado_loci	CDS	57106	57180	.	-	0	ID=BruzV2.394G20.1.CDS1;Parent=BruzV2.394G20.1
Bruz_scaf_394	Mikado_loci	CDS	57378	57587	.	-	0	ID=BruzV2.394G20.1.CDS2;Parent=BruzV2.394G20.1
Bruz_scaf_394	Mikado_loci	exon	57378	57587	.	-	.	ID=BruzV2.394G20.1.exon2;Parent=BruzV2.394G20.1
Bruz_scaf_394	Mikado_loci	CDS	57684	57794	.	-	0	ID=BruzV2.394G20.1.CDS3;Parent=BruzV2.394G20.1
Bruz_scaf_394	Mikado_loci	exon	57684	57794	.	-	.	ID=BruzV2.394G20.1.exon3;Parent=BruzV2.394G20.1
Bruz_scaf_394	Mikado_loci	CDS	57886	58053	.	-	0	ID=BruzV2.394G20.1.CDS4;Parent=BruzV2.394G20.1
Bruz_scaf_394	Mikado_loci	exon	57886	58053	.	-	.	ID=BruzV2.394G20.1.exon4;Parent=BruzV2.394G20.1
Bruz_scaf_394	Mikado_loci	CDS	58687	58840	.	-	1	ID=BruzV2.394G20.1.CDS5;Parent=BruzV2.394G20.1
Bruz_scaf_394	Mikado_loci	exon	58687	58840	.	-	.	ID=BruzV2.394G20.1.exon5;Parent=BruzV2.394G20.1
Bruz_scaf_394	Mikado_loci	CDS	58935	59001	.	-	2	ID=BruzV2.394G20.1.CDS6;Parent=BruzV2.394G20.1
Bruz_scaf_394	Mikado_loci	exon	58935	59001	.	-	.	ID=BruzV2.394G20.1.exon6;Parent=BruzV2.394G20.1
Bruz_scaf_394	Mikado_loci	CDS	59334	59676	.	-	0	ID=BruzV2.394G20.1.CDS7;Parent=BruzV2.394G20.1
Bruz_scaf_394	Mikado_loci	exon	59334	59676	.	-	.	ID=BruzV2.394G20.1.exon7;Parent=BruzV2.394G20.1
Bruz_scaf_394	Mikado_loci	CDS	59877	59941	.	-	2	ID=BruzV2.394G20.1.CDS8;Parent=BruzV2.394G20.1
Bruz_scaf_394	Mikado_loci	exon	59877	59941	.	-	.	ID=BruzV2.394G20.1.exon8;Parent=BruzV2.394G20.1
Bruz_scaf_394	Mikado_loci	CDS	60029	60204	.	-	1	ID=BruzV2.394G20.1.CDS9;Parent=BruzV2.394G20.1
Bruz_scaf_394	Mikado_loci	exon	60029	60204	.	-	.	ID=BruzV2.394G20.1.exon9;Parent=BruzV2.394G20.1
Bruz_scaf_394	Mikado_loci	CDS	60294	60343	.	-	0	ID=BruzV2.394G20.1.CDS10;Parent=BruzV2.394G20.1
Bruz_scaf_394	Mikado_loci	exon	60294	60345	.	-	.	ID=BruzV2.394G20.1.exon10;Parent=BruzV2.394G20.1
Bruz_scaf_394	Mikado_loci	five_prime_UTR	60344	60345	.	-	.	ID=BruzV2.394G20.1.five_prime_UTR1;Parent=BruzV2.394G20.1
###
Bruz_scaf_394	Mikado_loci	superlocus	64852	72825	.	+	.	ID=Mikado_superlocus:Bruz_scaf_394+:64852-72825;Name=superlocus:Bruz_scaf_394+:64852-72825
Bruz_scaf_394	Mikado_loci	gene	65176	69029	21	+	.	ID=BruzV2.394G22;Name=BruzV2.394G22;multiexonic=True;superlocus=Mikado_superlocus:Bruz_scaf_394+:64852-72825
Bruz_scaf_394	Mikado_loci	mRNA	65176	69029	21	+	.	ID=BruzV2.394G22.1;Parent=BruzV2.394G22;Name=BruzV2.394G22.1;alias=v1_Bruz.394G30.1;alias=Bruz_scaf_394.g57.t1;canonical_junctions=1,2,3;canonical_number=3;canonical_proportion=1.0;primary=True
Bruz_scaf_394	Mikado_loci	exon	65176	65219	.	+	.	ID=BruzV2.394G22.1.exon1;Parent=BruzV2.394G22.1
Bruz_scaf_394	Mikado_loci	five_prime_UTR	65176	65219	.	+	.	ID=BruzV2.394G22.1.five_prime_UTR1;Parent=BruzV2.394G22.1
Bruz_scaf_394	Mikado_loci	exon	65382	66181	.	+	.	ID=BruzV2.394G22.1.exon2;Parent=BruzV2.394G22.1
Bruz_scaf_394	Mikado_loci	five_prime_UTR	65382	65772	.	+	.	ID=BruzV2.394G22.1.five_prime_UTR2;Parent=BruzV2.394G22.1
Bruz_scaf_394	Mikado_loci	CDS	65773	66181	.	+	0	ID=BruzV2.394G22.1.CDS1;Parent=BruzV2.394G22.1
Bruz_scaf_394	Mikado_loci	CDS	66933	67342	.	+	2	ID=BruzV2.394G22.1.CDS2;Parent=BruzV2.394G22.1
Bruz_scaf_394	Mikado_loci	exon	66933	67342	.	+	.	ID=BruzV2.394G22.1.exon3;Parent=BruzV2.394G22.1
Bruz_scaf_394	Mikado_loci	CDS	67760	68629	.	+	0	ID=BruzV2.394G22.1.CDS3;Parent=BruzV2.394G22.1
Bruz_scaf_394	Mikado_loci	exon	67760	69029	.	+	.	ID=BruzV2.394G22.1.exon4;Parent=BruzV2.394G22.1
Bruz_scaf_394	Mikado_loci	three_prime_UTR	68630	69029	.	+	.	ID=BruzV2.394G22.1.three_prime_UTR1;Parent=BruzV2.394G22.1
###
Bruz_scaf_394	Mikado_loci	superlocus	69887	72585	.	-	.	ID=Mikado_superlocus:Bruz_scaf_394-:69887-72585;Name=superlocus:Bruz_scaf_394-:69887-72585
Bruz_scaf_394	Mikado_loci	gene	69887	72585	20	-	.	ID=BruzV2.394G24;Name=BruzV2.394G24;multiexonic=True;superlocus=Mikado_superlocus:Bruz_scaf_394-:69887-72585
Bruz_scaf_394	Mikado_loci	mRNA	69887	72585	20	-	.	ID=BruzV2.394G24.1;Parent=BruzV2.394G24;Name=BruzV2.394G24.1;alias=v1_Bruz.394G32.1;alias=Bruz_scaf_394.g58.t1;canonical_junctions=1,2,3;canonical_number=3;canonical_proportion=1.0;primary=True
Bruz_scaf_394	Mikado_loci	exon	69887	70785	.	-	.	ID=BruzV2.394G24.1.exon1;Parent=BruzV2.394G24.1
Bruz_scaf_394	Mikado_loci	three_prime_UTR	69887	70164	.	-	.	ID=BruzV2.394G24.1.three_prime_UTR1;Parent=BruzV2.394G24.1
Bruz_scaf_394	Mikado_loci	CDS	70165	70785	.	-	0	ID=BruzV2.394G24.1.CDS1;Parent=BruzV2.394G24.1
Bruz_scaf_394	Mikado_loci	CDS	71077	71191	.	-	1	ID=BruzV2.394G24.1.CDS2;Parent=BruzV2.394G24.1
Bruz_scaf_394	Mikado_loci	exon	71077	71191	.	-	.	ID=BruzV2.394G24.1.exon2;Parent=BruzV2.394G24.1
Bruz_scaf_394	Mikado_loci	CDS	71276	71354	.	-	2	ID=BruzV2.394G24.1.CDS3;Parent=BruzV2.394G24.1
Bruz_scaf_394	Mikado_loci	exon	71276	71354	.	-	.	ID=BruzV2.394G24.1.exon3;Parent=BruzV2.394G24.1
Bruz_scaf_394	Mikado_loci	CDS	71571	71742	.	-	0	ID=BruzV2.394G24.1.CDS4;Parent=BruzV2.394G24.1
Bruz_scaf_394	Mikado_loci	exon	71571	72585	.	-	.	ID=BruzV2.394G24.1.exon4;Parent=BruzV2.394G24.1
Bruz_scaf_394	Mikado_loci	five_prime_UTR	71743	72585	.	-	.	ID=BruzV2.394G24.1.five_prime_UTR1;Parent=BruzV2.394G24.1
###
Bruz_scaf_394	Mikado_loci	superlocus	73838	78105	.	-	.	ID=Mikado_superlocus:Bruz_scaf_394-:73838-78105;Name=superlocus:Bruz_scaf_394-:73838-78105
Bruz_scaf_394	Mikado_loci	gene	73838	78105	21	-	.	ID=BruzV2.394G26;Name=BruzV2.394G26;multiexonic=True;superlocus=Mikado_superlocus:Bruz_scaf_394-:73838-78105
Bruz_scaf_394	Mikado_loci	mRNA	73838	78105	21	-	.	ID=BruzV2.394G26.1;Parent=BruzV2.394G26;Name=BruzV2.394G26.1;alias=v1_Bruz.394G34.1;alias=Bruz_scaf_394.g59.t1;canonical_junctions=1,2,3,4,5,6,7,8,9,10,11;canonical_number=11;canonical_proportion=1.0;primary=True
Bruz_scaf_394	Mikado_loci	exon	73838	74186	.	-	.	ID=BruzV2.394G26.1.exon1;Parent=BruzV2.394G26.1
Bruz_scaf_394	Mikado_loci	three_prime_UTR	73838	73946	.	-	.	ID=BruzV2.394G26.1.three_prime_UTR1;Parent=BruzV2.394G26.1
Bruz_scaf_394	Mikado_loci	CDS	73947	74186	.	-	0	ID=BruzV2.394G26.1.CDS1;Parent=BruzV2.394G26.1
Bruz_scaf_394	Mikado_loci	CDS	74347	74494	.	-	1	ID=BruzV2.394G26.1.CDS2;Parent=BruzV2.394G26.1
Bruz_scaf_394	Mikado_loci	exon	74347	74494	.	-	.	ID=BruzV2.394G26.1.exon2;Parent=BruzV2.394G26.1
Bruz_scaf_394	Mikado_loci	CDS	74576	74712	.	-	0	ID=BruzV2.394G26.1.CDS3;Parent=BruzV2.394G26.1
Bruz_scaf_394	Mikado_loci	exon	74576	74712	.	-	.	ID=BruzV2.394G26.1.exon3;Parent=BruzV2.394G26.1
Bruz_scaf_394	Mikado_loci	CDS	74807	74869	.	-	0	ID=BruzV2.394G26.1.CDS4;Parent=BruzV2.394G26.1
Bruz_scaf_394	Mikado_loci	exon	74807	74869	.	-	.	ID=BruzV2.394G26.1.exon4;Parent=BruzV2.394G26.1
Bruz_scaf_394	Mikado_loci	CDS	75061	75174	.	-	0	ID=BruzV2.394G26.1.CDS5;Parent=BruzV2.394G26.1
Bruz_scaf_394	Mikado_loci	exon	75061	75174	.	-	.	ID=BruzV2.394G26.1.exon5;Parent=BruzV2.394G26.1
Bruz_scaf_394	Mikado_loci	CDS	75266	75419	.	-	1	ID=BruzV2.394G26.1.CDS6;Parent=BruzV2.394G26.1
Bruz_scaf_394	Mikado_loci	exon	75266	75419	.	-	.	ID=BruzV2.394G26.1.exon6;Parent=BruzV2.394G26.1
Bruz_scaf_394	Mikado_loci	CDS	75966	76168	.	-	0	ID=BruzV2.394G26.1.CDS7;Parent=BruzV2.394G26.1
Bruz_scaf_394	Mikado_loci	exon	75966	76168	.	-	.	ID=BruzV2.394G26.1.exon7;Parent=BruzV2.394G26.1
Bruz_scaf_394	Mikado_loci	CDS	76257	76328	.	-	0	ID=BruzV2.394G26.1.CDS8;Parent=BruzV2.394G26.1
Bruz_scaf_394	Mikado_loci	exon	76257	76328	.	-	.	ID=BruzV2.394G26.1.exon8;Parent=BruzV2.394G26.1
Bruz_scaf_394	Mikado_loci	CDS	76421	76509	.	-	2	ID=BruzV2.394G26.1.CDS9;Parent=BruzV2.394G26.1
Bruz_scaf_394	Mikado_loci	exon	76421	76509	.	-	.	ID=BruzV2.394G26.1.exon9;Parent=BruzV2.394G26.1
Bruz_scaf_394	Mikado_loci	CDS	76680	76875	.	-	0	ID=BruzV2.394G26.1.CDS10;Parent=BruzV2.394G26.1
Bruz_scaf_394	Mikado_loci	exon	76680	76875	.	-	.	ID=BruzV2.394G26.1.exon10;Parent=BruzV2.394G26.1
Bruz_scaf_394	Mikado_loci	CDS	77469	77483	.	-	0	ID=BruzV2.394G26.1.CDS11;Parent=BruzV2.394G26.1
Bruz_scaf_394	Mikado_loci	exon	77469	77504	.	-	.	ID=BruzV2.394G26.1.exon11;Parent=BruzV2.394G26.1
Bruz_scaf_394	Mikado_loci	five_prime_UTR	77484	77504	.	-	.	ID=BruzV2.394G26.1.five_prime_UTR1;Parent=BruzV2.394G26.1
Bruz_scaf_394	Mikado_loci	exon	78017	78105	.	-	.	ID=BruzV2.394G26.1.exon12;Parent=BruzV2.394G26.1
Bruz_scaf_394	Mikado_loci	five_prime_UTR	78017	78105	.	-	.	ID=BruzV2.394G26.1.five_prime_UTR2;Parent=BruzV2.394G26.1
###
Bruz_scaf_394	Mikado_loci	superlocus	98804	101944	.	+	.	ID=Mikado_superlocus:Bruz_scaf_394+:98804-101944;Name=superlocus:Bruz_scaf_394+:98804-101944
Bruz_scaf_394	Mikado_loci	gene	98916	101529	19	+	.	ID=BruzV2.394G28;Name=BruzV2.394G28;multiexonic=True;superlocus=Mikado_superlocus:Bruz_scaf_394+:98804-101944
Bruz_scaf_394	Mikado_loci	mRNA	98916	101529	19	+	.	ID=BruzV2.394G28.1;Parent=BruzV2.394G28;Name=BruzV2.394G28.1;alias=v1_Bruz.394G38.1;alias=Bruz_scaf_394.g60.t1;canonical_junctions=1,2;canonical_number=2;canonical_proportion=1.0;primary=True
Bruz_scaf_394	Mikado_loci	exon	98916	99153	.	+	.	ID=BruzV2.394G28.1.exon1;Parent=BruzV2.394G28.1
Bruz_scaf_394	Mikado_loci	five_prime_UTR	98916	98916	.	+	.	ID=BruzV2.394G28.1.five_prime_UTR1;Parent=BruzV2.394G28.1
Bruz_scaf_394	Mikado_loci	CDS	98917	99153	.	+	0	ID=BruzV2.394G28.1.CDS1;Parent=BruzV2.394G28.1
Bruz_scaf_394	Mikado_loci	CDS	99385	99489	.	+	0	ID=BruzV2.394G28.1.CDS2;Parent=BruzV2.394G28.1
Bruz_scaf_394	Mikado_loci	exon	99385	99489	.	+	.	ID=BruzV2.394G28.1.exon2;Parent=BruzV2.394G28.1
Bruz_scaf_394	Mikado_loci	CDS	101287	101328	.	+	0	ID=BruzV2.394G28.1.CDS3;Parent=BruzV2.394G28.1
Bruz_scaf_394	Mikado_loci	exon	101287	101529	.	+	.	ID=BruzV2.394G28.1.exon3;Parent=BruzV2.394G28.1
Bruz_scaf_394	Mikado_loci	three_prime_UTR	101329	101529	.	+	.	ID=BruzV2.394G28.1.three_prime_UTR1;Parent=BruzV2.394G28.1
###
Bruz_scaf_394	Mikado_loci	superlocus	95184	96064	.	-	.	ID=Mikado_superlocus:Bruz_scaf_394-:95184-96064;Name=superlocus:Bruz_scaf_394-:95184-96064
Bruz_scaf_394	Mikado_loci	gene	95184	96064	19	-	.	ID=BruzV2.394G30;Name=BruzV2.394G30;multiexonic=False;superlocus=Mikado_superlocus:Bruz_scaf_394-:95184-96064
Bruz_scaf_394	Mikado_loci	mRNA	95184	96064	19	-	.	ID=BruzV2.394G30.1;Parent=BruzV2.394G30;Name=BruzV2.394G30.1;alias=v1_Bruz.394G36.1;alias=MSTRG.40696.1;primary=True
Bruz_scaf_394	Mikado_loci	exon	95184	96064	.	-	.	ID=BruzV2.394G30.1.exon1;Parent=BruzV2.394G30.1
Bruz_scaf_394	Mikado_loci	three_prime_UTR	95184	95346	.	-	.	ID=BruzV2.394G30.1.three_prime_UTR1;Parent=BruzV2.394G30.1
Bruz_scaf_394	Mikado_loci	CDS	95347	95763	.	-	0	ID=BruzV2.394G30.1.CDS1;Parent=BruzV2.394G30.1
Bruz_scaf_394	Mikado_loci	five_prime_UTR	95764	96064	.	-	.	ID=BruzV2.394G30.1.five_prime_UTR1;Parent=BruzV2.394G30.1
###
Bruz_scaf_394	Mikado_loci	superlocus	103183	105435	.	-	.	ID=Mikado_superlocus:Bruz_scaf_394-:103183-105435;Name=superlocus:Bruz_scaf_394-:103183-105435
Bruz_scaf_394	Mikado_loci	gene	103183	105435	18	-	.	ID=BruzV2.394G32;Name=BruzV2.394G32;multiexonic=False;superlocus=Mikado_superlocus:Bruz_scaf_394-:103183-105435
Bruz_scaf_394	Mikado_loci	mRNA	103183	105435	18	-	.	ID=BruzV2.394G32.1;Parent=BruzV2.394G32;Name=BruzV2.394G32.1;alias=st_MSTRG.42549.1;primary=True
Bruz_scaf_394	Mikado_loci	exon	103183	105435	.	-	.	ID=BruzV2.394G32.1.exon1;Parent=BruzV2.394G32.1
Bruz_scaf_394	Mikado_loci	three_prime_UTR	103183	104089	.	-	.	ID=BruzV2.394G32.1.three_prime_UTR1;Parent=BruzV2.394G32.1
Bruz_scaf_394	Mikado_loci	CDS	104090	104572	.	-	0	ID=BruzV2.394G32.1.CDS1;Parent=BruzV2.394G32.1
Bruz_scaf_394	Mikado_loci	five_prime_UTR	104573	105435	.	-	.	ID=BruzV2.394G32.1.five_prime_UTR1;Parent=BruzV2.394G32.1
###
Bruz_scaf_3940	Mikado_loci	superlocus	5786	6682	.	-	.	ID=Mikado_superlocus:Bruz_scaf_3940-:5786-6682;Name=superlocus:Bruz_scaf_3940-:5786-6682
Bruz_scaf_3940	Mikado_loci	gene	5786	6682	18	-	.	ID=BruzV2.3940G2;Name=BruzV2.3940G2;multiexonic=False;superlocus=Mikado_superlocus:Bruz_scaf_3940-:5786-6682
Bruz_scaf_3940	Mikado_loci	mRNA	5786	6682	18	-	.	ID=BruzV2.3940G2.1;Parent=BruzV2.3940G2;Name=BruzV2.3940G2.1;alias=st_MSTRG.42553.1;primary=True
Bruz_scaf_3940	Mikado_loci	exon	5786	6682	.	-	.	ID=BruzV2.3940G2.1.exon1;Parent=BruzV2.3940G2.1
Bruz_scaf_3940	Mikado_loci	three_prime_UTR	5786	5787	.	-	.	ID=BruzV2.3940G2.1.three_prime_UTR1;Parent=BruzV2.3940G2.1
Bruz_scaf_3940	Mikado_loci	CDS	5788	6681	.	-	0	ID=BruzV2.3940G2.1.CDS1;Parent=BruzV2.3940G2.1
Bruz_scaf_3940	Mikado_loci	five_prime_UTR	6682	6682	.	-	.	ID=BruzV2.3940G2.1.five_prime_UTR1;Parent=BruzV2.3940G2.1
###
Bruz_scaf_3940	Mikado_loci	superlocus	19312	22205	.	-	.	ID=Mikado_superlocus:Bruz_scaf_3940-:19312-22205;Name=superlocus:Bruz_scaf_3940-:19312-22205
Bruz_scaf_3940	Mikado_loci	gene	19312	22205	20	-	.	ID=BruzV2.3940G4;Name=BruzV2.3940G4;multiexonic=True;superlocus=Mikado_superlocus:Bruz_scaf_3940-:19312-22205
Bruz_scaf_3940	Mikado_loci	mRNA	19312	22205	20	-	.	ID=BruzV2.3940G4.1;Parent=BruzV2.3940G4;Name=BruzV2.3940G4.1;alias=v1_Bruz.3940G10.1;alias=Bruz_scaf_3940.g1.t1;canonical_junctions=1,2,3,4,5,6;canonical_number=6;canonical_proportion=1.0;primary=True
Bruz_scaf_3940	Mikado_loci	exon	19312	19750	.	-	.	ID=BruzV2.3940G4.1.exon1;Parent=BruzV2.3940G4.1
Bruz_scaf_3940	Mikado_loci	three_prime_UTR	19312	19679	.	-	.	ID=BruzV2.3940G4.1.three_prime_UTR1;Parent=BruzV2.3940G4.1
Bruz_scaf_3940	Mikado_loci	CDS	19680	19750	.	-	2	ID=BruzV2.3940G4.1.CDS1;Parent=BruzV2.3940G4.1
Bruz_scaf_3940	Mikado_loci	CDS	19843	19864	.	-	0	ID=BruzV2.3940G4.1.CDS2;Parent=BruzV2.3940G4.1
Bruz_scaf_3940	Mikado_loci	exon	19843	19864	.	-	.	ID=BruzV2.3940G4.1.exon2;Parent=BruzV2.3940G4.1
Bruz_scaf_3940	Mikado_loci	CDS	20981	21055	.	-	0	ID=BruzV2.3940G4.1.CDS3;Parent=BruzV2.3940G4.1
Bruz_scaf_3940	Mikado_loci	exon	20981	21055	.	-	.	ID=BruzV2.3940G4.1.exon3;Parent=BruzV2.3940G4.1
Bruz_scaf_3940	Mikado_loci	CDS	21178	21240	.	-	0	ID=BruzV2.3940G4.1.CDS4;Parent=BruzV2.3940G4.1
Bruz_scaf_3940	Mikado_loci	exon	21178	21240	.	-	.	ID=BruzV2.3940G4.1.exon4;Parent=BruzV2.3940G4.1
Bruz_scaf_3940	Mikado_loci	CDS	21320	21409	.	-	0	ID=BruzV2.3940G4.1.CDS5;Parent=BruzV2.3940G4.1
Bruz_scaf_3940	Mikado_loci	exon	21320	21409	.	-	.	ID=BruzV2.3940G4.1.exon5;Parent=BruzV2.3940G4.1
Bruz_scaf_3940	Mikado_loci	CDS	21536	21812	.	-	1	ID=BruzV2.3940G4.1.CDS6;Parent=BruzV2.3940G4.1
Bruz_scaf_3940	Mikado_loci	exon	21536	21812	.	-	.	ID=BruzV2.3940G4.1.exon6;Parent=BruzV2.3940G4.1
Bruz_scaf_3940	Mikado_loci	CDS	22110	22123	.	-	0	ID=BruzV2.3940G4.1.CDS7;Parent=BruzV2.3940G4.1
Bruz_scaf_3940	Mikado_loci	exon	22110	22205	.	-	.	ID=BruzV2.3940G4.1.exon7;Parent=BruzV2.3940G4.1
Bruz_scaf_3940	Mikado_loci	five_prime_UTR	22124	22205	.	-	.	ID=BruzV2.3940G4.1.five_prime_UTR1;Parent=BruzV2.3940G4.1
###
Bruz_scaf_3940	Mikado_loci	superlocus	25063	29435	.	-	.	ID=Mikado_superlocus:Bruz_scaf_3940-:25063-29435;Name=superlocus:Bruz_scaf_3940-:25063-29435
Bruz_scaf_3940	Mikado_loci	gene	25063	29435	19	-	.	ID=BruzV2.3940G6;Name=BruzV2.3940G6;multiexonic=True;superlocus=Mikado_superlocus:Bruz_scaf_3940-:25063-29435
Bruz_scaf_3940	Mikado_loci	mRNA	25063	29435	19	-	.	ID=BruzV2.3940G6.1;Parent=BruzV2.3940G6;Name=BruzV2.3940G6.1;alias=v1_Bruz.3940G12.1;alias=Bruz_scaf_3940.g2.t1;canonical_junctions=1,2,3,4,5,6,7,8,9;canonical_number=9;canonical_proportion=1.0;primary=True
Bruz_scaf_3940	Mikado_loci	exon	25063	25575	.	-	.	ID=BruzV2.3940G6.1.exon1;Parent=BruzV2.3940G6.1
Bruz_scaf_3940	Mikado_loci	three_prime_UTR	25063	25575	.	-	.	ID=BruzV2.3940G6.1.three_prime_UTR1;Parent=BruzV2.3940G6.1
Bruz_scaf_3940	Mikado_loci	exon	26133	26254	.	-	.	ID=BruzV2.3940G6.1.exon2;Parent=BruzV2.3940G6.1
Bruz_scaf_3940	Mikado_loci	three_prime_UTR	26133	26134	.	-	.	ID=BruzV2.3940G6.1.three_prime_UTR2;Parent=BruzV2.3940G6.1
Bruz_scaf_3940	Mikado_loci	CDS	26135	26254	.	-	0	ID=BruzV2.3940G6.1.CDS1;Parent=BruzV2.3940G6.1
Bruz_scaf_3940	Mikado_loci	CDS	26364	26454	.	-	1	ID=BruzV2.3940G6.1.CDS2;Parent=BruzV2.3940G6.1
Bruz_scaf_3940	Mikado_loci	exon	26364	26454	.	-	.	ID=BruzV2.3940G6.1.exon3;Parent=BruzV2.3940G6.1
Bruz_scaf_3940	Mikado_loci	CDS	26537	26612	.	-	2	ID=BruzV2.3940G6.1.CDS3;Parent=BruzV2.3940G6.1
Bruz_scaf_3940	Mikado_loci	exon	26537	26612	.	-	.	ID=BruzV2.3940G6.1.exon4;Parent=BruzV2.3940G6.1
Bruz_scaf_3940	Mikado_loci	CDS	26785	26857	.	-	0	ID=BruzV2.3940G6.1.CDS4;Parent=BruzV2.3940G6.1
Bruz_scaf_3940	Mikado_loci	exon	26785	26857	.	-	.	ID=BruzV2.3940G6.1.exon5;Parent=BruzV2.3940G6.1
Bruz_scaf_3940	Mikado_loci	CDS	27403	27495	.	-	0	ID=BruzV2.3940G6.1.CDS5;Parent=BruzV2.3940G6.1
Bruz_scaf_3940	Mikado_loci	exon	27403	27495	.	-	.	ID=BruzV2.3940G6.1.exon6;Parent=BruzV2.3940G6.1
Bruz_scaf_3940	Mikado_loci	CDS	28018	28074	.	-	0	ID=BruzV2.3940G6.1.CDS6;Parent=BruzV2.3940G6.1
Bruz_scaf_3940	Mikado_loci	exon	28018	28074	.	-	.	ID=BruzV2.3940G6.1.exon7;Parent=BruzV2.3940G6.1
Bruz_scaf_3940	Mikado_loci	CDS	28814	28900	.	-	0	ID=BruzV2.3940G6.1.CDS7;Parent=BruzV2.3940G6.1
Bruz_scaf_3940	Mikado_loci	exon	28814	28900	.	-	.	ID=BruzV2.3940G6.1.exon8;Parent=BruzV2.3940G6.1
Bruz_scaf_3940	Mikado_loci	CDS	29020	29094	.	-	0	ID=BruzV2.3940G6.1.CDS8;Parent=BruzV2.3940G6.1
Bruz_scaf_3940	Mikado_loci	exon	29020	29094	.	-	.	ID=BruzV2.3940G6.1.exon9;Parent=BruzV2.3940G6.1
Bruz_scaf_3940	Mikado_loci	CDS	29189	29434	.	-	0	ID=BruzV2.3940G6.1.CDS9;Parent=BruzV2.3940G6.1
Bruz_scaf_3940	Mikado_loci	exon	29189	29435	.	-	.	ID=BruzV2.3940G6.1.exon10;Parent=BruzV2.3940G6.1
Bruz_scaf_3940	Mikado_loci	five_prime_UTR	29435	29435	.	-	.	ID=BruzV2.3940G6.1.five_prime_UTR1;Parent=BruzV2.3940G6.1
###
Bruz_scaf_3940	Mikado_loci	superlocus	31305	36274	.	-	.	ID=Mikado_superlocus:Bruz_scaf_3940-:31305-36274;Name=superlocus:Bruz_scaf_3940-:31305-36274
Bruz_scaf_3940	Mikado_loci	gene	31516	34075	20	-	.	ID=BruzV2.3940G8;Name=BruzV2.3940G8;multiexonic=True;superlocus=Mikado_superlocus:Bruz_scaf_3940-:31305-36274
Bruz_scaf_3940	Mikado_loci	mRNA	31516	34075	20	-	.	ID=BruzV2.3940G8.1;Parent=BruzV2.3940G8;Name=BruzV2.3940G8.1;alias=v1_Bruz.3940G14.1;alias=Bruz_scaf_3940.g3.t1;canonical_junctions=1,2,3;canonical_number=3;canonical_proportion=1.0;primary=True
Bruz_scaf_3940	Mikado_loci	exon	31516	31963	.	-	.	ID=BruzV2.3940G8.1.exon1;Parent=BruzV2.3940G8.1
Bruz_scaf_3940	Mikado_loci	three_prime_UTR	31516	31771	.	-	.	ID=BruzV2.3940G8.1.three_prime_UTR1;Parent=BruzV2.3940G8.1
Bruz_scaf_3940	Mikado_loci	CDS	31772	31963	.	-	0	ID=BruzV2.3940G8.1.CDS1;Parent=BruzV2.3940G8.1
Bruz_scaf_3940	Mikado_loci	CDS	32510	32632	.	-	0	ID=BruzV2.3940G8.1.CDS2;Parent=BruzV2.3940G8.1
Bruz_scaf_3940	Mikado_loci	exon	32510	32632	.	-	.	ID=BruzV2.3940G8.1.exon2;Parent=BruzV2.3940G8.1
Bruz_scaf_3940	Mikado_loci	CDS	32877	33012	.	-	1	ID=BruzV2.3940G8.1.CDS3;Parent=BruzV2.3940G8.1
Bruz_scaf_3940	Mikado_loci	exon	32877	33012	.	-	.	ID=BruzV2.3940G8.1.exon3;Parent=BruzV2.3940G8.1
Bruz_scaf_3940	Mikado_loci	CDS	33124	33980	.	-	0	ID=BruzV2.3940G8.1.CDS4;Parent=BruzV2.3940G8.1
Bruz_scaf_3940	Mikado_loci	exon	33124	34075	.	-	.	ID=BruzV2.3940G8.1.exon4;Parent=BruzV2.3940G8.1
Bruz_scaf_3940	Mikado_loci	five_prime_UTR	33981	34075	.	-	.	ID=BruzV2.3940G8.1.five_prime_UTR1;Parent=BruzV2.3940G8.1
###
Bruz_scaf_3941	Mikado_loci	superlocus	4629	7679	.	-	.	ID=Mikado_superlocus:Bruz_scaf_3941-:4629-7679;Name=superlocus:Bruz_scaf_3941-:4629-7679
Bruz_scaf_3941	Mikado_loci	gene	4629	7679	18	-	.	ID=BruzV2.3941G2;Name=BruzV2.3941G2;multiexonic=False;superlocus=Mikado_superlocus:Bruz_scaf_3941-:4629-7679
Bruz_scaf_3941	Mikado_loci	mRNA	4629	7679	18	-	.	ID=BruzV2.3941G2.1;Parent=BruzV2.3941G2;Name=BruzV2.3941G2.1;alias=st_MSTRG.42562.1;primary=True
Bruz_scaf_3941	Mikado_loci	exon	4629	7679	.	-	.	ID=BruzV2.3941G2.1.exon1;Parent=BruzV2.3941G2.1
Bruz_scaf_3941	Mikado_loci	three_prime_UTR	4629	5503	.	-	.	ID=BruzV2.3941G2.1.three_prime_UTR1;Parent=BruzV2.3941G2.1
Bruz_scaf_3941	Mikado_loci	CDS	5504	6403	.	-	0	ID=BruzV2.3941G2.1.CDS1;Parent=BruzV2.3941G2.1
Bruz_scaf_3941	Mikado_loci	five_prime_UTR	6404	7679	.	-	.	ID=BruzV2.3941G2.1.five_prime_UTR1;Parent=BruzV2.3941G2.1
###
Bruz_scaf_3941	Mikado_loci	superlocus	19266	24785	.	+	.	ID=Mikado_superlocus:Bruz_scaf_3941+:19266-24785;Name=superlocus:Bruz_scaf_3941+:19266-24785
Bruz_scaf_3941	Mikado_loci	gene	19266	24690	20	+	.	ID=BruzV2.3941G4;Name=BruzV2.3941G4;multiexonic=True;superlocus=Mikado_superlocus:Bruz_scaf_3941+:19266-24785
Bruz_scaf_3941	Mikado_loci	mRNA	19266	24690	20	+	.	ID=BruzV2.3941G4.1;Parent=BruzV2.3941G4;Name=BruzV2.3941G4.1;alias=v1_Bruz.3941G2.1;alias=Bruz_scaf_3941.g5.t1;canonical_junctions=1,2,3,4;canonical_number=4;canonical_proportion=1.0;primary=True
Bruz_scaf_3941	Mikado_loci	exon	19266	19555	.	+	.	ID=BruzV2.3941G4.1.exon1;Parent=BruzV2.3941G4.1
Bruz_scaf_3941	Mikado_loci	five_prime_UTR	19266	19337	.	+	.	ID=BruzV2.3941G4.1.five_prime_UTR1;Parent=BruzV2.3941G4.1
Bruz_scaf_3941	Mikado_loci	CDS	19338	19555	.	+	0	ID=BruzV2.3941G4.1.CDS1;Parent=BruzV2.3941G4.1
Bruz_scaf_3941	Mikado_loci	CDS	20808	21118	.	+	1	ID=BruzV2.3941G4.1.CDS2;Parent=BruzV2.3941G4.1
Bruz_scaf_3941	Mikado_loci	exon	20808	21118	.	+	.	ID=BruzV2.3941G4.1.exon2;Parent=BruzV2.3941G4.1
Bruz_scaf_3941	Mikado_loci	CDS	21237	21296	.	+	2	ID=BruzV2.3941G4.1.CDS3;Parent=BruzV2.3941G4.1
Bruz_scaf_3941	Mikado_loci	exon	21237	21296	.	+	.	ID=BruzV2.3941G4.1.exon3;Parent=BruzV2.3941G4.1
Bruz_scaf_3941	Mikado_loci	CDS	22175	22683	.	+	2	ID=BruzV2.3941G4.1.CDS4;Parent=BruzV2.3941G4.1
Bruz_scaf_3941	Mikado_loci	exon	22175	22683	.	+	.	ID=BruzV2.3941G4.1.exon4;Parent=BruzV2.3941G4.1
Bruz_scaf_3941	Mikado_loci	CDS	23324	24280	.	+	0	ID=BruzV2.3941G4.1.CDS5;Parent=BruzV2.3941G4.1
Bruz_scaf_3941	Mikado_loci	exon	23324	24690	.	+	.	ID=BruzV2.3941G4.1.exon5;Parent=BruzV2.3941G4.1
Bruz_scaf_3941	Mikado_loci	three_prime_UTR	24281	24690	.	+	.	ID=BruzV2.3941G4.1.three_prime_UTR1;Parent=BruzV2.3941G4.1
###
Bruz_scaf_3941	Mikado_loci	superlocus	28956	34004	.	+	.	ID=Mikado_superlocus:Bruz_scaf_3941+:28956-34004;Name=superlocus:Bruz_scaf_3941+:28956-34004
Bruz_scaf_3941	Mikado_loci	gene	28956	30836	19	+	.	ID=BruzV2.3941G6;Name=BruzV2.3941G6;multiexonic=True;superlocus=Mikado_superlocus:Bruz_scaf_3941+:28956-34004
Bruz_scaf_3941	Mikado_loci	mRNA	28956	30836	19	+	.	ID=BruzV2.3941G6.1;Parent=BruzV2.3941G6;Name=BruzV2.3941G6.1;alias=v1_Bruz.3941G6.1;alias=Bruz_scaf_3941.g7.t1;canonical_junctions=1,2,3;canonical_number=3;canonical_proportion=1.0;primary=True
Bruz_scaf_3941	Mikado_loci	CDS	28956	29924	.	+	0	ID=BruzV2.3941G6.1.CDS1;Parent=BruzV2.3941G6.1
Bruz_scaf_3941	Mikado_loci	exon	28956	29924	.	+	.	ID=BruzV2.3941G6.1.exon1;Parent=BruzV2.3941G6.1
Bruz_scaf_3941	Mikado_loci	CDS	30013	30064	.	+	0	ID=BruzV2.3941G6.1.CDS2;Parent=BruzV2.3941G6.1
Bruz_scaf_3941	Mikado_loci	exon	30013	30064	.	+	.	ID=BruzV2.3941G6.1.exon2;Parent=BruzV2.3941G6.1
Bruz_scaf_3941	Mikado_loci	CDS	30239	30361	.	+	2	ID=BruzV2.3941G6.1.CDS3;Parent=BruzV2.3941G6.1
Bruz_scaf_3941	Mikado_loci	exon	30239	30361	.	+	.	ID=BruzV2.3941G6.1.exon3;Parent=BruzV2.3941G6.1
Bruz_scaf_3941	Mikado_loci	CDS	30487	30548	.	+	2	ID=BruzV2.3941G6.1.CDS4;Parent=BruzV2.3941G6.1
Bruz_scaf_3941	Mikado_loci	exon	30487	30836	.	+	.	ID=BruzV2.3941G6.1.exon4;Parent=BruzV2.3941G6.1
Bruz_scaf_3941	Mikado_loci	three_prime_UTR	30549	30836	.	+	.	ID=BruzV2.3941G6.1.three_prime_UTR1;Parent=BruzV2.3941G6.1
###
Bruz_scaf_3941	Mikado_loci	superlocus	25058	27695	.	-	.	ID=Mikado_superlocus:Bruz_scaf_3941-:25058-27695;Name=superlocus:Bruz_scaf_3941-:25058-27695
Bruz_scaf_3941	Mikado_loci	gene	25058	27695	20	-	.	ID=BruzV2.3941G8;Name=BruzV2.3941G8;multiexonic=True;superlocus=Mikado_superlocus:Bruz_scaf_3941-:25058-27695
Bruz_scaf_3941	Mikado_loci	mRNA	25058	27695	20	-	.	ID=BruzV2.3941G8.1;Parent=BruzV2.3941G8;Name=BruzV2.3941G8.1;alias=v1_Bruz.3941G4.1;alias=Bruz_scaf_3941.g6.t1;canonical_junctions=1,2,3,4;canonical_number=4;canonical_proportion=1.0;primary=True
Bruz_scaf_3941	Mikado_loci	exon	25058	25436	.	-	.	ID=BruzV2.3941G8.1.exon1;Parent=BruzV2.3941G8.1
Bruz_scaf_3941	Mikado_loci	three_prime_UTR	25058	25276	.	-	.	ID=BruzV2.3941G8.1.three_prime_UTR1;Parent=BruzV2.3941G8.1
Bruz_scaf_3941	Mikado_loci	CDS	25277	25436	.	-	1	ID=BruzV2.3941G8.1.CDS1;Parent=BruzV2.3941G8.1
Bruz_scaf_3941	Mikado_loci	CDS	25904	26071	.	-	1	ID=BruzV2.3941G8.1.CDS2;Parent=BruzV2.3941G8.1
Bruz_scaf_3941	Mikado_loci	exon	25904	26071	.	-	.	ID=BruzV2.3941G8.1.exon2;Parent=BruzV2.3941G8.1
Bruz_scaf_3941	Mikado_loci	CDS	27027	27094	.	-	0	ID=BruzV2.3941G8.1.CDS3;Parent=BruzV2.3941G8.1
Bruz_scaf_3941	Mikado_loci	exon	27027	27094	.	-	.	ID=BruzV2.3941G8.1.exon3;Parent=BruzV2.3941G8.1
Bruz_scaf_3941	Mikado_loci	CDS	27215	27439	.	-	0	ID=BruzV2.3941G8.1.CDS4;Parent=BruzV2.3941G8.1
Bruz_scaf_3941	Mikado_loci	exon	27215	27439	.	-	.	ID=BruzV2.3941G8.1.exon4;Parent=BruzV2.3941G8.1
Bruz_scaf_3941	Mikado_loci	CDS	27520	27618	.	-	0	ID=BruzV2.3941G8.1.CDS5;Parent=BruzV2.3941G8.1
Bruz_scaf_3941	Mikado_loci	exon	27520	27695	.	-	.	ID=BruzV2.3941G8.1.exon5;Parent=BruzV2.3941G8.1
Bruz_scaf_3941	Mikado_loci	five_prime_UTR	27619	27695	.	-	.	ID=BruzV2.3941G8.1.five_prime_UTR1;Parent=BruzV2.3941G8.1
###
Bruz_scaf_39410	Mikado_loci	superlocus	1358	1808	.	-	.	ID=Mikado_superlocus:Bruz_scaf_39410-:1358-1808;Name=superlocus:Bruz_scaf_39410-:1358-1808
Bruz_scaf_39410	Mikado_loci	gene	1358	1808	17	-	.	ID=BruzV2.39410G2;Name=BruzV2.39410G2;multiexonic=False;superlocus=Mikado_superlocus:Bruz_scaf_39410-:1358-1808
Bruz_scaf_39410	Mikado_loci	mRNA	1358	1808	17	-	.	ID=BruzV2.39410G2.1;Parent=BruzV2.39410G2;Name=BruzV2.39410G2.1;alias=v1_Bruz.39410G2.1;alias=MSTRG.40718.1;primary=True
Bruz_scaf_39410	Mikado_loci	CDS	1358	1807	.	-	0	ID=BruzV2.39410G2.1.CDS1;Parent=BruzV2.39410G2.1
Bruz_scaf_39410	Mikado_loci	exon	1358	1808	.	-	.	ID=BruzV2.39410G2.1.exon1;Parent=BruzV2.39410G2.1
Bruz_scaf_39410	Mikado_loci	five_prime_UTR	1808	1808	.	-	.	ID=BruzV2.39410G2.1.five_prime_UTR1;Parent=BruzV2.39410G2.1
###
Bruz_scaf_39412	Mikado_loci	superlocus	1	860	.	-	.	ID=Mikado_superlocus:Bruz_scaf_39412-:1-860;Name=superlocus:Bruz_scaf_39412-:1-860
Bruz_scaf_39412	Mikado_loci	gene	1	860	18	-	.	ID=BruzV2.39412G2;Name=BruzV2.39412G2;multiexonic=False;superlocus=Mikado_superlocus:Bruz_scaf_39412-:1-860
Bruz_scaf_39412	Mikado_loci	mRNA	1	860	18	-	.	ID=BruzV2.39412G2.1;Parent=BruzV2.39412G2;Name=BruzV2.39412G2.1;alias=st_MSTRG.42571.1;primary=True
Bruz_scaf_39412	Mikado_loci	exon	1	860	.	-	.	ID=BruzV2.39412G2.1.exon1;Parent=BruzV2.39412G2.1
Bruz_scaf_39412	Mikado_loci	three_prime_UTR	1	2	.	-	.	ID=BruzV2.39412G2.1.three_prime_UTR1;Parent=BruzV2.39412G2.1
Bruz_scaf_39412	Mikado_loci	CDS	3	527	.	-	0	ID=BruzV2.39412G2.1.CDS1;Parent=BruzV2.39412G2.1
Bruz_scaf_39412	Mikado_loci	five_prime_UTR	528	860	.	-	.	ID=BruzV2.39412G2.1.five_prime_UTR1;Parent=BruzV2.39412G2.1
###
Bruz_scaf_39413	Mikado_loci	superlocus	1	629	.	+	.	ID=Mikado_superlocus:Bruz_scaf_39413+:1-629;Name=superlocus:Bruz_scaf_39413+:1-629
Bruz_scaf_39413	Mikado_loci	gene	1	629	18	+	.	ID=BruzV2.39413G2;Name=BruzV2.39413G2;multiexonic=False;superlocus=Mikado_superlocus:Bruz_scaf_39413+:1-629
Bruz_scaf_39413	Mikado_loci	mRNA	1	629	18	+	.	ID=BruzV2.39413G2.1;Parent=BruzV2.39413G2;Name=BruzV2.39413G2.1;alias=st_MSTRG.42572.1;primary=True
Bruz_scaf_39413	Mikado_loci	exon	1	629	.	+	.	ID=BruzV2.39413G2.1.exon1;Parent=BruzV2.39413G2.1
Bruz_scaf_39413	Mikado_loci	five_prime_UTR	1	132	.	+	.	ID=BruzV2.39413G2.1.five_prime_UTR1;Parent=BruzV2.39413G2.1
Bruz_scaf_39413	Mikado_loci	CDS	133	600	.	+	0	ID=BruzV2.39413G2.1.CDS1;Parent=BruzV2.39413G2.1
Bruz_scaf_39413	Mikado_loci	three_prime_UTR	601	629	.	+	.	ID=BruzV2.39413G2.1.three_prime_UTR1;Parent=BruzV2.39413G2.1
###
Bruz_scaf_3942	Mikado_loci	superlocus	10807	12867	.	-	.	ID=Mikado_superlocus:Bruz_scaf_3942-:10807-12867;Name=superlocus:Bruz_scaf_3942-:10807-12867
Bruz_scaf_3942	Mikado_loci	gene	10807	12867	17	-	.	ID=BruzV2.3942G2;Name=BruzV2.3942G2;multiexonic=False;superlocus=Mikado_superlocus:Bruz_scaf_3942-:10807-12867
Bruz_scaf_3942	Mikado_loci	mRNA	10807	12867	17	-	.	ID=BruzV2.3942G2.1;Parent=BruzV2.3942G2;Name=BruzV2.3942G2.1;alias=st_MSTRG.42576.1;primary=True
Bruz_scaf_3942	Mikado_loci	exon	10807	12867	.	-	.	ID=BruzV2.3942G2.1.exon1;Parent=BruzV2.3942G2.1
Bruz_scaf_3942	Mikado_loci	three_prime_UTR	10807	12330	.	-	.	ID=BruzV2.3942G2.1.three_prime_UTR1;Parent=BruzV2.3942G2.1
Bruz_scaf_3942	Mikado_loci	CDS	12331	12867	.	-	0	ID=BruzV2.3942G2.1.CDS1;Parent=BruzV2.3942G2.1
###
Bruz_scaf_3942	Mikado_loci	superlocus	26316	26942	.	-	.	ID=Mikado_superlocus:Bruz_scaf_3942-:26316-26942;Name=superlocus:Bruz_scaf_3942-:26316-26942
Bruz_scaf_3942	Mikado_loci	gene	26316	26942	18	-	.	ID=BruzV2.3942G4;Name=BruzV2.3942G4;multiexonic=False;superlocus=Mikado_superlocus:Bruz_scaf_3942-:26316-26942
Bruz_scaf_3942	Mikado_loci	mRNA	26316	26942	18	-	.	ID=BruzV2.3942G4.1;Parent=BruzV2.3942G4;Name=BruzV2.3942G4.1;alias=v1_Bruz.3942G6.1;alias=MSTRG.40725.1;primary=True
Bruz_scaf_3942	Mikado_loci	exon	26316	26942	.	-	.	ID=BruzV2.3942G4.1.exon1;Parent=BruzV2.3942G4.1
Bruz_scaf_3942	Mikado_loci	three_prime_UTR	26316	26558	.	-	.	ID=BruzV2.3942G4.1.three_prime_UTR1;Parent=BruzV2.3942G4.1
Bruz_scaf_3942	Mikado_loci	CDS	26559	26942	.	-	0	ID=BruzV2.3942G4.1.CDS1;Parent=BruzV2.3942G4.1
###
Bruz_scaf_39442	Mikado_loci	superlocus	1	2456	.	-	.	ID=Mikado_superlocus:Bruz_scaf_39442-:1-2456;Name=superlocus:Bruz_scaf_39442-:1-2456
Bruz_scaf_39442	Mikado_loci	gene	1	2456	18	-	.	ID=BruzV2.39442G2;Name=BruzV2.39442G2;multiexonic=False;superlocus=Mikado_superlocus:Bruz_scaf_39442-:1-2456
Bruz_scaf_39442	Mikado_loci	mRNA	1	2456	18	-	.	ID=BruzV2.39442G2.1;Parent=BruzV2.39442G2;Name=BruzV2.39442G2.1;alias=st_MSTRG.42590.1;primary=True
Bruz_scaf_39442	Mikado_loci	exon	1	2456	.	-	.	ID=BruzV2.39442G2.1.exon1;Parent=BruzV2.39442G2.1
Bruz_scaf_39442	Mikado_loci	three_prime_UTR	1	1602	.	-	.	ID=BruzV2.39442G2.1.three_prime_UTR1;Parent=BruzV2.39442G2.1
Bruz_scaf_39442	Mikado_loci	CDS	1603	1914	.	-	0	ID=BruzV2.39442G2.1.CDS1;Parent=BruzV2.39442G2.1
Bruz_scaf_39442	Mikado_loci	five_prime_UTR	1915	2456	.	-	.	ID=BruzV2.39442G2.1.five_prime_UTR1;Parent=BruzV2.39442G2.1
###
Bruz_scaf_39443	Mikado_loci	superlocus	1306	2710	.	+	.	ID=Mikado_superlocus:Bruz_scaf_39443+:1306-2710;Name=superlocus:Bruz_scaf_39443+:1306-2710
Bruz_scaf_39443	Mikado_loci	gene	1306	2710	20	+	.	ID=BruzV2.39443G2;Name=BruzV2.39443G2;multiexonic=True;superlocus=Mikado_superlocus:Bruz_scaf_39443+:1306-2710
Bruz_scaf_39443	Mikado_loci	mRNA	1306	2710	20	+	.	ID=BruzV2.39443G2.1;Parent=BruzV2.39443G2;Name=BruzV2.39443G2.1;alias=v1_Bruz.39443G2.1;alias=Bruz_scaf_39443.g29.t1;canonical_junctions=1,2,3;canonical_number=3;canonical_proportion=1.0;primary=True
Bruz_scaf_39443	Mikado_loci	exon	1306	1702	.	+	.	ID=BruzV2.39443G2.1.exon1;Parent=BruzV2.39443G2.1
Bruz_scaf_39443	Mikado_loci	five_prime_UTR	1306	1345	.	+	.	ID=BruzV2.39443G2.1.five_prime_UTR1;Parent=BruzV2.39443G2.1
Bruz_scaf_39443	Mikado_loci	CDS	1346	1702	.	+	0	ID=BruzV2.39443G2.1.CDS1;Parent=BruzV2.39443G2.1
Bruz_scaf_39443	Mikado_loci	CDS	1791	2252	.	+	0	ID=BruzV2.39443G2.1.CDS2;Parent=BruzV2.39443G2.1
Bruz_scaf_39443	Mikado_loci	exon	1791	2252	.	+	.	ID=BruzV2.39443G2.1.exon2;Parent=BruzV2.39443G2.1
Bruz_scaf_39443	Mikado_loci	CDS	2327	2513	.	+	0	ID=BruzV2.39443G2.1.CDS3;Parent=BruzV2.39443G2.1
Bruz_scaf_39443	Mikado_loci	exon	2327	2513	.	+	.	ID=BruzV2.39443G2.1.exon3;Parent=BruzV2.39443G2.1
Bruz_scaf_39443	Mikado_loci	CDS	2592	2674	.	+	2	ID=BruzV2.39443G2.1.CDS4;Parent=BruzV2.39443G2.1
Bruz_scaf_39443	Mikado_loci	exon	2592	2710	.	+	.	ID=BruzV2.39443G2.1.exon4;Parent=BruzV2.39443G2.1
Bruz_scaf_39443	Mikado_loci	three_prime_UTR	2675	2710	.	+	.	ID=BruzV2.39443G2.1.three_prime_UTR1;Parent=BruzV2.39443G2.1
###
Bruz_scaf_3945	Mikado_loci	superlocus	2782	3305	.	-	.	ID=Mikado_superlocus:Bruz_scaf_3945-:2782-3305;Name=superlocus:Bruz_scaf_3945-:2782-3305
Bruz_scaf_3945	Mikado_loci	gene	2782	3305	18	-	.	ID=BruzV2.3945G2;Name=BruzV2.3945G2;multiexonic=False;superlocus=Mikado_superlocus:Bruz_scaf_3945-:2782-3305
Bruz_scaf_3945	Mikado_loci	mRNA	2782	3305	18	-	.	ID=BruzV2.3945G2.1;Parent=BruzV2.3945G2;Name=BruzV2.3945G2.1;alias=st_MSTRG.42592.1;primary=True
Bruz_scaf_3945	Mikado_loci	exon	2782	3305	.	-	.	ID=BruzV2.3945G2.1.exon1;Parent=BruzV2.3945G2.1
Bruz_scaf_3945	Mikado_loci	three_prime_UTR	2782	2931	.	-	.	ID=BruzV2.3945G2.1.three_prime_UTR1;Parent=BruzV2.3945G2.1
Bruz_scaf_3945	Mikado_loci	CDS	2932	3303	.	-	0	ID=BruzV2.3945G2.1.CDS1;Parent=BruzV2.3945G2.1
Bruz_scaf_3945	Mikado_loci	five_prime_UTR	3304	3305	.	-	.	ID=BruzV2.3945G2.1.five_prime_UTR1;Parent=BruzV2.3945G2.1
###
Bruz_scaf_3945	Mikado_loci	superlocus	22332	25581	.	+	.	ID=Mikado_superlocus:Bruz_scaf_3945+:22332-25581;Name=superlocus:Bruz_scaf_3945+:22332-25581
Bruz_scaf_3945	Mikado_loci	gene	22332	25581	18	+	.	ID=BruzV2.3945G4;Name=BruzV2.3945G4;multiexonic=False;superlocus=Mikado_superlocus:Bruz_scaf_3945+:22332-25581
Bruz_scaf_3945	Mikado_loci	mRNA	22332	25581	18	+	.	ID=BruzV2.3945G4.1;Parent=BruzV2.3945G4;Name=BruzV2.3945G4.1;alias=st_MSTRG.42594.1;primary=True
Bruz_scaf_3945	Mikado_loci	exon	22332	25581	.	+	.	ID=BruzV2.3945G4.1.exon1;Parent=BruzV2.3945G4.1
Bruz_scaf_3945	Mikado_loci	five_prime_UTR	22332	25236	.	+	.	ID=BruzV2.3945G4.1.five_prime_UTR1;Parent=BruzV2.3945G4.1
Bruz_scaf_3945	Mikado_loci	CDS	25237	25545	.	+	0	ID=BruzV2.3945G4.1.CDS1;Parent=BruzV2.3945G4.1
Bruz_scaf_3945	Mikado_loci	three_prime_UTR	25546	25581	.	+	.	ID=BruzV2.3945G4.1.three_prime_UTR1;Parent=BruzV2.3945G4.1
###
Bruz_scaf_3945	Mikado_loci	superlocus	28536	32274	.	+	.	ID=Mikado_superlocus:Bruz_scaf_3945+:28536-32274;Name=superlocus:Bruz_scaf_3945+:28536-32274
Bruz_scaf_3945	Mikado_loci	gene	28536	32274	20	+	.	ID=BruzV2.3945G6;Name=BruzV2.3945G6;multiexonic=True;superlocus=Mikado_superlocus:Bruz_scaf_3945+:28536-32274
Bruz_scaf_3945	Mikado_loci	mRNA	28536	32274	20	+	.	ID=BruzV2.3945G6.1;Parent=BruzV2.3945G6;Name=BruzV2.3945G6.1;alias=v1_Bruz.3945G8.1;alias=Bruz_scaf_3945.g10.t1;canonical_junctions=1,2;canonical_number=2;canonical_proportion=1.0;primary=True
Bruz_scaf_3945	Mikado_loci	exon	28536	28584	.	+	.	ID=BruzV2.3945G6.1.exon1;Parent=BruzV2.3945G6.1
Bruz_scaf_3945	Mikado_loci	five_prime_UTR	28536	28536	.	+	.	ID=BruzV2.3945G6.1.five_prime_UTR1;Parent=BruzV2.3945G6.1
Bruz_scaf_3945	Mikado_loci	CDS	28537	28584	.	+	0	ID=BruzV2.3945G6.1.CDS1;Parent=BruzV2.3945G6.1
Bruz_scaf_3945	Mikado_loci	CDS	31561	31623	.	+	0	ID=BruzV2.3945G6.1.CDS2;Parent=BruzV2.3945G6.1
Bruz_scaf_3945	Mikado_loci	exon	31561	31623	.	+	.	ID=BruzV2.3945G6.1.exon2;Parent=BruzV2.3945G6.1
Bruz_scaf_3945	Mikado_loci	CDS	31724	31999	.	+	0	ID=BruzV2.3945G6.1.CDS3;Parent=BruzV2.3945G6.1
Bruz_scaf_3945	Mikado_loci	exon	31724	32274	.	+	.	ID=BruzV2.3945G6.1.exon3;Parent=BruzV2.3945G6.1
Bruz_scaf_3945	Mikado_loci	three_prime_UTR	32000	32274	.	+	.	ID=BruzV2.3945G6.1.three_prime_UTR1;Parent=BruzV2.3945G6.1
###
Bruz_scaf_3946	Mikado_loci	superlocus	34976	37780	.	+	.	ID=Mikado_superlocus:Bruz_scaf_3946+:34976-37780;Name=superlocus:Bruz_scaf_3946+:34976-37780
Bruz_scaf_3946	Mikado_loci	gene	34976	37780	19	+	.	ID=BruzV2.3946G2;Name=BruzV2.3946G2;multiexonic=True;superlocus=Mikado_superlocus:Bruz_scaf_3946+:34976-37780
Bruz_scaf_3946	Mikado_loci	mRNA	34976	37780	19	+	.	ID=BruzV2.3946G2.1;Parent=BruzV2.3946G2;Name=BruzV2.3946G2.1;alias=v1_Bruz.3946G10.1;alias=Bruz_scaf_3946.g16.t1;canonical_junctions=1,2,3;canonical_number=3;canonical_proportion=1.0;primary=True
Bruz_scaf_3946	Mikado_loci	CDS	34976	35159	.	+	0	ID=BruzV2.3946G2.1.CDS1;Parent=BruzV2.3946G2.1
Bruz_scaf_3946	Mikado_loci	exon	34976	35159	.	+	.	ID=BruzV2.3946G2.1.exon1;Parent=BruzV2.3946G2.1
Bruz_scaf_3946	Mikado_loci	CDS	36236	36295	.	+	2	ID=BruzV2.3946G2.1.CDS2;Parent=BruzV2.3946G2.1
Bruz_scaf_3946	Mikado_loci	exon	36236	36295	.	+	.	ID=BruzV2.3946G2.1.exon2;Parent=BruzV2.3946G2.1
Bruz_scaf_3946	Mikado_loci	CDS	36474	36664	.	+	2	ID=BruzV2.3946G2.1.CDS3;Parent=BruzV2.3946G2.1
Bruz_scaf_3946	Mikado_loci	exon	36474	36664	.	+	.	ID=BruzV2.3946G2.1.exon3;Parent=BruzV2.3946G2.1
Bruz_scaf_3946	Mikado_loci	CDS	37317	37505	.	+	0	ID=BruzV2.3946G2.1.CDS4;Parent=BruzV2.3946G2.1
Bruz_scaf_3946	Mikado_loci	exon	37317	37780	.	+	.	ID=BruzV2.3946G2.1.exon4;Parent=BruzV2.3946G2.1
Bruz_scaf_3946	Mikado_loci	three_prime_UTR	37506	37780	.	+	.	ID=BruzV2.3946G2.1.three_prime_UTR1;Parent=BruzV2.3946G2.1
###
Bruz_scaf_3946	Mikado_loci	superlocus	16257	18365	.	-	.	ID=Mikado_superlocus:Bruz_scaf_3946-:16257-18365;Name=superlocus:Bruz_scaf_3946-:16257-18365
Bruz_scaf_3946	Mikado_loci	gene	16327	18365	21	-	.	ID=BruzV2.3946G4;Name=BruzV2.3946G4;multiexonic=True;superlocus=Mikado_superlocus:Bruz_scaf_3946-:16257-18365
Bruz_scaf_3946	Mikado_loci	mRNA	16327	18365	21	-	.	ID=BruzV2.3946G4.1;Parent=BruzV2.3946G4;Name=BruzV2.3946G4.1;alias=v1_Bruz.3946G6.1;alias=Bruz_scaf_3946.g11.t1;canonical_junctions=1,2,3;canonical_number=3;canonical_proportion=1.0;primary=True
Bruz_scaf_3946	Mikado_loci	exon	16327	16666	.	-	.	ID=BruzV2.3946G4.1.exon1;Parent=BruzV2.3946G4.1
Bruz_scaf_3946	Mikado_loci	three_prime_UTR	16327	16516	.	-	.	ID=BruzV2.3946G4.1.three_prime_UTR1;Parent=BruzV2.3946G4.1
Bruz_scaf_3946	Mikado_loci	CDS	16517	16666	.	-	0	ID=BruzV2.3946G4.1.CDS1;Parent=BruzV2.3946G4.1
Bruz_scaf_3946	Mikado_loci	CDS	17325	17486	.	-	0	ID=BruzV2.3946G4.1.CDS2;Parent=BruzV2.3946G4.1
Bruz_scaf_3946	Mikado_loci	exon	17325	17486	.	-	.	ID=BruzV2.3946G4.1.exon2;Parent=BruzV2.3946G4.1
Bruz_scaf_3946	Mikado_loci	CDS	17784	17981	.	-	0	ID=BruzV2.3946G4.1.CDS3;Parent=BruzV2.3946G4.1
Bruz_scaf_3946	Mikado_loci	exon	17784	18050	.	-	.	ID=BruzV2.3946G4.1.exon3;Parent=BruzV2.3946G4.1
Bruz_scaf_3946	Mikado_loci	five_prime_UTR	17982	18050	.	-	.	ID=BruzV2.3946G4.1.five_prime_UTR1;Parent=BruzV2.3946G4.1
Bruz_scaf_3946	Mikado_loci	exon	18205	18365	.	-	.	ID=BruzV2.3946G4.1.exon4;Parent=BruzV2.3946G4.1
Bruz_scaf_3946	Mikado_loci	five_prime_UTR	18205	18365	.	-	.	ID=BruzV2.3946G4.1.five_prime_UTR2;Parent=BruzV2.3946G4.1
###
Bruz_scaf_3946	Mikado_loci	superlocus	18659	20495	.	-	.	ID=Mikado_superlocus:Bruz_scaf_3946-:18659-20495;Name=superlocus:Bruz_scaf_3946-:18659-20495
Bruz_scaf_3946	Mikado_loci	gene	18659	20495	20	-	.	ID=BruzV2.3946G6;Name=BruzV2.3946G6;multiexonic=True;superlocus=Mikado_superlocus:Bruz_scaf_3946-:18659-20495
Bruz_scaf_3946	Mikado_loci	mRNA	18659	20495	20	-	.	ID=BruzV2.3946G6.1;Parent=BruzV2.3946G6;Name=BruzV2.3946G6.1;alias=v1_Bruz.3946G8.1;alias=Bruz_scaf_3946.g12.t1;canonical_junctions=1,2,3,4,5,6;canonical_number=6;canonical_proportion=1.0;primary=True
Bruz_scaf_3946	Mikado_loci	exon	18659	18947	.	-	.	ID=BruzV2.3946G6.1.exon1;Parent=BruzV2.3946G6.1
Bruz_scaf_3946	Mikado_loci	three_prime_UTR	18659	18791	.	-	.	ID=BruzV2.3946G6.1.three_prime_UTR1;Parent=BruzV2.3946G6.1
Bruz_scaf_3946	Mikado_loci	CDS	18792	18947	.	-	0	ID=BruzV2.3946G6.1.CDS1;Parent=BruzV2.3946G6.1
Bruz_scaf_3946	Mikado_loci	CDS	19038	19103	.	-	0	ID=BruzV2.3946G6.1.CDS2;Parent=BruzV2.3946G6.1
Bruz_scaf_3946	Mikado_loci	exon	19038	19103	.	-	.	ID=BruzV2.3946G6.1.exon2;Parent=BruzV2.3946G6.1
Bruz_scaf_3946	Mikado_loci	CDS	19193	19471	.	-	0	ID=BruzV2.3946G6.1.CDS3;Parent=BruzV2.3946G6.1
Bruz_scaf_3946	Mikado_loci	exon	19193	19471	.	-	.	ID=BruzV2.3946G6.1.exon3;Parent=BruzV2.3946G6.1
Bruz_scaf_3946	Mikado_loci	CDS	19577	19702	.	-	0	ID=BruzV2.3946G6.1.CDS4;Parent=BruzV2.3946G6.1
Bruz_scaf_3946	Mikado_loci	exon	19577	19702	.	-	.	ID=BruzV2.3946G6.1.exon4;Parent=BruzV2.3946G6.1
Bruz_scaf_3946	Mikado_loci	CDS	19790	19887	.	-	2	ID=BruzV2.3946G6.1.CDS5;Parent=BruzV2.3946G6.1
Bruz_scaf_3946	Mikado_loci	exon	19790	19887	.	-	.	ID=BruzV2.3946G6.1.exon5;Parent=BruzV2.3946G6.1
Bruz_scaf_3946	Mikado_loci	CDS	19988	20053	.	-	2	ID=BruzV2.3946G6.1.CDS6;Parent=BruzV2.3946G6.1
Bruz_scaf_3946	Mikado_loci	exon	19988	20053	.	-	.	ID=BruzV2.3946G6.1.exon6;Parent=BruzV2.3946G6.1
Bruz_scaf_3946	Mikado_loci	CDS	20153	20198	.	-	0	ID=BruzV2.3946G6.1.CDS7;Parent=BruzV2.3946G6.1
Bruz_scaf_3946	Mikado_loci	exon	20153	20495	.	-	.	ID=BruzV2.3946G6.1.exon7;Parent=BruzV2.3946G6.1
Bruz_scaf_3946	Mikado_loci	five_prime_UTR	20199	20495	.	-	.	ID=BruzV2.3946G6.1.five_prime_UTR1;Parent=BruzV2.3946G6.1
###
Bruz_scaf_3946	Mikado_loci	superlocus	24015	31425	.	-	.	ID=Mikado_superlocus:Bruz_scaf_3946-:24015-31425;Name=superlocus:Bruz_scaf_3946-:24015-31425
Bruz_scaf_3946	Mikado_loci	gene	24015	31425	20	-	.	ID=BruzV2.3946G8;Name=BruzV2.3946G8;multiexonic=True;superlocus=Mikado_superlocus:Bruz_scaf_3946-:24015-31425
Bruz_scaf_3946	Mikado_loci	mRNA	24015	31425	20	-	.	ID=BruzV2.3946G8.1;Parent=BruzV2.3946G8;Name=BruzV2.3946G8.1;alias=v1_Bruz.3946G12.1;alias=Bruz_scaf_3946.g14.t1;canonical_junctions=1,2,3,4,5,6,7,8,9,10,11,12,13,14,15,16;canonical_number=16;canonical_proportion=1.0;primary=True
Bruz_scaf_3946	Mikado_loci	exon	24015	24604	.	-	.	ID=BruzV2.3946G8.1.exon1;Parent=BruzV2.3946G8.1
Bruz_scaf_3946	Mikado_loci	three_prime_UTR	24015	24442	.	-	.	ID=BruzV2.3946G8.1.three_prime_UTR1;Parent=BruzV2.3946G8.1
Bruz_scaf_3946	Mikado_loci	CDS	24443	24604	.	-	0	ID=BruzV2.3946G8.1.CDS1;Parent=BruzV2.3946G8.1
Bruz_scaf_3946	Mikado_loci	CDS	25178	25229	.	-	1	ID=BruzV2.3946G8.1.CDS2;Parent=BruzV2.3946G8.1
Bruz_scaf_3946	Mikado_loci	exon	25178	25229	.	-	.	ID=BruzV2.3946G8.1.exon2;Parent=BruzV2.3946G8.1
Bruz_scaf_3946	Mikado_loci	CDS	25307	25353	.	-	0	ID=BruzV2.3946G8.1.CDS3;Parent=BruzV2.3946G8.1
Bruz_scaf_3946	Mikado_loci	exon	25307	25353	.	-	.	ID=BruzV2.3946G8.1.exon3;Parent=BruzV2.3946G8.1
Bruz_scaf_3946	Mikado_loci	CDS	25432	25488	.	-	0	ID=BruzV2.3946G8.1.CDS4;Parent=BruzV2.3946G8.1
Bruz_scaf_3946	Mikado_loci	exon	25432	25488	.	-	.	ID=BruzV2.3946G8.1.exon4;Parent=BruzV2.3946G8.1
Bruz_scaf_3946	Mikado_loci	CDS	25570	25678	.	-	1	ID=BruzV2.3946G8.1.CDS5;Parent=BruzV2.3946G8.1
Bruz_scaf_3946	Mikado_loci	exon	25570	25678	.	-	.	ID=BruzV2.3946G8.1.exon5;Parent=BruzV2.3946G8.1
Bruz_scaf_3946	Mikado_loci	CDS	26645	26726	.	-	2	ID=BruzV2.3946G8.1.CDS6;Parent=BruzV2.3946G8.1
Bruz_scaf_3946	Mikado_loci	exon	26645	26726	.	-	.	ID=BruzV2.3946G8.1.exon6;Parent=BruzV2.3946G8.1
Bruz_scaf_3946	Mikado_loci	CDS	27133	27217	.	-	0	ID=BruzV2.3946G8.1.CDS7;Parent=BruzV2.3946G8.1
Bruz_scaf_3946	Mikado_loci	exon	27133	27217	.	-	.	ID=BruzV2.3946G8.1.exon7;Parent=BruzV2.3946G8.1
Bruz_scaf_3946	Mikado_loci	CDS	27286	27405	.	-	0	ID=BruzV2.3946G8.1.CDS8;Parent=BruzV2.3946G8.1
Bruz_scaf_3946	Mikado_loci	exon	27286	27405	.	-	.	ID=BruzV2.3946G8.1.exon8;Parent=BruzV2.3946G8.1
Bruz_scaf_3946	Mikado_loci	CDS	27487	27537	.	-	0	ID=BruzV2.3946G8.1.CDS9;Parent=BruzV2.3946G8.1
Bruz_scaf_3946	Mikado_loci	exon	27487	27537	.	-	.	ID=BruzV2.3946G8.1.exon9;Parent=BruzV2.3946G8.1
Bruz_scaf_3946	Mikado_loci	CDS	28269	28334	.	-	0	ID=BruzV2.3946G8.1.CDS10;Parent=BruzV2.3946G8.1
Bruz_scaf_3946	Mikado_loci	exon	28269	28334	.	-	.	ID=BruzV2.3946G8.1.exon10;Parent=BruzV2.3946G8.1
Bruz_scaf_3946	Mikado_loci	CDS	28597	28644	.	-	0	ID=BruzV2.3946G8.1.CDS11;Parent=BruzV2.3946G8.1
Bruz_scaf_3946	Mikado_loci	exon	28597	28644	.	-	.	ID=BruzV2.3946G8.1.exon11;Parent=BruzV2.3946G8.1
Bruz_scaf_3946	Mikado_loci	CDS	28859	28907	.	-	1	ID=BruzV2.3946G8.1.CDS12;Parent=BruzV2.3946G8.1
Bruz_scaf_3946	Mikado_loci	exon	28859	28907	.	-	.	ID=BruzV2.3946G8.1.exon12;Parent=BruzV2.3946G8.1
Bruz_scaf_3946	Mikado_loci	CDS	29323	29376	.	-	1	ID=BruzV2.3946G8.1.CDS13;Parent=BruzV2.3946G8.1
Bruz_scaf_3946	Mikado_loci	exon	29323	29376	.	-	.	ID=BruzV2.3946G8.1.exon13;Parent=BruzV2.3946G8.1
Bruz_scaf_3946	Mikado_loci	CDS	29460	29519	.	-	1	ID=BruzV2.3946G8.1.CDS14;Parent=BruzV2.3946G8.1
Bruz_scaf_3946	Mikado_loci	exon	29460	29519	.	-	.	ID=BruzV2.3946G8.1.exon14;Parent=BruzV2.3946G8.1
Bruz_scaf_3946	Mikado_loci	CDS	29601	29659	.	-	0	ID=BruzV2.3946G8.1.CDS15;Parent=BruzV2.3946G8.1
Bruz_scaf_3946	Mikado_loci	exon	29601	29659	.	-	.	ID=BruzV2.3946G8.1.exon15;Parent=BruzV2.3946G8.1
Bruz_scaf_3946	Mikado_loci	CDS	29898	29917	.	-	2	ID=BruzV2.3946G8.1.CDS16;Parent=BruzV2.3946G8.1
Bruz_scaf_3946	Mikado_loci	exon	29898	29917	.	-	.	ID=BruzV2.3946G8.1.exon16;Parent=BruzV2.3946G8.1
Bruz_scaf_3946	Mikado_loci	CDS	31218	31227	.	-	0	ID=BruzV2.3946G8.1.CDS17;Parent=BruzV2.3946G8.1
Bruz_scaf_3946	Mikado_loci	exon	31218	31425	.	-	.	ID=BruzV2.3946G8.1.exon17;Parent=BruzV2.3946G8.1
Bruz_scaf_3946	Mikado_loci	five_prime_UTR	31228	31425	.	-	.	ID=BruzV2.3946G8.1.five_prime_UTR1;Parent=BruzV2.3946G8.1
###
Bruz_scaf_39460	Mikado_loci	superlocus	1	1715	.	-	.	ID=Mikado_superlocus:Bruz_scaf_39460-:1-1715;Name=superlocus:Bruz_scaf_39460-:1-1715
Bruz_scaf_39460	Mikado_loci	gene	35	1715	19	-	.	ID=BruzV2.39460G2;Name=BruzV2.39460G2;multiexonic=True;superlocus=Mikado_superlocus:Bruz_scaf_39460-:1-1715
Bruz_scaf_39460	Mikado_loci	mRNA	35	1715	19	-	.	ID=BruzV2.39460G2.1;Parent=BruzV2.39460G2;Name=BruzV2.39460G2.1;alias=v1_Bruz.39460G2.1;alias=Bruz_scaf_39460.g30.t1;canonical_junctions=1,2,3,4,5;canonical_number=5;canonical_proportion=1.0;primary=True
Bruz_scaf_39460	Mikado_loci	exon	35	392	.	-	.	ID=BruzV2.39460G2.1.exon1;Parent=BruzV2.39460G2.1
Bruz_scaf_39460	Mikado_loci	three_prime_UTR	35	308	.	-	.	ID=BruzV2.39460G2.1.three_prime_UTR1;Parent=BruzV2.39460G2.1
Bruz_scaf_39460	Mikado_loci	CDS	309	392	.	-	0	ID=BruzV2.39460G2.1.CDS1;Parent=BruzV2.39460G2.1
Bruz_scaf_39460	Mikado_loci	CDS	498	551	.	-	0	ID=BruzV2.39460G2.1.CDS2;Parent=BruzV2.39460G2.1
Bruz_scaf_39460	Mikado_loci	exon	498	551	.	-	.	ID=BruzV2.39460G2.1.exon2;Parent=BruzV2.39460G2.1
Bruz_scaf_39460	Mikado_loci	CDS	648	707	.	-	0	ID=BruzV2.39460G2.1.CDS3;Parent=BruzV2.39460G2.1
Bruz_scaf_39460	Mikado_loci	exon	648	707	.	-	.	ID=BruzV2.39460G2.1.exon3;Parent=BruzV2.39460G2.1
Bruz_scaf_39460	Mikado_loci	CDS	894	956	.	-	0	ID=BruzV2.39460G2.1.CDS4;Parent=BruzV2.39460G2.1
Bruz_scaf_39460	Mikado_loci	exon	894	956	.	-	.	ID=BruzV2.39460G2.1.exon4;Parent=BruzV2.39460G2.1
Bruz_scaf_39460	Mikado_loci	CDS	1039	1085	.	-	2	ID=BruzV2.39460G2.1.CDS5;Parent=BruzV2.39460G2.1
Bruz_scaf_39460	Mikado_loci	exon	1039	1085	.	-	.	ID=BruzV2.39460G2.1.exon5;Parent=BruzV2.39460G2.1
Bruz_scaf_39460	Mikado_loci	CDS	1299	1371	.	-	0	ID=BruzV2.39460G2.1.CDS6;Parent=BruzV2.39460G2.1
Bruz_scaf_39460	Mikado_loci	exon	1299	1715	.	-	.	ID=BruzV2.39460G2.1.exon6;Parent=BruzV2.39460G2.1
Bruz_scaf_39460	Mikado_loci	five_prime_UTR	1372	1715	.	-	.	ID=BruzV2.39460G2.1.five_prime_UTR1;Parent=BruzV2.39460G2.1
###
Bruz_scaf_3947	Mikado_loci	superlocus	14777	15587	.	-	.	ID=Mikado_superlocus:Bruz_scaf_3947-:14777-15587;Name=superlocus:Bruz_scaf_3947-:14777-15587
Bruz_scaf_3947	Mikado_loci	gene	14777	15587	17	-	.	ID=BruzV2.3947G2;Name=BruzV2.3947G2;multiexonic=False;superlocus=Mikado_superlocus:Bruz_scaf_3947-:14777-15587
Bruz_scaf_3947	Mikado_loci	mRNA	14777	15587	17	-	.	ID=BruzV2.3947G2.1;Parent=BruzV2.3947G2;Name=BruzV2.3947G2.1;alias=v1_Bruz.3947G2.1;alias=MSTRG.40754.1;primary=True
Bruz_scaf_3947	Mikado_loci	CDS	14777	15562	.	-	0	ID=BruzV2.3947G2.1.CDS1;Parent=BruzV2.3947G2.1
Bruz_scaf_3947	Mikado_loci	exon	14777	15587	.	-	.	ID=BruzV2.3947G2.1.exon1;Parent=BruzV2.3947G2.1
Bruz_scaf_3947	Mikado_loci	five_prime_UTR	15563	15587	.	-	.	ID=BruzV2.3947G2.1.five_prime_UTR1;Parent=BruzV2.3947G2.1
###
Bruz_scaf_39477	Mikado_loci	superlocus	1236	2687	.	+	.	ID=Mikado_superlocus:Bruz_scaf_39477+:1236-2687;Name=superlocus:Bruz_scaf_39477+:1236-2687
Bruz_scaf_39477	Mikado_loci	gene	1236	2687	20	+	.	ID=BruzV2.39477G2;Name=BruzV2.39477G2;multiexonic=True;superlocus=Mikado_superlocus:Bruz_scaf_39477+:1236-2687
Bruz_scaf_39477	Mikado_loci	mRNA	1236	2687	20	+	.	ID=BruzV2.39477G2.1;Parent=BruzV2.39477G2;Name=BruzV2.39477G2.1;alias=v1_Bruz.39477G2.1;alias=Bruz_scaf_39477.g31.t1;canonical_junctions=1,2;canonical_number=2;canonical_proportion=1.0;primary=True
Bruz_scaf_39477	Mikado_loci	exon	1236	1679	.	+	.	ID=BruzV2.39477G2.1.exon1;Parent=BruzV2.39477G2.1
Bruz_scaf_39477	Mikado_loci	five_prime_UTR	1236	1513	.	+	.	ID=BruzV2.39477G2.1.five_prime_UTR1;Parent=BruzV2.39477G2.1
Bruz_scaf_39477	Mikado_loci	CDS	1514	1679	.	+	0	ID=BruzV2.39477G2.1.CDS1;Parent=BruzV2.39477G2.1
Bruz_scaf_39477	Mikado_loci	CDS	1790	2470	.	+	2	ID=BruzV2.39477G2.1.CDS2;Parent=BruzV2.39477G2.1
Bruz_scaf_39477	Mikado_loci	exon	1790	2470	.	+	.	ID=BruzV2.39477G2.1.exon2;Parent=BruzV2.39477G2.1
Bruz_scaf_39477	Mikado_loci	CDS	2601	2623	.	+	2	ID=BruzV2.39477G2.1.CDS3;Parent=BruzV2.39477G2.1
Bruz_scaf_39477	Mikado_loci	exon	2601	2687	.	+	.	ID=BruzV2.39477G2.1.exon3;Parent=BruzV2.39477G2.1
Bruz_scaf_39477	Mikado_loci	three_prime_UTR	2624	2687	.	+	.	ID=BruzV2.39477G2.1.three_prime_UTR1;Parent=BruzV2.39477G2.1
###
Bruz_scaf_39479	Mikado_loci	superlocus	218	1665	.	-	.	ID=Mikado_superlocus:Bruz_scaf_39479-:218-1665;Name=superlocus:Bruz_scaf_39479-:218-1665
Bruz_scaf_39479	Mikado_loci	gene	218	1665	19	-	.	ID=BruzV2.39479G2;Name=BruzV2.39479G2;multiexonic=False;superlocus=Mikado_superlocus:Bruz_scaf_39479-:218-1665
Bruz_scaf_39479	Mikado_loci	mRNA	218	1665	19	-	.	ID=BruzV2.39479G2.1;Parent=BruzV2.39479G2;Name=BruzV2.39479G2.1;alias=v1_Bruz.39479G2.1;alias=MSTRG.40757.1;primary=True
Bruz_scaf_39479	Mikado_loci	exon	218	1665	.	-	.	ID=BruzV2.39479G2.1.exon1;Parent=BruzV2.39479G2.1
Bruz_scaf_39479	Mikado_loci	three_prime_UTR	218	561	.	-	.	ID=BruzV2.39479G2.1.three_prime_UTR1;Parent=BruzV2.39479G2.1
Bruz_scaf_39479	Mikado_loci	CDS	562	1584	.	-	0	ID=BruzV2.39479G2.1.CDS1;Parent=BruzV2.39479G2.1
Bruz_scaf_39479	Mikado_loci	five_prime_UTR	1585	1665	.	-	.	ID=BruzV2.39479G2.1.five_prime_UTR1;Parent=BruzV2.39479G2.1
###
Bruz_scaf_39482	Mikado_loci	superlocus	1429	2361	.	+	.	ID=Mikado_superlocus:Bruz_scaf_39482+:1429-2361;Name=superlocus:Bruz_scaf_39482+:1429-2361
Bruz_scaf_39482	Mikado_loci	gene	1429	2361	19	+	.	ID=BruzV2.39482G2;Name=BruzV2.39482G2;multiexonic=False;superlocus=Mikado_superlocus:Bruz_scaf_39482+:1429-2361
Bruz_scaf_39482	Mikado_loci	mRNA	1429	2361	19	+	.	ID=BruzV2.39482G2.1;Parent=BruzV2.39482G2;Name=BruzV2.39482G2.1;alias=v1_Bruz.39482G2.1;alias=MSTRG.40759.1;primary=True
Bruz_scaf_39482	Mikado_loci	exon	1429	2361	.	+	.	ID=BruzV2.39482G2.1.exon1;Parent=BruzV2.39482G2.1
Bruz_scaf_39482	Mikado_loci	five_prime_UTR	1429	1430	.	+	.	ID=BruzV2.39482G2.1.five_prime_UTR1;Parent=BruzV2.39482G2.1
Bruz_scaf_39482	Mikado_loci	CDS	1431	2231	.	+	0	ID=BruzV2.39482G2.1.CDS1;Parent=BruzV2.39482G2.1
Bruz_scaf_39482	Mikado_loci	three_prime_UTR	2232	2361	.	+	.	ID=BruzV2.39482G2.1.three_prime_UTR1;Parent=BruzV2.39482G2.1
###
Bruz_scaf_39488	Mikado_loci	superlocus	1	617	.	+	.	ID=Mikado_superlocus:Bruz_scaf_39488+:1-617;Name=superlocus:Bruz_scaf_39488+:1-617
Bruz_scaf_39488	Mikado_loci	gene	1	617	18	+	.	ID=BruzV2.39488G2;Name=BruzV2.39488G2;multiexonic=False;superlocus=Mikado_superlocus:Bruz_scaf_39488+:1-617
Bruz_scaf_39488	Mikado_loci	mRNA	1	617	18	+	.	ID=BruzV2.39488G2.1;Parent=BruzV2.39488G2;Name=BruzV2.39488G2.1;alias=st_MSTRG.42616.1;primary=True
Bruz_scaf_39488	Mikado_loci	exon	1	617	.	+	.	ID=BruzV2.39488G2.1.exon1;Parent=BruzV2.39488G2.1
Bruz_scaf_39488	Mikado_loci	five_prime_UTR	1	1	.	+	.	ID=BruzV2.39488G2.1.five_prime_UTR1;Parent=BruzV2.39488G2.1
Bruz_scaf_39488	Mikado_loci	CDS	2	313	.	+	0	ID=BruzV2.39488G2.1.CDS1;Parent=BruzV2.39488G2.1
Bruz_scaf_39488	Mikado_loci	three_prime_UTR	314	617	.	+	.	ID=BruzV2.39488G2.1.three_prime_UTR1;Parent=BruzV2.39488G2.1
###
Bruz_scaf_39489	Mikado_loci	superlocus	514	2708	.	-	.	ID=Mikado_superlocus:Bruz_scaf_39489-:514-2708;Name=superlocus:Bruz_scaf_39489-:514-2708
Bruz_scaf_39489	Mikado_loci	gene	514	2708	18	-	.	ID=BruzV2.39489G2;Name=BruzV2.39489G2;multiexonic=False;superlocus=Mikado_superlocus:Bruz_scaf_39489-:514-2708
Bruz_scaf_39489	Mikado_loci	mRNA	514	2708	18	-	.	ID=BruzV2.39489G2.1;Parent=BruzV2.39489G2;Name=BruzV2.39489G2.1;alias=st_MSTRG.42618.1;primary=True
Bruz_scaf_39489	Mikado_loci	exon	514	2708	.	-	.	ID=BruzV2.39489G2.1.exon1;Parent=BruzV2.39489G2.1
Bruz_scaf_39489	Mikado_loci	three_prime_UTR	514	1813	.	-	.	ID=BruzV2.39489G2.1.three_prime_UTR1;Parent=BruzV2.39489G2.1
Bruz_scaf_39489	Mikado_loci	CDS	1814	2368	.	-	0	ID=BruzV2.39489G2.1.CDS1;Parent=BruzV2.39489G2.1
Bruz_scaf_39489	Mikado_loci	five_prime_UTR	2369	2708	.	-	.	ID=BruzV2.39489G2.1.five_prime_UTR1;Parent=BruzV2.39489G2.1
###
Bruz_scaf_395	Mikado_loci	superlocus	83	400	.	+	.	ID=Mikado_superlocus:Bruz_scaf_395+:83-400;Name=superlocus:Bruz_scaf_395+:83-400
Bruz_scaf_395	Mikado_loci	gene	83	400	18	+	.	ID=BruzV2.395G2;Name=BruzV2.395G2;multiexonic=False;superlocus=Mikado_superlocus:Bruz_scaf_395+:83-400
Bruz_scaf_395	Mikado_loci	mRNA	83	400	18	+	.	ID=BruzV2.395G2.1;Parent=BruzV2.395G2;Name=BruzV2.395G2.1;alias=st_MSTRG.42622.1;primary=True
Bruz_scaf_395	Mikado_loci	exon	83	400	.	+	.	ID=BruzV2.395G2.1.exon1;Parent=BruzV2.395G2.1
Bruz_scaf_395	Mikado_loci	five_prime_UTR	83	84	.	+	.	ID=BruzV2.395G2.1.five_prime_UTR1;Parent=BruzV2.395G2.1
Bruz_scaf_395	Mikado_loci	CDS	85	399	.	+	0	ID=BruzV2.395G2.1.CDS1;Parent=BruzV2.395G2.1
Bruz_scaf_395	Mikado_loci	three_prime_UTR	400	400	.	+	.	ID=BruzV2.395G2.1.three_prime_UTR1;Parent=BruzV2.395G2.1
###
Bruz_scaf_395	Mikado_loci	superlocus	26166	28255	.	+	.	ID=Mikado_superlocus:Bruz_scaf_395+:26166-28255;Name=superlocus:Bruz_scaf_395+:26166-28255
Bruz_scaf_395	Mikado_loci	ncRNA_gene	26166	28255	17	+	.	ID=BruzV2.395G4;Name=BruzV2.395G4;multiexonic=True;superlocus=Mikado_superlocus:Bruz_scaf_395+:26166-28255
Bruz_scaf_395	Mikado_loci	ncRNA	26166	28255	17	+	.	ID=BruzV2.395G4.1;Parent=BruzV2.395G4;Name=v1_Bruz.395G10.1;alias=v1_Bruz.395G10.1;alias=Bruz_scaf_395.g64.t1;canonical_junctions=1,2,3;canonical_number=3;canonical_proportion=1.0;primary=True
Bruz_scaf_395	Mikado_loci	exon	26166	26244	.	+	.	ID=BruzV2.395G4.1.exon1;Parent=BruzV2.395G4.1
Bruz_scaf_395	Mikado_loci	exon	26954	27038	.	+	.	ID=BruzV2.395G4.1.exon2;Parent=BruzV2.395G4.1
Bruz_scaf_395	Mikado_loci	exon	27604	27693	.	+	.	ID=BruzV2.395G4.1.exon3;Parent=BruzV2.395G4.1
Bruz_scaf_395	Mikado_loci	exon	27786	28255	.	+	.	ID=BruzV2.395G4.1.exon4;Parent=BruzV2.395G4.1
###
Bruz_scaf_395	Mikado_loci	superlocus	3307	9163	.	-	.	ID=Mikado_superlocus:Bruz_scaf_395-:3307-9163;Name=superlocus:Bruz_scaf_395-:3307-9163
Bruz_scaf_395	Mikado_loci	gene	3537	9115	20	-	.	ID=BruzV2.395G6;Name=BruzV2.395G6;multiexonic=True;superlocus=Mikado_superlocus:Bruz_scaf_395-:3307-9163
Bruz_scaf_395	Mikado_loci	mRNA	3537	9115	20	-	.	ID=BruzV2.395G6.1;Parent=BruzV2.395G6;Name=BruzV2.395G6.1;alias=v1_Bruz.395G4.1;alias=Bruz_scaf_395.g61.t1;canonical_junctions=1,2;canonical_number=2;canonical_proportion=1.0;primary=True
Bruz_scaf_395	Mikado_loci	exon	3537	5044	.	-	.	ID=BruzV2.395G6.1.exon1;Parent=BruzV2.395G6.1
Bruz_scaf_395	Mikado_loci	three_prime_UTR	3537	4056	.	-	.	ID=BruzV2.395G6.1.three_prime_UTR1;Parent=BruzV2.395G6.1
Bruz_scaf_395	Mikado_loci	CDS	4057	5044	.	-	1	ID=BruzV2.395G6.1.CDS1;Parent=BruzV2.395G6.1
Bruz_scaf_395	Mikado_loci	CDS	5787	7533	.	-	2	ID=BruzV2.395G6.1.CDS2;Parent=BruzV2.395G6.1
Bruz_scaf_395	Mikado_loci	exon	5787	7533	.	-	.	ID=BruzV2.395G6.1.exon2;Parent=BruzV2.395G6.1
Bruz_scaf_395	Mikado_loci	CDS	8406	8472	.	-	0	ID=BruzV2.395G6.1.CDS3;Parent=BruzV2.395G6.1
Bruz_scaf_395	Mikado_loci	exon	8406	9115	.	-	.	ID=BruzV2.395G6.1.exon3;Parent=BruzV2.395G6.1
Bruz_scaf_395	Mikado_loci	five_prime_UTR	8473	9115	.	-	.	ID=BruzV2.395G6.1.five_prime_UTR1;Parent=BruzV2.395G6.1
###
Bruz_scaf_395	Mikado_loci	superlocus	12512	18287	.	-	.	ID=Mikado_superlocus:Bruz_scaf_395-:12512-18287;Name=superlocus:Bruz_scaf_395-:12512-18287
Bruz_scaf_395	Mikado_loci	gene	12512	16825	21	-	.	ID=BruzV2.395G8;Name=BruzV2.395G8;multiexonic=True;superlocus=Mikado_superlocus:Bruz_scaf_395-:12512-18287
Bruz_scaf_395	Mikado_loci	mRNA	12512	16825	21	-	.	ID=BruzV2.395G8.1;Parent=BruzV2.395G8;Name=BruzV2.395G8.1;alias=v1_Bruz.395G6.1;alias=Bruz_scaf_395.g62.t1;canonical_junctions=1,2,3,4;canonical_number=4;canonical_proportion=1.0;primary=True
Bruz_scaf_395	Mikado_loci	exon	12512	13728	.	-	.	ID=BruzV2.395G8.1.exon1;Parent=BruzV2.395G8.1
Bruz_scaf_395	Mikado_loci	three_prime_UTR	12512	12986	.	-	.	ID=BruzV2.395G8.1.three_prime_UTR1;Parent=BruzV2.395G8.1
Bruz_scaf_395	Mikado_loci	CDS	12987	13728	.	-	1	ID=BruzV2.395G8.1.CDS1;Parent=BruzV2.395G8.1
Bruz_scaf_395	Mikado_loci	CDS	13825	13957	.	-	2	ID=BruzV2.395G8.1.CDS2;Parent=BruzV2.395G8.1
Bruz_scaf_395	Mikado_loci	exon	13825	13957	.	-	.	ID=BruzV2.395G8.1.exon2;Parent=BruzV2.395G8.1
Bruz_scaf_395	Mikado_loci	CDS	14803	14890	.	-	0	ID=BruzV2.395G8.1.CDS3;Parent=BruzV2.395G8.1
Bruz_scaf_395	Mikado_loci	exon	14803	14890	.	-	.	ID=BruzV2.395G8.1.exon3;Parent=BruzV2.395G8.1
Bruz_scaf_395	Mikado_loci	CDS	15098	15445	.	-	0	ID=BruzV2.395G8.1.CDS4;Parent=BruzV2.395G8.1
Bruz_scaf_395	Mikado_loci	exon	15098	15560	.	-	.	ID=BruzV2.395G8.1.exon4;Parent=BruzV2.395G8.1
Bruz_scaf_395	Mikado_loci	five_prime_UTR	15446	15560	.	-	.	ID=BruzV2.395G8.1.five_prime_UTR1;Parent=BruzV2.395G8.1
Bruz_scaf_395	Mikado_loci	exon	16234	16825	.	-	.	ID=BruzV2.395G8.1.exon5;Parent=BruzV2.395G8.1
Bruz_scaf_395	Mikado_loci	five_prime_UTR	16234	16825	.	-	.	ID=BruzV2.395G8.1.five_prime_UTR2;Parent=BruzV2.395G8.1
###
Bruz_scaf_395	Mikado_loci	superlocus	21270	24329	.	-	.	ID=Mikado_superlocus:Bruz_scaf_395-:21270-24329;Name=superlocus:Bruz_scaf_395-:21270-24329
Bruz_scaf_395	Mikado_loci	gene	22617	24205	19	-	.	ID=BruzV2.395G10;Name=BruzV2.395G10;multiexonic=True;superlocus=Mikado_superlocus:Bruz_scaf_395-:21270-24329
Bruz_scaf_395	Mikado_loci	mRNA	22617	24205	19	-	.	ID=BruzV2.395G10.1;Parent=BruzV2.395G10;Name=BruzV2.395G10.1;alias=v1_Bruz.395G8.1;alias=Bruz_scaf_395.g63.t1;canonical_junctions=1;canonical_number=1;canonical_proportion=1.0;primary=True
Bruz_scaf_395	Mikado_loci	exon	22617	22659	.	-	.	ID=BruzV2.395G10.1.exon1;Parent=BruzV2.395G10.1
Bruz_scaf_395	Mikado_loci	three_prime_UTR	22617	22640	.	-	.	ID=BruzV2.395G10.1.three_prime_UTR1;Parent=BruzV2.395G10.1
Bruz_scaf_395	Mikado_loci	CDS	22641	22659	.	-	1	ID=BruzV2.395G10.1.CDS1;Parent=BruzV2.395G10.1
Bruz_scaf_395	Mikado_loci	CDS	22757	24153	.	-	0	ID=BruzV2.395G10.1.CDS2;Parent=BruzV2.395G10.1
Bruz_scaf_395	Mikado_loci	exon	22757	24205	.	-	.	ID=BruzV2.395G10.1.exon2;Parent=BruzV2.395G10.1
Bruz_scaf_395	Mikado_loci	five_prime_UTR	24154	24205	.	-	.	ID=BruzV2.395G10.1.five_prime_UTR1;Parent=BruzV2.395G10.1
###
Bruz_scaf_395	Mikado_loci	superlocus	27759	32725	.	-	.	ID=Mikado_superlocus:Bruz_scaf_395-:27759-32725;Name=superlocus:Bruz_scaf_395-:27759-32725
Bruz_scaf_395	Mikado_loci	gene	28423	32725	20	-	.	ID=BruzV2.395G12;Name=BruzV2.395G12;multiexonic=True;superlocus=Mikado_superlocus:Bruz_scaf_395-:27759-32725
Bruz_scaf_395	Mikado_loci	mRNA	28423	32725	20	-	.	ID=BruzV2.395G12.1;Parent=BruzV2.395G12;Name=BruzV2.395G12.1;alias=v1_Bruz.395G12.1;alias=Bruz_scaf_395.g65.t1;canonical_junctions=1,2,4,5,6,7,8,9,10;canonical_number=9;canonical_proportion=0.9;primary=True
Bruz_scaf_395	Mikado_loci	exon	28423	28797	.	-	.	ID=BruzV2.395G12.1.exon1;Parent=BruzV2.395G12.1
Bruz_scaf_395	Mikado_loci	three_prime_UTR	28423	28740	.	-	.	ID=BruzV2.395G12.1.three_prime_UTR1;Parent=BruzV2.395G12.1
Bruz_scaf_395	Mikado_loci	CDS	28741	28797	.	-	0	ID=BruzV2.395G12.1.CDS1;Parent=BruzV2.395G12.1
Bruz_scaf_395	Mikado_loci	CDS	28889	29029	.	-	0	ID=BruzV2.395G12.1.CDS2;Parent=BruzV2.395G12.1
Bruz_scaf_395	Mikado_loci	exon	28889	29029	.	-	.	ID=BruzV2.395G12.1.exon2;Parent=BruzV2.395G12.1
Bruz_scaf_395	Mikado_loci	CDS	29109	29159	.	-	0	ID=BruzV2.395G12.1.CDS3;Parent=BruzV2.395G12.1
Bruz_scaf_395	Mikado_loci	exon	29109	29159	.	-	.	ID=BruzV2.395G12.1.exon3;Parent=BruzV2.395G12.1
Bruz_scaf_395	Mikado_loci	CDS	29267	29347	.	-	0	ID=BruzV2.395G12.1.CDS4;Parent=BruzV2.395G12.1
Bruz_scaf_395	Mikado_loci	exon	29267	29347	.	-	.	ID=BruzV2.395G12.1.exon4;Parent=BruzV2.395G12.1
Bruz_scaf_395	Mikado_loci	CDS	29661	29756	.	-	0	ID=BruzV2.395G12.1.CDS5;Parent=BruzV2.395G12.1
Bruz_scaf_395	Mikado_loci	exon	29661	29756	.	-	.	ID=BruzV2.395G12.1.exon5;Parent=BruzV2.395G12.1
Bruz_scaf_395	Mikado_loci	CDS	30190	30365	.	-	2	ID=BruzV2.395G12.1.CDS6;Parent=BruzV2.395G12.1
Bruz_scaf_395	Mikado_loci	exon	30190	30365	.	-	.	ID=BruzV2.395G12.1.exon6;Parent=BruzV2.395G12.1
Bruz_scaf_395	Mikado_loci	CDS	30612	30685	.	-	1	ID=BruzV2.395G12.1.CDS7;Parent=BruzV2.395G12.1
Bruz_scaf_395	Mikado_loci	exon	30612	30685	.	-	.	ID=BruzV2.395G12.1.exon7;Parent=BruzV2.395G12.1
Bruz_scaf_395	Mikado_loci	CDS	30806	30913	.	-	1	ID=BruzV2.395G12.1.CDS8;Parent=BruzV2.395G12.1
Bruz_scaf_395	Mikado_loci	exon	30806	30913	.	-	.	ID=BruzV2.395G12.1.exon8;Parent=BruzV2.395G12.1
Bruz_scaf_395	Mikado_loci	CDS	30994	31031	.	-	0	ID=BruzV2.395G12.1.CDS9;Parent=BruzV2.395G12.1
Bruz_scaf_395	Mikado_loci	exon	30994	31130	.	-	.	ID=BruzV2.395G12.1.exon9;Parent=BruzV2.395G12.1
Bruz_scaf_395	Mikado_loci	five_prime_UTR	31032	31130	.	-	.	ID=BruzV2.395G12.1.five_prime_UTR1;Parent=BruzV2.395G12.1
Bruz_scaf_395	Mikado_loci	exon	31283	31333	.	-	.	ID=BruzV2.395G12.1.exon10;Parent=BruzV2.395G12.1
Bruz_scaf_395	Mikado_loci	five_prime_UTR	31283	31333	.	-	.	ID=BruzV2.395G12.1.five_prime_UTR2;Parent=BruzV2.395G12.1
Bruz_scaf_395	Mikado_loci	exon	32519	32725	.	-	.	ID=BruzV2.395G12.1.exon11;Parent=BruzV2.395G12.1
Bruz_scaf_395	Mikado_loci	five_prime_UTR	32519	32725	.	-	.	ID=BruzV2.395G12.1.five_prime_UTR3;Parent=BruzV2.395G12.1
###
Bruz_scaf_395	Mikado_loci	superlocus	36077	40505	.	-	.	ID=Mikado_superlocus:Bruz_scaf_395-:36077-40505;Name=superlocus:Bruz_scaf_395-:36077-40505
Bruz_scaf_395	Mikado_loci	gene	39499	40457	13	-	.	ID=BruzV2.395G14;Name=BruzV2.395G14;multiexonic=False;superlocus=Mikado_superlocus:Bruz_scaf_395-:36077-40505
Bruz_scaf_395	Mikado_loci	mRNA	39499	40457	13	-	.	ID=BruzV2.395G14.1;Parent=BruzV2.395G14;Name=BruzV2.395G14.1;alias=st_MSTRG.42630.1;primary=True
Bruz_scaf_395	Mikado_loci	exon	39499	40457	.	-	.	ID=BruzV2.395G14.1.exon1;Parent=BruzV2.395G14.1
Bruz_scaf_395	Mikado_loci	three_prime_UTR	39499	39994	.	-	.	ID=BruzV2.395G14.1.three_prime_UTR1;Parent=BruzV2.395G14.1
Bruz_scaf_395	Mikado_loci	CDS	39995	40456	.	-	0	ID=BruzV2.395G14.1.CDS1;Parent=BruzV2.395G14.1
Bruz_scaf_395	Mikado_loci	five_prime_UTR	40457	40457	.	-	.	ID=BruzV2.395G14.1.five_prime_UTR1;Parent=BruzV2.395G14.1
###
Bruz_scaf_395	Mikado_loci	superlocus	61486	65740	.	+	.	ID=Mikado_superlocus:Bruz_scaf_395+:61486-65740;Name=superlocus:Bruz_scaf_395+:61486-65740
Bruz_scaf_395	Mikado_loci	gene	61486	65740	21	+	.	ID=BruzV2.395G16;Name=BruzV2.395G16;multiexonic=True;superlocus=Mikado_superlocus:Bruz_scaf_395+:61486-65740
Bruz_scaf_395	Mikado_loci	mRNA	61486	65740	21	+	.	ID=BruzV2.395G16.1;Parent=BruzV2.395G16;Name=BruzV2.395G16.1;alias=v1_Bruz.395G18.1;alias=Bruz_scaf_395.g68.t1;canonical_junctions=1,2,3,4,5,6,7,8;canonical_number=8;canonical_proportion=1.0;primary=True
Bruz_scaf_395	Mikado_loci	exon	61486	61681	.	+	.	ID=BruzV2.395G16.1.exon1;Parent=BruzV2.395G16.1
Bruz_scaf_395	Mikado_loci	five_prime_UTR	61486	61681	.	+	.	ID=BruzV2.395G16.1.five_prime_UTR1;Parent=BruzV2.395G16.1
Bruz_scaf_395	Mikado_loci	exon	62101	62257	.	+	.	ID=BruzV2.395G16.1.exon2;Parent=BruzV2.395G16.1
Bruz_scaf_395	Mikado_loci	five_prime_UTR	62101	62142	.	+	.	ID=BruzV2.395G16.1.five_prime_UTR2;Parent=BruzV2.395G16.1
Bruz_scaf_395	Mikado_loci	CDS	62143	62257	.	+	0	ID=BruzV2.395G16.1.CDS1;Parent=BruzV2.395G16.1
Bruz_scaf_395	Mikado_loci	CDS	62349	62431	.	+	2	ID=BruzV2.395G16.1.CDS2;Parent=BruzV2.395G16.1
Bruz_scaf_395	Mikado_loci	exon	62349	62431	.	+	.	ID=BruzV2.395G16.1.exon3;Parent=BruzV2.395G16.1
Bruz_scaf_395	Mikado_loci	CDS	62545	62604	.	+	0	ID=BruzV2.395G16.1.CDS3;Parent=BruzV2.395G16.1
Bruz_scaf_395	Mikado_loci	exon	62545	62604	.	+	.	ID=BruzV2.395G16.1.exon4;Parent=BruzV2.395G16.1
Bruz_scaf_395	Mikado_loci	CDS	63100	63208	.	+	0	ID=BruzV2.395G16.1.CDS4;Parent=BruzV2.395G16.1
Bruz_scaf_395	Mikado_loci	exon	63100	63208	.	+	.	ID=BruzV2.395G16.1.exon5;Parent=BruzV2.395G16.1
Bruz_scaf_395	Mikado_loci	CDS	63791	63843	.	+	2	ID=BruzV2.395G16.1.CDS5;Parent=BruzV2.395G16.1
Bruz_scaf_395	Mikado_loci	exon	63791	63843	.	+	.	ID=BruzV2.395G16.1.exon6;Parent=BruzV2.395G16.1
Bruz_scaf_395	Mikado_loci	CDS	64234	64314	.	+	0	ID=BruzV2.395G16.1.CDS6;Parent=BruzV2.395G16.1
Bruz_scaf_395	Mikado_loci	exon	64234	64314	.	+	.	ID=BruzV2.395G16.1.exon7;Parent=BruzV2.395G16.1
Bruz_scaf_395	Mikado_loci	CDS	64417	64529	.	+	0	ID=BruzV2.395G16.1.CDS7;Parent=BruzV2.395G16.1
Bruz_scaf_395	Mikado_loci	exon	64417	64529	.	+	.	ID=BruzV2.395G16.1.exon8;Parent=BruzV2.395G16.1
Bruz_scaf_395	Mikado_loci	CDS	65393	65450	.	+	1	ID=BruzV2.395G16.1.CDS8;Parent=BruzV2.395G16.1
Bruz_scaf_395	Mikado_loci	exon	65393	65740	.	+	.	ID=BruzV2.395G16.1.exon9;Parent=BruzV2.395G16.1
Bruz_scaf_395	Mikado_loci	three_prime_UTR	65451	65740	.	+	.	ID=BruzV2.395G16.1.three_prime_UTR1;Parent=BruzV2.395G16.1
###
Bruz_scaf_395	Mikado_loci	superlocus	66146	69227	.	+	.	ID=Mikado_superlocus:Bruz_scaf_395+:66146-69227;Name=superlocus:Bruz_scaf_395+:66146-69227
Bruz_scaf_395	Mikado_loci	gene	66146	69227	20	+	.	ID=BruzV2.395G18;Name=BruzV2.395G18;multiexonic=True;superlocus=Mikado_superlocus:Bruz_scaf_395+:66146-69227
Bruz_scaf_395	Mikado_loci	mRNA	66146	69227	20	+	.	ID=BruzV2.395G18.1;Parent=BruzV2.395G18;Name=BruzV2.395G18.1;alias=v1_Bruz.395G20.1;alias=Bruz_scaf_395.g69.t1;canonical_junctions=1,2,3,5,7;canonical_number=5;canonical_proportion=0.7142857142857143;primary=True
Bruz_scaf_395	Mikado_loci	exon	66146	66284	.	+	.	ID=BruzV2.395G18.1.exon1;Parent=BruzV2.395G18.1
Bruz_scaf_395	Mikado_loci	five_prime_UTR	66146	66185	.	+	.	ID=BruzV2.395G18.1.five_prime_UTR1;Parent=BruzV2.395G18.1
Bruz_scaf_395	Mikado_loci	CDS	66186	66284	.	+	0	ID=BruzV2.395G18.1.CDS1;Parent=BruzV2.395G18.1
Bruz_scaf_395	Mikado_loci	CDS	66418	66455	.	+	0	ID=BruzV2.395G18.1.CDS2;Parent=BruzV2.395G18.1
Bruz_scaf_395	Mikado_loci	exon	66418	66455	.	+	.	ID=BruzV2.395G18.1.exon2;Parent=BruzV2.395G18.1
Bruz_scaf_395	Mikado_loci	CDS	66931	67162	.	+	1	ID=BruzV2.395G18.1.CDS3;Parent=BruzV2.395G18.1
Bruz_scaf_395	Mikado_loci	exon	66931	67162	.	+	.	ID=BruzV2.395G18.1.exon3;Parent=BruzV2.395G18.1
Bruz_scaf_395	Mikado_loci	CDS	67528	67544	.	+	0	ID=BruzV2.395G18.1.CDS4;Parent=BruzV2.395G18.1
Bruz_scaf_395	Mikado_loci	exon	67528	67544	.	+	.	ID=BruzV2.395G18.1.exon4;Parent=BruzV2.395G18.1
Bruz_scaf_395	Mikado_loci	CDS	67801	68021	.	+	1	ID=BruzV2.395G18.1.CDS5;Parent=BruzV2.395G18.1
Bruz_scaf_395	Mikado_loci	exon	67801	68021	.	+	.	ID=BruzV2.395G18.1.exon5;Parent=BruzV2.395G18.1
Bruz_scaf_395	Mikado_loci	CDS	68220	68377	.	+	2	ID=BruzV2.395G18.1.CDS6;Parent=BruzV2.395G18.1
Bruz_scaf_395	Mikado_loci	exon	68220	68377	.	+	.	ID=BruzV2.395G18.1.exon6;Parent=BruzV2.395G18.1
Bruz_scaf_395	Mikado_loci	CDS	68463	68766	.	+	0	ID=BruzV2.395G18.1.CDS7;Parent=BruzV2.395G18.1
Bruz_scaf_395	Mikado_loci	exon	68463	68766	.	+	.	ID=BruzV2.395G18.1.exon7;Parent=BruzV2.395G18.1
Bruz_scaf_395	Mikado_loci	CDS	68843	69024	.	+	2	ID=BruzV2.395G18.1.CDS8;Parent=BruzV2.395G18.1
Bruz_scaf_395	Mikado_loci	exon	68843	69227	.	+	.	ID=BruzV2.395G18.1.exon8;Parent=BruzV2.395G18.1
Bruz_scaf_395	Mikado_loci	three_prime_UTR	69025	69227	.	+	.	ID=BruzV2.395G18.1.three_prime_UTR1;Parent=BruzV2.395G18.1
###
Bruz_scaf_395	Mikado_loci	superlocus	55247	56715	.	-	.	ID=Mikado_superlocus:Bruz_scaf_395-:55247-56715;Name=superlocus:Bruz_scaf_395-:55247-56715
Bruz_scaf_395	Mikado_loci	gene	55247	56715	21	-	.	ID=BruzV2.395G20;Name=BruzV2.395G20;multiexonic=True;superlocus=Mikado_superlocus:Bruz_scaf_395-:55247-56715
Bruz_scaf_395	Mikado_loci	mRNA	55247	56715	21	-	.	ID=BruzV2.395G20.1;Parent=BruzV2.395G20;Name=BruzV2.395G20.1;alias=v1_Bruz.395G16.1;alias=Bruz_scaf_395.g67.t1;canonical_junctions=1,2;canonical_number=2;canonical_proportion=1.0;primary=True
Bruz_scaf_395	Mikado_loci	exon	55247	55887	.	-	.	ID=BruzV2.395G20.1.exon1;Parent=BruzV2.395G20.1
Bruz_scaf_395	Mikado_loci	three_prime_UTR	55247	55612	.	-	.	ID=BruzV2.395G20.1.three_prime_UTR1;Parent=BruzV2.395G20.1
Bruz_scaf_395	Mikado_loci	CDS	55613	55887	.	-	2	ID=BruzV2.395G20.1.CDS1;Parent=BruzV2.395G20.1
Bruz_scaf_395	Mikado_loci	CDS	56073	56100	.	-	0	ID=BruzV2.395G20.1.CDS2;Parent=BruzV2.395G20.1
Bruz_scaf_395	Mikado_loci	exon	56073	56157	.	-	.	ID=BruzV2.395G20.1.exon2;Parent=BruzV2.395G20.1
Bruz_scaf_395	Mikado_loci	five_prime_UTR	56101	56157	.	-	.	ID=BruzV2.395G20.1.five_prime_UTR1;Parent=BruzV2.395G20.1
Bruz_scaf_395	Mikado_loci	exon	56622	56715	.	-	.	ID=BruzV2.395G20.1.exon3;Parent=BruzV2.395G20.1
Bruz_scaf_395	Mikado_loci	five_prime_UTR	56622	56715	.	-	.	ID=BruzV2.395G20.1.five_prime_UTR2;Parent=BruzV2.395G20.1
###
Bruz_scaf_395	Mikado_loci	superlocus	58847	59154	.	-	.	ID=Mikado_superlocus:Bruz_scaf_395-:58847-59154;Name=superlocus:Bruz_scaf_395-:58847-59154
Bruz_scaf_395	Mikado_loci	gene	58847	59154	16	-	.	ID=BruzV2.395G22;Name=BruzV2.395G22;multiexonic=False;superlocus=Mikado_superlocus:Bruz_scaf_395-:58847-59154
Bruz_scaf_395	Mikado_loci	mRNA	58847	59154	16	-	.	ID=BruzV2.395G22.1;Parent=BruzV2.395G22;Name=BruzV2.395G22.1;alias=st_MSTRG.42632.1;primary=True
Bruz_scaf_395	Mikado_loci	CDS	58847	59152	.	-	0	ID=BruzV2.395G22.1.CDS1;Parent=BruzV2.395G22.1
Bruz_scaf_395	Mikado_loci	exon	58847	59154	.	-	.	ID=BruzV2.395G22.1.exon1;Parent=BruzV2.395G22.1
Bruz_scaf_395	Mikado_loci	five_prime_UTR	59153	59154	.	-	.	ID=BruzV2.395G22.1.five_prime_UTR1;Parent=BruzV2.395G22.1
###
Bruz_scaf_395	Mikado_loci	superlocus	75986	82200	.	+	.	ID=Mikado_superlocus:Bruz_scaf_395+:75986-82200;Name=superlocus:Bruz_scaf_395+:75986-82200
Bruz_scaf_395	Mikado_loci	gene	75986	82200	20	+	.	ID=BruzV2.395G24;Name=BruzV2.395G24;multiexonic=True;superlocus=Mikado_superlocus:Bruz_scaf_395+:75986-82200
Bruz_scaf_395	Mikado_loci	mRNA	75986	82200	20	+	.	ID=BruzV2.395G24.1;Parent=BruzV2.395G24;Name=BruzV2.395G24.1;alias=v1_Bruz.395G22.1;alias=Bruz_scaf_395.g70.t1;canonical_junctions=1,2,3,4,5;canonical_number=5;canonical_proportion=1.0;primary=True
Bruz_scaf_395	Mikado_loci	exon	75986	76307	.	+	.	ID=BruzV2.395G24.1.exon1;Parent=BruzV2.395G24.1
Bruz_scaf_395	Mikado_loci	five_prime_UTR	75986	76304	.	+	.	ID=BruzV2.395G24.1.five_prime_UTR1;Parent=BruzV2.395G24.1
Bruz_scaf_395	Mikado_loci	CDS	76305	76307	.	+	0	ID=BruzV2.395G24.1.CDS1;Parent=BruzV2.395G24.1
Bruz_scaf_395	Mikado_loci	CDS	77361	77446	.	+	0	ID=BruzV2.395G24.1.CDS2;Parent=BruzV2.395G24.1
Bruz_scaf_395	Mikado_loci	exon	77361	77446	.	+	.	ID=BruzV2.395G24.1.exon2;Parent=BruzV2.395G24.1
Bruz_scaf_395	Mikado_loci	CDS	77862	79916	.	+	1	ID=BruzV2.395G24.1.CDS3;Parent=BruzV2.395G24.1
Bruz_scaf_395	Mikado_loci	exon	77862	79916	.	+	.	ID=BruzV2.395G24.1.exon3;Parent=BruzV2.395G24.1
Bruz_scaf_395	Mikado_loci	CDS	80003	80212	.	+	1	ID=BruzV2.395G24.1.CDS4;Parent=BruzV2.395G24.1
Bruz_scaf_395	Mikado_loci	exon	80003	80212	.	+	.	ID=BruzV2.395G24.1.exon4;Parent=BruzV2.395G24.1
Bruz_scaf_395	Mikado_loci	CDS	80291	80415	.	+	1	ID=BruzV2.395G24.1.CDS5;Parent=BruzV2.395G24.1
Bruz_scaf_395	Mikado_loci	exon	80291	80415	.	+	.	ID=BruzV2.395G24.1.exon5;Parent=BruzV2.395G24.1
Bruz_scaf_395	Mikado_loci	CDS	81185	81789	.	+	2	ID=BruzV2.395G24.1.CDS6;Parent=BruzV2.395G24.1
Bruz_scaf_395	Mikado_loci	exon	81185	82200	.	+	.	ID=BruzV2.395G24.1.exon6;Parent=BruzV2.395G24.1
Bruz_scaf_395	Mikado_loci	three_prime_UTR	81790	82200	.	+	.	ID=BruzV2.395G24.1.three_prime_UTR1;Parent=BruzV2.395G24.1
###
Bruz_scaf_395	Mikado_loci	superlocus	83556	87808	.	+	.	ID=Mikado_superlocus:Bruz_scaf_395+:83556-87808;Name=superlocus:Bruz_scaf_395+:83556-87808
Bruz_scaf_395	Mikado_loci	gene	83556	87808	20	+	.	ID=BruzV2.395G26;Name=BruzV2.395G26;multiexonic=True;superlocus=Mikado_superlocus:Bruz_scaf_395+:83556-87808
Bruz_scaf_395	Mikado_loci	mRNA	83556	87808	20	+	.	ID=BruzV2.395G26.1;Parent=BruzV2.395G26;Name=BruzV2.395G26.1;alias=v1_Bruz.395G24.1;alias=Bruz_scaf_395.g71.t1;canonical_junctions=1,2,3,4;canonical_number=4;canonical_proportion=1.0;primary=True
Bruz_scaf_395	Mikado_loci	exon	83556	83792	.	+	.	ID=BruzV2.395G26.1.exon1;Parent=BruzV2.395G26.1
Bruz_scaf_395	Mikado_loci	five_prime_UTR	83556	83700	.	+	.	ID=BruzV2.395G26.1.five_prime_UTR1;Parent=BruzV2.395G26.1
Bruz_scaf_395	Mikado_loci	CDS	83701	83792	.	+	0	ID=BruzV2.395G26.1.CDS1;Parent=BruzV2.395G26.1
Bruz_scaf_395	Mikado_loci	CDS	84182	85798	.	+	1	ID=BruzV2.395G26.1.CDS2;Parent=BruzV2.395G26.1
Bruz_scaf_395	Mikado_loci	exon	84182	85798	.	+	.	ID=BruzV2.395G26.1.exon2;Parent=BruzV2.395G26.1
Bruz_scaf_395	Mikado_loci	CDS	85884	86102	.	+	1	ID=BruzV2.395G26.1.CDS3;Parent=BruzV2.395G26.1
Bruz_scaf_395	Mikado_loci	exon	85884	86102	.	+	.	ID=BruzV2.395G26.1.exon3;Parent=BruzV2.395G26.1
Bruz_scaf_395	Mikado_loci	CDS	86178	86302	.	+	1	ID=BruzV2.395G26.1.CDS4;Parent=BruzV2.395G26.1
Bruz_scaf_395	Mikado_loci	exon	86178	86302	.	+	.	ID=BruzV2.395G26.1.exon4;Parent=BruzV2.395G26.1
Bruz_scaf_395	Mikado_loci	CDS	86629	87545	.	+	2	ID=BruzV2.395G26.1.CDS5;Parent=BruzV2.395G26.1
Bruz_scaf_395	Mikado_loci	exon	86629	87808	.	+	.	ID=BruzV2.395G26.1.exon5;Parent=BruzV2.395G26.1
Bruz_scaf_395	Mikado_loci	three_prime_UTR	87546	87808	.	+	.	ID=BruzV2.395G26.1.three_prime_UTR1;Parent=BruzV2.395G26.1
###
Bruz_scaf_395	Mikado_loci	superlocus	92746	96908	.	+	.	ID=Mikado_superlocus:Bruz_scaf_395+:92746-96908;Name=superlocus:Bruz_scaf_395+:92746-96908
Bruz_scaf_395	Mikado_loci	gene	93816	96830	20	+	.	ID=BruzV2.395G28;Name=BruzV2.395G28;multiexonic=True;superlocus=Mikado_superlocus:Bruz_scaf_395+:92746-96908
Bruz_scaf_395	Mikado_loci	mRNA	93816	96830	20	+	.	ID=BruzV2.395G28.1;Parent=BruzV2.395G28;Name=BruzV2.395G28.1;alias=v1_Bruz.395G26.1;alias=Bruz_scaf_395.g72.t1;canonical_junctions=1,2,3;canonical_number=3;canonical_proportion=1.0;primary=True
Bruz_scaf_395	Mikado_loci	exon	93816	95071	.	+	.	ID=BruzV2.395G28.1.exon1;Parent=BruzV2.395G28.1
Bruz_scaf_395	Mikado_loci	five_prime_UTR	93816	93854	.	+	.	ID=BruzV2.395G28.1.five_prime_UTR1;Parent=BruzV2.395G28.1
Bruz_scaf_395	Mikado_loci	CDS	93855	95071	.	+	0	ID=BruzV2.395G28.1.CDS1;Parent=BruzV2.395G28.1
Bruz_scaf_395	Mikado_loci	CDS	95158	95376	.	+	1	ID=BruzV2.395G28.1.CDS2;Parent=BruzV2.395G28.1
Bruz_scaf_395	Mikado_loci	exon	95158	95376	.	+	.	ID=BruzV2.395G28.1.exon2;Parent=BruzV2.395G28.1
Bruz_scaf_395	Mikado_loci	CDS	95462	95586	.	+	1	ID=BruzV2.395G28.1.CDS3;Parent=BruzV2.395G28.1
Bruz_scaf_395	Mikado_loci	exon	95462	95586	.	+	.	ID=BruzV2.395G28.1.exon3;Parent=BruzV2.395G28.1
Bruz_scaf_395	Mikado_loci	CDS	95793	96394	.	+	2	ID=BruzV2.395G28.1.CDS4;Parent=BruzV2.395G28.1
Bruz_scaf_395	Mikado_loci	exon	95793	96830	.	+	.	ID=BruzV2.395G28.1.exon4;Parent=BruzV2.395G28.1
Bruz_scaf_395	Mikado_loci	three_prime_UTR	96395	96830	.	+	.	ID=BruzV2.395G28.1.three_prime_UTR1;Parent=BruzV2.395G28.1
###
Bruz_scaf_395	Mikado_loci	superlocus	100976	108987	.	+	.	ID=Mikado_superlocus:Bruz_scaf_395+:100976-108987;Name=superlocus:Bruz_scaf_395+:100976-108987
Bruz_scaf_395	Mikado_loci	gene	100976	108987	20	+	.	ID=BruzV2.395G30;Name=BruzV2.395G30;multiexonic=True;superlocus=Mikado_superlocus:Bruz_scaf_395+:100976-108987
Bruz_scaf_395	Mikado_loci	mRNA	100976	108987	20	+	.	ID=BruzV2.395G30.1;Parent=BruzV2.395G30;Name=BruzV2.395G30.1;alias=v1_Bruz.395G28.1;alias=Bruz_scaf_395.g73.t1;canonical_junctions=1,2,3,4,5,6;canonical_number=6;canonical_proportion=1.0;primary=True
Bruz_scaf_395	Mikado_loci	exon	100976	102106	.	+	.	ID=BruzV2.395G30.1.exon1;Parent=BruzV2.395G30.1
Bruz_scaf_395	Mikado_loci	five_prime_UTR	100976	101189	.	+	.	ID=BruzV2.395G30.1.five_prime_UTR1;Parent=BruzV2.395G30.1
Bruz_scaf_395	Mikado_loci	CDS	101190	102106	.	+	0	ID=BruzV2.395G30.1.CDS1;Parent=BruzV2.395G30.1
Bruz_scaf_395	Mikado_loci	CDS	102190	102402	.	+	1	ID=BruzV2.395G30.1.CDS2;Parent=BruzV2.395G30.1
Bruz_scaf_395	Mikado_loci	exon	102190	102402	.	+	.	ID=BruzV2.395G30.1.exon2;Parent=BruzV2.395G30.1
Bruz_scaf_395	Mikado_loci	CDS	102491	102615	.	+	1	ID=BruzV2.395G30.1.CDS3;Parent=BruzV2.395G30.1
Bruz_scaf_395	Mikado_loci	exon	102491	102615	.	+	.	ID=BruzV2.395G30.1.exon3;Parent=BruzV2.395G30.1
Bruz_scaf_395	Mikado_loci	CDS	106095	106352	.	+	2	ID=BruzV2.395G30.1.CDS4;Parent=BruzV2.395G30.1
Bruz_scaf_395	Mikado_loci	exon	106095	106352	.	+	.	ID=BruzV2.395G30.1.exon4;Parent=BruzV2.395G30.1
Bruz_scaf_395	Mikado_loci	CDS	106960	107449	.	+	2	ID=BruzV2.395G30.1.CDS5;Parent=BruzV2.395G30.1
Bruz_scaf_395	Mikado_loci	exon	106960	107449	.	+	.	ID=BruzV2.395G30.1.exon5;Parent=BruzV2.395G30.1
Bruz_scaf_395	Mikado_loci	CDS	107852	107976	.	+	1	ID=BruzV2.395G30.1.CDS6;Parent=BruzV2.395G30.1
Bruz_scaf_395	Mikado_loci	exon	107852	107976	.	+	.	ID=BruzV2.395G30.1.exon6;Parent=BruzV2.395G30.1
Bruz_scaf_395	Mikado_loci	CDS	108220	108758	.	+	2	ID=BruzV2.395G30.1.CDS7;Parent=BruzV2.395G30.1
Bruz_scaf_395	Mikado_loci	exon	108220	108987	.	+	.	ID=BruzV2.395G30.1.exon7;Parent=BruzV2.395G30.1
Bruz_scaf_395	Mikado_loci	three_prime_UTR	108759	108987	.	+	.	ID=BruzV2.395G30.1.three_prime_UTR1;Parent=BruzV2.395G30.1
###
Bruz_scaf_3950	Mikado_loci	superlocus	23025	24043	.	+	.	ID=Mikado_superlocus:Bruz_scaf_3950+:23025-24043;Name=superlocus:Bruz_scaf_3950+:23025-24043
Bruz_scaf_3950	Mikado_loci	gene	23025	24043	19	+	.	ID=BruzV2.3950G2;Name=BruzV2.3950G2;multiexonic=False;superlocus=Mikado_superlocus:Bruz_scaf_3950+:23025-24043
Bruz_scaf_3950	Mikado_loci	mRNA	23025	24043	19	+	.	ID=BruzV2.3950G2.1;Parent=BruzV2.3950G2;Name=BruzV2.3950G2.1;alias=v1_Bruz.3950G4.1;alias=MSTRG.40786.1;primary=True
Bruz_scaf_3950	Mikado_loci	exon	23025	24043	.	+	.	ID=BruzV2.3950G2.1.exon1;Parent=BruzV2.3950G2.1
Bruz_scaf_3950	Mikado_loci	five_prime_UTR	23025	23371	.	+	.	ID=BruzV2.3950G2.1.five_prime_UTR1;Parent=BruzV2.3950G2.1
Bruz_scaf_3950	Mikado_loci	CDS	23372	23830	.	+	0	ID=BruzV2.3950G2.1.CDS1;Parent=BruzV2.3950G2.1
Bruz_scaf_3950	Mikado_loci	three_prime_UTR	23831	24043	.	+	.	ID=BruzV2.3950G2.1.three_prime_UTR1;Parent=BruzV2.3950G2.1
###
Bruz_scaf_39503	Mikado_loci	superlocus	1	665	.	-	.	ID=Mikado_superlocus:Bruz_scaf_39503-:1-665;Name=superlocus:Bruz_scaf_39503-:1-665
Bruz_scaf_39503	Mikado_loci	gene	1	665	18	-	.	ID=BruzV2.39503G2;Name=BruzV2.39503G2;multiexonic=False;superlocus=Mikado_superlocus:Bruz_scaf_39503-:1-665
Bruz_scaf_39503	Mikado_loci	mRNA	1	665	18	-	.	ID=BruzV2.39503G2.1;Parent=BruzV2.39503G2;Name=BruzV2.39503G2.1;alias=st_MSTRG.42639.1;primary=True
Bruz_scaf_39503	Mikado_loci	exon	1	665	.	-	.	ID=BruzV2.39503G2.1.exon1;Parent=BruzV2.39503G2.1
Bruz_scaf_39503	Mikado_loci	three_prime_UTR	1	103	.	-	.	ID=BruzV2.39503G2.1.three_prime_UTR1;Parent=BruzV2.39503G2.1
Bruz_scaf_39503	Mikado_loci	CDS	104	538	.	-	0	ID=BruzV2.39503G2.1.CDS1;Parent=BruzV2.39503G2.1
Bruz_scaf_39503	Mikado_loci	five_prime_UTR	539	665	.	-	.	ID=BruzV2.39503G2.1.five_prime_UTR1;Parent=BruzV2.39503G2.1
###
Bruz_scaf_39507	Mikado_loci	superlocus	946	2104	.	+	.	ID=Mikado_superlocus:Bruz_scaf_39507+:946-2104;Name=superlocus:Bruz_scaf_39507+:946-2104
Bruz_scaf_39507	Mikado_loci	gene	946	2104	18	+	.	ID=BruzV2.39507G2;Name=BruzV2.39507G2;multiexonic=False;superlocus=Mikado_superlocus:Bruz_scaf_39507+:946-2104
Bruz_scaf_39507	Mikado_loci	mRNA	946	2104	18	+	.	ID=BruzV2.39507G2.1;Parent=BruzV2.39507G2;Name=BruzV2.39507G2.1;alias=st_MSTRG.42641.1;primary=True
Bruz_scaf_39507	Mikado_loci	exon	946	2104	.	+	.	ID=BruzV2.39507G2.1.exon1;Parent=BruzV2.39507G2.1
Bruz_scaf_39507	Mikado_loci	five_prime_UTR	946	1437	.	+	.	ID=BruzV2.39507G2.1.five_prime_UTR1;Parent=BruzV2.39507G2.1
Bruz_scaf_39507	Mikado_loci	CDS	1438	1791	.	+	0	ID=BruzV2.39507G2.1.CDS1;Parent=BruzV2.39507G2.1
Bruz_scaf_39507	Mikado_loci	three_prime_UTR	1792	2104	.	+	.	ID=BruzV2.39507G2.1.three_prime_UTR1;Parent=BruzV2.39507G2.1
###
Bruz_scaf_3951	Mikado_loci	superlocus	1670	4793	.	+	.	ID=Mikado_superlocus:Bruz_scaf_3951+:1670-4793;Name=superlocus:Bruz_scaf_3951+:1670-4793
Bruz_scaf_3951	Mikado_loci	gene	1670	4793	19	+	.	ID=BruzV2.3951G2;Name=BruzV2.3951G2;multiexonic=False;superlocus=Mikado_superlocus:Bruz_scaf_3951+:1670-4793
Bruz_scaf_3951	Mikado_loci	mRNA	1670	4793	19	+	.	ID=BruzV2.3951G2.1;Parent=BruzV2.3951G2;Name=BruzV2.3951G2.1;alias=v1_Bruz.3951G2.1;alias=MSTRG.40790.1;primary=True
Bruz_scaf_3951	Mikado_loci	exon	1670	4793	.	+	.	ID=BruzV2.3951G2.1.exon1;Parent=BruzV2.3951G2.1
Bruz_scaf_3951	Mikado_loci	five_prime_UTR	1670	3785	.	+	.	ID=BruzV2.3951G2.1.five_prime_UTR1;Parent=BruzV2.3951G2.1
Bruz_scaf_3951	Mikado_loci	CDS	3786	4715	.	+	0	ID=BruzV2.3951G2.1.CDS1;Parent=BruzV2.3951G2.1
Bruz_scaf_3951	Mikado_loci	three_prime_UTR	4716	4793	.	+	.	ID=BruzV2.3951G2.1.three_prime_UTR1;Parent=BruzV2.3951G2.1
###
Bruz_scaf_3951	Mikado_loci	superlocus	5575	8752	.	+	.	ID=Mikado_superlocus:Bruz_scaf_3951+:5575-8752;Name=superlocus:Bruz_scaf_3951+:5575-8752
Bruz_scaf_3951	Mikado_loci	gene	5575	8752	18	+	.	ID=BruzV2.3951G4;Name=BruzV2.3951G4;multiexonic=False;superlocus=Mikado_superlocus:Bruz_scaf_3951+:5575-8752
Bruz_scaf_3951	Mikado_loci	mRNA	5575	8752	18	+	.	ID=BruzV2.3951G4.1;Parent=BruzV2.3951G4;Name=BruzV2.3951G4.1;alias=st_MSTRG.42643.1;primary=True
Bruz_scaf_3951	Mikado_loci	exon	5575	8752	.	+	.	ID=BruzV2.3951G4.1.exon1;Parent=BruzV2.3951G4.1
Bruz_scaf_3951	Mikado_loci	five_prime_UTR	5575	5576	.	+	.	ID=BruzV2.3951G4.1.five_prime_UTR1;Parent=BruzV2.3951G4.1
Bruz_scaf_3951	Mikado_loci	CDS	5577	6425	.	+	0	ID=BruzV2.3951G4.1.CDS1;Parent=BruzV2.3951G4.1
Bruz_scaf_3951	Mikado_loci	three_prime_UTR	6426	8752	.	+	.	ID=BruzV2.3951G4.1.three_prime_UTR1;Parent=BruzV2.3951G4.1
###
Bruz_scaf_3951	Mikado_loci	superlocus	12206	15389	.	+	.	ID=Mikado_superlocus:Bruz_scaf_3951+:12206-15389;Name=superlocus:Bruz_scaf_3951+:12206-15389
Bruz_scaf_3951	Mikado_loci	gene	12206	15389	20	+	.	ID=BruzV2.3951G6;Name=BruzV2.3951G6;multiexonic=True;superlocus=Mikado_superlocus:Bruz_scaf_3951+:12206-15389
Bruz_scaf_3951	Mikado_loci	mRNA	12206	15389	20	+	.	ID=BruzV2.3951G6.1;Parent=BruzV2.3951G6;Name=BruzV2.3951G6.1;alias=v1_Bruz.3951G8.1;alias=Bruz_scaf_3951.g19.t1;canonical_junctions=1,2,3;canonical_number=3;canonical_proportion=1.0;primary=True
Bruz_scaf_3951	Mikado_loci	exon	12206	12493	.	+	.	ID=BruzV2.3951G6.1.exon1;Parent=BruzV2.3951G6.1
Bruz_scaf_3951	Mikado_loci	five_prime_UTR	12206	12207	.	+	.	ID=BruzV2.3951G6.1.five_prime_UTR1;Parent=BruzV2.3951G6.1
Bruz_scaf_3951	Mikado_loci	CDS	12208	12493	.	+	0	ID=BruzV2.3951G6.1.CDS1;Parent=BruzV2.3951G6.1
Bruz_scaf_3951	Mikado_loci	CDS	12611	12712	.	+	2	ID=BruzV2.3951G6.1.CDS2;Parent=BruzV2.3951G6.1
Bruz_scaf_3951	Mikado_loci	exon	12611	12712	.	+	.	ID=BruzV2.3951G6.1.exon2;Parent=BruzV2.3951G6.1
Bruz_scaf_3951	Mikado_loci	CDS	14559	14716	.	+	2	ID=BruzV2.3951G6.1.CDS3;Parent=BruzV2.3951G6.1
Bruz_scaf_3951	Mikado_loci	exon	14559	14716	.	+	.	ID=BruzV2.3951G6.1.exon3;Parent=BruzV2.3951G6.1
Bruz_scaf_3951	Mikado_loci	CDS	14911	15009	.	+	0	ID=BruzV2.3951G6.1.CDS4;Parent=BruzV2.3951G6.1
Bruz_scaf_3951	Mikado_loci	exon	14911	15389	.	+	.	ID=BruzV2.3951G6.1.exon4;Parent=BruzV2.3951G6.1
Bruz_scaf_3951	Mikado_loci	three_prime_UTR	15010	15389	.	+	.	ID=BruzV2.3951G6.1.three_prime_UTR1;Parent=BruzV2.3951G6.1
###
Bruz_scaf_3951	Mikado_loci	superlocus	15914	17738	.	+	.	ID=Mikado_superlocus:Bruz_scaf_3951+:15914-17738;Name=superlocus:Bruz_scaf_3951+:15914-17738
Bruz_scaf_3951	Mikado_loci	gene	15914	17738	18	+	.	ID=BruzV2.3951G8;Name=BruzV2.3951G8;multiexonic=False;superlocus=Mikado_superlocus:Bruz_scaf_3951+:15914-17738
Bruz_scaf_3951	Mikado_loci	mRNA	15914	17738	18	+	.	ID=BruzV2.3951G8.1;Parent=BruzV2.3951G8;Name=BruzV2.3951G8.1;alias=st_MSTRG.42645.1;primary=True
Bruz_scaf_3951	Mikado_loci	exon	15914	17738	.	+	.	ID=BruzV2.3951G8.1.exon1;Parent=BruzV2.3951G8.1
Bruz_scaf_3951	Mikado_loci	five_prime_UTR	15914	16552	.	+	.	ID=BruzV2.3951G8.1.five_prime_UTR1;Parent=BruzV2.3951G8.1
Bruz_scaf_3951	Mikado_loci	CDS	16553	16996	.	+	0	ID=BruzV2.3951G8.1.CDS1;Parent=BruzV2.3951G8.1
Bruz_scaf_3951	Mikado_loci	three_prime_UTR	16997	17738	.	+	.	ID=BruzV2.3951G8.1.three_prime_UTR1;Parent=BruzV2.3951G8.1
###
Bruz_scaf_3951	Mikado_loci	superlocus	6413	8815	.	-	.	ID=Mikado_superlocus:Bruz_scaf_3951-:6413-8815;Name=superlocus:Bruz_scaf_3951-:6413-8815
Bruz_scaf_3951	Mikado_loci	gene	6413	8815	21	-	.	ID=BruzV2.3951G10;Name=BruzV2.3951G10;multiexonic=True;superlocus=Mikado_superlocus:Bruz_scaf_3951-:6413-8815
Bruz_scaf_3951	Mikado_loci	mRNA	6413	8815	21	-	.	ID=BruzV2.3951G10.1;Parent=BruzV2.3951G10;Name=BruzV2.3951G10.1;alias=v1_Bruz.3951G6.1;alias=Bruz_scaf_3951.g18.t1;canonical_junctions=1,2,4,5;canonical_number=4;canonical_proportion=0.8;primary=True
Bruz_scaf_3951	Mikado_loci	exon	6413	7175	.	-	.	ID=BruzV2.3951G10.1.exon1;Parent=BruzV2.3951G10.1
Bruz_scaf_3951	Mikado_loci	three_prime_UTR	6413	6765	.	-	.	ID=BruzV2.3951G10.1.three_prime_UTR1;Parent=BruzV2.3951G10.1
Bruz_scaf_3951	Mikado_loci	CDS	6766	7175	.	-	2	ID=BruzV2.3951G10.1.CDS1;Parent=BruzV2.3951G10.1
Bruz_scaf_3951	Mikado_loci	CDS	7298	7358	.	-	0	ID=BruzV2.3951G10.1.CDS2;Parent=BruzV2.3951G10.1
Bruz_scaf_3951	Mikado_loci	exon	7298	7358	.	-	.	ID=BruzV2.3951G10.1.exon2;Parent=BruzV2.3951G10.1
Bruz_scaf_3951	Mikado_loci	CDS	7446	7535	.	-	0	ID=BruzV2.3951G10.1.CDS3;Parent=BruzV2.3951G10.1
Bruz_scaf_3951	Mikado_loci	exon	7446	7535	.	-	.	ID=BruzV2.3951G10.1.exon3;Parent=BruzV2.3951G10.1
Bruz_scaf_3951	Mikado_loci	CDS	7636	7703	.	-	2	ID=BruzV2.3951G10.1.CDS4;Parent=BruzV2.3951G10.1
Bruz_scaf_3951	Mikado_loci	exon	7636	7703	.	-	.	ID=BruzV2.3951G10.1.exon4;Parent=BruzV2.3951G10.1
Bruz_scaf_3951	Mikado_loci	CDS	7785	7818	.	-	0	ID=BruzV2.3951G10.1.CDS5;Parent=BruzV2.3951G10.1
Bruz_scaf_3951	Mikado_loci	exon	7785	7837	.	-	.	ID=BruzV2.3951G10.1.exon5;Parent=BruzV2.3951G10.1
Bruz_scaf_3951	Mikado_loci	five_prime_UTR	7819	7837	.	-	.	ID=BruzV2.3951G10.1.five_prime_UTR1;Parent=BruzV2.3951G10.1
Bruz_scaf_3951	Mikado_loci	exon	8235	8815	.	-	.	ID=BruzV2.3951G10.1.exon6;Parent=BruzV2.3951G10.1
Bruz_scaf_3951	Mikado_loci	five_prime_UTR	8235	8815	.	-	.	ID=BruzV2.3951G10.1.five_prime_UTR2;Parent=BruzV2.3951G10.1
###
Bruz_scaf_3951	Mikado_loci	superlocus	26236	32857	.	+	.	ID=Mikado_superlocus:Bruz_scaf_3951+:26236-32857;Name=superlocus:Bruz_scaf_3951+:26236-32857
Bruz_scaf_3951	Mikado_loci	gene	26236	32698	19	+	.	ID=BruzV2.3951G12;Name=BruzV2.3951G12;multiexonic=True;superlocus=Mikado_superlocus:Bruz_scaf_3951+:26236-32857
Bruz_scaf_3951	Mikado_loci	mRNA	26236	32698	19	+	.	ID=BruzV2.3951G12.1;Parent=BruzV2.3951G12;Name=BruzV2.3951G12.1;alias=v1_Bruz.3951G14.1;alias=Bruz_scaf_3951.g20.t1;canonical_junctions=1,2,3,4,5,6,7,8,10,11;canonical_number=10;canonical_proportion=0.9090909090909091;primary=True
Bruz_scaf_3951	Mikado_loci	CDS	26236	26354	.	+	0	ID=BruzV2.3951G12.1.CDS1;Parent=BruzV2.3951G12.1
Bruz_scaf_3951	Mikado_loci	exon	26236	26354	.	+	.	ID=BruzV2.3951G12.1.exon1;Parent=BruzV2.3951G12.1
Bruz_scaf_3951	Mikado_loci	CDS	27706	27795	.	+	1	ID=BruzV2.3951G12.1.CDS2;Parent=BruzV2.3951G12.1
Bruz_scaf_3951	Mikado_loci	exon	27706	27795	.	+	.	ID=BruzV2.3951G12.1.exon2;Parent=BruzV2.3951G12.1
Bruz_scaf_3951	Mikado_loci	CDS	28619	28745	.	+	1	ID=BruzV2.3951G12.1.CDS3;Parent=BruzV2.3951G12.1
Bruz_scaf_3951	Mikado_loci	exon	28619	28745	.	+	.	ID=BruzV2.3951G12.1.exon3;Parent=BruzV2.3951G12.1
Bruz_scaf_3951	Mikado_loci	CDS	28824	28883	.	+	0	ID=BruzV2.3951G12.1.CDS4;Parent=BruzV2.3951G12.1
Bruz_scaf_3951	Mikado_loci	exon	28824	28883	.	+	.	ID=BruzV2.3951G12.1.exon4;Parent=BruzV2.3951G12.1
Bruz_scaf_3951	Mikado_loci	CDS	28964	29053	.	+	0	ID=BruzV2.3951G12.1.CDS5;Parent=BruzV2.3951G12.1
Bruz_scaf_3951	Mikado_loci	exon	28964	29053	.	+	.	ID=BruzV2.3951G12.1.exon5;Parent=BruzV2.3951G12.1
Bruz_scaf_3951	Mikado_loci	CDS	29230	29499	.	+	0	ID=BruzV2.3951G12.1.CDS6;Parent=BruzV2.3951G12.1
Bruz_scaf_3951	Mikado_loci	exon	29230	29499	.	+	.	ID=BruzV2.3951G12.1.exon6;Parent=BruzV2.3951G12.1
Bruz_scaf_3951	Mikado_loci	CDS	29585	29896	.	+	0	ID=BruzV2.3951G12.1.CDS7;Parent=BruzV2.3951G12.1
Bruz_scaf_3951	Mikado_loci	exon	29585	29896	.	+	.	ID=BruzV2.3951G12.1.exon7;Parent=BruzV2.3951G12.1
Bruz_scaf_3951	Mikado_loci	CDS	30363	30620	.	+	0	ID=BruzV2.3951G12.1.CDS8;Parent=BruzV2.3951G12.1
Bruz_scaf_3951	Mikado_loci	exon	30363	30620	.	+	.	ID=BruzV2.3951G12.1.exon8;Parent=BruzV2.3951G12.1
Bruz_scaf_3951	Mikado_loci	CDS	30729	30877	.	+	0	ID=BruzV2.3951G12.1.CDS9;Parent=BruzV2.3951G12.1
Bruz_scaf_3951	Mikado_loci	exon	30729	30877	.	+	.	ID=BruzV2.3951G12.1.exon9;Parent=BruzV2.3951G12.1
Bruz_scaf_3951	Mikado_loci	CDS	30997	31632	.	+	1	ID=BruzV2.3951G12.1.CDS10;Parent=BruzV2.3951G12.1
Bruz_scaf_3951	Mikado_loci	exon	30997	31632	.	+	.	ID=BruzV2.3951G12.1.exon10;Parent=BruzV2.3951G12.1
Bruz_scaf_3951	Mikado_loci	CDS	31873	32146	.	+	1	ID=BruzV2.3951G12.1.CDS11;Parent=BruzV2.3951G12.1
Bruz_scaf_3951	Mikado_loci	exon	31873	32146	.	+	.	ID=BruzV2.3951G12.1.exon11;Parent=BruzV2.3951G12.1
Bruz_scaf_3951	Mikado_loci	CDS	32275	32385	.	+	0	ID=BruzV2.3951G12.1.CDS12;Parent=BruzV2.3951G12.1
Bruz_scaf_3951	Mikado_loci	exon	32275	32698	.	+	.	ID=BruzV2.3951G12.1.exon12;Parent=BruzV2.3951G12.1
Bruz_scaf_3951	Mikado_loci	three_prime_UTR	32386	32698	.	+	.	ID=BruzV2.3951G12.1.three_prime_UTR1;Parent=BruzV2.3951G12.1
###
Bruz_scaf_39510	Mikado_loci	superlocus	1197	2707	.	-	.	ID=Mikado_superlocus:Bruz_scaf_39510-:1197-2707;Name=superlocus:Bruz_scaf_39510-:1197-2707
Bruz_scaf_39510	Mikado_loci	gene	1197	2707	18	-	.	ID=BruzV2.39510G2;Name=BruzV2.39510G2;multiexonic=False;superlocus=Mikado_superlocus:Bruz_scaf_39510-:1197-2707
Bruz_scaf_39510	Mikado_loci	mRNA	1197	2707	18	-	.	ID=BruzV2.39510G2.1;Parent=BruzV2.39510G2;Name=BruzV2.39510G2.1;alias=st_MSTRG.42650.1;primary=True
Bruz_scaf_39510	Mikado_loci	exon	1197	2707	.	-	.	ID=BruzV2.39510G2.1.exon1;Parent=BruzV2.39510G2.1
Bruz_scaf_39510	Mikado_loci	three_prime_UTR	1197	1584	.	-	.	ID=BruzV2.39510G2.1.three_prime_UTR1;Parent=BruzV2.39510G2.1
Bruz_scaf_39510	Mikado_loci	CDS	1585	2706	.	-	0	ID=BruzV2.39510G2.1.CDS1;Parent=BruzV2.39510G2.1
Bruz_scaf_39510	Mikado_loci	five_prime_UTR	2707	2707	.	-	.	ID=BruzV2.39510G2.1.five_prime_UTR1;Parent=BruzV2.39510G2.1
###
Bruz_scaf_39512	Mikado_loci	superlocus	1	1565	.	-	.	ID=Mikado_superlocus:Bruz_scaf_39512-:1-1565;Name=superlocus:Bruz_scaf_39512-:1-1565
Bruz_scaf_39512	Mikado_loci	gene	1	1565	19	-	.	ID=BruzV2.39512G2;Name=BruzV2.39512G2;multiexonic=True;superlocus=Mikado_superlocus:Bruz_scaf_39512-:1-1565
Bruz_scaf_39512	Mikado_loci	mRNA	1	1565	19	-	.	ID=BruzV2.39512G2.1;Parent=BruzV2.39512G2;Name=BruzV2.39512G2.1;alias=v1_Bruz.39512G2.1;alias=Bruz_scaf_39512.g34.t1;canonical_junctions=1;canonical_number=1;canonical_proportion=1.0;primary=True
Bruz_scaf_39512	Mikado_loci	exon	1	707	.	-	.	ID=BruzV2.39512G2.1.exon1;Parent=BruzV2.39512G2.1
Bruz_scaf_39512	Mikado_loci	three_prime_UTR	1	380	.	-	.	ID=BruzV2.39512G2.1.three_prime_UTR1;Parent=BruzV2.39512G2.1
Bruz_scaf_39512	Mikado_loci	CDS	381	707	.	-	0	ID=BruzV2.39512G2.1.CDS1;Parent=BruzV2.39512G2.1
Bruz_scaf_39512	Mikado_loci	CDS	1110	1484	.	-	0	ID=BruzV2.39512G2.1.CDS2;Parent=BruzV2.39512G2.1
Bruz_scaf_39512	Mikado_loci	exon	1110	1565	.	-	.	ID=BruzV2.39512G2.1.exon2;Parent=BruzV2.39512G2.1
Bruz_scaf_39512	Mikado_loci	five_prime_UTR	1485	1565	.	-	.	ID=BruzV2.39512G2.1.five_prime_UTR1;Parent=BruzV2.39512G2.1
###
Bruz_scaf_3952	Mikado_loci	superlocus	10075	11109	.	+	.	ID=Mikado_superlocus:Bruz_scaf_3952+:10075-11109;Name=superlocus:Bruz_scaf_3952+:10075-11109
Bruz_scaf_3952	Mikado_loci	gene	10075	11109	18	+	.	ID=BruzV2.3952G2;Name=BruzV2.3952G2;multiexonic=False;superlocus=Mikado_superlocus:Bruz_scaf_3952+:10075-11109
Bruz_scaf_3952	Mikado_loci	mRNA	10075	11109	18	+	.	ID=BruzV2.3952G2.1;Parent=BruzV2.3952G2;Name=BruzV2.3952G2.1;alias=st_MSTRG.42653.1;primary=True
Bruz_scaf_3952	Mikado_loci	exon	10075	11109	.	+	.	ID=BruzV2.3952G2.1.exon1;Parent=BruzV2.3952G2.1
Bruz_scaf_3952	Mikado_loci	five_prime_UTR	10075	10076	.	+	.	ID=BruzV2.3952G2.1.five_prime_UTR1;Parent=BruzV2.3952G2.1
Bruz_scaf_3952	Mikado_loci	CDS	10077	10835	.	+	0	ID=BruzV2.3952G2.1.CDS1;Parent=BruzV2.3952G2.1
Bruz_scaf_3952	Mikado_loci	three_prime_UTR	10836	11109	.	+	.	ID=BruzV2.3952G2.1.three_prime_UTR1;Parent=BruzV2.3952G2.1
###
Bruz_scaf_3952	Mikado_loci	superlocus	23323	26651	.	+	.	ID=Mikado_superlocus:Bruz_scaf_3952+:23323-26651;Name=superlocus:Bruz_scaf_3952+:23323-26651
Bruz_scaf_3952	Mikado_loci	gene	23736	26326	18	+	.	ID=BruzV2.3952G4;Name=BruzV2.3952G4;multiexonic=True;superlocus=Mikado_superlocus:Bruz_scaf_3952+:23323-26651
Bruz_scaf_3952	Mikado_loci	mRNA	23736	26326	18	+	.	ID=BruzV2.3952G4.1;Parent=BruzV2.3952G4;Name=BruzV2.3952G4.1;alias=v1_Bruz.3952G8.1;alias=Bruz_scaf_3952.g22.t1;canonical_junctions=1;canonical_number=1;canonical_proportion=1.0;primary=True
Bruz_scaf_3952	Mikado_loci	exon	23736	25629	.	+	.	ID=BruzV2.3952G4.1.exon1;Parent=BruzV2.3952G4.1
Bruz_scaf_3952	Mikado_loci	five_prime_UTR	23736	24056	.	+	.	ID=BruzV2.3952G4.1.five_prime_UTR1;Parent=BruzV2.3952G4.1
Bruz_scaf_3952	Mikado_loci	CDS	24057	25601	.	+	0	ID=BruzV2.3952G4.1.CDS1;Parent=BruzV2.3952G4.1
Bruz_scaf_3952	Mikado_loci	three_prime_UTR	25602	25629	.	+	.	ID=BruzV2.3952G4.1.three_prime_UTR1;Parent=BruzV2.3952G4.1
Bruz_scaf_3952	Mikado_loci	exon	26210	26326	.	+	.	ID=BruzV2.3952G4.1.exon2;Parent=BruzV2.3952G4.1
Bruz_scaf_3952	Mikado_loci	three_prime_UTR	26210	26326	.	+	.	ID=BruzV2.3952G4.1.three_prime_UTR2;Parent=BruzV2.3952G4.1
###
Bruz_scaf_3952	Mikado_loci	superlocus	31905	34628	.	+	.	ID=Mikado_superlocus:Bruz_scaf_3952+:31905-34628;Name=superlocus:Bruz_scaf_3952+:31905-34628
Bruz_scaf_3952	Mikado_loci	gene	31905	34628	18	+	.	ID=BruzV2.3952G6;Name=BruzV2.3952G6;multiexonic=False;superlocus=Mikado_superlocus:Bruz_scaf_3952+:31905-34628
Bruz_scaf_3952	Mikado_loci	mRNA	31905	34628	18	+	.	ID=BruzV2.3952G6.1;Parent=BruzV2.3952G6;Name=BruzV2.3952G6.1;alias=st_MSTRG.42658.1;primary=True
Bruz_scaf_3952	Mikado_loci	exon	31905	34628	.	+	.	ID=BruzV2.3952G6.1.exon1;Parent=BruzV2.3952G6.1
Bruz_scaf_3952	Mikado_loci	five_prime_UTR	31905	33084	.	+	.	ID=BruzV2.3952G6.1.five_prime_UTR1;Parent=BruzV2.3952G6.1
Bruz_scaf_3952	Mikado_loci	CDS	33085	34206	.	+	0	ID=BruzV2.3952G6.1.CDS1;Parent=BruzV2.3952G6.1
Bruz_scaf_3952	Mikado_loci	three_prime_UTR	34207	34628	.	+	.	ID=BruzV2.3952G6.1.three_prime_UTR1;Parent=BruzV2.3952G6.1
###
Bruz_scaf_39522	Mikado_loci	superlocus	176	2339	.	+	.	ID=Mikado_superlocus:Bruz_scaf_39522+:176-2339;Name=superlocus:Bruz_scaf_39522+:176-2339
Bruz_scaf_39522	Mikado_loci	gene	176	2339	18	+	.	ID=BruzV2.39522G2;Name=BruzV2.39522G2;multiexonic=False;superlocus=Mikado_superlocus:Bruz_scaf_39522+:176-2339
Bruz_scaf_39522	Mikado_loci	mRNA	176	2339	18	+	.	ID=BruzV2.39522G2.1;Parent=BruzV2.39522G2;Name=BruzV2.39522G2.1;alias=st_MSTRG.42661.1;primary=True
Bruz_scaf_39522	Mikado_loci	exon	176	2339	.	+	.	ID=BruzV2.39522G2.1.exon1;Parent=BruzV2.39522G2.1
Bruz_scaf_39522	Mikado_loci	five_prime_UTR	176	177	.	+	.	ID=BruzV2.39522G2.1.five_prime_UTR1;Parent=BruzV2.39522G2.1
Bruz_scaf_39522	Mikado_loci	CDS	178	603	.	+	0	ID=BruzV2.39522G2.1.CDS1;Parent=BruzV2.39522G2.1
Bruz_scaf_39522	Mikado_loci	three_prime_UTR	604	2339	.	+	.	ID=BruzV2.39522G2.1.three_prime_UTR1;Parent=BruzV2.39522G2.1
###
Bruz_scaf_39525	Mikado_loci	superlocus	1	695	.	-	.	ID=Mikado_superlocus:Bruz_scaf_39525-:1-695;Name=superlocus:Bruz_scaf_39525-:1-695
Bruz_scaf_39525	Mikado_loci	gene	1	695	19	-	.	ID=BruzV2.39525G2;Name=BruzV2.39525G2;multiexonic=False;superlocus=Mikado_superlocus:Bruz_scaf_39525-:1-695
Bruz_scaf_39525	Mikado_loci	mRNA	1	695	19	-	.	ID=BruzV2.39525G2.1;Parent=BruzV2.39525G2;Name=BruzV2.39525G2.1;alias=v1_Bruz.39525G2.1;alias=Bruz_scaf_39525.g35.t1;primary=True
Bruz_scaf_39525	Mikado_loci	exon	1	695	.	-	.	ID=BruzV2.39525G2.1.exon1;Parent=BruzV2.39525G2.1
Bruz_scaf_39525	Mikado_loci	three_prime_UTR	1	219	.	-	.	ID=BruzV2.39525G2.1.three_prime_UTR1;Parent=BruzV2.39525G2.1
Bruz_scaf_39525	Mikado_loci	CDS	220	600	.	-	0	ID=BruzV2.39525G2.1.CDS1;Parent=BruzV2.39525G2.1
Bruz_scaf_39525	Mikado_loci	five_prime_UTR	601	695	.	-	.	ID=BruzV2.39525G2.1.five_prime_UTR1;Parent=BruzV2.39525G2.1
###
Bruz_scaf_39526	Mikado_loci	superlocus	1896	2593	.	+	.	ID=Mikado_superlocus:Bruz_scaf_39526+:1896-2593;Name=superlocus:Bruz_scaf_39526+:1896-2593
Bruz_scaf_39526	Mikado_loci	gene	1896	2593	19	+	.	ID=BruzV2.39526G2;Name=BruzV2.39526G2;multiexonic=False;superlocus=Mikado_superlocus:Bruz_scaf_39526+:1896-2593
Bruz_scaf_39526	Mikado_loci	mRNA	1896	2593	19	+	.	ID=BruzV2.39526G2.1;Parent=BruzV2.39526G2;Name=BruzV2.39526G2.1;alias=v1_Bruz.39526G4.1;alias=MSTRG.40810.1;primary=True
Bruz_scaf_39526	Mikado_loci	exon	1896	2593	.	+	.	ID=BruzV2.39526G2.1.exon1;Parent=BruzV2.39526G2.1
Bruz_scaf_39526	Mikado_loci	five_prime_UTR	1896	1959	.	+	.	ID=BruzV2.39526G2.1.five_prime_UTR1;Parent=BruzV2.39526G2.1
Bruz_scaf_39526	Mikado_loci	CDS	1960	2355	.	+	0	ID=BruzV2.39526G2.1.CDS1;Parent=BruzV2.39526G2.1
Bruz_scaf_39526	Mikado_loci	three_prime_UTR	2356	2593	.	+	.	ID=BruzV2.39526G2.1.three_prime_UTR1;Parent=BruzV2.39526G2.1
###
Bruz_scaf_39527	Mikado_loci	superlocus	983	1417	.	+	.	ID=Mikado_superlocus:Bruz_scaf_39527+:983-1417;Name=superlocus:Bruz_scaf_39527+:983-1417
Bruz_scaf_39527	Mikado_loci	gene	983	1417	18	+	.	ID=BruzV2.39527G2;Name=BruzV2.39527G2;multiexonic=False;superlocus=Mikado_superlocus:Bruz_scaf_39527+:983-1417
Bruz_scaf_39527	Mikado_loci	mRNA	983	1417	18	+	.	ID=BruzV2.39527G2.1;Parent=BruzV2.39527G2;Name=BruzV2.39527G2.1;alias=st_MSTRG.42664.1;primary=True
Bruz_scaf_39527	Mikado_loci	exon	983	1417	.	+	.	ID=BruzV2.39527G2.1.exon1;Parent=BruzV2.39527G2.1
Bruz_scaf_39527	Mikado_loci	five_prime_UTR	983	984	.	+	.	ID=BruzV2.39527G2.1.five_prime_UTR1;Parent=BruzV2.39527G2.1
Bruz_scaf_39527	Mikado_loci	CDS	985	1392	.	+	0	ID=BruzV2.39527G2.1.CDS1;Parent=BruzV2.39527G2.1
Bruz_scaf_39527	Mikado_loci	three_prime_UTR	1393	1417	.	+	.	ID=BruzV2.39527G2.1.three_prime_UTR1;Parent=BruzV2.39527G2.1
###
Bruz_scaf_3953	Mikado_loci	superlocus	9276	16088	.	+	.	ID=Mikado_superlocus:Bruz_scaf_3953+:9276-16088;Name=superlocus:Bruz_scaf_3953+:9276-16088
Bruz_scaf_3953	Mikado_loci	gene	9276	16088	18	+	.	ID=BruzV2.3953G2;Name=BruzV2.3953G2;multiexonic=True;superlocus=Mikado_superlocus:Bruz_scaf_3953+:9276-16088
Bruz_scaf_3953	Mikado_loci	mRNA	9276	16088	18	+	.	ID=BruzV2.3953G2.1;Parent=BruzV2.3953G2;Name=BruzV2.3953G2.1;alias=v1_Bruz.3953G6.1;alias=Bruz_scaf_3953.g25.t1;canonical_junctions=1,3,4,5,6,7;canonical_number=6;canonical_proportion=0.75;primary=True
Bruz_scaf_3953	Mikado_loci	exon	9276	10755	.	+	.	ID=BruzV2.3953G2.1.exon1;Parent=BruzV2.3953G2.1
Bruz_scaf_3953	Mikado_loci	five_prime_UTR	9276	9469	.	+	.	ID=BruzV2.3953G2.1.five_prime_UTR1;Parent=BruzV2.3953G2.1
Bruz_scaf_3953	Mikado_loci	CDS	9470	10755	.	+	0	ID=BruzV2.3953G2.1.CDS1;Parent=BruzV2.3953G2.1
Bruz_scaf_3953	Mikado_loci	CDS	11115	11306	.	+	1	ID=BruzV2.3953G2.1.CDS2;Parent=BruzV2.3953G2.1
Bruz_scaf_3953	Mikado_loci	exon	11115	11306	.	+	.	ID=BruzV2.3953G2.1.exon2;Parent=BruzV2.3953G2.1
Bruz_scaf_3953	Mikado_loci	CDS	11530	11611	.	+	1	ID=BruzV2.3953G2.1.CDS3;Parent=BruzV2.3953G2.1
Bruz_scaf_3953	Mikado_loci	exon	11530	11611	.	+	.	ID=BruzV2.3953G2.1.exon3;Parent=BruzV2.3953G2.1
Bruz_scaf_3953	Mikado_loci	CDS	11684	11875	.	+	0	ID=BruzV2.3953G2.1.CDS4;Parent=BruzV2.3953G2.1
Bruz_scaf_3953	Mikado_loci	exon	11684	11875	.	+	.	ID=BruzV2.3953G2.1.exon4;Parent=BruzV2.3953G2.1
Bruz_scaf_3953	Mikado_loci	CDS	11995	12108	.	+	0	ID=BruzV2.3953G2.1.CDS5;Parent=BruzV2.3953G2.1
Bruz_scaf_3953	Mikado_loci	exon	11995	12108	.	+	.	ID=BruzV2.3953G2.1.exon5;Parent=BruzV2.3953G2.1
Bruz_scaf_3953	Mikado_loci	CDS	12385	12475	.	+	0	ID=BruzV2.3953G2.1.CDS6;Parent=BruzV2.3953G2.1
Bruz_scaf_3953	Mikado_loci	exon	12385	12475	.	+	.	ID=BruzV2.3953G2.1.exon6;Parent=BruzV2.3953G2.1
Bruz_scaf_3953	Mikado_loci	CDS	12548	12705	.	+	2	ID=BruzV2.3953G2.1.CDS7;Parent=BruzV2.3953G2.1
Bruz_scaf_3953	Mikado_loci	exon	12548	12705	.	+	.	ID=BruzV2.3953G2.1.exon7;Parent=BruzV2.3953G2.1
Bruz_scaf_3953	Mikado_loci	CDS	13952	14083	.	+	0	ID=BruzV2.3953G2.1.CDS8;Parent=BruzV2.3953G2.1
Bruz_scaf_3953	Mikado_loci	exon	13952	15210	.	+	.	ID=BruzV2.3953G2.1.exon8;Parent=BruzV2.3953G2.1
Bruz_scaf_3953	Mikado_loci	three_prime_UTR	14084	15210	.	+	.	ID=BruzV2.3953G2.1.three_prime_UTR1;Parent=BruzV2.3953G2.1
Bruz_scaf_3953	Mikado_loci	exon	15886	16088	.	+	.	ID=BruzV2.3953G2.1.exon9;Parent=BruzV2.3953G2.1
Bruz_scaf_3953	Mikado_loci	three_prime_UTR	15886	16088	.	+	.	ID=BruzV2.3953G2.1.three_prime_UTR2;Parent=BruzV2.3953G2.1
###
Bruz_scaf_3953	Mikado_loci	superlocus	16206	22967	.	+	.	ID=Mikado_superlocus:Bruz_scaf_3953+:16206-22967;Name=superlocus:Bruz_scaf_3953+:16206-22967
Bruz_scaf_3953	Mikado_loci	gene	16206	22856	21	+	.	ID=BruzV2.3953G4;Name=BruzV2.3953G4;multiexonic=True;superlocus=Mikado_superlocus:Bruz_scaf_3953+:16206-22967
Bruz_scaf_3953	Mikado_loci	mRNA	16206	22856	21	+	.	ID=BruzV2.3953G4.1;Parent=BruzV2.3953G4;Name=BruzV2.3953G4.1;alias=v1_Bruz.3953G8.1;alias=Bruz_scaf_3953.g26.t1;canonical_junctions=1,2,3,4,5,6,7,8,9,10,11,12;canonical_number=12;canonical_proportion=1.0;primary=True
Bruz_scaf_3953	Mikado_loci	exon	16206	17274	.	+	.	ID=BruzV2.3953G4.1.exon1;Parent=BruzV2.3953G4.1
Bruz_scaf_3953	Mikado_loci	five_prime_UTR	16206	17274	.	+	.	ID=BruzV2.3953G4.1.five_prime_UTR1;Parent=BruzV2.3953G4.1
Bruz_scaf_3953	Mikado_loci	exon	17412	17687	.	+	.	ID=BruzV2.3953G4.1.exon2;Parent=BruzV2.3953G4.1
Bruz_scaf_3953	Mikado_loci	five_prime_UTR	17412	17599	.	+	.	ID=BruzV2.3953G4.1.five_prime_UTR2;Parent=BruzV2.3953G4.1
Bruz_scaf_3953	Mikado_loci	CDS	17600	17687	.	+	0	ID=BruzV2.3953G4.1.CDS1;Parent=BruzV2.3953G4.1
Bruz_scaf_3953	Mikado_loci	CDS	17773	17905	.	+	2	ID=BruzV2.3953G4.1.CDS2;Parent=BruzV2.3953G4.1
Bruz_scaf_3953	Mikado_loci	exon	17773	17905	.	+	.	ID=BruzV2.3953G4.1.exon3;Parent=BruzV2.3953G4.1
Bruz_scaf_3953	Mikado_loci	CDS	19129	19200	.	+	1	ID=BruzV2.3953G4.1.CDS3;Parent=BruzV2.3953G4.1
Bruz_scaf_3953	Mikado_loci	exon	19129	19200	.	+	.	ID=BruzV2.3953G4.1.exon4;Parent=BruzV2.3953G4.1
Bruz_scaf_3953	Mikado_loci	CDS	19475	19618	.	+	1	ID=BruzV2.3953G4.1.CDS4;Parent=BruzV2.3953G4.1
Bruz_scaf_3953	Mikado_loci	exon	19475	19618	.	+	.	ID=BruzV2.3953G4.1.exon5;Parent=BruzV2.3953G4.1
Bruz_scaf_3953	Mikado_loci	CDS	19701	19829	.	+	1	ID=BruzV2.3953G4.1.CDS5;Parent=BruzV2.3953G4.1
Bruz_scaf_3953	Mikado_loci	exon	19701	19829	.	+	.	ID=BruzV2.3953G4.1.exon6;Parent=BruzV2.3953G4.1
Bruz_scaf_3953	Mikado_loci	CDS	19928	19983	.	+	1	ID=BruzV2.3953G4.1.CDS6;Parent=BruzV2.3953G4.1
Bruz_scaf_3953	Mikado_loci	exon	19928	19983	.	+	.	ID=BruzV2.3953G4.1.exon7;Parent=BruzV2.3953G4.1
Bruz_scaf_3953	Mikado_loci	CDS	20071	20472	.	+	2	ID=BruzV2.3953G4.1.CDS7;Parent=BruzV2.3953G4.1
Bruz_scaf_3953	Mikado_loci	exon	20071	20472	.	+	.	ID=BruzV2.3953G4.1.exon8;Parent=BruzV2.3953G4.1
Bruz_scaf_3953	Mikado_loci	CDS	20779	20969	.	+	2	ID=BruzV2.3953G4.1.CDS8;Parent=BruzV2.3953G4.1
Bruz_scaf_3953	Mikado_loci	exon	20779	20969	.	+	.	ID=BruzV2.3953G4.1.exon9;Parent=BruzV2.3953G4.1
Bruz_scaf_3953	Mikado_loci	CDS	21094	21226	.	+	0	ID=BruzV2.3953G4.1.CDS9;Parent=BruzV2.3953G4.1
Bruz_scaf_3953	Mikado_loci	exon	21094	21226	.	+	.	ID=BruzV2.3953G4.1.exon10;Parent=BruzV2.3953G4.1
Bruz_scaf_3953	Mikado_loci	CDS	21318	21472	.	+	2	ID=BruzV2.3953G4.1.CDS10;Parent=BruzV2.3953G4.1
Bruz_scaf_3953	Mikado_loci	exon	21318	21472	.	+	.	ID=BruzV2.3953G4.1.exon11;Parent=BruzV2.3953G4.1
Bruz_scaf_3953	Mikado_loci	CDS	22005	22196	.	+	0	ID=BruzV2.3953G4.1.CDS11;Parent=BruzV2.3953G4.1
Bruz_scaf_3953	Mikado_loci	exon	22005	22196	.	+	.	ID=BruzV2.3953G4.1.exon12;Parent=BruzV2.3953G4.1
Bruz_scaf_3953	Mikado_loci	CDS	22277	22537	.	+	0	ID=BruzV2.3953G4.1.CDS12;Parent=BruzV2.3953G4.1
Bruz_scaf_3953	Mikado_loci	exon	22277	22856	.	+	.	ID=BruzV2.3953G4.1.exon13;Parent=BruzV2.3953G4.1
Bruz_scaf_3953	Mikado_loci	three_prime_UTR	22538	22856	.	+	.	ID=BruzV2.3953G4.1.three_prime_UTR1;Parent=BruzV2.3953G4.1
###
Bruz_scaf_3953	Mikado_loci	superlocus	25326	27820	.	+	.	ID=Mikado_superlocus:Bruz_scaf_3953+:25326-27820;Name=superlocus:Bruz_scaf_3953+:25326-27820
Bruz_scaf_3953	Mikado_loci	gene	25326	27820	20	+	.	ID=BruzV2.3953G6;Name=BruzV2.3953G6;multiexonic=True;superlocus=Mikado_superlocus:Bruz_scaf_3953+:25326-27820
Bruz_scaf_3953	Mikado_loci	mRNA	25326	27820	20	+	.	ID=BruzV2.3953G6.1;Parent=BruzV2.3953G6;Name=BruzV2.3953G6.1;alias=v1_Bruz.3953G10.1;alias=Bruz_scaf_3953.g27.t1;canonical_junctions=1,2,3,4,5,6;canonical_number=6;canonical_proportion=1.0;primary=True
Bruz_scaf_3953	Mikado_loci	exon	25326	25712	.	+	.	ID=BruzV2.3953G6.1.exon1;Parent=BruzV2.3953G6.1
Bruz_scaf_3953	Mikado_loci	five_prime_UTR	25326	25396	.	+	.	ID=BruzV2.3953G6.1.five_prime_UTR1;Parent=BruzV2.3953G6.1
Bruz_scaf_3953	Mikado_loci	CDS	25397	25712	.	+	0	ID=BruzV2.3953G6.1.CDS1;Parent=BruzV2.3953G6.1
Bruz_scaf_3953	Mikado_loci	CDS	25849	25965	.	+	2	ID=BruzV2.3953G6.1.CDS2;Parent=BruzV2.3953G6.1
Bruz_scaf_3953	Mikado_loci	exon	25849	25965	.	+	.	ID=BruzV2.3953G6.1.exon2;Parent=BruzV2.3953G6.1
Bruz_scaf_3953	Mikado_loci	CDS	26074	26228	.	+	2	ID=BruzV2.3953G6.1.CDS3;Parent=BruzV2.3953G6.1
Bruz_scaf_3953	Mikado_loci	exon	26074	26228	.	+	.	ID=BruzV2.3953G6.1.exon3;Parent=BruzV2.3953G6.1
Bruz_scaf_3953	Mikado_loci	CDS	26335	26409	.	+	0	ID=BruzV2.3953G6.1.CDS4;Parent=BruzV2.3953G6.1
Bruz_scaf_3953	Mikado_loci	exon	26335	26409	.	+	.	ID=BruzV2.3953G6.1.exon4;Parent=BruzV2.3953G6.1
Bruz_scaf_3953	Mikado_loci	CDS	26527	26790	.	+	0	ID=BruzV2.3953G6.1.CDS5;Parent=BruzV2.3953G6.1
Bruz_scaf_3953	Mikado_loci	exon	26527	26790	.	+	.	ID=BruzV2.3953G6.1.exon5;Parent=BruzV2.3953G6.1
Bruz_scaf_3953	Mikado_loci	CDS	26967	27278	.	+	0	ID=BruzV2.3953G6.1.CDS6;Parent=BruzV2.3953G6.1
Bruz_scaf_3953	Mikado_loci	exon	26967	27278	.	+	.	ID=BruzV2.3953G6.1.exon6;Parent=BruzV2.3953G6.1
Bruz_scaf_3953	Mikado_loci	CDS	27388	27756	.	+	0	ID=BruzV2.3953G6.1.CDS7;Parent=BruzV2.3953G6.1
Bruz_scaf_3953	Mikado_loci	exon	27388	27820	.	+	.	ID=BruzV2.3953G6.1.exon7;Parent=BruzV2.3953G6.1
Bruz_scaf_3953	Mikado_loci	three_prime_UTR	27757	27820	.	+	.	ID=BruzV2.3953G6.1.three_prime_UTR1;Parent=BruzV2.3953G6.1
###
Bruz_scaf_3953	Mikado_loci	superlocus	3	3957	.	-	.	ID=Mikado_superlocus:Bruz_scaf_3953-:3-3957;Name=superlocus:Bruz_scaf_3953-:3-3957
Bruz_scaf_3953	Mikado_loci	gene	1066	2835	20	-	.	ID=BruzV2.3953G8;Name=BruzV2.3953G8;multiexonic=True;superlocus=Mikado_superlocus:Bruz_scaf_3953-:3-3957
Bruz_scaf_3953	Mikado_loci	mRNA	1066	2835	20	-	.	ID=BruzV2.3953G8.1;Parent=BruzV2.3953G8;Name=BruzV2.3953G8.1;alias=v1_Bruz.3953G2.1;alias=Bruz_scaf_3953.g23.t1;canonical_junctions=1,2;canonical_number=2;canonical_proportion=1.0;primary=True
Bruz_scaf_3953	Mikado_loci	exon	1066	1918	.	-	.	ID=BruzV2.3953G8.1.exon1;Parent=BruzV2.3953G8.1
Bruz_scaf_3953	Mikado_loci	three_prime_UTR	1066	1359	.	-	.	ID=BruzV2.3953G8.1.three_prime_UTR1;Parent=BruzV2.3953G8.1
Bruz_scaf_3953	Mikado_loci	CDS	1360	1918	.	-	1	ID=BruzV2.3953G8.1.CDS1;Parent=BruzV2.3953G8.1
Bruz_scaf_3953	Mikado_loci	CDS	2445	2574	.	-	2	ID=BruzV2.3953G8.1.CDS2;Parent=BruzV2.3953G8.1
Bruz_scaf_3953	Mikado_loci	exon	2445	2574	.	-	.	ID=BruzV2.3953G8.1.exon2;Parent=BruzV2.3953G8.1
Bruz_scaf_3953	Mikado_loci	CDS	2653	2683	.	-	0	ID=BruzV2.3953G8.1.CDS3;Parent=BruzV2.3953G8.1
Bruz_scaf_3953	Mikado_loci	exon	2653	2835	.	-	.	ID=BruzV2.3953G8.1.exon3;Parent=BruzV2.3953G8.1
Bruz_scaf_3953	Mikado_loci	five_prime_UTR	2684	2835	.	-	.	ID=BruzV2.3953G8.1.five_prime_UTR1;Parent=BruzV2.3953G8.1
###
Bruz_scaf_3953	Mikado_loci	superlocus	27455	31625	.	-	.	ID=Mikado_superlocus:Bruz_scaf_3953-:27455-31625;Name=superlocus:Bruz_scaf_3953-:27455-31625
Bruz_scaf_3953	Mikado_loci	gene	27455	31625	17	-	.	ID=BruzV2.3953G10;Name=BruzV2.3953G10;multiexonic=False;superlocus=Mikado_superlocus:Bruz_scaf_3953-:27455-31625
Bruz_scaf_3953	Mikado_loci	mRNA	27455	31625	17	-	.	ID=BruzV2.3953G10.1;Parent=BruzV2.3953G10;Name=BruzV2.3953G10.1;alias=st_MSTRG.42672.1;primary=True
Bruz_scaf_3953	Mikado_loci	exon	27455	31625	.	-	.	ID=BruzV2.3953G10.1.exon1;Parent=BruzV2.3953G10.1
Bruz_scaf_3953	Mikado_loci	three_prime_UTR	27455	31196	.	-	.	ID=BruzV2.3953G10.1.three_prime_UTR1;Parent=BruzV2.3953G10.1
Bruz_scaf_3953	Mikado_loci	CDS	31197	31625	.	-	0	ID=BruzV2.3953G10.1.CDS1;Parent=BruzV2.3953G10.1
Bruz_scaf_3953	Mikado_loci	gene	27871	31605	21	-	.	ID=BruzV2.3953G12;Name=BruzV2.3953G12;multiexonic=True;superlocus=Mikado_superlocus:Bruz_scaf_3953-:27455-31625
Bruz_scaf_3953	Mikado_loci	mRNA	27871	31605	21	-	.	ID=BruzV2.3953G12.1;Parent=BruzV2.3953G12;Name=BruzV2.3953G12.1;alias=v1_Bruz.3953G12.1;alias=Bruz_scaf_3953.g28.t1;canonical_junctions=1,2;canonical_number=2;canonical_proportion=0.6666666666666666;primary=True
Bruz_scaf_3953	Mikado_loci	exon	27871	28376	.	-	.	ID=BruzV2.3953G12.1.exon1;Parent=BruzV2.3953G12.1
Bruz_scaf_3953	Mikado_loci	three_prime_UTR	27871	28122	.	-	.	ID=BruzV2.3953G12.1.three_prime_UTR1;Parent=BruzV2.3953G12.1
Bruz_scaf_3953	Mikado_loci	CDS	28123	28376	.	-	2	ID=BruzV2.3953G12.1.CDS1;Parent=BruzV2.3953G12.1
Bruz_scaf_3953	Mikado_loci	CDS	28719	28798	.	-	1	ID=BruzV2.3953G12.1.CDS2;Parent=BruzV2.3953G12.1
Bruz_scaf_3953	Mikado_loci	exon	28719	28798	.	-	.	ID=BruzV2.3953G12.1.exon2;Parent=BruzV2.3953G12.1
Bruz_scaf_3953	Mikado_loci	CDS	30070	30860	.	-	0	ID=BruzV2.3953G12.1.CDS3;Parent=BruzV2.3953G12.1
Bruz_scaf_3953	Mikado_loci	exon	30070	30893	.	-	.	ID=BruzV2.3953G12.1.exon3;Parent=BruzV2.3953G12.1
Bruz_scaf_3953	Mikado_loci	five_prime_UTR	30861	30893	.	-	.	ID=BruzV2.3953G12.1.five_prime_UTR1;Parent=BruzV2.3953G12.1
Bruz_scaf_3953	Mikado_loci	exon	31323	31605	.	-	.	ID=BruzV2.3953G12.1.exon4;Parent=BruzV2.3953G12.1
Bruz_scaf_3953	Mikado_loci	five_prime_UTR	31323	31605	.	-	.	ID=BruzV2.3953G12.1.five_prime_UTR2;Parent=BruzV2.3953G12.1
###
Bruz_scaf_39530	Mikado_loci	superlocus	1473	2706	.	-	.	ID=Mikado_superlocus:Bruz_scaf_39530-:1473-2706;Name=superlocus:Bruz_scaf_39530-:1473-2706
Bruz_scaf_39530	Mikado_loci	gene	1473	2706	18	-	.	ID=BruzV2.39530G2;Name=BruzV2.39530G2;multiexonic=False;superlocus=Mikado_superlocus:Bruz_scaf_39530-:1473-2706
Bruz_scaf_39530	Mikado_loci	mRNA	1473	2706	18	-	.	ID=BruzV2.39530G2.1;Parent=BruzV2.39530G2;Name=BruzV2.39530G2.1;alias=st_MSTRG.42673.1;primary=True
Bruz_scaf_39530	Mikado_loci	exon	1473	2706	.	-	.	ID=BruzV2.39530G2.1.exon1;Parent=BruzV2.39530G2.1
Bruz_scaf_39530	Mikado_loci	three_prime_UTR	1473	1474	.	-	.	ID=BruzV2.39530G2.1.three_prime_UTR1;Parent=BruzV2.39530G2.1
Bruz_scaf_39530	Mikado_loci	CDS	1475	2269	.	-	0	ID=BruzV2.39530G2.1.CDS1;Parent=BruzV2.39530G2.1
Bruz_scaf_39530	Mikado_loci	five_prime_UTR	2270	2706	.	-	.	ID=BruzV2.39530G2.1.five_prime_UTR1;Parent=BruzV2.39530G2.1
###
Bruz_scaf_39545	Mikado_loci	superlocus	891	1669	.	-	.	ID=Mikado_superlocus:Bruz_scaf_39545-:891-1669;Name=superlocus:Bruz_scaf_39545-:891-1669
Bruz_scaf_39545	Mikado_loci	gene	891	1669	18	-	.	ID=BruzV2.39545G2;Name=BruzV2.39545G2;multiexonic=False;superlocus=Mikado_superlocus:Bruz_scaf_39545-:891-1669
Bruz_scaf_39545	Mikado_loci	mRNA	891	1669	18	-	.	ID=BruzV2.39545G2.1;Parent=BruzV2.39545G2;Name=BruzV2.39545G2.1;alias=st_MSTRG.42678.1;primary=True
Bruz_scaf_39545	Mikado_loci	exon	891	1669	.	-	.	ID=BruzV2.39545G2.1.exon1;Parent=BruzV2.39545G2.1
Bruz_scaf_39545	Mikado_loci	three_prime_UTR	891	1077	.	-	.	ID=BruzV2.39545G2.1.three_prime_UTR1;Parent=BruzV2.39545G2.1
Bruz_scaf_39545	Mikado_loci	CDS	1078	1455	.	-	0	ID=BruzV2.39545G2.1.CDS1;Parent=BruzV2.39545G2.1
Bruz_scaf_39545	Mikado_loci	five_prime_UTR	1456	1669	.	-	.	ID=BruzV2.39545G2.1.five_prime_UTR1;Parent=BruzV2.39545G2.1
###
Bruz_scaf_39547	Mikado_loci	superlocus	216	1560	.	+	.	ID=Mikado_superlocus:Bruz_scaf_39547+:216-1560;Name=superlocus:Bruz_scaf_39547+:216-1560
Bruz_scaf_39547	Mikado_loci	gene	216	1560	20	+	.	ID=BruzV2.39547G2;Name=BruzV2.39547G2;multiexonic=True;superlocus=Mikado_superlocus:Bruz_scaf_39547+:216-1560
Bruz_scaf_39547	Mikado_loci	mRNA	216	1560	20	+	.	ID=BruzV2.39547G2.1;Parent=BruzV2.39547G2;Name=BruzV2.39547G2.1;alias=v1_Bruz.39547G2.1;alias=Bruz_scaf_39547.g37.t1;canonical_junctions=1,2;canonical_number=2;canonical_proportion=1.0;primary=True
Bruz_scaf_39547	Mikado_loci	exon	216	421	.	+	.	ID=BruzV2.39547G2.1.exon1;Parent=BruzV2.39547G2.1
Bruz_scaf_39547	Mikado_loci	five_prime_UTR	216	259	.	+	.	ID=BruzV2.39547G2.1.five_prime_UTR1;Parent=BruzV2.39547G2.1
Bruz_scaf_39547	Mikado_loci	CDS	260	421	.	+	0	ID=BruzV2.39547G2.1.CDS1;Parent=BruzV2.39547G2.1
Bruz_scaf_39547	Mikado_loci	CDS	830	1033	.	+	0	ID=BruzV2.39547G2.1.CDS2;Parent=BruzV2.39547G2.1
Bruz_scaf_39547	Mikado_loci	exon	830	1033	.	+	.	ID=BruzV2.39547G2.1.exon2;Parent=BruzV2.39547G2.1
Bruz_scaf_39547	Mikado_loci	CDS	1147	1386	.	+	0	ID=BruzV2.39547G2.1.CDS3;Parent=BruzV2.39547G2.1
Bruz_scaf_39547	Mikado_loci	exon	1147	1560	.	+	.	ID=BruzV2.39547G2.1.exon3;Parent=BruzV2.39547G2.1
Bruz_scaf_39547	Mikado_loci	three_prime_UTR	1387	1560	.	+	.	ID=BruzV2.39547G2.1.three_prime_UTR1;Parent=BruzV2.39547G2.1
###
Bruz_scaf_39548	Mikado_loci	superlocus	1077	2083	.	-	.	ID=Mikado_superlocus:Bruz_scaf_39548-:1077-2083;Name=superlocus:Bruz_scaf_39548-:1077-2083
Bruz_scaf_39548	Mikado_loci	gene	1077	2083	18	-	.	ID=BruzV2.39548G2;Name=BruzV2.39548G2;multiexonic=False;superlocus=Mikado_superlocus:Bruz_scaf_39548-:1077-2083
Bruz_scaf_39548	Mikado_loci	mRNA	1077	2083	18	-	.	ID=BruzV2.39548G2.1;Parent=BruzV2.39548G2;Name=BruzV2.39548G2.1;alias=st_MSTRG.42680.1;primary=True
Bruz_scaf_39548	Mikado_loci	exon	1077	2083	.	-	.	ID=BruzV2.39548G2.1.exon1;Parent=BruzV2.39548G2.1
Bruz_scaf_39548	Mikado_loci	three_prime_UTR	1077	1392	.	-	.	ID=BruzV2.39548G2.1.three_prime_UTR1;Parent=BruzV2.39548G2.1
Bruz_scaf_39548	Mikado_loci	CDS	1393	1833	.	-	0	ID=BruzV2.39548G2.1.CDS1;Parent=BruzV2.39548G2.1
Bruz_scaf_39548	Mikado_loci	five_prime_UTR	1834	2083	.	-	.	ID=BruzV2.39548G2.1.five_prime_UTR1;Parent=BruzV2.39548G2.1
###
Bruz_scaf_39554	Mikado_loci	superlocus	1	779	.	+	.	ID=Mikado_superlocus:Bruz_scaf_39554+:1-779;Name=superlocus:Bruz_scaf_39554+:1-779
Bruz_scaf_39554	Mikado_loci	gene	1	779	18	+	.	ID=BruzV2.39554G2;Name=BruzV2.39554G2;multiexonic=False;superlocus=Mikado_superlocus:Bruz_scaf_39554+:1-779
Bruz_scaf_39554	Mikado_loci	mRNA	1	779	18	+	.	ID=BruzV2.39554G2.1;Parent=BruzV2.39554G2;Name=BruzV2.39554G2.1;alias=st_MSTRG.42681.1;primary=True
Bruz_scaf_39554	Mikado_loci	exon	1	779	.	+	.	ID=BruzV2.39554G2.1.exon1;Parent=BruzV2.39554G2.1
Bruz_scaf_39554	Mikado_loci	five_prime_UTR	1	67	.	+	.	ID=BruzV2.39554G2.1.five_prime_UTR1;Parent=BruzV2.39554G2.1
Bruz_scaf_39554	Mikado_loci	CDS	68	469	.	+	0	ID=BruzV2.39554G2.1.CDS1;Parent=BruzV2.39554G2.1
Bruz_scaf_39554	Mikado_loci	three_prime_UTR	470	779	.	+	.	ID=BruzV2.39554G2.1.three_prime_UTR1;Parent=BruzV2.39554G2.1
###
Bruz_scaf_39559	Mikado_loci	superlocus	1556	2310	.	+	.	ID=Mikado_superlocus:Bruz_scaf_39559+:1556-2310;Name=superlocus:Bruz_scaf_39559+:1556-2310
Bruz_scaf_39559	Mikado_loci	gene	1556	2310	19	+	.	ID=BruzV2.39559G2;Name=BruzV2.39559G2;multiexonic=False;superlocus=Mikado_superlocus:Bruz_scaf_39559+:1556-2310
Bruz_scaf_39559	Mikado_loci	mRNA	1556	2310	19	+	.	ID=BruzV2.39559G2.1;Parent=BruzV2.39559G2;Name=BruzV2.39559G2.1;alias=v1_Bruz.39559G2.1;alias=Bruz_scaf_39559.g38.t1;primary=True
Bruz_scaf_39559	Mikado_loci	exon	1556	2310	.	+	.	ID=BruzV2.39559G2.1.exon1;Parent=BruzV2.39559G2.1
Bruz_scaf_39559	Mikado_loci	five_prime_UTR	1556	1612	.	+	.	ID=BruzV2.39559G2.1.five_prime_UTR1;Parent=BruzV2.39559G2.1
Bruz_scaf_39559	Mikado_loci	CDS	1613	2077	.	+	0	ID=BruzV2.39559G2.1.CDS1;Parent=BruzV2.39559G2.1
Bruz_scaf_39559	Mikado_loci	three_prime_UTR	2078	2310	.	+	.	ID=BruzV2.39559G2.1.three_prime_UTR1;Parent=BruzV2.39559G2.1
###
Bruz_scaf_3956	Mikado_loci	superlocus	38897	39606	.	+	.	ID=Mikado_superlocus:Bruz_scaf_3956+:38897-39606;Name=superlocus:Bruz_scaf_3956+:38897-39606
Bruz_scaf_3956	Mikado_loci	gene	38897	39606	17	+	.	ID=BruzV2.3956G2;Name=BruzV2.3956G2;multiexonic=False;superlocus=Mikado_superlocus:Bruz_scaf_3956+:38897-39606
Bruz_scaf_3956	Mikado_loci	mRNA	38897	39606	17	+	.	ID=BruzV2.3956G2.1;Parent=BruzV2.3956G2;Name=BruzV2.3956G2.1;alias=st_MSTRG.42683.1;primary=True
Bruz_scaf_3956	Mikado_loci	CDS	38897	39370	.	+	0	ID=BruzV2.3956G2.1.CDS1;Parent=BruzV2.3956G2.1
Bruz_scaf_3956	Mikado_loci	exon	38897	39606	.	+	.	ID=BruzV2.3956G2.1.exon1;Parent=BruzV2.3956G2.1
Bruz_scaf_3956	Mikado_loci	three_prime_UTR	39371	39606	.	+	.	ID=BruzV2.3956G2.1.three_prime_UTR1;Parent=BruzV2.3956G2.1
###
Bruz_scaf_39561	Mikado_loci	superlocus	560	1152	.	-	.	ID=Mikado_superlocus:Bruz_scaf_39561-:560-1152;Name=superlocus:Bruz_scaf_39561-:560-1152
Bruz_scaf_39561	Mikado_loci	gene	560	1152	18	-	.	ID=BruzV2.39561G2;Name=BruzV2.39561G2;multiexonic=False;superlocus=Mikado_superlocus:Bruz_scaf_39561-:560-1152
Bruz_scaf_39561	Mikado_loci	mRNA	560	1152	18	-	.	ID=BruzV2.39561G2.1;Parent=BruzV2.39561G2;Name=BruzV2.39561G2.1;alias=st_MSTRG.42685.1;primary=True
Bruz_scaf_39561	Mikado_loci	exon	560	1152	.	-	.	ID=BruzV2.39561G2.1.exon1;Parent=BruzV2.39561G2.1
Bruz_scaf_39561	Mikado_loci	three_prime_UTR	560	668	.	-	.	ID=BruzV2.39561G2.1.three_prime_UTR1;Parent=BruzV2.39561G2.1
Bruz_scaf_39561	Mikado_loci	CDS	669	1151	.	-	0	ID=BruzV2.39561G2.1.CDS1;Parent=BruzV2.39561G2.1
Bruz_scaf_39561	Mikado_loci	five_prime_UTR	1152	1152	.	-	.	ID=BruzV2.39561G2.1.five_prime_UTR1;Parent=BruzV2.39561G2.1
###
Bruz_scaf_3957	Mikado_loci	superlocus	1254	4665	.	-	.	ID=Mikado_superlocus:Bruz_scaf_3957-:1254-4665;Name=superlocus:Bruz_scaf_3957-:1254-4665
Bruz_scaf_3957	Mikado_loci	gene	1254	4665	19	-	.	ID=BruzV2.3957G2;Name=BruzV2.3957G2;multiexonic=True;superlocus=Mikado_superlocus:Bruz_scaf_3957-:1254-4665
Bruz_scaf_3957	Mikado_loci	mRNA	1254	4665	19	-	.	ID=BruzV2.3957G2.1;Parent=BruzV2.3957G2;Name=BruzV2.3957G2.1;alias=v1_Bruz.3957G2.1;alias=Bruz_scaf_3957.g29.t1;canonical_junctions=1,2,3,4,5,6;canonical_number=6;canonical_proportion=1.0;primary=True
Bruz_scaf_3957	Mikado_loci	exon	1254	1449	.	-	.	ID=BruzV2.3957G2.1.exon1;Parent=BruzV2.3957G2.1
Bruz_scaf_3957	Mikado_loci	three_prime_UTR	1254	1449	.	-	.	ID=BruzV2.3957G2.1.three_prime_UTR1;Parent=BruzV2.3957G2.1
Bruz_scaf_3957	Mikado_loci	exon	2083	2255	.	-	.	ID=BruzV2.3957G2.1.exon2;Parent=BruzV2.3957G2.1
Bruz_scaf_3957	Mikado_loci	three_prime_UTR	2083	2094	.	-	.	ID=BruzV2.3957G2.1.three_prime_UTR2;Parent=BruzV2.3957G2.1
Bruz_scaf_3957	Mikado_loci	CDS	2095	2255	.	-	2	ID=BruzV2.3957G2.1.CDS1;Parent=BruzV2.3957G2.1
Bruz_scaf_3957	Mikado_loci	CDS	2567	2687	.	-	0	ID=BruzV2.3957G2.1.CDS2;Parent=BruzV2.3957G2.1
Bruz_scaf_3957	Mikado_loci	exon	2567	2687	.	-	.	ID=BruzV2.3957G2.1.exon3;Parent=BruzV2.3957G2.1
Bruz_scaf_3957	Mikado_loci	CDS	2761	2931	.	-	0	ID=BruzV2.3957G2.1.CDS3;Parent=BruzV2.3957G2.1
Bruz_scaf_3957	Mikado_loci	exon	2761	2931	.	-	.	ID=BruzV2.3957G2.1.exon4;Parent=BruzV2.3957G2.1
Bruz_scaf_3957	Mikado_loci	CDS	3348	3440	.	-	0	ID=BruzV2.3957G2.1.CDS4;Parent=BruzV2.3957G2.1
Bruz_scaf_3957	Mikado_loci	exon	3348	3440	.	-	.	ID=BruzV2.3957G2.1.exon5;Parent=BruzV2.3957G2.1
Bruz_scaf_3957	Mikado_loci	CDS	3599	3748	.	-	0	ID=BruzV2.3957G2.1.CDS5;Parent=BruzV2.3957G2.1
Bruz_scaf_3957	Mikado_loci	exon	3599	3748	.	-	.	ID=BruzV2.3957G2.1.exon6;Parent=BruzV2.3957G2.1
Bruz_scaf_3957	Mikado_loci	CDS	4560	4664	.	-	0	ID=BruzV2.3957G2.1.CDS6;Parent=BruzV2.3957G2.1
Bruz_scaf_3957	Mikado_loci	exon	4560	4665	.	-	.	ID=BruzV2.3957G2.1.exon7;Parent=BruzV2.3957G2.1
Bruz_scaf_3957	Mikado_loci	five_prime_UTR	4665	4665	.	-	.	ID=BruzV2.3957G2.1.five_prime_UTR1;Parent=BruzV2.3957G2.1
###
Bruz_scaf_3957	Mikado_loci	superlocus	27846	35597	.	+	.	ID=Mikado_superlocus:Bruz_scaf_3957+:27846-35597;Name=superlocus:Bruz_scaf_3957+:27846-35597
Bruz_scaf_3957	Mikado_loci	gene	27846	35597	19	+	.	ID=BruzV2.3957G4;Name=BruzV2.3957G4;multiexonic=True;superlocus=Mikado_superlocus:Bruz_scaf_3957+:27846-35597
Bruz_scaf_3957	Mikado_loci	mRNA	27846	35597	19	+	.	ID=BruzV2.3957G4.1;Parent=BruzV2.3957G4;Name=BruzV2.3957G4.1;alias=v1_Bruz.3957G10.1;alias=Bruz_scaf_3957.g30.t1;canonical_junctions=1,3,4,5,6,8,9,11;canonical_number=8;canonical_proportion=0.7272727272727273;primary=True
Bruz_scaf_3957	Mikado_loci	exon	27846	28194	.	+	.	ID=BruzV2.3957G4.1.exon1;Parent=BruzV2.3957G4.1
Bruz_scaf_3957	Mikado_loci	five_prime_UTR	27846	28014	.	+	.	ID=BruzV2.3957G4.1.five_prime_UTR1;Parent=BruzV2.3957G4.1
Bruz_scaf_3957	Mikado_loci	CDS	28015	28194	.	+	0	ID=BruzV2.3957G4.1.CDS1;Parent=BruzV2.3957G4.1
Bruz_scaf_3957	Mikado_loci	CDS	28849	28957	.	+	0	ID=BruzV2.3957G4.1.CDS2;Parent=BruzV2.3957G4.1
Bruz_scaf_3957	Mikado_loci	exon	28849	28957	.	+	.	ID=BruzV2.3957G4.1.exon2;Parent=BruzV2.3957G4.1
Bruz_scaf_3957	Mikado_loci	CDS	29652	29794	.	+	2	ID=BruzV2.3957G4.1.CDS3;Parent=BruzV2.3957G4.1
Bruz_scaf_3957	Mikado_loci	exon	29652	29794	.	+	.	ID=BruzV2.3957G4.1.exon3;Parent=BruzV2.3957G4.1
Bruz_scaf_3957	Mikado_loci	CDS	30678	30764	.	+	0	ID=BruzV2.3957G4.1.CDS4;Parent=BruzV2.3957G4.1
Bruz_scaf_3957	Mikado_loci	exon	30678	30764	.	+	.	ID=BruzV2.3957G4.1.exon4;Parent=BruzV2.3957G4.1
Bruz_scaf_3957	Mikado_loci	CDS	30935	31057	.	+	0	ID=BruzV2.3957G4.1.CDS5;Parent=BruzV2.3957G4.1
Bruz_scaf_3957	Mikado_loci	exon	30935	31057	.	+	.	ID=BruzV2.3957G4.1.exon5;Parent=BruzV2.3957G4.1
Bruz_scaf_3957	Mikado_loci	CDS	31679	31816	.	+	0	ID=BruzV2.3957G4.1.CDS6;Parent=BruzV2.3957G4.1
Bruz_scaf_3957	Mikado_loci	exon	31679	31816	.	+	.	ID=BruzV2.3957G4.1.exon6;Parent=BruzV2.3957G4.1
Bruz_scaf_3957	Mikado_loci	CDS	31979	32071	.	+	0	ID=BruzV2.3957G4.1.CDS7;Parent=BruzV2.3957G4.1
Bruz_scaf_3957	Mikado_loci	exon	31979	32071	.	+	.	ID=BruzV2.3957G4.1.exon7;Parent=BruzV2.3957G4.1
Bruz_scaf_3957	Mikado_loci	CDS	32275	32445	.	+	0	ID=BruzV2.3957G4.1.CDS8;Parent=BruzV2.3957G4.1
Bruz_scaf_3957	Mikado_loci	exon	32275	32445	.	+	.	ID=BruzV2.3957G4.1.exon8;Parent=BruzV2.3957G4.1
Bruz_scaf_3957	Mikado_loci	CDS	32517	32637	.	+	0	ID=BruzV2.3957G4.1.CDS9;Parent=BruzV2.3957G4.1
Bruz_scaf_3957	Mikado_loci	exon	32517	32637	.	+	.	ID=BruzV2.3957G4.1.exon9;Parent=BruzV2.3957G4.1
Bruz_scaf_3957	Mikado_loci	CDS	32742	32840	.	+	2	ID=BruzV2.3957G4.1.CDS10;Parent=BruzV2.3957G4.1
Bruz_scaf_3957	Mikado_loci	exon	32742	32840	.	+	.	ID=BruzV2.3957G4.1.exon10;Parent=BruzV2.3957G4.1
Bruz_scaf_3957	Mikado_loci	CDS	32936	33096	.	+	2	ID=BruzV2.3957G4.1.CDS11;Parent=BruzV2.3957G4.1
Bruz_scaf_3957	Mikado_loci	exon	32936	33108	.	+	.	ID=BruzV2.3957G4.1.exon11;Parent=BruzV2.3957G4.1
Bruz_scaf_3957	Mikado_loci	three_prime_UTR	33097	33108	.	+	.	ID=BruzV2.3957G4.1.three_prime_UTR1;Parent=BruzV2.3957G4.1
Bruz_scaf_3957	Mikado_loci	exon	35567	35597	.	+	.	ID=BruzV2.3957G4.1.exon12;Parent=BruzV2.3957G4.1
Bruz_scaf_3957	Mikado_loci	three_prime_UTR	35567	35597	.	+	.	ID=BruzV2.3957G4.1.three_prime_UTR2;Parent=BruzV2.3957G4.1
###
Bruz_scaf_39572	Mikado_loci	superlocus	349	2024	.	+	.	ID=Mikado_superlocus:Bruz_scaf_39572+:349-2024;Name=superlocus:Bruz_scaf_39572+:349-2024
Bruz_scaf_39572	Mikado_loci	gene	349	2024	19	+	.	ID=BruzV2.39572G2;Name=BruzV2.39572G2;multiexonic=False;superlocus=Mikado_superlocus:Bruz_scaf_39572+:349-2024
Bruz_scaf_39572	Mikado_loci	mRNA	349	2024	19	+	.	ID=BruzV2.39572G2.1;Parent=BruzV2.39572G2;Name=BruzV2.39572G2.1;alias=v1_Bruz.39572G2.1;alias=MSTRG.40840.1;primary=True
Bruz_scaf_39572	Mikado_loci	exon	349	2024	.	+	.	ID=BruzV2.39572G2.1.exon1;Parent=BruzV2.39572G2.1
Bruz_scaf_39572	Mikado_loci	five_prime_UTR	349	995	.	+	.	ID=BruzV2.39572G2.1.five_prime_UTR1;Parent=BruzV2.39572G2.1
Bruz_scaf_39572	Mikado_loci	CDS	996	1763	.	+	0	ID=BruzV2.39572G2.1.CDS1;Parent=BruzV2.39572G2.1
Bruz_scaf_39572	Mikado_loci	three_prime_UTR	1764	2024	.	+	.	ID=BruzV2.39572G2.1.three_prime_UTR1;Parent=BruzV2.39572G2.1
###
Bruz_scaf_39575	Mikado_loci	superlocus	436	2322	.	+	.	ID=Mikado_superlocus:Bruz_scaf_39575+:436-2322;Name=superlocus:Bruz_scaf_39575+:436-2322
Bruz_scaf_39575	Mikado_loci	gene	436	2322	20	+	.	ID=BruzV2.39575G2;Name=BruzV2.39575G2;multiexonic=True;superlocus=Mikado_superlocus:Bruz_scaf_39575+:436-2322
Bruz_scaf_39575	Mikado_loci	mRNA	436	2322	20	+	.	ID=BruzV2.39575G2.1;Parent=BruzV2.39575G2;Name=BruzV2.39575G2.1;alias=v1_Bruz.39575G2.1;alias=Bruz_scaf_39575.g39.t1;canonical_junctions=1,2,3,4,5;canonical_number=5;canonical_proportion=1.0;primary=True
Bruz_scaf_39575	Mikado_loci	exon	436	803	.	+	.	ID=BruzV2.39575G2.1.exon1;Parent=BruzV2.39575G2.1
Bruz_scaf_39575	Mikado_loci	five_prime_UTR	436	803	.	+	.	ID=BruzV2.39575G2.1.five_prime_UTR1;Parent=BruzV2.39575G2.1
Bruz_scaf_39575	Mikado_loci	exon	988	1105	.	+	.	ID=BruzV2.39575G2.1.exon2;Parent=BruzV2.39575G2.1
Bruz_scaf_39575	Mikado_loci	five_prime_UTR	988	1105	.	+	.	ID=BruzV2.39575G2.1.five_prime_UTR2;Parent=BruzV2.39575G2.1
Bruz_scaf_39575	Mikado_loci	exon	1285	1376	.	+	.	ID=BruzV2.39575G2.1.exon3;Parent=BruzV2.39575G2.1
Bruz_scaf_39575	Mikado_loci	five_prime_UTR	1285	1308	.	+	.	ID=BruzV2.39575G2.1.five_prime_UTR3;Parent=BruzV2.39575G2.1
Bruz_scaf_39575	Mikado_loci	CDS	1309	1376	.	+	0	ID=BruzV2.39575G2.1.CDS1;Parent=BruzV2.39575G2.1
Bruz_scaf_39575	Mikado_loci	CDS	1460	1526	.	+	1	ID=BruzV2.39575G2.1.CDS2;Parent=BruzV2.39575G2.1
Bruz_scaf_39575	Mikado_loci	exon	1460	1526	.	+	.	ID=BruzV2.39575G2.1.exon4;Parent=BruzV2.39575G2.1
Bruz_scaf_39575	Mikado_loci	CDS	1886	1987	.	+	0	ID=BruzV2.39575G2.1.CDS3;Parent=BruzV2.39575G2.1
Bruz_scaf_39575	Mikado_loci	exon	1886	1987	.	+	.	ID=BruzV2.39575G2.1.exon5;Parent=BruzV2.39575G2.1
Bruz_scaf_39575	Mikado_loci	CDS	2125	2271	.	+	0	ID=BruzV2.39575G2.1.CDS4;Parent=BruzV2.39575G2.1
Bruz_scaf_39575	Mikado_loci	exon	2125	2322	.	+	.	ID=BruzV2.39575G2.1.exon6;Parent=BruzV2.39575G2.1
Bruz_scaf_39575	Mikado_loci	three_prime_UTR	2272	2322	.	+	.	ID=BruzV2.39575G2.1.three_prime_UTR1;Parent=BruzV2.39575G2.1
###
Bruz_scaf_39578	Mikado_loci	superlocus	50	791	.	+	.	ID=Mikado_superlocus:Bruz_scaf_39578+:50-791;Name=superlocus:Bruz_scaf_39578+:50-791
Bruz_scaf_39578	Mikado_loci	gene	50	791	18	+	.	ID=BruzV2.39578G2;Name=BruzV2.39578G2;multiexonic=False;superlocus=Mikado_superlocus:Bruz_scaf_39578+:50-791
Bruz_scaf_39578	Mikado_loci	mRNA	50	791	18	+	.	ID=BruzV2.39578G2.1;Parent=BruzV2.39578G2;Name=BruzV2.39578G2.1;alias=st_MSTRG.42697.1;primary=True
Bruz_scaf_39578	Mikado_loci	exon	50	791	.	+	.	ID=BruzV2.39578G2.1.exon1;Parent=BruzV2.39578G2.1
Bruz_scaf_39578	Mikado_loci	five_prime_UTR	50	51	.	+	.	ID=BruzV2.39578G2.1.five_prime_UTR1;Parent=BruzV2.39578G2.1
Bruz_scaf_39578	Mikado_loci	CDS	52	522	.	+	0	ID=BruzV2.39578G2.1.CDS1;Parent=BruzV2.39578G2.1
Bruz_scaf_39578	Mikado_loci	three_prime_UTR	523	791	.	+	.	ID=BruzV2.39578G2.1.three_prime_UTR1;Parent=BruzV2.39578G2.1
###
Bruz_scaf_3958	Mikado_loci	superlocus	5550	8711	.	+	.	ID=Mikado_superlocus:Bruz_scaf_3958+:5550-8711;Name=superlocus:Bruz_scaf_3958+:5550-8711
Bruz_scaf_3958	Mikado_loci	gene	6076	8559	20	+	.	ID=BruzV2.3958G2;Name=BruzV2.3958G2;multiexonic=True;superlocus=Mikado_superlocus:Bruz_scaf_3958+:5550-8711
Bruz_scaf_3958	Mikado_loci	mRNA	6076	8559	20	+	.	ID=BruzV2.3958G2.1;Parent=BruzV2.3958G2;Name=BruzV2.3958G2.1;alias=v1_Bruz.3958G4.1;alias=Bruz_scaf_3958.g32.t1;canonical_junctions=1,2,3;canonical_number=3;canonical_proportion=1.0;primary=True
Bruz_scaf_3958	Mikado_loci	exon	6076	6105	.	+	.	ID=BruzV2.3958G2.1.exon1;Parent=BruzV2.3958G2.1
Bruz_scaf_3958	Mikado_loci	five_prime_UTR	6076	6077	.	+	.	ID=BruzV2.3958G2.1.five_prime_UTR1;Parent=BruzV2.3958G2.1
Bruz_scaf_3958	Mikado_loci	CDS	6078	6105	.	+	0	ID=BruzV2.3958G2.1.CDS1;Parent=BruzV2.3958G2.1
Bruz_scaf_3958	Mikado_loci	CDS	6508	7337	.	+	2	ID=BruzV2.3958G2.1.CDS2;Parent=BruzV2.3958G2.1
Bruz_scaf_3958	Mikado_loci	exon	6508	7337	.	+	.	ID=BruzV2.3958G2.1.exon2;Parent=BruzV2.3958G2.1
Bruz_scaf_3958	Mikado_loci	CDS	7563	7634	.	+	0	ID=BruzV2.3958G2.1.CDS3;Parent=BruzV2.3958G2.1
Bruz_scaf_3958	Mikado_loci	exon	7563	7634	.	+	.	ID=BruzV2.3958G2.1.exon3;Parent=BruzV2.3958G2.1
Bruz_scaf_3958	Mikado_loci	CDS	8370	8390	.	+	0	ID=BruzV2.3958G2.1.CDS4;Parent=BruzV2.3958G2.1
Bruz_scaf_3958	Mikado_loci	exon	8370	8559	.	+	.	ID=BruzV2.3958G2.1.exon4;Parent=BruzV2.3958G2.1
Bruz_scaf_3958	Mikado_loci	three_prime_UTR	8391	8559	.	+	.	ID=BruzV2.3958G2.1.three_prime_UTR1;Parent=BruzV2.3958G2.1
###
Bruz_scaf_3958	Mikado_loci	superlocus	2379	5965	.	-	.	ID=Mikado_superlocus:Bruz_scaf_3958-:2379-5965;Name=superlocus:Bruz_scaf_3958-:2379-5965
Bruz_scaf_3958	Mikado_loci	gene	2379	5965	19	-	.	ID=BruzV2.3958G4;Name=BruzV2.3958G4;multiexonic=True;superlocus=Mikado_superlocus:Bruz_scaf_3958-:2379-5965
Bruz_scaf_3958	Mikado_loci	mRNA	2379	5965	19	-	.	ID=BruzV2.3958G4.1;Parent=BruzV2.3958G4;Name=BruzV2.3958G4.1;alias=v1_Bruz.3958G6.1;alias=Bruz_scaf_3958.g31.t1;canonical_junctions=1,2,3,4,5,6,7,8;canonical_number=8;canonical_proportion=1.0;primary=True
Bruz_scaf_3958	Mikado_loci	exon	2379	2840	.	-	.	ID=BruzV2.3958G4.1.exon1;Parent=BruzV2.3958G4.1
Bruz_scaf_3958	Mikado_loci	three_prime_UTR	2379	2810	.	-	.	ID=BruzV2.3958G4.1.three_prime_UTR1;Parent=BruzV2.3958G4.1
Bruz_scaf_3958	Mikado_loci	CDS	2811	2840	.	-	0	ID=BruzV2.3958G4.1.CDS1;Parent=BruzV2.3958G4.1
Bruz_scaf_3958	Mikado_loci	CDS	3202	3309	.	-	0	ID=BruzV2.3958G4.1.CDS2;Parent=BruzV2.3958G4.1
Bruz_scaf_3958	Mikado_loci	exon	3202	3309	.	-	.	ID=BruzV2.3958G4.1.exon2;Parent=BruzV2.3958G4.1
Bruz_scaf_3958	Mikado_loci	CDS	3396	3462	.	-	1	ID=BruzV2.3958G4.1.CDS3;Parent=BruzV2.3958G4.1
Bruz_scaf_3958	Mikado_loci	exon	3396	3462	.	-	.	ID=BruzV2.3958G4.1.exon3;Parent=BruzV2.3958G4.1
Bruz_scaf_3958	Mikado_loci	CDS	3550	3626	.	-	0	ID=BruzV2.3958G4.1.CDS4;Parent=BruzV2.3958G4.1
Bruz_scaf_3958	Mikado_loci	exon	3550	3626	.	-	.	ID=BruzV2.3958G4.1.exon4;Parent=BruzV2.3958G4.1
Bruz_scaf_3958	Mikado_loci	CDS	4000	4077	.	-	0	ID=BruzV2.3958G4.1.CDS5;Parent=BruzV2.3958G4.1
Bruz_scaf_3958	Mikado_loci	exon	4000	4077	.	-	.	ID=BruzV2.3958G4.1.exon5;Parent=BruzV2.3958G4.1
Bruz_scaf_3958	Mikado_loci	CDS	4490	4553	.	-	1	ID=BruzV2.3958G4.1.CDS6;Parent=BruzV2.3958G4.1
Bruz_scaf_3958	Mikado_loci	exon	4490	4553	.	-	.	ID=BruzV2.3958G4.1.exon6;Parent=BruzV2.3958G4.1
Bruz_scaf_3958	Mikado_loci	CDS	4783	4871	.	-	0	ID=BruzV2.3958G4.1.CDS7;Parent=BruzV2.3958G4.1
Bruz_scaf_3958	Mikado_loci	exon	4783	4871	.	-	.	ID=BruzV2.3958G4.1.exon7;Parent=BruzV2.3958G4.1
Bruz_scaf_3958	Mikado_loci	CDS	5098	5178	.	-	0	ID=BruzV2.3958G4.1.CDS8;Parent=BruzV2.3958G4.1
Bruz_scaf_3958	Mikado_loci	exon	5098	5178	.	-	.	ID=BruzV2.3958G4.1.exon8;Parent=BruzV2.3958G4.1
Bruz_scaf_3958	Mikado_loci	CDS	5879	5965	.	-	0	ID=BruzV2.3958G4.1.CDS9;Parent=BruzV2.3958G4.1
Bruz_scaf_3958	Mikado_loci	exon	5879	5965	.	-	.	ID=BruzV2.3958G4.1.exon9;Parent=BruzV2.3958G4.1
###
Bruz_scaf_3958	Mikado_loci	superlocus	29036	30200	.	+	.	ID=Mikado_superlocus:Bruz_scaf_3958+:29036-30200;Name=superlocus:Bruz_scaf_3958+:29036-30200
Bruz_scaf_3958	Mikado_loci	gene	29036	30200	19	+	.	ID=BruzV2.3958G6;Name=BruzV2.3958G6;multiexonic=False;superlocus=Mikado_superlocus:Bruz_scaf_3958+:29036-30200
Bruz_scaf_3958	Mikado_loci	mRNA	29036	30200	19	+	.	ID=BruzV2.3958G6.1;Parent=BruzV2.3958G6;Name=BruzV2.3958G6.1;alias=v1_Bruz.3958G12.1;alias=Bruz_scaf_3958.g34.t1;primary=True
Bruz_scaf_3958	Mikado_loci	exon	29036	30200	.	+	.	ID=BruzV2.3958G6.1.exon1;Parent=BruzV2.3958G6.1
Bruz_scaf_3958	Mikado_loci	five_prime_UTR	29036	29462	.	+	.	ID=BruzV2.3958G6.1.five_prime_UTR1;Parent=BruzV2.3958G6.1
Bruz_scaf_3958	Mikado_loci	CDS	29463	29783	.	+	0	ID=BruzV2.3958G6.1.CDS1;Parent=BruzV2.3958G6.1
Bruz_scaf_3958	Mikado_loci	three_prime_UTR	29784	30200	.	+	.	ID=BruzV2.3958G6.1.three_prime_UTR1;Parent=BruzV2.3958G6.1
###
Bruz_scaf_3958	Mikado_loci	superlocus	35956	38429	.	+	.	ID=Mikado_superlocus:Bruz_scaf_3958+:35956-38429;Name=superlocus:Bruz_scaf_3958+:35956-38429
Bruz_scaf_3958	Mikado_loci	gene	35956	38429	20	+	.	ID=BruzV2.3958G8;Name=BruzV2.3958G8;multiexonic=True;superlocus=Mikado_superlocus:Bruz_scaf_3958+:35956-38429
Bruz_scaf_3958	Mikado_loci	mRNA	35956	38429	20	+	.	ID=BruzV2.3958G8.1;Parent=BruzV2.3958G8;Name=BruzV2.3958G8.1;alias=v1_Bruz.3958G16.1;alias=Bruz_scaf_3958.g35.t1;canonical_junctions=1,2,3,4,5;canonical_number=5;canonical_proportion=1.0;primary=True
Bruz_scaf_3958	Mikado_loci	exon	35956	36253	.	+	.	ID=BruzV2.3958G8.1.exon1;Parent=BruzV2.3958G8.1
Bruz_scaf_3958	Mikado_loci	five_prime_UTR	35956	36105	.	+	.	ID=BruzV2.3958G8.1.five_prime_UTR1;Parent=BruzV2.3958G8.1
Bruz_scaf_3958	Mikado_loci	CDS	36106	36253	.	+	0	ID=BruzV2.3958G8.1.CDS1;Parent=BruzV2.3958G8.1
Bruz_scaf_3958	Mikado_loci	CDS	37070	37140	.	+	2	ID=BruzV2.3958G8.1.CDS2;Parent=BruzV2.3958G8.1
Bruz_scaf_3958	Mikado_loci	exon	37070	37140	.	+	.	ID=BruzV2.3958G8.1.exon2;Parent=BruzV2.3958G8.1
Bruz_scaf_3958	Mikado_loci	CDS	37468	37587	.	+	0	ID=BruzV2.3958G8.1.CDS3;Parent=BruzV2.3958G8.1
Bruz_scaf_3958	Mikado_loci	exon	37468	37587	.	+	.	ID=BruzV2.3958G8.1.exon3;Parent=BruzV2.3958G8.1
Bruz_scaf_3958	Mikado_loci	CDS	37889	38007	.	+	0	ID=BruzV2.3958G8.1.CDS4;Parent=BruzV2.3958G8.1
Bruz_scaf_3958	Mikado_loci	exon	37889	38007	.	+	.	ID=BruzV2.3958G8.1.exon4;Parent=BruzV2.3958G8.1
Bruz_scaf_3958	Mikado_loci	CDS	38205	38286	.	+	1	ID=BruzV2.3958G8.1.CDS5;Parent=BruzV2.3958G8.1
Bruz_scaf_3958	Mikado_loci	exon	38205	38286	.	+	.	ID=BruzV2.3958G8.1.exon5;Parent=BruzV2.3958G8.1
Bruz_scaf_3958	Mikado_loci	CDS	38381	38386	.	+	0	ID=BruzV2.3958G8.1.CDS6;Parent=BruzV2.3958G8.1
Bruz_scaf_3958	Mikado_loci	exon	38381	38429	.	+	.	ID=BruzV2.3958G8.1.exon6;Parent=BruzV2.3958G8.1
Bruz_scaf_3958	Mikado_loci	three_prime_UTR	38387	38429	.	+	.	ID=BruzV2.3958G8.1.three_prime_UTR1;Parent=BruzV2.3958G8.1
###
Bruz_scaf_39580	Mikado_loci	superlocus	756	2043	.	+	.	ID=Mikado_superlocus:Bruz_scaf_39580+:756-2043;Name=superlocus:Bruz_scaf_39580+:756-2043
Bruz_scaf_39580	Mikado_loci	gene	756	2043	20	+	.	ID=BruzV2.39580G2;Name=BruzV2.39580G2;multiexonic=True;superlocus=Mikado_superlocus:Bruz_scaf_39580+:756-2043
Bruz_scaf_39580	Mikado_loci	mRNA	756	2043	20	+	.	ID=BruzV2.39580G2.1;Parent=BruzV2.39580G2;Name=BruzV2.39580G2.1;alias=v1_Bruz.39580G2.1;alias=Bruz_scaf_39580.g40.t1;canonical_junctions=1,2,3;canonical_number=3;canonical_proportion=1.0;primary=True
Bruz_scaf_39580	Mikado_loci	exon	756	898	.	+	.	ID=BruzV2.39580G2.1.exon1;Parent=BruzV2.39580G2.1
Bruz_scaf_39580	Mikado_loci	five_prime_UTR	756	756	.	+	.	ID=BruzV2.39580G2.1.five_prime_UTR1;Parent=BruzV2.39580G2.1
Bruz_scaf_39580	Mikado_loci	CDS	757	898	.	+	0	ID=BruzV2.39580G2.1.CDS1;Parent=BruzV2.39580G2.1
Bruz_scaf_39580	Mikado_loci	CDS	994	1222	.	+	2	ID=BruzV2.39580G2.1.CDS2;Parent=BruzV2.39580G2.1
Bruz_scaf_39580	Mikado_loci	exon	994	1222	.	+	.	ID=BruzV2.39580G2.1.exon2;Parent=BruzV2.39580G2.1
Bruz_scaf_39580	Mikado_loci	CDS	1317	1467	.	+	1	ID=BruzV2.39580G2.1.CDS3;Parent=BruzV2.39580G2.1
Bruz_scaf_39580	Mikado_loci	exon	1317	1467	.	+	.	ID=BruzV2.39580G2.1.exon3;Parent=BruzV2.39580G2.1
Bruz_scaf_39580	Mikado_loci	CDS	1558	1842	.	+	0	ID=BruzV2.39580G2.1.CDS4;Parent=BruzV2.39580G2.1
Bruz_scaf_39580	Mikado_loci	exon	1558	2043	.	+	.	ID=BruzV2.39580G2.1.exon4;Parent=BruzV2.39580G2.1
Bruz_scaf_39580	Mikado_loci	three_prime_UTR	1843	2043	.	+	.	ID=BruzV2.39580G2.1.three_prime_UTR1;Parent=BruzV2.39580G2.1
###
Bruz_scaf_39583	Mikado_loci	superlocus	1095	1904	.	+	.	ID=Mikado_superlocus:Bruz_scaf_39583+:1095-1904;Name=superlocus:Bruz_scaf_39583+:1095-1904
Bruz_scaf_39583	Mikado_loci	gene	1095	1904	18	+	.	ID=BruzV2.39583G2;Name=BruzV2.39583G2;multiexonic=False;superlocus=Mikado_superlocus:Bruz_scaf_39583+:1095-1904
Bruz_scaf_39583	Mikado_loci	mRNA	1095	1904	18	+	.	ID=BruzV2.39583G2.1;Parent=BruzV2.39583G2;Name=BruzV2.39583G2.1;alias=st_MSTRG.42706.1;primary=True
Bruz_scaf_39583	Mikado_loci	exon	1095	1904	.	+	.	ID=BruzV2.39583G2.1.exon1;Parent=BruzV2.39583G2.1
Bruz_scaf_39583	Mikado_loci	five_prime_UTR	1095	1224	.	+	.	ID=BruzV2.39583G2.1.five_prime_UTR1;Parent=BruzV2.39583G2.1
Bruz_scaf_39583	Mikado_loci	CDS	1225	1686	.	+	0	ID=BruzV2.39583G2.1.CDS1;Parent=BruzV2.39583G2.1
Bruz_scaf_39583	Mikado_loci	three_prime_UTR	1687	1904	.	+	.	ID=BruzV2.39583G2.1.three_prime_UTR1;Parent=BruzV2.39583G2.1
###
Bruz_scaf_39589	Mikado_loci	superlocus	1040	1740	.	+	.	ID=Mikado_superlocus:Bruz_scaf_39589+:1040-1740;Name=superlocus:Bruz_scaf_39589+:1040-1740
Bruz_scaf_39589	Mikado_loci	gene	1040	1740	19	+	.	ID=BruzV2.39589G2;Name=BruzV2.39589G2;multiexonic=False;superlocus=Mikado_superlocus:Bruz_scaf_39589+:1040-1740
Bruz_scaf_39589	Mikado_loci	mRNA	1040	1740	19	+	.	ID=BruzV2.39589G2.1;Parent=BruzV2.39589G2;Name=BruzV2.39589G2.1;alias=v1_Bruz.39589G2.1;alias=MSTRG.40857.1;primary=True
Bruz_scaf_39589	Mikado_loci	exon	1040	1740	.	+	.	ID=BruzV2.39589G2.1.exon1;Parent=BruzV2.39589G2.1
Bruz_scaf_39589	Mikado_loci	five_prime_UTR	1040	1131	.	+	.	ID=BruzV2.39589G2.1.five_prime_UTR1;Parent=BruzV2.39589G2.1
Bruz_scaf_39589	Mikado_loci	CDS	1132	1449	.	+	0	ID=BruzV2.39589G2.1.CDS1;Parent=BruzV2.39589G2.1
Bruz_scaf_39589	Mikado_loci	three_prime_UTR	1450	1740	.	+	.	ID=BruzV2.39589G2.1.three_prime_UTR1;Parent=BruzV2.39589G2.1
###
Bruz_scaf_3959	Mikado_loci	superlocus	7603	15045	.	-	.	ID=Mikado_superlocus:Bruz_scaf_3959-:7603-15045;Name=superlocus:Bruz_scaf_3959-:7603-15045
Bruz_scaf_3959	Mikado_loci	gene	8080	15045	20	-	.	ID=BruzV2.3959G2;Name=BruzV2.3959G2;multiexonic=True;superlocus=Mikado_superlocus:Bruz_scaf_3959-:7603-15045
Bruz_scaf_3959	Mikado_loci	mRNA	8080	15045	20	-	.	ID=BruzV2.3959G2.1;Parent=BruzV2.3959G2;Name=BruzV2.3959G2.1;alias=v1_Bruz.3959G2.1;alias=Bruz_scaf_3959.g36.t1;canonical_junctions=1,2,3,4,5,6,7;canonical_number=7;canonical_proportion=1.0;primary=True
Bruz_scaf_3959	Mikado_loci	exon	8080	9774	.	-	.	ID=BruzV2.3959G2.1.exon1;Parent=BruzV2.3959G2.1
Bruz_scaf_3959	Mikado_loci	three_prime_UTR	8080	8154	.	-	.	ID=BruzV2.3959G2.1.three_prime_UTR1;Parent=BruzV2.3959G2.1
Bruz_scaf_3959	Mikado_loci	CDS	8155	9774	.	-	0	ID=BruzV2.3959G2.1.CDS1;Parent=BruzV2.3959G2.1
Bruz_scaf_3959	Mikado_loci	CDS	10421	10867	.	-	0	ID=BruzV2.3959G2.1.CDS2;Parent=BruzV2.3959G2.1
Bruz_scaf_3959	Mikado_loci	exon	10421	10867	.	-	.	ID=BruzV2.3959G2.1.exon2;Parent=BruzV2.3959G2.1
Bruz_scaf_3959	Mikado_loci	CDS	11164	11238	.	-	0	ID=BruzV2.3959G2.1.CDS3;Parent=BruzV2.3959G2.1
Bruz_scaf_3959	Mikado_loci	exon	11164	11295	.	-	.	ID=BruzV2.3959G2.1.exon3;Parent=BruzV2.3959G2.1
Bruz_scaf_3959	Mikado_loci	five_prime_UTR	11239	11295	.	-	.	ID=BruzV2.3959G2.1.five_prime_UTR1;Parent=BruzV2.3959G2.1
Bruz_scaf_3959	Mikado_loci	exon	12196	12318	.	-	.	ID=BruzV2.3959G2.1.exon4;Parent=BruzV2.3959G2.1
Bruz_scaf_3959	Mikado_loci	five_prime_UTR	12196	12318	.	-	.	ID=BruzV2.3959G2.1.five_prime_UTR2;Parent=BruzV2.3959G2.1
Bruz_scaf_3959	Mikado_loci	exon	13570	13622	.	-	.	ID=BruzV2.3959G2.1.exon5;Parent=BruzV2.3959G2.1
Bruz_scaf_3959	Mikado_loci	five_prime_UTR	13570	13622	.	-	.	ID=BruzV2.3959G2.1.five_prime_UTR3;Parent=BruzV2.3959G2.1
Bruz_scaf_3959	Mikado_loci	exon	14312	14446	.	-	.	ID=BruzV2.3959G2.1.exon6;Parent=BruzV2.3959G2.1
Bruz_scaf_3959	Mikado_loci	five_prime_UTR	14312	14446	.	-	.	ID=BruzV2.3959G2.1.five_prime_UTR4;Parent=BruzV2.3959G2.1
Bruz_scaf_3959	Mikado_loci	exon	14653	14703	.	-	.	ID=BruzV2.3959G2.1.exon7;Parent=BruzV2.3959G2.1
Bruz_scaf_3959	Mikado_loci	five_prime_UTR	14653	14703	.	-	.	ID=BruzV2.3959G2.1.five_prime_UTR5;Parent=BruzV2.3959G2.1
Bruz_scaf_3959	Mikado_loci	exon	15011	15045	.	-	.	ID=BruzV2.3959G2.1.exon8;Parent=BruzV2.3959G2.1
Bruz_scaf_3959	Mikado_loci	five_prime_UTR	15011	15045	.	-	.	ID=BruzV2.3959G2.1.five_prime_UTR6;Parent=BruzV2.3959G2.1
###
Bruz_scaf_3959	Mikado_loci	superlocus	20088	23853	.	-	.	ID=Mikado_superlocus:Bruz_scaf_3959-:20088-23853;Name=superlocus:Bruz_scaf_3959-:20088-23853
Bruz_scaf_3959	Mikado_loci	gene	20088	23675	20	-	.	ID=BruzV2.3959G4;Name=BruzV2.3959G4;multiexonic=True;superlocus=Mikado_superlocus:Bruz_scaf_3959-:20088-23853
Bruz_scaf_3959	Mikado_loci	mRNA	20088	23675	20	-	.	ID=BruzV2.3959G4.1;Parent=BruzV2.3959G4;Name=BruzV2.3959G4.1;alias=v1_Bruz.3959G4.1;alias=Bruz_scaf_3959.g37.t1;canonical_junctions=1,2;canonical_number=2;canonical_proportion=1.0;primary=True
Bruz_scaf_3959	Mikado_loci	exon	20088	20696	.	-	.	ID=BruzV2.3959G4.1.exon1;Parent=BruzV2.3959G4.1
Bruz_scaf_3959	Mikado_loci	three_prime_UTR	20088	20469	.	-	.	ID=BruzV2.3959G4.1.three_prime_UTR1;Parent=BruzV2.3959G4.1
Bruz_scaf_3959	Mikado_loci	CDS	20470	20696	.	-	2	ID=BruzV2.3959G4.1.CDS1;Parent=BruzV2.3959G4.1
Bruz_scaf_3959	Mikado_loci	CDS	20991	21114	.	-	0	ID=BruzV2.3959G4.1.CDS2;Parent=BruzV2.3959G4.1
Bruz_scaf_3959	Mikado_loci	exon	20991	21114	.	-	.	ID=BruzV2.3959G4.1.exon2;Parent=BruzV2.3959G4.1
Bruz_scaf_3959	Mikado_loci	CDS	21385	23622	.	-	0	ID=BruzV2.3959G4.1.CDS3;Parent=BruzV2.3959G4.1
Bruz_scaf_3959	Mikado_loci	exon	21385	23675	.	-	.	ID=BruzV2.3959G4.1.exon3;Parent=BruzV2.3959G4.1
Bruz_scaf_3959	Mikado_loci	five_prime_UTR	23623	23675	.	-	.	ID=BruzV2.3959G4.1.five_prime_UTR1;Parent=BruzV2.3959G4.1
###
Bruz_scaf_3959	Mikado_loci	superlocus	28015	31515	.	-	.	ID=Mikado_superlocus:Bruz_scaf_3959-:28015-31515;Name=superlocus:Bruz_scaf_3959-:28015-31515
Bruz_scaf_3959	Mikado_loci	gene	28015	31515	20	-	.	ID=BruzV2.3959G6;Name=BruzV2.3959G6;multiexonic=True;superlocus=Mikado_superlocus:Bruz_scaf_3959-:28015-31515
Bruz_scaf_3959	Mikado_loci	mRNA	28015	31515	20	-	.	ID=BruzV2.3959G6.1;Parent=BruzV2.3959G6;Name=BruzV2.3959G6.1;alias=v1_Bruz.3959G6.1;alias=Bruz_scaf_3959.g38.t1;canonical_junctions=1,2;canonical_number=2;canonical_proportion=1.0;primary=True
Bruz_scaf_3959	Mikado_loci	exon	28015	29028	.	-	.	ID=BruzV2.3959G6.1.exon1;Parent=BruzV2.3959G6.1
Bruz_scaf_3959	Mikado_loci	three_prime_UTR	28015	28455	.	-	.	ID=BruzV2.3959G6.1.three_prime_UTR1;Parent=BruzV2.3959G6.1
Bruz_scaf_3959	Mikado_loci	CDS	28456	29028	.	-	0	ID=BruzV2.3959G6.1.CDS1;Parent=BruzV2.3959G6.1
Bruz_scaf_3959	Mikado_loci	CDS	29868	30103	.	-	2	ID=BruzV2.3959G6.1.CDS2;Parent=BruzV2.3959G6.1
Bruz_scaf_3959	Mikado_loci	exon	29868	30103	.	-	.	ID=BruzV2.3959G6.1.exon2;Parent=BruzV2.3959G6.1
Bruz_scaf_3959	Mikado_loci	CDS	30907	31303	.	-	0	ID=BruzV2.3959G6.1.CDS3;Parent=BruzV2.3959G6.1
Bruz_scaf_3959	Mikado_loci	exon	30907	31515	.	-	.	ID=BruzV2.3959G6.1.exon3;Parent=BruzV2.3959G6.1
Bruz_scaf_3959	Mikado_loci	five_prime_UTR	31304	31515	.	-	.	ID=BruzV2.3959G6.1.five_prime_UTR1;Parent=BruzV2.3959G6.1
###
Bruz_scaf_3959	Mikado_loci	superlocus	38222	38572	.	+	.	ID=Mikado_superlocus:Bruz_scaf_3959+:38222-38572;Name=superlocus:Bruz_scaf_3959+:38222-38572
Bruz_scaf_3959	Mikado_loci	gene	38222	38572	16	+	.	ID=BruzV2.3959G8;Name=BruzV2.3959G8;multiexonic=False;superlocus=Mikado_superlocus:Bruz_scaf_3959+:38222-38572
Bruz_scaf_3959	Mikado_loci	mRNA	38222	38572	16	+	.	ID=BruzV2.3959G8.1;Parent=BruzV2.3959G8;Name=BruzV2.3959G8.1;alias=st_MSTRG.42717.1;primary=True
Bruz_scaf_3959	Mikado_loci	CDS	38222	38572	.	+	0	ID=BruzV2.3959G8.1.CDS1;Parent=BruzV2.3959G8.1
Bruz_scaf_3959	Mikado_loci	exon	38222	38572	.	+	.	ID=BruzV2.3959G8.1.exon1;Parent=BruzV2.3959G8.1
###
Bruz_scaf_39594	Mikado_loci	superlocus	646	2095	.	-	.	ID=Mikado_superlocus:Bruz_scaf_39594-:646-2095;Name=superlocus:Bruz_scaf_39594-:646-2095
Bruz_scaf_39594	Mikado_loci	gene	646	2095	18	-	.	ID=BruzV2.39594G2;Name=BruzV2.39594G2;multiexonic=False;superlocus=Mikado_superlocus:Bruz_scaf_39594-:646-2095
Bruz_scaf_39594	Mikado_loci	mRNA	646	2095	18	-	.	ID=BruzV2.39594G2.1;Parent=BruzV2.39594G2;Name=BruzV2.39594G2.1;alias=st_MSTRG.42721.1;primary=True
Bruz_scaf_39594	Mikado_loci	exon	646	2095	.	-	.	ID=BruzV2.39594G2.1.exon1;Parent=BruzV2.39594G2.1
Bruz_scaf_39594	Mikado_loci	three_prime_UTR	646	1394	.	-	.	ID=BruzV2.39594G2.1.three_prime_UTR1;Parent=BruzV2.39594G2.1
Bruz_scaf_39594	Mikado_loci	CDS	1395	1832	.	-	0	ID=BruzV2.39594G2.1.CDS1;Parent=BruzV2.39594G2.1
Bruz_scaf_39594	Mikado_loci	five_prime_UTR	1833	2095	.	-	.	ID=BruzV2.39594G2.1.five_prime_UTR1;Parent=BruzV2.39594G2.1
###
Bruz_scaf_39596	Mikado_loci	superlocus	2035	2703	.	-	.	ID=Mikado_superlocus:Bruz_scaf_39596-:2035-2703;Name=superlocus:Bruz_scaf_39596-:2035-2703
Bruz_scaf_39596	Mikado_loci	gene	2035	2703	17	-	.	ID=BruzV2.39596G2;Name=BruzV2.39596G2;multiexonic=False;superlocus=Mikado_superlocus:Bruz_scaf_39596-:2035-2703
Bruz_scaf_39596	Mikado_loci	mRNA	2035	2703	17	-	.	ID=BruzV2.39596G2.1;Parent=BruzV2.39596G2;Name=BruzV2.39596G2.1;alias=st_MSTRG.42722.1;primary=True
Bruz_scaf_39596	Mikado_loci	exon	2035	2703	.	-	.	ID=BruzV2.39596G2.1.exon1;Parent=BruzV2.39596G2.1
Bruz_scaf_39596	Mikado_loci	three_prime_UTR	2035	2376	.	-	.	ID=BruzV2.39596G2.1.three_prime_UTR1;Parent=BruzV2.39596G2.1
Bruz_scaf_39596	Mikado_loci	CDS	2377	2703	.	-	0	ID=BruzV2.39596G2.1.CDS1;Parent=BruzV2.39596G2.1
###
Bruz_scaf_396	Mikado_loci	superlocus	15808	18475	.	-	.	ID=Mikado_superlocus:Bruz_scaf_396-:15808-18475;Name=superlocus:Bruz_scaf_396-:15808-18475
Bruz_scaf_396	Mikado_loci	gene	15808	18475	20	-	.	ID=BruzV2.396G2;Name=BruzV2.396G2;multiexonic=True;superlocus=Mikado_superlocus:Bruz_scaf_396-:15808-18475
Bruz_scaf_396	Mikado_loci	mRNA	15808	18475	20	-	.	ID=BruzV2.396G2.1;Parent=BruzV2.396G2;Name=BruzV2.396G2.1;alias=v1_Bruz.396G2.1;alias=Bruz_scaf_396.g74.t1;canonical_junctions=1,2,3,4,5;canonical_number=5;canonical_proportion=1.0;primary=True
Bruz_scaf_396	Mikado_loci	exon	15808	16157	.	-	.	ID=BruzV2.396G2.1.exon1;Parent=BruzV2.396G2.1
Bruz_scaf_396	Mikado_loci	three_prime_UTR	15808	15881	.	-	.	ID=BruzV2.396G2.1.three_prime_UTR1;Parent=BruzV2.396G2.1
Bruz_scaf_396	Mikado_loci	CDS	15882	16157	.	-	0	ID=BruzV2.396G2.1.CDS1;Parent=BruzV2.396G2.1
Bruz_scaf_396	Mikado_loci	CDS	16726	16769	.	-	2	ID=BruzV2.396G2.1.CDS2;Parent=BruzV2.396G2.1
Bruz_scaf_396	Mikado_loci	exon	16726	16769	.	-	.	ID=BruzV2.396G2.1.exon2;Parent=BruzV2.396G2.1
Bruz_scaf_396	Mikado_loci	CDS	17175	17264	.	-	2	ID=BruzV2.396G2.1.CDS3;Parent=BruzV2.396G2.1
Bruz_scaf_396	Mikado_loci	exon	17175	17264	.	-	.	ID=BruzV2.396G2.1.exon3;Parent=BruzV2.396G2.1
Bruz_scaf_396	Mikado_loci	CDS	17375	17432	.	-	0	ID=BruzV2.396G2.1.CDS4;Parent=BruzV2.396G2.1
Bruz_scaf_396	Mikado_loci	exon	17375	17432	.	-	.	ID=BruzV2.396G2.1.exon4;Parent=BruzV2.396G2.1
Bruz_scaf_396	Mikado_loci	CDS	17564	17674	.	-	0	ID=BruzV2.396G2.1.CDS5;Parent=BruzV2.396G2.1
Bruz_scaf_396	Mikado_loci	exon	17564	17674	.	-	.	ID=BruzV2.396G2.1.exon5;Parent=BruzV2.396G2.1
Bruz_scaf_396	Mikado_loci	CDS	18270	18473	.	-	0	ID=BruzV2.396G2.1.CDS6;Parent=BruzV2.396G2.1
Bruz_scaf_396	Mikado_loci	exon	18270	18475	.	-	.	ID=BruzV2.396G2.1.exon6;Parent=BruzV2.396G2.1
Bruz_scaf_396	Mikado_loci	five_prime_UTR	18474	18475	.	-	.	ID=BruzV2.396G2.1.five_prime_UTR1;Parent=BruzV2.396G2.1
###
Bruz_scaf_396	Mikado_loci	superlocus	72170	72528	.	+	.	ID=Mikado_superlocus:Bruz_scaf_396+:72170-72528;Name=superlocus:Bruz_scaf_396+:72170-72528
Bruz_scaf_396	Mikado_loci	gene	72170	72528	17	+	.	ID=BruzV2.396G4;Name=BruzV2.396G4;multiexonic=False;superlocus=Mikado_superlocus:Bruz_scaf_396+:72170-72528
Bruz_scaf_396	Mikado_loci	mRNA	72170	72528	17	+	.	ID=BruzV2.396G4.1;Parent=BruzV2.396G4;Name=BruzV2.396G4.1;alias=st_MSTRG.42729.1;primary=True
Bruz_scaf_396	Mikado_loci	CDS	72170	72526	.	+	0	ID=BruzV2.396G4.1.CDS1;Parent=BruzV2.396G4.1
Bruz_scaf_396	Mikado_loci	exon	72170	72528	.	+	.	ID=BruzV2.396G4.1.exon1;Parent=BruzV2.396G4.1
Bruz_scaf_396	Mikado_loci	three_prime_UTR	72527	72528	.	+	.	ID=BruzV2.396G4.1.three_prime_UTR1;Parent=BruzV2.396G4.1
###
Bruz_scaf_396	Mikado_loci	superlocus	73312	74242	.	+	.	ID=Mikado_superlocus:Bruz_scaf_396+:73312-74242;Name=superlocus:Bruz_scaf_396+:73312-74242
Bruz_scaf_396	Mikado_loci	gene	73312	74242	19	+	.	ID=BruzV2.396G6;Name=BruzV2.396G6;multiexonic=False;superlocus=Mikado_superlocus:Bruz_scaf_396+:73312-74242
Bruz_scaf_396	Mikado_loci	mRNA	73312	74242	19	+	.	ID=BruzV2.396G6.1;Parent=BruzV2.396G6;Name=BruzV2.396G6.1;alias=v1_Bruz.396G10.1;alias=MSTRG.40875.1;primary=True
Bruz_scaf_396	Mikado_loci	exon	73312	74242	.	+	.	ID=BruzV2.396G6.1.exon1;Parent=BruzV2.396G6.1
Bruz_scaf_396	Mikado_loci	five_prime_UTR	73312	73312	.	+	.	ID=BruzV2.396G6.1.five_prime_UTR1;Parent=BruzV2.396G6.1
Bruz_scaf_396	Mikado_loci	CDS	73313	73990	.	+	0	ID=BruzV2.396G6.1.CDS1;Parent=BruzV2.396G6.1
Bruz_scaf_396	Mikado_loci	three_prime_UTR	73991	74242	.	+	.	ID=BruzV2.396G6.1.three_prime_UTR1;Parent=BruzV2.396G6.1
###
Bruz_scaf_396	Mikado_loci	superlocus	91426	94174	.	+	.	ID=Mikado_superlocus:Bruz_scaf_396+:91426-94174;Name=superlocus:Bruz_scaf_396+:91426-94174
Bruz_scaf_396	Mikado_loci	gene	91426	94174	20	+	.	ID=BruzV2.396G8;Name=BruzV2.396G8;multiexonic=True;superlocus=Mikado_superlocus:Bruz_scaf_396+:91426-94174
Bruz_scaf_396	Mikado_loci	mRNA	91426	94174	20	+	.	ID=BruzV2.396G8.1;Parent=BruzV2.396G8;Name=BruzV2.396G8.1;alias=v1_Bruz.396G16.1;alias=Bruz_scaf_396.g77.t1;canonical_junctions=1,2,3;canonical_number=3;canonical_proportion=1.0;primary=True
Bruz_scaf_396	Mikado_loci	exon	91426	91877	.	+	.	ID=BruzV2.396G8.1.exon1;Parent=BruzV2.396G8.1
Bruz_scaf_396	Mikado_loci	five_prime_UTR	91426	91493	.	+	.	ID=BruzV2.396G8.1.five_prime_UTR1;Parent=BruzV2.396G8.1
Bruz_scaf_396	Mikado_loci	CDS	91494	91877	.	+	0	ID=BruzV2.396G8.1.CDS1;Parent=BruzV2.396G8.1
Bruz_scaf_396	Mikado_loci	CDS	93489	93575	.	+	0	ID=BruzV2.396G8.1.CDS2;Parent=BruzV2.396G8.1
Bruz_scaf_396	Mikado_loci	exon	93489	93575	.	+	.	ID=BruzV2.396G8.1.exon2;Parent=BruzV2.396G8.1
Bruz_scaf_396	Mikado_loci	CDS	93699	93743	.	+	0	ID=BruzV2.396G8.1.CDS3;Parent=BruzV2.396G8.1
Bruz_scaf_396	Mikado_loci	exon	93699	93743	.	+	.	ID=BruzV2.396G8.1.exon3;Parent=BruzV2.396G8.1
Bruz_scaf_396	Mikado_loci	CDS	93944	93961	.	+	0	ID=BruzV2.396G8.1.CDS4;Parent=BruzV2.396G8.1
Bruz_scaf_396	Mikado_loci	exon	93944	94174	.	+	.	ID=BruzV2.396G8.1.exon4;Parent=BruzV2.396G8.1
Bruz_scaf_396	Mikado_loci	three_prime_UTR	93962	94174	.	+	.	ID=BruzV2.396G8.1.three_prime_UTR1;Parent=BruzV2.396G8.1
###
Bruz_scaf_396	Mikado_loci	superlocus	94666	97245	.	+	.	ID=Mikado_superlocus:Bruz_scaf_396+:94666-97245;Name=superlocus:Bruz_scaf_396+:94666-97245
Bruz_scaf_396	Mikado_loci	gene	94666	97245	20	+	.	ID=BruzV2.396G10;Name=BruzV2.396G10;multiexonic=True;superlocus=Mikado_superlocus:Bruz_scaf_396+:94666-97245
Bruz_scaf_396	Mikado_loci	mRNA	94666	97245	20	+	.	ID=BruzV2.396G10.1;Parent=BruzV2.396G10;Name=BruzV2.396G10.1;alias=v1_Bruz.396G18.1;alias=Bruz_scaf_396.g78.t1;canonical_junctions=1,2,3,4,5,6,7;canonical_number=7;canonical_proportion=1.0;primary=True
Bruz_scaf_396	Mikado_loci	exon	94666	94820	.	+	.	ID=BruzV2.396G10.1.exon1;Parent=BruzV2.396G10.1
Bruz_scaf_396	Mikado_loci	five_prime_UTR	94666	94802	.	+	.	ID=BruzV2.396G10.1.five_prime_UTR1;Parent=BruzV2.396G10.1
Bruz_scaf_396	Mikado_loci	CDS	94803	94820	.	+	0	ID=BruzV2.396G10.1.CDS1;Parent=BruzV2.396G10.1
Bruz_scaf_396	Mikado_loci	CDS	95411	95483	.	+	0	ID=BruzV2.396G10.1.CDS2;Parent=BruzV2.396G10.1
Bruz_scaf_396	Mikado_loci	exon	95411	95483	.	+	.	ID=BruzV2.396G10.1.exon2;Parent=BruzV2.396G10.1
Bruz_scaf_396	Mikado_loci	CDS	95623	95735	.	+	2	ID=BruzV2.396G10.1.CDS3;Parent=BruzV2.396G10.1
Bruz_scaf_396	Mikado_loci	exon	95623	95735	.	+	.	ID=BruzV2.396G10.1.exon3;Parent=BruzV2.396G10.1
Bruz_scaf_396	Mikado_loci	CDS	95851	95910	.	+	0	ID=BruzV2.396G10.1.CDS4;Parent=BruzV2.396G10.1
Bruz_scaf_396	Mikado_loci	exon	95851	95910	.	+	.	ID=BruzV2.396G10.1.exon4;Parent=BruzV2.396G10.1
Bruz_scaf_396	Mikado_loci	CDS	96025	96072	.	+	0	ID=BruzV2.396G10.1.CDS5;Parent=BruzV2.396G10.1
Bruz_scaf_396	Mikado_loci	exon	96025	96072	.	+	.	ID=BruzV2.396G10.1.exon5;Parent=BruzV2.396G10.1
Bruz_scaf_396	Mikado_loci	CDS	96206	96274	.	+	0	ID=BruzV2.396G10.1.CDS6;Parent=BruzV2.396G10.1
Bruz_scaf_396	Mikado_loci	exon	96206	96274	.	+	.	ID=BruzV2.396G10.1.exon6;Parent=BruzV2.396G10.1
Bruz_scaf_396	Mikado_loci	CDS	96687	96748	.	+	0	ID=BruzV2.396G10.1.CDS7;Parent=BruzV2.396G10.1
Bruz_scaf_396	Mikado_loci	exon	96687	96748	.	+	.	ID=BruzV2.396G10.1.exon7;Parent=BruzV2.396G10.1
Bruz_scaf_396	Mikado_loci	CDS	96929	97037	.	+	1	ID=BruzV2.396G10.1.CDS8;Parent=BruzV2.396G10.1
Bruz_scaf_396	Mikado_loci	exon	96929	97245	.	+	.	ID=BruzV2.396G10.1.exon8;Parent=BruzV2.396G10.1
Bruz_scaf_396	Mikado_loci	three_prime_UTR	97038	97245	.	+	.	ID=BruzV2.396G10.1.three_prime_UTR1;Parent=BruzV2.396G10.1
###
Bruz_scaf_396	Mikado_loci	superlocus	86078	88075	.	-	.	ID=Mikado_superlocus:Bruz_scaf_396-:86078-88075;Name=superlocus:Bruz_scaf_396-:86078-88075
Bruz_scaf_396	Mikado_loci	gene	86097	88075	20	-	.	ID=BruzV2.396G12;Name=BruzV2.396G12;multiexonic=True;superlocus=Mikado_superlocus:Bruz_scaf_396-:86078-88075
Bruz_scaf_396	Mikado_loci	mRNA	86097	88075	20	-	.	ID=BruzV2.396G12.1;Parent=BruzV2.396G12;Name=BruzV2.396G12.1;alias=v1_Bruz.396G14.1;alias=Bruz_scaf_396.g76.t1;canonical_junctions=1,2,3,4;canonical_number=4;canonical_proportion=1.0;primary=True
Bruz_scaf_396	Mikado_loci	exon	86097	86250	.	-	.	ID=BruzV2.396G12.1.exon1;Parent=BruzV2.396G12.1
Bruz_scaf_396	Mikado_loci	three_prime_UTR	86097	86119	.	-	.	ID=BruzV2.396G12.1.three_prime_UTR1;Parent=BruzV2.396G12.1
Bruz_scaf_396	Mikado_loci	CDS	86120	86250	.	-	2	ID=BruzV2.396G12.1.CDS1;Parent=BruzV2.396G12.1
Bruz_scaf_396	Mikado_loci	CDS	86509	86553	.	-	2	ID=BruzV2.396G12.1.CDS2;Parent=BruzV2.396G12.1
Bruz_scaf_396	Mikado_loci	exon	86509	86553	.	-	.	ID=BruzV2.396G12.1.exon2;Parent=BruzV2.396G12.1
Bruz_scaf_396	Mikado_loci	CDS	87097	87133	.	-	0	ID=BruzV2.396G12.1.CDS3;Parent=BruzV2.396G12.1
Bruz_scaf_396	Mikado_loci	exon	87097	87133	.	-	.	ID=BruzV2.396G12.1.exon3;Parent=BruzV2.396G12.1
Bruz_scaf_396	Mikado_loci	CDS	87464	87572	.	-	1	ID=BruzV2.396G12.1.CDS4;Parent=BruzV2.396G12.1
Bruz_scaf_396	Mikado_loci	exon	87464	87572	.	-	.	ID=BruzV2.396G12.1.exon4;Parent=BruzV2.396G12.1
Bruz_scaf_396	Mikado_loci	CDS	87646	87998	.	-	0	ID=BruzV2.396G12.1.CDS5;Parent=BruzV2.396G12.1
Bruz_scaf_396	Mikado_loci	exon	87646	88075	.	-	.	ID=BruzV2.396G12.1.exon5;Parent=BruzV2.396G12.1
Bruz_scaf_396	Mikado_loci	five_prime_UTR	87999	88075	.	-	.	ID=BruzV2.396G12.1.five_prime_UTR1;Parent=BruzV2.396G12.1
###
Bruz_scaf_396	Mikado_loci	superlocus	104296	106167	.	+	.	ID=Mikado_superlocus:Bruz_scaf_396+:104296-106167;Name=superlocus:Bruz_scaf_396+:104296-106167
Bruz_scaf_396	Mikado_loci	gene	104296	106167	20	+	.	ID=BruzV2.396G14;Name=BruzV2.396G14;multiexonic=True;superlocus=Mikado_superlocus:Bruz_scaf_396+:104296-106167
Bruz_scaf_396	Mikado_loci	mRNA	104296	106167	20	+	.	ID=BruzV2.396G14.1;Parent=BruzV2.396G14;Name=BruzV2.396G14.1;alias=v1_Bruz.396G20.1;alias=Bruz_scaf_396.g79.t1;canonical_junctions=1;canonical_number=1;canonical_proportion=1.0;primary=True
Bruz_scaf_396	Mikado_loci	exon	104296	104720	.	+	.	ID=BruzV2.396G14.1.exon1;Parent=BruzV2.396G14.1
Bruz_scaf_396	Mikado_loci	five_prime_UTR	104296	104720	.	+	.	ID=BruzV2.396G14.1.five_prime_UTR1;Parent=BruzV2.396G14.1
Bruz_scaf_396	Mikado_loci	exon	105039	106167	.	+	.	ID=BruzV2.396G14.1.exon2;Parent=BruzV2.396G14.1
Bruz_scaf_396	Mikado_loci	five_prime_UTR	105039	105156	.	+	.	ID=BruzV2.396G14.1.five_prime_UTR2;Parent=BruzV2.396G14.1
Bruz_scaf_396	Mikado_loci	CDS	105157	105747	.	+	0	ID=BruzV2.396G14.1.CDS1;Parent=BruzV2.396G14.1
Bruz_scaf_396	Mikado_loci	three_prime_UTR	105748	106167	.	+	.	ID=BruzV2.396G14.1.three_prime_UTR1;Parent=BruzV2.396G14.1
###
Bruz_scaf_3960	Mikado_loci	superlocus	15507	17555	.	-	.	ID=Mikado_superlocus:Bruz_scaf_3960-:15507-17555;Name=superlocus:Bruz_scaf_3960-:15507-17555
Bruz_scaf_3960	Mikado_loci	gene	15507	17555	19	-	.	ID=BruzV2.3960G2;Name=BruzV2.3960G2;multiexonic=True;superlocus=Mikado_superlocus:Bruz_scaf_3960-:15507-17555
Bruz_scaf_3960	Mikado_loci	mRNA	15507	17555	19	-	.	ID=BruzV2.3960G2.1;Parent=BruzV2.3960G2;Name=BruzV2.3960G2.1;alias=v1_Bruz.3960G2.1;alias=Bruz_scaf_3960.g39.t1;canonical_junctions=1;canonical_number=1;canonical_proportion=1.0;primary=True
Bruz_scaf_3960	Mikado_loci	exon	15507	16565	.	-	.	ID=BruzV2.3960G2.1.exon1;Parent=BruzV2.3960G2.1
Bruz_scaf_3960	Mikado_loci	three_prime_UTR	15507	15907	.	-	.	ID=BruzV2.3960G2.1.three_prime_UTR1;Parent=BruzV2.3960G2.1
Bruz_scaf_3960	Mikado_loci	CDS	15908	16565	.	-	1	ID=BruzV2.3960G2.1.CDS1;Parent=BruzV2.3960G2.1
Bruz_scaf_3960	Mikado_loci	CDS	16961	17553	.	-	0	ID=BruzV2.3960G2.1.CDS2;Parent=BruzV2.3960G2.1
Bruz_scaf_3960	Mikado_loci	exon	16961	17555	.	-	.	ID=BruzV2.3960G2.1.exon2;Parent=BruzV2.3960G2.1
Bruz_scaf_3960	Mikado_loci	five_prime_UTR	17554	17555	.	-	.	ID=BruzV2.3960G2.1.five_prime_UTR1;Parent=BruzV2.3960G2.1
###
Bruz_scaf_3960	Mikado_loci	superlocus	31186	36118	.	+	.	ID=Mikado_superlocus:Bruz_scaf_3960+:31186-36118;Name=superlocus:Bruz_scaf_3960+:31186-36118
Bruz_scaf_3960	Mikado_loci	gene	31186	35626	20	+	.	ID=BruzV2.3960G4;Name=BruzV2.3960G4;multiexonic=True;superlocus=Mikado_superlocus:Bruz_scaf_3960+:31186-36118
Bruz_scaf_3960	Mikado_loci	mRNA	31186	35626	20	+	.	ID=BruzV2.3960G4.1;Parent=BruzV2.3960G4;Name=BruzV2.3960G4.1;alias=v1_Bruz.3960G4.1;alias=Bruz_scaf_3960.g40.t1;canonical_junctions=1,2,3,4,5,6,7,8,9,10,11,12,13,14;canonical_number=14;canonical_proportion=1.0;primary=True
Bruz_scaf_3960	Mikado_loci	exon	31186	31334	.	+	.	ID=BruzV2.3960G4.1.exon1;Parent=BruzV2.3960G4.1
Bruz_scaf_3960	Mikado_loci	five_prime_UTR	31186	31322	.	+	.	ID=BruzV2.3960G4.1.five_prime_UTR1;Parent=BruzV2.3960G4.1
Bruz_scaf_3960	Mikado_loci	CDS	31323	31334	.	+	0	ID=BruzV2.3960G4.1.CDS1;Parent=BruzV2.3960G4.1
Bruz_scaf_3960	Mikado_loci	CDS	31408	31499	.	+	0	ID=BruzV2.3960G4.1.CDS2;Parent=BruzV2.3960G4.1
Bruz_scaf_3960	Mikado_loci	exon	31408	31499	.	+	.	ID=BruzV2.3960G4.1.exon2;Parent=BruzV2.3960G4.1
Bruz_scaf_3960	Mikado_loci	CDS	31752	31871	.	+	1	ID=BruzV2.3960G4.1.CDS3;Parent=BruzV2.3960G4.1
Bruz_scaf_3960	Mikado_loci	exon	31752	31871	.	+	.	ID=BruzV2.3960G4.1.exon3;Parent=BruzV2.3960G4.1
Bruz_scaf_3960	Mikado_loci	CDS	31974	32030	.	+	1	ID=BruzV2.3960G4.1.CDS4;Parent=BruzV2.3960G4.1
Bruz_scaf_3960	Mikado_loci	exon	31974	32030	.	+	.	ID=BruzV2.3960G4.1.exon4;Parent=BruzV2.3960G4.1
Bruz_scaf_3960	Mikado_loci	CDS	32243	32315	.	+	1	ID=BruzV2.3960G4.1.CDS5;Parent=BruzV2.3960G4.1
Bruz_scaf_3960	Mikado_loci	exon	32243	32315	.	+	.	ID=BruzV2.3960G4.1.exon5;Parent=BruzV2.3960G4.1
Bruz_scaf_3960	Mikado_loci	CDS	32517	32675	.	+	0	ID=BruzV2.3960G4.1.CDS6;Parent=BruzV2.3960G4.1
Bruz_scaf_3960	Mikado_loci	exon	32517	32675	.	+	.	ID=BruzV2.3960G4.1.exon6;Parent=BruzV2.3960G4.1
Bruz_scaf_3960	Mikado_loci	CDS	32848	33057	.	+	0	ID=BruzV2.3960G4.1.CDS7;Parent=BruzV2.3960G4.1
Bruz_scaf_3960	Mikado_loci	exon	32848	33057	.	+	.	ID=BruzV2.3960G4.1.exon7;Parent=BruzV2.3960G4.1
Bruz_scaf_3960	Mikado_loci	CDS	33177	33432	.	+	0	ID=BruzV2.3960G4.1.CDS8;Parent=BruzV2.3960G4.1
Bruz_scaf_3960	Mikado_loci	exon	33177	33432	.	+	.	ID=BruzV2.3960G4.1.exon8;Parent=BruzV2.3960G4.1
Bruz_scaf_3960	Mikado_loci	CDS	33524	33645	.	+	2	ID=BruzV2.3960G4.1.CDS9;Parent=BruzV2.3960G4.1
Bruz_scaf_3960	Mikado_loci	exon	33524	33645	.	+	.	ID=BruzV2.3960G4.1.exon9;Parent=BruzV2.3960G4.1
Bruz_scaf_3960	Mikado_loci	CDS	33825	33911	.	+	0	ID=BruzV2.3960G4.1.CDS10;Parent=BruzV2.3960G4.1
Bruz_scaf_3960	Mikado_loci	exon	33825	33911	.	+	.	ID=BruzV2.3960G4.1.exon10;Parent=BruzV2.3960G4.1
Bruz_scaf_3960	Mikado_loci	CDS	33991	34097	.	+	0	ID=BruzV2.3960G4.1.CDS11;Parent=BruzV2.3960G4.1
Bruz_scaf_3960	Mikado_loci	exon	33991	34097	.	+	.	ID=BruzV2.3960G4.1.exon11;Parent=BruzV2.3960G4.1
Bruz_scaf_3960	Mikado_loci	CDS	34221	34283	.	+	1	ID=BruzV2.3960G4.1.CDS12;Parent=BruzV2.3960G4.1
Bruz_scaf_3960	Mikado_loci	exon	34221	34283	.	+	.	ID=BruzV2.3960G4.1.exon12;Parent=BruzV2.3960G4.1
Bruz_scaf_3960	Mikado_loci	CDS	34776	34832	.	+	1	ID=BruzV2.3960G4.1.CDS13;Parent=BruzV2.3960G4.1
Bruz_scaf_3960	Mikado_loci	exon	34776	34832	.	+	.	ID=BruzV2.3960G4.1.exon13;Parent=BruzV2.3960G4.1
Bruz_scaf_3960	Mikado_loci	CDS	35013	35109	.	+	1	ID=BruzV2.3960G4.1.CDS14;Parent=BruzV2.3960G4.1
Bruz_scaf_3960	Mikado_loci	exon	35013	35109	.	+	.	ID=BruzV2.3960G4.1.exon14;Parent=BruzV2.3960G4.1
Bruz_scaf_3960	Mikado_loci	CDS	35185	35343	.	+	0	ID=BruzV2.3960G4.1.CDS15;Parent=BruzV2.3960G4.1
Bruz_scaf_3960	Mikado_loci	exon	35185	35626	.	+	.	ID=BruzV2.3960G4.1.exon15;Parent=BruzV2.3960G4.1
Bruz_scaf_3960	Mikado_loci	three_prime_UTR	35344	35626	.	+	.	ID=BruzV2.3960G4.1.three_prime_UTR1;Parent=BruzV2.3960G4.1
###
Bruz_scaf_3961	Mikado_loci	superlocus	23840	24761	.	-	.	ID=Mikado_superlocus:Bruz_scaf_3961-:23840-24761;Name=superlocus:Bruz_scaf_3961-:23840-24761
Bruz_scaf_3961	Mikado_loci	gene	23840	24761	18	-	.	ID=BruzV2.3961G2;Name=BruzV2.3961G2;multiexonic=False;superlocus=Mikado_superlocus:Bruz_scaf_3961-:23840-24761
Bruz_scaf_3961	Mikado_loci	mRNA	23840	24761	18	-	.	ID=BruzV2.3961G2.1;Parent=BruzV2.3961G2;Name=BruzV2.3961G2.1;alias=st_MSTRG.42737.1;primary=True
Bruz_scaf_3961	Mikado_loci	exon	23840	24761	.	-	.	ID=BruzV2.3961G2.1.exon1;Parent=BruzV2.3961G2.1
Bruz_scaf_3961	Mikado_loci	three_prime_UTR	23840	24072	.	-	.	ID=BruzV2.3961G2.1.three_prime_UTR1;Parent=BruzV2.3961G2.1
Bruz_scaf_3961	Mikado_loci	CDS	24073	24405	.	-	0	ID=BruzV2.3961G2.1.CDS1;Parent=BruzV2.3961G2.1
Bruz_scaf_3961	Mikado_loci	five_prime_UTR	24406	24761	.	-	.	ID=BruzV2.3961G2.1.five_prime_UTR1;Parent=BruzV2.3961G2.1
###
Bruz_scaf_39614	Mikado_loci	superlocus	1403	2225	.	-	.	ID=Mikado_superlocus:Bruz_scaf_39614-:1403-2225;Name=superlocus:Bruz_scaf_39614-:1403-2225
Bruz_scaf_39614	Mikado_loci	gene	1403	2225	19	-	.	ID=BruzV2.39614G2;Name=BruzV2.39614G2;multiexonic=True;superlocus=Mikado_superlocus:Bruz_scaf_39614-:1403-2225
Bruz_scaf_39614	Mikado_loci	mRNA	1403	2225	19	-	.	ID=BruzV2.39614G2.1;Parent=BruzV2.39614G2;Name=BruzV2.39614G2.1;alias=v1_Bruz.39614G2.1;alias=Bruz_scaf_39614.g41.t1;canonical_junctions=1;canonical_number=1;canonical_proportion=1.0;primary=True
Bruz_scaf_39614	Mikado_loci	exon	1403	1698	.	-	.	ID=BruzV2.39614G2.1.exon1;Parent=BruzV2.39614G2.1
Bruz_scaf_39614	Mikado_loci	three_prime_UTR	1403	1615	.	-	.	ID=BruzV2.39614G2.1.three_prime_UTR1;Parent=BruzV2.39614G2.1
Bruz_scaf_39614	Mikado_loci	CDS	1616	1698	.	-	2	ID=BruzV2.39614G2.1.CDS1;Parent=BruzV2.39614G2.1
Bruz_scaf_39614	Mikado_loci	CDS	1905	2160	.	-	0	ID=BruzV2.39614G2.1.CDS2;Parent=BruzV2.39614G2.1
Bruz_scaf_39614	Mikado_loci	exon	1905	2225	.	-	.	ID=BruzV2.39614G2.1.exon2;Parent=BruzV2.39614G2.1
Bruz_scaf_39614	Mikado_loci	five_prime_UTR	2161	2225	.	-	.	ID=BruzV2.39614G2.1.five_prime_UTR1;Parent=BruzV2.39614G2.1
###
Bruz_scaf_3962	Mikado_loci	superlocus	2933	6257	.	+	.	ID=Mikado_superlocus:Bruz_scaf_3962+:2933-6257;Name=superlocus:Bruz_scaf_3962+:2933-6257
Bruz_scaf_3962	Mikado_loci	gene	3116	4840	20	+	.	ID=BruzV2.3962G2;Name=BruzV2.3962G2;multiexonic=True;superlocus=Mikado_superlocus:Bruz_scaf_3962+:2933-6257
Bruz_scaf_3962	Mikado_loci	mRNA	3116	4840	20	+	.	ID=BruzV2.3962G2.1;Parent=BruzV2.3962G2;Name=BruzV2.3962G2.1;alias=v1_Bruz.3962G2.1;alias=Bruz_scaf_3962.g41.t1;canonical_junctions=1,2,3;canonical_number=3;canonical_proportion=1.0;primary=True
Bruz_scaf_3962	Mikado_loci	exon	3116	3802	.	+	.	ID=BruzV2.3962G2.1.exon1;Parent=BruzV2.3962G2.1
Bruz_scaf_3962	Mikado_loci	five_prime_UTR	3116	3261	.	+	.	ID=BruzV2.3962G2.1.five_prime_UTR1;Parent=BruzV2.3962G2.1
Bruz_scaf_3962	Mikado_loci	CDS	3262	3802	.	+	0	ID=BruzV2.3962G2.1.CDS1;Parent=BruzV2.3962G2.1
Bruz_scaf_3962	Mikado_loci	CDS	3900	3975	.	+	2	ID=BruzV2.3962G2.1.CDS2;Parent=BruzV2.3962G2.1
Bruz_scaf_3962	Mikado_loci	exon	3900	3975	.	+	.	ID=BruzV2.3962G2.1.exon2;Parent=BruzV2.3962G2.1
Bruz_scaf_3962	Mikado_loci	CDS	4223	4350	.	+	1	ID=BruzV2.3962G2.1.CDS3;Parent=BruzV2.3962G2.1
Bruz_scaf_3962	Mikado_loci	exon	4223	4350	.	+	.	ID=BruzV2.3962G2.1.exon3;Parent=BruzV2.3962G2.1
Bruz_scaf_3962	Mikado_loci	CDS	4504	4595	.	+	2	ID=BruzV2.3962G2.1.CDS4;Parent=BruzV2.3962G2.1
Bruz_scaf_3962	Mikado_loci	exon	4504	4840	.	+	.	ID=BruzV2.3962G2.1.exon4;Parent=BruzV2.3962G2.1
Bruz_scaf_3962	Mikado_loci	three_prime_UTR	4596	4840	.	+	.	ID=BruzV2.3962G2.1.three_prime_UTR1;Parent=BruzV2.3962G2.1
Bruz_scaf_3962	Mikado_loci	gene	5446	6257	19	+	.	ID=BruzV2.3962G4;Name=BruzV2.3962G4;multiexonic=False;superlocus=Mikado_superlocus:Bruz_scaf_3962+:2933-6257
Bruz_scaf_3962	Mikado_loci	mRNA	5446	6257	19	+	.	ID=BruzV2.3962G4.1;Parent=BruzV2.3962G4;Name=BruzV2.3962G4.1;alias=v1_Bruz.3962G4.1;alias=Bruz_scaf_3962.g42.t1;primary=True
Bruz_scaf_3962	Mikado_loci	exon	5446	6257	.	+	.	ID=BruzV2.3962G4.1.exon1;Parent=BruzV2.3962G4.1
Bruz_scaf_3962	Mikado_loci	five_prime_UTR	5446	5503	.	+	.	ID=BruzV2.3962G4.1.five_prime_UTR1;Parent=BruzV2.3962G4.1
Bruz_scaf_3962	Mikado_loci	CDS	5504	5971	.	+	0	ID=BruzV2.3962G4.1.CDS1;Parent=BruzV2.3962G4.1
Bruz_scaf_3962	Mikado_loci	three_prime_UTR	5972	6257	.	+	.	ID=BruzV2.3962G4.1.three_prime_UTR1;Parent=BruzV2.3962G4.1
###
Bruz_scaf_3962	Mikado_loci	superlocus	9460	16425	.	-	.	ID=Mikado_superlocus:Bruz_scaf_3962-:9460-16425;Name=superlocus:Bruz_scaf_3962-:9460-16425
Bruz_scaf_3962	Mikado_loci	gene	9460	16425	20	-	.	ID=BruzV2.3962G6;Name=BruzV2.3962G6;multiexonic=True;superlocus=Mikado_superlocus:Bruz_scaf_3962-:9460-16425
Bruz_scaf_3962	Mikado_loci	mRNA	9460	16425	20	-	.	ID=BruzV2.3962G6.1;Parent=BruzV2.3962G6;Name=BruzV2.3962G6.1;alias=v1_Bruz.3962G6.1;alias=Bruz_scaf_3962.g43.t3;canonical_junctions=1,2,3,4,5,6,7,9,10,11,12,14;canonical_number=12;canonical_proportion=0.8571428571428571;primary=True
Bruz_scaf_3962	Mikado_loci	exon	9460	9908	.	-	.	ID=BruzV2.3962G6.1.exon1;Parent=BruzV2.3962G6.1
Bruz_scaf_3962	Mikado_loci	three_prime_UTR	9460	9787	.	-	.	ID=BruzV2.3962G6.1.three_prime_UTR1;Parent=BruzV2.3962G6.1
Bruz_scaf_3962	Mikado_loci	CDS	9788	9908	.	-	1	ID=BruzV2.3962G6.1.CDS1;Parent=BruzV2.3962G6.1
Bruz_scaf_3962	Mikado_loci	CDS	10172	10247	.	-	2	ID=BruzV2.3962G6.1.CDS2;Parent=BruzV2.3962G6.1
Bruz_scaf_3962	Mikado_loci	exon	10172	10247	.	-	.	ID=BruzV2.3962G6.1.exon2;Parent=BruzV2.3962G6.1
Bruz_scaf_3962	Mikado_loci	CDS	10363	10469	.	-	1	ID=BruzV2.3962G6.1.CDS3;Parent=BruzV2.3962G6.1
Bruz_scaf_3962	Mikado_loci	exon	10363	10469	.	-	.	ID=BruzV2.3962G6.1.exon3;Parent=BruzV2.3962G6.1
Bruz_scaf_3962	Mikado_loci	CDS	10685	10808	.	-	2	ID=BruzV2.3962G6.1.CDS4;Parent=BruzV2.3962G6.1
Bruz_scaf_3962	Mikado_loci	exon	10685	10808	.	-	.	ID=BruzV2.3962G6.1.exon4;Parent=BruzV2.3962G6.1
Bruz_scaf_3962	Mikado_loci	CDS	11115	11295	.	-	0	ID=BruzV2.3962G6.1.CDS5;Parent=BruzV2.3962G6.1
Bruz_scaf_3962	Mikado_loci	exon	11115	11295	.	-	.	ID=BruzV2.3962G6.1.exon5;Parent=BruzV2.3962G6.1
Bruz_scaf_3962	Mikado_loci	CDS	11385	11543	.	-	0	ID=BruzV2.3962G6.1.CDS6;Parent=BruzV2.3962G6.1
Bruz_scaf_3962	Mikado_loci	exon	11385	11543	.	-	.	ID=BruzV2.3962G6.1.exon6;Parent=BruzV2.3962G6.1
Bruz_scaf_3962	Mikado_loci	CDS	12066	12171	.	-	1	ID=BruzV2.3962G6.1.CDS7;Parent=BruzV2.3962G6.1
Bruz_scaf_3962	Mikado_loci	exon	12066	12171	.	-	.	ID=BruzV2.3962G6.1.exon7;Parent=BruzV2.3962G6.1
Bruz_scaf_3962	Mikado_loci	CDS	12257	12966	.	-	0	ID=BruzV2.3962G6.1.CDS8;Parent=BruzV2.3962G6.1
Bruz_scaf_3962	Mikado_loci	exon	12257	12966	.	-	.	ID=BruzV2.3962G6.1.exon8;Parent=BruzV2.3962G6.1
Bruz_scaf_3962	Mikado_loci	CDS	13864	13930	.	-	1	ID=BruzV2.3962G6.1.CDS9;Parent=BruzV2.3962G6.1
Bruz_scaf_3962	Mikado_loci	exon	13864	13930	.	-	.	ID=BruzV2.3962G6.1.exon9;Parent=BruzV2.3962G6.1
Bruz_scaf_3962	Mikado_loci	CDS	14050	14222	.	-	0	ID=BruzV2.3962G6.1.CDS10;Parent=BruzV2.3962G6.1
Bruz_scaf_3962	Mikado_loci	exon	14050	14222	.	-	.	ID=BruzV2.3962G6.1.exon10;Parent=BruzV2.3962G6.1
Bruz_scaf_3962	Mikado_loci	CDS	14343	14439	.	-	1	ID=BruzV2.3962G6.1.CDS11;Parent=BruzV2.3962G6.1
Bruz_scaf_3962	Mikado_loci	exon	14343	14439	.	-	.	ID=BruzV2.3962G6.1.exon11;Parent=BruzV2.3962G6.1
Bruz_scaf_3962	Mikado_loci	CDS	14524	14597	.	-	0	ID=BruzV2.3962G6.1.CDS12;Parent=BruzV2.3962G6.1
Bruz_scaf_3962	Mikado_loci	exon	14524	14642	.	-	.	ID=BruzV2.3962G6.1.exon12;Parent=BruzV2.3962G6.1
Bruz_scaf_3962	Mikado_loci	five_prime_UTR	14598	14642	.	-	.	ID=BruzV2.3962G6.1.five_prime_UTR1;Parent=BruzV2.3962G6.1
Bruz_scaf_3962	Mikado_loci	exon	15087	15244	.	-	.	ID=BruzV2.3962G6.1.exon13;Parent=BruzV2.3962G6.1
Bruz_scaf_3962	Mikado_loci	five_prime_UTR	15087	15244	.	-	.	ID=BruzV2.3962G6.1.five_prime_UTR2;Parent=BruzV2.3962G6.1
Bruz_scaf_3962	Mikado_loci	exon	15563	15775	.	-	.	ID=BruzV2.3962G6.1.exon14;Parent=BruzV2.3962G6.1
Bruz_scaf_3962	Mikado_loci	five_prime_UTR	15563	15775	.	-	.	ID=BruzV2.3962G6.1.five_prime_UTR3;Parent=BruzV2.3962G6.1
Bruz_scaf_3962	Mikado_loci	exon	16179	16425	.	-	.	ID=BruzV2.3962G6.1.exon15;Parent=BruzV2.3962G6.1
Bruz_scaf_3962	Mikado_loci	five_prime_UTR	16179	16425	.	-	.	ID=BruzV2.3962G6.1.five_prime_UTR4;Parent=BruzV2.3962G6.1
###
Bruz_scaf_3962	Mikado_loci	superlocus	19771	25911	.	-	.	ID=Mikado_superlocus:Bruz_scaf_3962-:19771-25911;Name=superlocus:Bruz_scaf_3962-:19771-25911
Bruz_scaf_3962	Mikado_loci	gene	19771	25745	20	-	.	ID=BruzV2.3962G8;Name=BruzV2.3962G8;multiexonic=True;superlocus=Mikado_superlocus:Bruz_scaf_3962-:19771-25911
Bruz_scaf_3962	Mikado_loci	mRNA	19771	25745	20	-	.	ID=BruzV2.3962G8.1;Parent=BruzV2.3962G8;Name=BruzV2.3962G8.1;alias=v1_Bruz.3962G10.1;alias=Bruz_scaf_3962.g44.t1;canonical_junctions=1,2,3,4,5,6,7,8,9,10,11,12,13;canonical_number=13;canonical_proportion=1.0;primary=True
Bruz_scaf_3962	Mikado_loci	exon	19771	20682	.	-	.	ID=BruzV2.3962G8.1.exon1;Parent=BruzV2.3962G8.1
Bruz_scaf_3962	Mikado_loci	three_prime_UTR	19771	20106	.	-	.	ID=BruzV2.3962G8.1.three_prime_UTR1;Parent=BruzV2.3962G8.1
Bruz_scaf_3962	Mikado_loci	CDS	20107	20682	.	-	0	ID=BruzV2.3962G8.1.CDS1;Parent=BruzV2.3962G8.1
Bruz_scaf_3962	Mikado_loci	CDS	21240	21353	.	-	0	ID=BruzV2.3962G8.1.CDS2;Parent=BruzV2.3962G8.1
Bruz_scaf_3962	Mikado_loci	exon	21240	21353	.	-	.	ID=BruzV2.3962G8.1.exon2;Parent=BruzV2.3962G8.1
Bruz_scaf_3962	Mikado_loci	CDS	21423	21698	.	-	0	ID=BruzV2.3962G8.1.CDS3;Parent=BruzV2.3962G8.1
Bruz_scaf_3962	Mikado_loci	exon	21423	21698	.	-	.	ID=BruzV2.3962G8.1.exon3;Parent=BruzV2.3962G8.1
Bruz_scaf_3962	Mikado_loci	CDS	21798	21961	.	-	2	ID=BruzV2.3962G8.1.CDS4;Parent=BruzV2.3962G8.1
Bruz_scaf_3962	Mikado_loci	exon	21798	21961	.	-	.	ID=BruzV2.3962G8.1.exon4;Parent=BruzV2.3962G8.1
Bruz_scaf_3962	Mikado_loci	CDS	22046	22133	.	-	0	ID=BruzV2.3962G8.1.CDS5;Parent=BruzV2.3962G8.1
Bruz_scaf_3962	Mikado_loci	exon	22046	22133	.	-	.	ID=BruzV2.3962G8.1.exon5;Parent=BruzV2.3962G8.1
Bruz_scaf_3962	Mikado_loci	CDS	22488	22533	.	-	1	ID=BruzV2.3962G8.1.CDS6;Parent=BruzV2.3962G8.1
Bruz_scaf_3962	Mikado_loci	exon	22488	22533	.	-	.	ID=BruzV2.3962G8.1.exon6;Parent=BruzV2.3962G8.1
Bruz_scaf_3962	Mikado_loci	CDS	22617	22699	.	-	0	ID=BruzV2.3962G8.1.CDS7;Parent=BruzV2.3962G8.1
Bruz_scaf_3962	Mikado_loci	exon	22617	22699	.	-	.	ID=BruzV2.3962G8.1.exon7;Parent=BruzV2.3962G8.1
Bruz_scaf_3962	Mikado_loci	CDS	23123	23222	.	-	1	ID=BruzV2.3962G8.1.CDS8;Parent=BruzV2.3962G8.1
Bruz_scaf_3962	Mikado_loci	exon	23123	23222	.	-	.	ID=BruzV2.3962G8.1.exon8;Parent=BruzV2.3962G8.1
Bruz_scaf_3962	Mikado_loci	CDS	23356	23406	.	-	1	ID=BruzV2.3962G8.1.CDS9;Parent=BruzV2.3962G8.1
Bruz_scaf_3962	Mikado_loci	exon	23356	23406	.	-	.	ID=BruzV2.3962G8.1.exon9;Parent=BruzV2.3962G8.1
Bruz_scaf_3962	Mikado_loci	CDS	23502	23581	.	-	0	ID=BruzV2.3962G8.1.CDS10;Parent=BruzV2.3962G8.1
Bruz_scaf_3962	Mikado_loci	exon	23502	23581	.	-	.	ID=BruzV2.3962G8.1.exon10;Parent=BruzV2.3962G8.1
Bruz_scaf_3962	Mikado_loci	CDS	23727	23810	.	-	0	ID=BruzV2.3962G8.1.CDS11;Parent=BruzV2.3962G8.1
Bruz_scaf_3962	Mikado_loci	exon	23727	23810	.	-	.	ID=BruzV2.3962G8.1.exon11;Parent=BruzV2.3962G8.1
Bruz_scaf_3962	Mikado_loci	CDS	23894	24052	.	-	0	ID=BruzV2.3962G8.1.CDS12;Parent=BruzV2.3962G8.1
Bruz_scaf_3962	Mikado_loci	exon	23894	24052	.	-	.	ID=BruzV2.3962G8.1.exon12;Parent=BruzV2.3962G8.1
Bruz_scaf_3962	Mikado_loci	CDS	24287	24442	.	-	0	ID=BruzV2.3962G8.1.CDS13;Parent=BruzV2.3962G8.1
Bruz_scaf_3962	Mikado_loci	exon	24287	24442	.	-	.	ID=BruzV2.3962G8.1.exon13;Parent=BruzV2.3962G8.1
Bruz_scaf_3962	Mikado_loci	CDS	25001	25177	.	-	0	ID=BruzV2.3962G8.1.CDS14;Parent=BruzV2.3962G8.1
Bruz_scaf_3962	Mikado_loci	exon	25001	25745	.	-	.	ID=BruzV2.3962G8.1.exon14;Parent=BruzV2.3962G8.1
Bruz_scaf_3962	Mikado_loci	five_prime_UTR	25178	25745	.	-	.	ID=BruzV2.3962G8.1.five_prime_UTR1;Parent=BruzV2.3962G8.1
###
Bruz_scaf_39621	Mikado_loci	superlocus	1407	2702	.	-	.	ID=Mikado_superlocus:Bruz_scaf_39621-:1407-2702;Name=superlocus:Bruz_scaf_39621-:1407-2702
Bruz_scaf_39621	Mikado_loci	gene	1407	2702	18	-	.	ID=BruzV2.39621G2;Name=BruzV2.39621G2;multiexonic=False;superlocus=Mikado_superlocus:Bruz_scaf_39621-:1407-2702
Bruz_scaf_39621	Mikado_loci	mRNA	1407	2702	18	-	.	ID=BruzV2.39621G2.1;Parent=BruzV2.39621G2;Name=BruzV2.39621G2.1;alias=st_MSTRG.42748.1;primary=True
Bruz_scaf_39621	Mikado_loci	exon	1407	2702	.	-	.	ID=BruzV2.39621G2.1.exon1;Parent=BruzV2.39621G2.1
Bruz_scaf_39621	Mikado_loci	three_prime_UTR	1407	2012	.	-	.	ID=BruzV2.39621G2.1.three_prime_UTR1;Parent=BruzV2.39621G2.1
Bruz_scaf_39621	Mikado_loci	CDS	2013	2402	.	-	0	ID=BruzV2.39621G2.1.CDS1;Parent=BruzV2.39621G2.1
Bruz_scaf_39621	Mikado_loci	five_prime_UTR	2403	2702	.	-	.	ID=BruzV2.39621G2.1.five_prime_UTR1;Parent=BruzV2.39621G2.1
###
Bruz_scaf_3963	Mikado_loci	superlocus	5650	7412	.	+	.	ID=Mikado_superlocus:Bruz_scaf_3963+:5650-7412;Name=superlocus:Bruz_scaf_3963+:5650-7412
Bruz_scaf_3963	Mikado_loci	gene	5650	7412	18	+	.	ID=BruzV2.3963G2;Name=BruzV2.3963G2;multiexonic=False;superlocus=Mikado_superlocus:Bruz_scaf_3963+:5650-7412
Bruz_scaf_3963	Mikado_loci	mRNA	5650	7412	18	+	.	ID=BruzV2.3963G2.1;Parent=BruzV2.3963G2;Name=BruzV2.3963G2.1;alias=st_MSTRG.42752.1;primary=True
Bruz_scaf_3963	Mikado_loci	exon	5650	7412	.	+	.	ID=BruzV2.3963G2.1.exon1;Parent=BruzV2.3963G2.1
Bruz_scaf_3963	Mikado_loci	five_prime_UTR	5650	5785	.	+	.	ID=BruzV2.3963G2.1.five_prime_UTR1;Parent=BruzV2.3963G2.1
Bruz_scaf_3963	Mikado_loci	CDS	5786	6469	.	+	0	ID=BruzV2.3963G2.1.CDS1;Parent=BruzV2.3963G2.1
Bruz_scaf_3963	Mikado_loci	three_prime_UTR	6470	7412	.	+	.	ID=BruzV2.3963G2.1.three_prime_UTR1;Parent=BruzV2.3963G2.1
###
Bruz_scaf_3963	Mikado_loci	superlocus	1436	6475	.	-	.	ID=Mikado_superlocus:Bruz_scaf_3963-:1436-6475;Name=superlocus:Bruz_scaf_3963-:1436-6475
Bruz_scaf_3963	Mikado_loci	gene	2070	6475	20	-	.	ID=BruzV2.3963G4;Name=BruzV2.3963G4;multiexonic=True;superlocus=Mikado_superlocus:Bruz_scaf_3963-:1436-6475
Bruz_scaf_3963	Mikado_loci	mRNA	2070	6475	20	-	.	ID=BruzV2.3963G4.1;Parent=BruzV2.3963G4;Name=BruzV2.3963G4.1;alias=v1_Bruz.3963G6.1;alias=Bruz_scaf_3963.g45.t1;canonical_junctions=1,2,3,4,5,6,7;canonical_number=7;canonical_proportion=1.0;primary=True
Bruz_scaf_3963	Mikado_loci	exon	2070	2248	.	-	.	ID=BruzV2.3963G4.1.exon1;Parent=BruzV2.3963G4.1
Bruz_scaf_3963	Mikado_loci	three_prime_UTR	2070	2092	.	-	.	ID=BruzV2.3963G4.1.three_prime_UTR1;Parent=BruzV2.3963G4.1
Bruz_scaf_3963	Mikado_loci	CDS	2093	2248	.	-	0	ID=BruzV2.3963G4.1.CDS1;Parent=BruzV2.3963G4.1
Bruz_scaf_3963	Mikado_loci	CDS	2338	2470	.	-	1	ID=BruzV2.3963G4.1.CDS2;Parent=BruzV2.3963G4.1
Bruz_scaf_3963	Mikado_loci	exon	2338	2470	.	-	.	ID=BruzV2.3963G4.1.exon2;Parent=BruzV2.3963G4.1
Bruz_scaf_3963	Mikado_loci	CDS	2549	2625	.	-	0	ID=BruzV2.3963G4.1.CDS3;Parent=BruzV2.3963G4.1
Bruz_scaf_3963	Mikado_loci	exon	2549	2625	.	-	.	ID=BruzV2.3963G4.1.exon3;Parent=BruzV2.3963G4.1
Bruz_scaf_3963	Mikado_loci	CDS	3235	3311	.	-	2	ID=BruzV2.3963G4.1.CDS4;Parent=BruzV2.3963G4.1
Bruz_scaf_3963	Mikado_loci	exon	3235	3311	.	-	.	ID=BruzV2.3963G4.1.exon4;Parent=BruzV2.3963G4.1
Bruz_scaf_3963	Mikado_loci	CDS	3483	3731	.	-	2	ID=BruzV2.3963G4.1.CDS5;Parent=BruzV2.3963G4.1
Bruz_scaf_3963	Mikado_loci	exon	3483	3731	.	-	.	ID=BruzV2.3963G4.1.exon5;Parent=BruzV2.3963G4.1
Bruz_scaf_3963	Mikado_loci	CDS	4016	4075	.	-	2	ID=BruzV2.3963G4.1.CDS6;Parent=BruzV2.3963G4.1
Bruz_scaf_3963	Mikado_loci	exon	4016	4075	.	-	.	ID=BruzV2.3963G4.1.exon6;Parent=BruzV2.3963G4.1
Bruz_scaf_3963	Mikado_loci	CDS	4349	4578	.	-	1	ID=BruzV2.3963G4.1.CDS7;Parent=BruzV2.3963G4.1
Bruz_scaf_3963	Mikado_loci	exon	4349	4578	.	-	.	ID=BruzV2.3963G4.1.exon7;Parent=BruzV2.3963G4.1
Bruz_scaf_3963	Mikado_loci	CDS	6359	6474	.	-	0	ID=BruzV2.3963G4.1.CDS8;Parent=BruzV2.3963G4.1
Bruz_scaf_3963	Mikado_loci	exon	6359	6475	.	-	.	ID=BruzV2.3963G4.1.exon8;Parent=BruzV2.3963G4.1
Bruz_scaf_3963	Mikado_loci	five_prime_UTR	6475	6475	.	-	.	ID=BruzV2.3963G4.1.five_prime_UTR1;Parent=BruzV2.3963G4.1
###
Bruz_scaf_3963	Mikado_loci	superlocus	32326	37682	.	+	.	ID=Mikado_superlocus:Bruz_scaf_3963+:32326-37682;Name=superlocus:Bruz_scaf_3963+:32326-37682
Bruz_scaf_3963	Mikado_loci	gene	32326	36626	19	+	.	ID=BruzV2.3963G6;Name=BruzV2.3963G6;multiexonic=True;superlocus=Mikado_superlocus:Bruz_scaf_3963+:32326-37682
Bruz_scaf_3963	Mikado_loci	mRNA	32326	36626	19	+	.	ID=BruzV2.3963G6.1;Parent=BruzV2.3963G6;Name=BruzV2.3963G6.1;alias=v1_Bruz.3963G16.1;alias=Bruz_scaf_3963.g49.t1;canonical_junctions=1,2,3,4,5,6;canonical_number=6;canonical_proportion=1.0;primary=True
Bruz_scaf_3963	Mikado_loci	CDS	32326	33363	.	+	0	ID=BruzV2.3963G6.1.CDS1;Parent=BruzV2.3963G6.1
Bruz_scaf_3963	Mikado_loci	exon	32326	33363	.	+	.	ID=BruzV2.3963G6.1.exon1;Parent=BruzV2.3963G6.1
Bruz_scaf_3963	Mikado_loci	CDS	33472	33672	.	+	0	ID=BruzV2.3963G6.1.CDS2;Parent=BruzV2.3963G6.1
Bruz_scaf_3963	Mikado_loci	exon	33472	33672	.	+	.	ID=BruzV2.3963G6.1.exon2;Parent=BruzV2.3963G6.1
Bruz_scaf_3963	Mikado_loci	CDS	34554	34631	.	+	0	ID=BruzV2.3963G6.1.CDS3;Parent=BruzV2.3963G6.1
Bruz_scaf_3963	Mikado_loci	exon	34554	34631	.	+	.	ID=BruzV2.3963G6.1.exon3;Parent=BruzV2.3963G6.1
Bruz_scaf_3963	Mikado_loci	CDS	34704	34964	.	+	0	ID=BruzV2.3963G6.1.CDS4;Parent=BruzV2.3963G6.1
Bruz_scaf_3963	Mikado_loci	exon	34704	34964	.	+	.	ID=BruzV2.3963G6.1.exon4;Parent=BruzV2.3963G6.1
Bruz_scaf_3963	Mikado_loci	CDS	35285	35602	.	+	0	ID=BruzV2.3963G6.1.CDS5;Parent=BruzV2.3963G6.1
Bruz_scaf_3963	Mikado_loci	exon	35285	35602	.	+	.	ID=BruzV2.3963G6.1.exon5;Parent=BruzV2.3963G6.1
Bruz_scaf_3963	Mikado_loci	CDS	35809	35967	.	+	0	ID=BruzV2.3963G6.1.CDS6;Parent=BruzV2.3963G6.1
Bruz_scaf_3963	Mikado_loci	exon	35809	35967	.	+	.	ID=BruzV2.3963G6.1.exon6;Parent=BruzV2.3963G6.1
Bruz_scaf_3963	Mikado_loci	CDS	36048	36245	.	+	0	ID=BruzV2.3963G6.1.CDS7;Parent=BruzV2.3963G6.1
Bruz_scaf_3963	Mikado_loci	exon	36048	36626	.	+	.	ID=BruzV2.3963G6.1.exon7;Parent=BruzV2.3963G6.1
Bruz_scaf_3963	Mikado_loci	three_prime_UTR	36246	36626	.	+	.	ID=BruzV2.3963G6.1.three_prime_UTR1;Parent=BruzV2.3963G6.1
###
Bruz_scaf_3963	Mikado_loci	superlocus	26747	27455	.	-	.	ID=Mikado_superlocus:Bruz_scaf_3963-:26747-27455;Name=superlocus:Bruz_scaf_3963-:26747-27455
Bruz_scaf_3963	Mikado_loci	gene	26747	27455	19	-	.	ID=BruzV2.3963G8;Name=BruzV2.3963G8;multiexonic=False;superlocus=Mikado_superlocus:Bruz_scaf_3963-:26747-27455
Bruz_scaf_3963	Mikado_loci	mRNA	26747	27455	19	-	.	ID=BruzV2.3963G8.1;Parent=BruzV2.3963G8;Name=BruzV2.3963G8.1;alias=v1_Bruz.3963G12.1;alias=MSTRG.40903.1;primary=True
Bruz_scaf_3963	Mikado_loci	exon	26747	27455	.	-	.	ID=BruzV2.3963G8.1.exon1;Parent=BruzV2.3963G8.1
Bruz_scaf_3963	Mikado_loci	three_prime_UTR	26747	26892	.	-	.	ID=BruzV2.3963G8.1.three_prime_UTR1;Parent=BruzV2.3963G8.1
Bruz_scaf_3963	Mikado_loci	CDS	26893	27330	.	-	0	ID=BruzV2.3963G8.1.CDS1;Parent=BruzV2.3963G8.1
Bruz_scaf_3963	Mikado_loci	five_prime_UTR	27331	27455	.	-	.	ID=BruzV2.3963G8.1.five_prime_UTR1;Parent=BruzV2.3963G8.1
###
Bruz_scaf_39639	Mikado_loci	superlocus	239	2518	.	+	.	ID=Mikado_superlocus:Bruz_scaf_39639+:239-2518;Name=superlocus:Bruz_scaf_39639+:239-2518
Bruz_scaf_39639	Mikado_loci	gene	239	2518	18	+	.	ID=BruzV2.39639G2;Name=BruzV2.39639G2;multiexonic=False;superlocus=Mikado_superlocus:Bruz_scaf_39639+:239-2518
Bruz_scaf_39639	Mikado_loci	mRNA	239	2518	18	+	.	ID=BruzV2.39639G2.1;Parent=BruzV2.39639G2;Name=BruzV2.39639G2.1;alias=v1_Bruz.39639G2.1;alias=MSTRG.40907.1;primary=True
Bruz_scaf_39639	Mikado_loci	CDS	239	1243	.	+	0	ID=BruzV2.39639G2.1.CDS1;Parent=BruzV2.39639G2.1
Bruz_scaf_39639	Mikado_loci	exon	239	2518	.	+	.	ID=BruzV2.39639G2.1.exon1;Parent=BruzV2.39639G2.1
Bruz_scaf_39639	Mikado_loci	three_prime_UTR	1244	2518	.	+	.	ID=BruzV2.39639G2.1.three_prime_UTR1;Parent=BruzV2.39639G2.1
###
Bruz_scaf_39640	Mikado_loci	superlocus	1778	2701	.	-	.	ID=Mikado_superlocus:Bruz_scaf_39640-:1778-2701;Name=superlocus:Bruz_scaf_39640-:1778-2701
Bruz_scaf_39640	Mikado_loci	gene	1778	2701	19	-	.	ID=BruzV2.39640G2;Name=BruzV2.39640G2;multiexonic=False;superlocus=Mikado_superlocus:Bruz_scaf_39640-:1778-2701
Bruz_scaf_39640	Mikado_loci	mRNA	1778	2701	19	-	.	ID=BruzV2.39640G2.1;Parent=BruzV2.39640G2;Name=BruzV2.39640G2.1;alias=v1_Bruz.39640G2.1;alias=MSTRG.40908.1;primary=True
Bruz_scaf_39640	Mikado_loci	exon	1778	2701	.	-	.	ID=BruzV2.39640G2.1.exon1;Parent=BruzV2.39640G2.1
Bruz_scaf_39640	Mikado_loci	three_prime_UTR	1778	2312	.	-	.	ID=BruzV2.39640G2.1.three_prime_UTR1;Parent=BruzV2.39640G2.1
Bruz_scaf_39640	Mikado_loci	CDS	2313	2699	.	-	0	ID=BruzV2.39640G2.1.CDS1;Parent=BruzV2.39640G2.1
Bruz_scaf_39640	Mikado_loci	five_prime_UTR	2700	2701	.	-	.	ID=BruzV2.39640G2.1.five_prime_UTR1;Parent=BruzV2.39640G2.1
###
Bruz_scaf_39644	Mikado_loci	superlocus	1	2625	.	-	.	ID=Mikado_superlocus:Bruz_scaf_39644-:1-2625;Name=superlocus:Bruz_scaf_39644-:1-2625
Bruz_scaf_39644	Mikado_loci	gene	1290	2625	19	-	.	ID=BruzV2.39644G2;Name=BruzV2.39644G2;multiexonic=False;superlocus=Mikado_superlocus:Bruz_scaf_39644-:1-2625
Bruz_scaf_39644	Mikado_loci	mRNA	1290	2625	19	-	.	ID=BruzV2.39644G2.1;Parent=BruzV2.39644G2;Name=BruzV2.39644G2.1;alias=v1_Bruz.39644G2.1;alias=Bruz_scaf_39644.g43.t1;primary=True
Bruz_scaf_39644	Mikado_loci	exon	1290	2625	.	-	.	ID=BruzV2.39644G2.1.exon1;Parent=BruzV2.39644G2.1
Bruz_scaf_39644	Mikado_loci	three_prime_UTR	1290	1613	.	-	.	ID=BruzV2.39644G2.1.three_prime_UTR1;Parent=BruzV2.39644G2.1
Bruz_scaf_39644	Mikado_loci	CDS	1614	2624	.	-	0	ID=BruzV2.39644G2.1.CDS1;Parent=BruzV2.39644G2.1
Bruz_scaf_39644	Mikado_loci	five_prime_UTR	2625	2625	.	-	.	ID=BruzV2.39644G2.1.five_prime_UTR1;Parent=BruzV2.39644G2.1
###
Bruz_scaf_3965	Mikado_loci	superlocus	23734	26050	.	-	.	ID=Mikado_superlocus:Bruz_scaf_3965-:23734-26050;Name=superlocus:Bruz_scaf_3965-:23734-26050
Bruz_scaf_3965	Mikado_loci	gene	24054	25605	20	-	.	ID=BruzV2.3965G2;Name=BruzV2.3965G2;multiexonic=True;superlocus=Mikado_superlocus:Bruz_scaf_3965-:23734-26050
Bruz_scaf_3965	Mikado_loci	mRNA	24054	25605	20	-	.	ID=BruzV2.3965G2.1;Parent=BruzV2.3965G2;Name=BruzV2.3965G2.1;alias=v1_Bruz.3965G6.1;alias=Bruz_scaf_3965.g50.t1;canonical_junctions=1,2;canonical_number=2;canonical_proportion=1.0;primary=True
Bruz_scaf_3965	Mikado_loci	exon	24054	24144	.	-	.	ID=BruzV2.3965G2.1.exon1;Parent=BruzV2.3965G2.1
Bruz_scaf_3965	Mikado_loci	three_prime_UTR	24054	24084	.	-	.	ID=BruzV2.3965G2.1.three_prime_UTR1;Parent=BruzV2.3965G2.1
Bruz_scaf_3965	Mikado_loci	CDS	24085	24144	.	-	0	ID=BruzV2.3965G2.1.CDS1;Parent=BruzV2.3965G2.1
Bruz_scaf_3965	Mikado_loci	CDS	24243	25022	.	-	0	ID=BruzV2.3965G2.1.CDS2;Parent=BruzV2.3965G2.1
Bruz_scaf_3965	Mikado_loci	exon	24243	25022	.	-	.	ID=BruzV2.3965G2.1.exon2;Parent=BruzV2.3965G2.1
Bruz_scaf_3965	Mikado_loci	CDS	25205	25576	.	-	0	ID=BruzV2.3965G2.1.CDS3;Parent=BruzV2.3965G2.1
Bruz_scaf_3965	Mikado_loci	exon	25205	25605	.	-	.	ID=BruzV2.3965G2.1.exon3;Parent=BruzV2.3965G2.1
Bruz_scaf_3965	Mikado_loci	five_prime_UTR	25577	25605	.	-	.	ID=BruzV2.3965G2.1.five_prime_UTR1;Parent=BruzV2.3965G2.1
###
Bruz_scaf_39652	Mikado_loci	superlocus	856	2010	.	+	.	ID=Mikado_superlocus:Bruz_scaf_39652+:856-2010;Name=superlocus:Bruz_scaf_39652+:856-2010
Bruz_scaf_39652	Mikado_loci	gene	856	2010	20	+	.	ID=BruzV2.39652G2;Name=BruzV2.39652G2;multiexonic=True;superlocus=Mikado_superlocus:Bruz_scaf_39652+:856-2010
Bruz_scaf_39652	Mikado_loci	mRNA	856	2010	20	+	.	ID=BruzV2.39652G2.1;Parent=BruzV2.39652G2;Name=BruzV2.39652G2.1;alias=v1_Bruz.39652G4.1;alias=Bruz_scaf_39652.g44.t1;canonical_junctions=1,2;canonical_number=2;canonical_proportion=1.0;primary=True
Bruz_scaf_39652	Mikado_loci	exon	856	1041	.	+	.	ID=BruzV2.39652G2.1.exon1;Parent=BruzV2.39652G2.1
Bruz_scaf_39652	Mikado_loci	five_prime_UTR	856	856	.	+	.	ID=BruzV2.39652G2.1.five_prime_UTR1;Parent=BruzV2.39652G2.1
Bruz_scaf_39652	Mikado_loci	CDS	857	1041	.	+	0	ID=BruzV2.39652G2.1.CDS1;Parent=BruzV2.39652G2.1
Bruz_scaf_39652	Mikado_loci	CDS	1310	1367	.	+	1	ID=BruzV2.39652G2.1.CDS2;Parent=BruzV2.39652G2.1
Bruz_scaf_39652	Mikado_loci	exon	1310	1367	.	+	.	ID=BruzV2.39652G2.1.exon2;Parent=BruzV2.39652G2.1
Bruz_scaf_39652	Mikado_loci	CDS	1927	1986	.	+	0	ID=BruzV2.39652G2.1.CDS3;Parent=BruzV2.39652G2.1
Bruz_scaf_39652	Mikado_loci	exon	1927	2010	.	+	.	ID=BruzV2.39652G2.1.exon3;Parent=BruzV2.39652G2.1
Bruz_scaf_39652	Mikado_loci	three_prime_UTR	1987	2010	.	+	.	ID=BruzV2.39652G2.1.three_prime_UTR1;Parent=BruzV2.39652G2.1
###
Bruz_scaf_39656	Mikado_loci	superlocus	946	1380	.	+	.	ID=Mikado_superlocus:Bruz_scaf_39656+:946-1380;Name=superlocus:Bruz_scaf_39656+:946-1380
Bruz_scaf_39656	Mikado_loci	gene	946	1380	18	+	.	ID=BruzV2.39656G2;Name=BruzV2.39656G2;multiexonic=False;superlocus=Mikado_superlocus:Bruz_scaf_39656+:946-1380
Bruz_scaf_39656	Mikado_loci	mRNA	946	1380	18	+	.	ID=BruzV2.39656G2.1;Parent=BruzV2.39656G2;Name=BruzV2.39656G2.1;alias=v1_Bruz.39656G2.1;alias=Bruz_scaf_39656.g45.t1;primary=True
Bruz_scaf_39656	Mikado_loci	CDS	946	1359	.	+	0	ID=BruzV2.39656G2.1.CDS1;Parent=BruzV2.39656G2.1
Bruz_scaf_39656	Mikado_loci	exon	946	1380	.	+	.	ID=BruzV2.39656G2.1.exon1;Parent=BruzV2.39656G2.1
Bruz_scaf_39656	Mikado_loci	three_prime_UTR	1360	1380	.	+	.	ID=BruzV2.39656G2.1.three_prime_UTR1;Parent=BruzV2.39656G2.1
###
Bruz_scaf_3966	Mikado_loci	superlocus	31256	33500	.	+	.	ID=Mikado_superlocus:Bruz_scaf_3966+:31256-33500;Name=superlocus:Bruz_scaf_3966+:31256-33500
Bruz_scaf_3966	Mikado_loci	gene	31256	33500	21	+	.	ID=BruzV2.3966G2;Name=BruzV2.3966G2;multiexonic=True;superlocus=Mikado_superlocus:Bruz_scaf_3966+:31256-33500
Bruz_scaf_3966	Mikado_loci	mRNA	31256	33500	21	+	.	ID=BruzV2.3966G2.1;Parent=BruzV2.3966G2;Name=BruzV2.3966G2.1;alias=v1_Bruz.3966G8.1;alias=Bruz_scaf_3966.g52.t1;canonical_junctions=1,2;canonical_number=2;canonical_proportion=1.0;primary=True
Bruz_scaf_3966	Mikado_loci	exon	31256	31288	.	+	.	ID=BruzV2.3966G2.1.exon1;Parent=BruzV2.3966G2.1
Bruz_scaf_3966	Mikado_loci	five_prime_UTR	31256	31288	.	+	.	ID=BruzV2.3966G2.1.five_prime_UTR1;Parent=BruzV2.3966G2.1
Bruz_scaf_3966	Mikado_loci	exon	31552	31621	.	+	.	ID=BruzV2.3966G2.1.exon2;Parent=BruzV2.3966G2.1
Bruz_scaf_3966	Mikado_loci	five_prime_UTR	31552	31585	.	+	.	ID=BruzV2.3966G2.1.five_prime_UTR2;Parent=BruzV2.3966G2.1
Bruz_scaf_3966	Mikado_loci	CDS	31586	31621	.	+	0	ID=BruzV2.3966G2.1.CDS1;Parent=BruzV2.3966G2.1
Bruz_scaf_3966	Mikado_loci	CDS	32739	33197	.	+	0	ID=BruzV2.3966G2.1.CDS2;Parent=BruzV2.3966G2.1
Bruz_scaf_3966	Mikado_loci	exon	32739	33500	.	+	.	ID=BruzV2.3966G2.1.exon3;Parent=BruzV2.3966G2.1
Bruz_scaf_3966	Mikado_loci	three_prime_UTR	33198	33500	.	+	.	ID=BruzV2.3966G2.1.three_prime_UTR1;Parent=BruzV2.3966G2.1
###
Bruz_scaf_3966	Mikado_loci	superlocus	33859	36545	.	-	.	ID=Mikado_superlocus:Bruz_scaf_3966-:33859-36545;Name=superlocus:Bruz_scaf_3966-:33859-36545
Bruz_scaf_3966	Mikado_loci	gene	33859	36545	20	-	.	ID=BruzV2.3966G4;Name=BruzV2.3966G4;multiexonic=True;superlocus=Mikado_superlocus:Bruz_scaf_3966-:33859-36545
Bruz_scaf_3966	Mikado_loci	mRNA	33859	36545	20	-	.	ID=BruzV2.3966G4.1;Parent=BruzV2.3966G4;Name=BruzV2.3966G4.1;alias=v1_Bruz.3966G10.1;alias=Bruz_scaf_3966.g53.t1;canonical_junctions=1,2,3;canonical_number=3;canonical_proportion=1.0;primary=True
Bruz_scaf_3966	Mikado_loci	exon	33859	34415	.	-	.	ID=BruzV2.3966G4.1.exon1;Parent=BruzV2.3966G4.1
Bruz_scaf_3966	Mikado_loci	three_prime_UTR	33859	34106	.	-	.	ID=BruzV2.3966G4.1.three_prime_UTR1;Parent=BruzV2.3966G4.1
Bruz_scaf_3966	Mikado_loci	CDS	34107	34415	.	-	0	ID=BruzV2.3966G4.1.CDS1;Parent=BruzV2.3966G4.1
Bruz_scaf_3966	Mikado_loci	CDS	35035	35184	.	-	0	ID=BruzV2.3966G4.1.CDS2;Parent=BruzV2.3966G4.1
Bruz_scaf_3966	Mikado_loci	exon	35035	35184	.	-	.	ID=BruzV2.3966G4.1.exon2;Parent=BruzV2.3966G4.1
Bruz_scaf_3966	Mikado_loci	CDS	35287	36144	.	-	0	ID=BruzV2.3966G4.1.CDS3;Parent=BruzV2.3966G4.1
Bruz_scaf_3966	Mikado_loci	exon	35287	36144	.	-	.	ID=BruzV2.3966G4.1.exon3;Parent=BruzV2.3966G4.1
Bruz_scaf_3966	Mikado_loci	CDS	36296	36424	.	-	0	ID=BruzV2.3966G4.1.CDS4;Parent=BruzV2.3966G4.1
Bruz_scaf_3966	Mikado_loci	exon	36296	36545	.	-	.	ID=BruzV2.3966G4.1.exon4;Parent=BruzV2.3966G4.1
Bruz_scaf_3966	Mikado_loci	five_prime_UTR	36425	36545	.	-	.	ID=BruzV2.3966G4.1.five_prime_UTR1;Parent=BruzV2.3966G4.1
###
Bruz_scaf_3967	Mikado_loci	superlocus	12961	15335	.	-	.	ID=Mikado_superlocus:Bruz_scaf_3967-:12961-15335;Name=superlocus:Bruz_scaf_3967-:12961-15335
Bruz_scaf_3967	Mikado_loci	gene	12961	15335	20	-	.	ID=BruzV2.3967G2;Name=BruzV2.3967G2;multiexonic=True;superlocus=Mikado_superlocus:Bruz_scaf_3967-:12961-15335
Bruz_scaf_3967	Mikado_loci	mRNA	12961	15335	20	-	.	ID=BruzV2.3967G2.1;Parent=BruzV2.3967G2;Name=BruzV2.3967G2.1;alias=v1_Bruz.3967G6.1;alias=Bruz_scaf_3967.g54.t1;canonical_junctions=1,3;canonical_number=2;canonical_proportion=0.6666666666666666;primary=True
Bruz_scaf_3967	Mikado_loci	exon	12961	13385	.	-	.	ID=BruzV2.3967G2.1.exon1;Parent=BruzV2.3967G2.1
Bruz_scaf_3967	Mikado_loci	three_prime_UTR	12961	13207	.	-	.	ID=BruzV2.3967G2.1.three_prime_UTR1;Parent=BruzV2.3967G2.1
Bruz_scaf_3967	Mikado_loci	CDS	13208	13385	.	-	1	ID=BruzV2.3967G2.1.CDS1;Parent=BruzV2.3967G2.1
Bruz_scaf_3967	Mikado_loci	CDS	13704	13897	.	-	0	ID=BruzV2.3967G2.1.CDS2;Parent=BruzV2.3967G2.1
Bruz_scaf_3967	Mikado_loci	exon	13704	13897	.	-	.	ID=BruzV2.3967G2.1.exon2;Parent=BruzV2.3967G2.1
Bruz_scaf_3967	Mikado_loci	CDS	14059	14247	.	-	0	ID=BruzV2.3967G2.1.CDS3;Parent=BruzV2.3967G2.1
Bruz_scaf_3967	Mikado_loci	exon	14059	14247	.	-	.	ID=BruzV2.3967G2.1.exon3;Parent=BruzV2.3967G2.1
Bruz_scaf_3967	Mikado_loci	CDS	15221	15334	.	-	0	ID=BruzV2.3967G2.1.CDS4;Parent=BruzV2.3967G2.1
Bruz_scaf_3967	Mikado_loci	exon	15221	15335	.	-	.	ID=BruzV2.3967G2.1.exon4;Parent=BruzV2.3967G2.1
Bruz_scaf_3967	Mikado_loci	five_prime_UTR	15335	15335	.	-	.	ID=BruzV2.3967G2.1.five_prime_UTR1;Parent=BruzV2.3967G2.1
###
Bruz_scaf_3967	Mikado_loci	superlocus	15566	17255	.	-	.	ID=Mikado_superlocus:Bruz_scaf_3967-:15566-17255;Name=superlocus:Bruz_scaf_3967-:15566-17255
Bruz_scaf_3967	Mikado_loci	gene	15566	17255	19	-	.	ID=BruzV2.3967G4;Name=BruzV2.3967G4;multiexonic=True;superlocus=Mikado_superlocus:Bruz_scaf_3967-:15566-17255
Bruz_scaf_3967	Mikado_loci	mRNA	15566	17255	19	-	.	ID=BruzV2.3967G4.1;Parent=BruzV2.3967G4;Name=BruzV2.3967G4.1;alias=v1_Bruz.3967G8.1;alias=Bruz_scaf_3967.g55.t1;canonical_junctions=1,2;canonical_number=2;canonical_proportion=1.0;primary=True
Bruz_scaf_3967	Mikado_loci	exon	15566	15611	.	-	.	ID=BruzV2.3967G4.1.exon1;Parent=BruzV2.3967G4.1
Bruz_scaf_3967	Mikado_loci	three_prime_UTR	15566	15611	.	-	.	ID=BruzV2.3967G4.1.three_prime_UTR1;Parent=BruzV2.3967G4.1
Bruz_scaf_3967	Mikado_loci	exon	15927	16203	.	-	.	ID=BruzV2.3967G4.1.exon2;Parent=BruzV2.3967G4.1
Bruz_scaf_3967	Mikado_loci	three_prime_UTR	15927	15939	.	-	.	ID=BruzV2.3967G4.1.three_prime_UTR2;Parent=BruzV2.3967G4.1
Bruz_scaf_3967	Mikado_loci	CDS	15940	16203	.	-	0	ID=BruzV2.3967G4.1.CDS1;Parent=BruzV2.3967G4.1
Bruz_scaf_3967	Mikado_loci	CDS	16605	17213	.	-	0	ID=BruzV2.3967G4.1.CDS2;Parent=BruzV2.3967G4.1
Bruz_scaf_3967	Mikado_loci	exon	16605	17255	.	-	.	ID=BruzV2.3967G4.1.exon3;Parent=BruzV2.3967G4.1
Bruz_scaf_3967	Mikado_loci	five_prime_UTR	17214	17255	.	-	.	ID=BruzV2.3967G4.1.five_prime_UTR1;Parent=BruzV2.3967G4.1
###
Bruz_scaf_39676	Mikado_loci	superlocus	2378	2699	.	+	.	ID=Mikado_superlocus:Bruz_scaf_39676+:2378-2699;Name=superlocus:Bruz_scaf_39676+:2378-2699
Bruz_scaf_39676	Mikado_loci	gene	2378	2699	17	+	.	ID=BruzV2.39676G2;Name=BruzV2.39676G2;multiexonic=False;superlocus=Mikado_superlocus:Bruz_scaf_39676+:2378-2699
Bruz_scaf_39676	Mikado_loci	mRNA	2378	2699	17	+	.	ID=BruzV2.39676G2.1;Parent=BruzV2.39676G2;Name=BruzV2.39676G2.1;alias=st_MSTRG.42790.1;primary=True
Bruz_scaf_39676	Mikado_loci	CDS	2378	2698	.	+	0	ID=BruzV2.39676G2.1.CDS1;Parent=BruzV2.39676G2.1
Bruz_scaf_39676	Mikado_loci	exon	2378	2699	.	+	.	ID=BruzV2.39676G2.1.exon1;Parent=BruzV2.39676G2.1
Bruz_scaf_39676	Mikado_loci	three_prime_UTR	2699	2699	.	+	.	ID=BruzV2.39676G2.1.three_prime_UTR1;Parent=BruzV2.39676G2.1
###
Bruz_scaf_3968	Mikado_loci	superlocus	1556	2824	.	+	.	ID=Mikado_superlocus:Bruz_scaf_3968+:1556-2824;Name=superlocus:Bruz_scaf_3968+:1556-2824
Bruz_scaf_3968	Mikado_loci	gene	1556	2824	21	+	.	ID=BruzV2.3968G2;Name=BruzV2.3968G2;multiexonic=True;superlocus=Mikado_superlocus:Bruz_scaf_3968+:1556-2824
Bruz_scaf_3968	Mikado_loci	mRNA	1556	2824	21	+	.	ID=BruzV2.3968G2.1;Parent=BruzV2.3968G2;Name=BruzV2.3968G2.1;alias=v1_Bruz.3968G2.1;alias=Bruz_scaf_3968.g56.t1;canonical_junctions=1,2;canonical_number=2;canonical_proportion=1.0;primary=True
Bruz_scaf_3968	Mikado_loci	exon	1556	1594	.	+	.	ID=BruzV2.3968G2.1.exon1;Parent=BruzV2.3968G2.1
Bruz_scaf_3968	Mikado_loci	five_prime_UTR	1556	1594	.	+	.	ID=BruzV2.3968G2.1.five_prime_UTR1;Parent=BruzV2.3968G2.1
Bruz_scaf_3968	Mikado_loci	exon	2288	2395	.	+	.	ID=BruzV2.3968G2.1.exon2;Parent=BruzV2.3968G2.1
Bruz_scaf_3968	Mikado_loci	five_prime_UTR	2288	2320	.	+	.	ID=BruzV2.3968G2.1.five_prime_UTR2;Parent=BruzV2.3968G2.1
Bruz_scaf_3968	Mikado_loci	CDS	2321	2395	.	+	0	ID=BruzV2.3968G2.1.CDS1;Parent=BruzV2.3968G2.1
Bruz_scaf_3968	Mikado_loci	CDS	2503	2739	.	+	0	ID=BruzV2.3968G2.1.CDS2;Parent=BruzV2.3968G2.1
Bruz_scaf_3968	Mikado_loci	exon	2503	2824	.	+	.	ID=BruzV2.3968G2.1.exon3;Parent=BruzV2.3968G2.1
Bruz_scaf_3968	Mikado_loci	three_prime_UTR	2740	2824	.	+	.	ID=BruzV2.3968G2.1.three_prime_UTR1;Parent=BruzV2.3968G2.1
###
Bruz_scaf_3968	Mikado_loci	superlocus	9916	14800	.	+	.	ID=Mikado_superlocus:Bruz_scaf_3968+:9916-14800;Name=superlocus:Bruz_scaf_3968+:9916-14800
Bruz_scaf_3968	Mikado_loci	gene	9916	14800	20	+	.	ID=BruzV2.3968G4;Name=BruzV2.3968G4;multiexonic=True;superlocus=Mikado_superlocus:Bruz_scaf_3968+:9916-14800
Bruz_scaf_3968	Mikado_loci	mRNA	9916	14800	20	+	.	ID=BruzV2.3968G4.1;Parent=BruzV2.3968G4;Name=BruzV2.3968G4.1;alias=v1_Bruz.3968G6.1;alias=Bruz_scaf_3968.g57.t1;canonical_junctions=1,2,3,4,5,6,7;canonical_number=7;canonical_proportion=1.0;primary=True
Bruz_scaf_3968	Mikado_loci	exon	9916	9954	.	+	.	ID=BruzV2.3968G4.1.exon1;Parent=BruzV2.3968G4.1
Bruz_scaf_3968	Mikado_loci	five_prime_UTR	9916	9941	.	+	.	ID=BruzV2.3968G4.1.five_prime_UTR1;Parent=BruzV2.3968G4.1
Bruz_scaf_3968	Mikado_loci	CDS	9942	9954	.	+	0	ID=BruzV2.3968G4.1.CDS1;Parent=BruzV2.3968G4.1
Bruz_scaf_3968	Mikado_loci	CDS	11916	11964	.	+	2	ID=BruzV2.3968G4.1.CDS2;Parent=BruzV2.3968G4.1
Bruz_scaf_3968	Mikado_loci	exon	11916	11964	.	+	.	ID=BruzV2.3968G4.1.exon2;Parent=BruzV2.3968G4.1
Bruz_scaf_3968	Mikado_loci	CDS	12043	12150	.	+	1	ID=BruzV2.3968G4.1.CDS3;Parent=BruzV2.3968G4.1
Bruz_scaf_3968	Mikado_loci	exon	12043	12150	.	+	.	ID=BruzV2.3968G4.1.exon3;Parent=BruzV2.3968G4.1
Bruz_scaf_3968	Mikado_loci	CDS	13407	13506	.	+	1	ID=BruzV2.3968G4.1.CDS4;Parent=BruzV2.3968G4.1
Bruz_scaf_3968	Mikado_loci	exon	13407	13506	.	+	.	ID=BruzV2.3968G4.1.exon4;Parent=BruzV2.3968G4.1
Bruz_scaf_3968	Mikado_loci	CDS	13607	13752	.	+	0	ID=BruzV2.3968G4.1.CDS5;Parent=BruzV2.3968G4.1
Bruz_scaf_3968	Mikado_loci	exon	13607	13752	.	+	.	ID=BruzV2.3968G4.1.exon5;Parent=BruzV2.3968G4.1
Bruz_scaf_3968	Mikado_loci	CDS	13954	14045	.	+	1	ID=BruzV2.3968G4.1.CDS6;Parent=BruzV2.3968G4.1
Bruz_scaf_3968	Mikado_loci	exon	13954	14045	.	+	.	ID=BruzV2.3968G4.1.exon6;Parent=BruzV2.3968G4.1
Bruz_scaf_3968	Mikado_loci	CDS	14171	14265	.	+	2	ID=BruzV2.3968G4.1.CDS7;Parent=BruzV2.3968G4.1
Bruz_scaf_3968	Mikado_loci	exon	14171	14265	.	+	.	ID=BruzV2.3968G4.1.exon7;Parent=BruzV2.3968G4.1
Bruz_scaf_3968	Mikado_loci	CDS	14652	14777	.	+	0	ID=BruzV2.3968G4.1.CDS8;Parent=BruzV2.3968G4.1
Bruz_scaf_3968	Mikado_loci	exon	14652	14800	.	+	.	ID=BruzV2.3968G4.1.exon8;Parent=BruzV2.3968G4.1
Bruz_scaf_3968	Mikado_loci	three_prime_UTR	14778	14800	.	+	.	ID=BruzV2.3968G4.1.three_prime_UTR1;Parent=BruzV2.3968G4.1
###
Bruz_scaf_3968	Mikado_loci	superlocus	14912	15600	.	-	.	ID=Mikado_superlocus:Bruz_scaf_3968-:14912-15600;Name=superlocus:Bruz_scaf_3968-:14912-15600
Bruz_scaf_3968	Mikado_loci	gene	14912	15600	19	-	.	ID=BruzV2.3968G6;Name=BruzV2.3968G6;multiexonic=False;superlocus=Mikado_superlocus:Bruz_scaf_3968-:14912-15600
Bruz_scaf_3968	Mikado_loci	mRNA	14912	15600	19	-	.	ID=BruzV2.3968G6.1;Parent=BruzV2.3968G6;Name=BruzV2.3968G6.1;alias=v1_Bruz.3968G8.1;alias=MSTRG.40939.1;primary=True
Bruz_scaf_3968	Mikado_loci	exon	14912	15600	.	-	.	ID=BruzV2.3968G6.1.exon1;Parent=BruzV2.3968G6.1
Bruz_scaf_3968	Mikado_loci	three_prime_UTR	14912	15152	.	-	.	ID=BruzV2.3968G6.1.three_prime_UTR1;Parent=BruzV2.3968G6.1
Bruz_scaf_3968	Mikado_loci	CDS	15153	15599	.	-	0	ID=BruzV2.3968G6.1.CDS1;Parent=BruzV2.3968G6.1
Bruz_scaf_3968	Mikado_loci	five_prime_UTR	15600	15600	.	-	.	ID=BruzV2.3968G6.1.five_prime_UTR1;Parent=BruzV2.3968G6.1
###
Bruz_scaf_3968	Mikado_loci	superlocus	25506	26880	.	+	.	ID=Mikado_superlocus:Bruz_scaf_3968+:25506-26880;Name=superlocus:Bruz_scaf_3968+:25506-26880
Bruz_scaf_3968	Mikado_loci	gene	25506	26880	20	+	.	ID=BruzV2.3968G8;Name=BruzV2.3968G8;multiexonic=True;superlocus=Mikado_superlocus:Bruz_scaf_3968+:25506-26880
Bruz_scaf_3968	Mikado_loci	mRNA	25506	26880	20	+	.	ID=BruzV2.3968G8.1;Parent=BruzV2.3968G8;Name=BruzV2.3968G8.1;alias=v1_Bruz.3968G10.1;alias=Bruz_scaf_3968.g58.t2;canonical_junctions=1,2;canonical_number=2;canonical_proportion=1.0;primary=True
Bruz_scaf_3968	Mikado_loci	exon	25506	25594	.	+	.	ID=BruzV2.3968G8.1.exon1;Parent=BruzV2.3968G8.1
Bruz_scaf_3968	Mikado_loci	five_prime_UTR	25506	25506	.	+	.	ID=BruzV2.3968G8.1.five_prime_UTR1;Parent=BruzV2.3968G8.1
Bruz_scaf_3968	Mikado_loci	CDS	25507	25594	.	+	0	ID=BruzV2.3968G8.1.CDS1;Parent=BruzV2.3968G8.1
Bruz_scaf_3968	Mikado_loci	CDS	26049	26262	.	+	2	ID=BruzV2.3968G8.1.CDS2;Parent=BruzV2.3968G8.1
Bruz_scaf_3968	Mikado_loci	exon	26049	26262	.	+	.	ID=BruzV2.3968G8.1.exon2;Parent=BruzV2.3968G8.1
Bruz_scaf_3968	Mikado_loci	CDS	26315	26450	.	+	1	ID=BruzV2.3968G8.1.CDS3;Parent=BruzV2.3968G8.1
Bruz_scaf_3968	Mikado_loci	exon	26315	26880	.	+	.	ID=BruzV2.3968G8.1.exon3;Parent=BruzV2.3968G8.1
Bruz_scaf_3968	Mikado_loci	three_prime_UTR	26451	26880	.	+	.	ID=BruzV2.3968G8.1.three_prime_UTR1;Parent=BruzV2.3968G8.1
###
Bruz_scaf_39685	Mikado_loci	superlocus	1281	2699	.	-	.	ID=Mikado_superlocus:Bruz_scaf_39685-:1281-2699;Name=superlocus:Bruz_scaf_39685-:1281-2699
Bruz_scaf_39685	Mikado_loci	gene	1281	2699	18	-	.	ID=BruzV2.39685G2;Name=BruzV2.39685G2;multiexonic=False;superlocus=Mikado_superlocus:Bruz_scaf_39685-:1281-2699
Bruz_scaf_39685	Mikado_loci	mRNA	1281	2699	18	-	.	ID=BruzV2.39685G2.1;Parent=BruzV2.39685G2;Name=BruzV2.39685G2.1;alias=st_MSTRG.42797.1;primary=True
Bruz_scaf_39685	Mikado_loci	exon	1281	2699	.	-	.	ID=BruzV2.39685G2.1.exon1;Parent=BruzV2.39685G2.1
Bruz_scaf_39685	Mikado_loci	three_prime_UTR	1281	2377	.	-	.	ID=BruzV2.39685G2.1.three_prime_UTR1;Parent=BruzV2.39685G2.1
Bruz_scaf_39685	Mikado_loci	CDS	2378	2671	.	-	0	ID=BruzV2.39685G2.1.CDS1;Parent=BruzV2.39685G2.1
Bruz_scaf_39685	Mikado_loci	five_prime_UTR	2672	2699	.	-	.	ID=BruzV2.39685G2.1.five_prime_UTR1;Parent=BruzV2.39685G2.1
###
Bruz_scaf_39688	Mikado_loci	superlocus	1622	2699	.	+	.	ID=Mikado_superlocus:Bruz_scaf_39688+:1622-2699;Name=superlocus:Bruz_scaf_39688+:1622-2699
Bruz_scaf_39688	Mikado_loci	gene	1622	2699	19	+	.	ID=BruzV2.39688G2;Name=BruzV2.39688G2;multiexonic=False;superlocus=Mikado_superlocus:Bruz_scaf_39688+:1622-2699
Bruz_scaf_39688	Mikado_loci	mRNA	1622	2699	19	+	.	ID=BruzV2.39688G2.1;Parent=BruzV2.39688G2;Name=BruzV2.39688G2.1;alias=v1_Bruz.39688G2.1;alias=MSTRG.40945.1;primary=True
Bruz_scaf_39688	Mikado_loci	exon	1622	2699	.	+	.	ID=BruzV2.39688G2.1.exon1;Parent=BruzV2.39688G2.1
Bruz_scaf_39688	Mikado_loci	five_prime_UTR	1622	1819	.	+	.	ID=BruzV2.39688G2.1.five_prime_UTR1;Parent=BruzV2.39688G2.1
Bruz_scaf_39688	Mikado_loci	CDS	1820	2326	.	+	0	ID=BruzV2.39688G2.1.CDS1;Parent=BruzV2.39688G2.1
Bruz_scaf_39688	Mikado_loci	three_prime_UTR	2327	2699	.	+	.	ID=BruzV2.39688G2.1.three_prime_UTR1;Parent=BruzV2.39688G2.1
###
Bruz_scaf_3969	Mikado_loci	superlocus	2638	11009	.	+	.	ID=Mikado_superlocus:Bruz_scaf_3969+:2638-11009;Name=superlocus:Bruz_scaf_3969+:2638-11009
Bruz_scaf_3969	Mikado_loci	gene	3466	11009	17	+	.	ID=BruzV2.3969G2;Name=BruzV2.3969G2;multiexonic=True;superlocus=Mikado_superlocus:Bruz_scaf_3969+:2638-11009
Bruz_scaf_3969	Mikado_loci	mRNA	3466	11009	17	+	.	ID=BruzV2.3969G2.1;Parent=BruzV2.3969G2;Name=BruzV2.3969G2.1;alias=v1_Bruz.3969G2.1;alias=Bruz_scaf_3969.g59.t1;canonical_junctions=1,2,3;canonical_number=3;canonical_proportion=1.0;primary=True
Bruz_scaf_3969	Mikado_loci	CDS	3466	4014	.	+	0	ID=BruzV2.3969G2.1.CDS1;Parent=BruzV2.3969G2.1
Bruz_scaf_3969	Mikado_loci	exon	3466	4042	.	+	.	ID=BruzV2.3969G2.1.exon1;Parent=BruzV2.3969G2.1
Bruz_scaf_3969	Mikado_loci	three_prime_UTR	4015	4042	.	+	.	ID=BruzV2.3969G2.1.three_prime_UTR1;Parent=BruzV2.3969G2.1
Bruz_scaf_3969	Mikado_loci	exon	9870	10011	.	+	.	ID=BruzV2.3969G2.1.exon2;Parent=BruzV2.3969G2.1
Bruz_scaf_3969	Mikado_loci	three_prime_UTR	9870	10011	.	+	.	ID=BruzV2.3969G2.1.three_prime_UTR2;Parent=BruzV2.3969G2.1
Bruz_scaf_3969	Mikado_loci	exon	10104	10191	.	+	.	ID=BruzV2.3969G2.1.exon3;Parent=BruzV2.3969G2.1
Bruz_scaf_3969	Mikado_loci	three_prime_UTR	10104	10191	.	+	.	ID=BruzV2.3969G2.1.three_prime_UTR3;Parent=BruzV2.3969G2.1
Bruz_scaf_3969	Mikado_loci	exon	10610	11009	.	+	.	ID=BruzV2.3969G2.1.exon4;Parent=BruzV2.3969G2.1
Bruz_scaf_3969	Mikado_loci	three_prime_UTR	10610	11009	.	+	.	ID=BruzV2.3969G2.1.three_prime_UTR4;Parent=BruzV2.3969G2.1
Bruz_scaf_3969	Mikado_loci	gene	8480	8798	18	+	.	ID=BruzV2.3969G4;Name=BruzV2.3969G4;multiexonic=False;superlocus=Mikado_superlocus:Bruz_scaf_3969+:2638-11009
Bruz_scaf_3969	Mikado_loci	mRNA	8480	8798	18	+	.	ID=BruzV2.3969G4.1;Parent=BruzV2.3969G4;Name=BruzV2.3969G4.1;alias=st_MSTRG.42801.1;primary=True
Bruz_scaf_3969	Mikado_loci	exon	8480	8798	.	+	.	ID=BruzV2.3969G4.1.exon1;Parent=BruzV2.3969G4.1
Bruz_scaf_3969	Mikado_loci	five_prime_UTR	8480	8481	.	+	.	ID=BruzV2.3969G4.1.five_prime_UTR1;Parent=BruzV2.3969G4.1
Bruz_scaf_3969	Mikado_loci	CDS	8482	8796	.	+	0	ID=BruzV2.3969G4.1.CDS1;Parent=BruzV2.3969G4.1
Bruz_scaf_3969	Mikado_loci	three_prime_UTR	8797	8798	.	+	.	ID=BruzV2.3969G4.1.three_prime_UTR1;Parent=BruzV2.3969G4.1
###
Bruz_scaf_3969	Mikado_loci	superlocus	12441	25575	.	+	.	ID=Mikado_superlocus:Bruz_scaf_3969+:12441-25575;Name=superlocus:Bruz_scaf_3969+:12441-25575
Bruz_scaf_3969	Mikado_loci	gene	12746	15450	18	+	.	ID=BruzV2.3969G6;Name=BruzV2.3969G6;multiexonic=True;superlocus=Mikado_superlocus:Bruz_scaf_3969+:12441-25575
Bruz_scaf_3969	Mikado_loci	mRNA	12746	15450	18	+	.	ID=BruzV2.3969G6.1;Parent=BruzV2.3969G6;Name=BruzV2.3969G6.1;alias=v1_Bruz.3969G4.1;alias=Bruz_scaf_3969.g60.t1;canonical_junctions=1,2,3,4;canonical_number=4;canonical_proportion=1.0;primary=True
Bruz_scaf_3969	Mikado_loci	exon	12746	14044	.	+	.	ID=BruzV2.3969G6.1.exon1;Parent=BruzV2.3969G6.1
Bruz_scaf_3969	Mikado_loci	five_prime_UTR	12746	13294	.	+	.	ID=BruzV2.3969G6.1.five_prime_UTR1;Parent=BruzV2.3969G6.1
Bruz_scaf_3969	Mikado_loci	CDS	13295	13948	.	+	0	ID=BruzV2.3969G6.1.CDS1;Parent=BruzV2.3969G6.1
Bruz_scaf_3969	Mikado_loci	three_prime_UTR	13949	14044	.	+	.	ID=BruzV2.3969G6.1.three_prime_UTR1;Parent=BruzV2.3969G6.1
Bruz_scaf_3969	Mikado_loci	exon	15000	15090	.	+	.	ID=BruzV2.3969G6.1.exon2;Parent=BruzV2.3969G6.1
Bruz_scaf_3969	Mikado_loci	three_prime_UTR	15000	15090	.	+	.	ID=BruzV2.3969G6.1.three_prime_UTR2;Parent=BruzV2.3969G6.1
Bruz_scaf_3969	Mikado_loci	exon	15155	15183	.	+	.	ID=BruzV2.3969G6.1.exon3;Parent=BruzV2.3969G6.1
Bruz_scaf_3969	Mikado_loci	three_prime_UTR	15155	15183	.	+	.	ID=BruzV2.3969G6.1.three_prime_UTR3;Parent=BruzV2.3969G6.1
Bruz_scaf_3969	Mikado_loci	exon	15248	15308	.	+	.	ID=BruzV2.3969G6.1.exon4;Parent=BruzV2.3969G6.1
Bruz_scaf_3969	Mikado_loci	three_prime_UTR	15248	15308	.	+	.	ID=BruzV2.3969G6.1.three_prime_UTR4;Parent=BruzV2.3969G6.1
Bruz_scaf_3969	Mikado_loci	exon	15413	15450	.	+	.	ID=BruzV2.3969G6.1.exon5;Parent=BruzV2.3969G6.1
Bruz_scaf_3969	Mikado_loci	three_prime_UTR	15413	15450	.	+	.	ID=BruzV2.3969G6.1.three_prime_UTR5;Parent=BruzV2.3969G6.1
Bruz_scaf_3969	Mikado_loci	gene	15796	19981	20	+	.	ID=BruzV2.3969G8;Name=BruzV2.3969G8;multiexonic=True;superlocus=Mikado_superlocus:Bruz_scaf_3969+:12441-25575
Bruz_scaf_3969	Mikado_loci	mRNA	15796	19981	20	+	.	ID=BruzV2.3969G8.1;Parent=BruzV2.3969G8;Name=BruzV2.3969G8.1;alias=v1_Bruz.3969G6.1;alias=Bruz_scaf_3969.g61.t1;canonical_junctions=1,2,3,4;canonical_number=4;canonical_proportion=1.0;primary=True
Bruz_scaf_3969	Mikado_loci	exon	15796	15833	.	+	.	ID=BruzV2.3969G8.1.exon1;Parent=BruzV2.3969G8.1
Bruz_scaf_3969	Mikado_loci	five_prime_UTR	15796	15833	.	+	.	ID=BruzV2.3969G8.1.five_prime_UTR1;Parent=BruzV2.3969G8.1
Bruz_scaf_3969	Mikado_loci	exon	15933	16127	.	+	.	ID=BruzV2.3969G8.1.exon2;Parent=BruzV2.3969G8.1
Bruz_scaf_3969	Mikado_loci	five_prime_UTR	15933	16127	.	+	.	ID=BruzV2.3969G8.1.five_prime_UTR2;Parent=BruzV2.3969G8.1
Bruz_scaf_3969	Mikado_loci	exon	16240	16354	.	+	.	ID=BruzV2.3969G8.1.exon3;Parent=BruzV2.3969G8.1
Bruz_scaf_3969	Mikado_loci	five_prime_UTR	16240	16354	.	+	.	ID=BruzV2.3969G8.1.five_prime_UTR3;Parent=BruzV2.3969G8.1
Bruz_scaf_3969	Mikado_loci	exon	16488	16614	.	+	.	ID=BruzV2.3969G8.1.exon4;Parent=BruzV2.3969G8.1
Bruz_scaf_3969	Mikado_loci	five_prime_UTR	16488	16611	.	+	.	ID=BruzV2.3969G8.1.five_prime_UTR4;Parent=BruzV2.3969G8.1
Bruz_scaf_3969	Mikado_loci	CDS	16612	16614	.	+	0	ID=BruzV2.3969G8.1.CDS1;Parent=BruzV2.3969G8.1
Bruz_scaf_3969	Mikado_loci	CDS	18487	19749	.	+	0	ID=BruzV2.3969G8.1.CDS2;Parent=BruzV2.3969G8.1
Bruz_scaf_3969	Mikado_loci	exon	18487	19981	.	+	.	ID=BruzV2.3969G8.1.exon5;Parent=BruzV2.3969G8.1
Bruz_scaf_3969	Mikado_loci	three_prime_UTR	19750	19981	.	+	.	ID=BruzV2.3969G8.1.three_prime_UTR1;Parent=BruzV2.3969G8.1
Bruz_scaf_3969	Mikado_loci	gene	21416	25575	19	+	.	ID=BruzV2.3969G10;Name=BruzV2.3969G10;multiexonic=True;superlocus=Mikado_superlocus:Bruz_scaf_3969+:12441-25575
Bruz_scaf_3969	Mikado_loci	mRNA	21416	25575	19	+	.	ID=BruzV2.3969G10.1;Parent=BruzV2.3969G10;Name=BruzV2.3969G10.1;alias=v1_Bruz.3969G8.1;alias=Bruz_scaf_3969.g62.t1;canonical_junctions=1,2,4;canonical_number=3;canonical_proportion=0.75;primary=True
Bruz_scaf_3969	Mikado_loci	exon	21416	21539	.	+	.	ID=BruzV2.3969G10.1.exon1;Parent=BruzV2.3969G10.1
Bruz_scaf_3969	Mikado_loci	five_prime_UTR	21416	21449	.	+	.	ID=BruzV2.3969G10.1.five_prime_UTR1;Parent=BruzV2.3969G10.1
Bruz_scaf_3969	Mikado_loci	CDS	21450	21539	.	+	0	ID=BruzV2.3969G10.1.CDS1;Parent=BruzV2.3969G10.1
Bruz_scaf_3969	Mikado_loci	CDS	22046	22635	.	+	0	ID=BruzV2.3969G10.1.CDS2;Parent=BruzV2.3969G10.1
Bruz_scaf_3969	Mikado_loci	exon	22046	22635	.	+	.	ID=BruzV2.3969G10.1.exon2;Parent=BruzV2.3969G10.1
Bruz_scaf_3969	Mikado_loci	CDS	22775	22846	.	+	1	ID=BruzV2.3969G10.1.CDS3;Parent=BruzV2.3969G10.1
Bruz_scaf_3969	Mikado_loci	exon	22775	22846	.	+	.	ID=BruzV2.3969G10.1.exon3;Parent=BruzV2.3969G10.1
Bruz_scaf_3969	Mikado_loci	CDS	23015	23258	.	+	1	ID=BruzV2.3969G10.1.CDS4;Parent=BruzV2.3969G10.1
Bruz_scaf_3969	Mikado_loci	exon	23015	23286	.	+	.	ID=BruzV2.3969G10.1.exon4;Parent=BruzV2.3969G10.1
Bruz_scaf_3969	Mikado_loci	three_prime_UTR	23259	23286	.	+	.	ID=BruzV2.3969G10.1.three_prime_UTR1;Parent=BruzV2.3969G10.1
Bruz_scaf_3969	Mikado_loci	exon	24997	25575	.	+	.	ID=BruzV2.3969G10.1.exon5;Parent=BruzV2.3969G10.1
Bruz_scaf_3969	Mikado_loci	three_prime_UTR	24997	25575	.	+	.	ID=BruzV2.3969G10.1.three_prime_UTR2;Parent=BruzV2.3969G10.1
###
Bruz_scaf_3969	Mikado_loci	superlocus	26236	28027	.	+	.	ID=Mikado_superlocus:Bruz_scaf_3969+:26236-28027;Name=superlocus:Bruz_scaf_3969+:26236-28027
Bruz_scaf_3969	Mikado_loci	gene	26236	28027	21	+	.	ID=BruzV2.3969G12;Name=BruzV2.3969G12;multiexonic=True;superlocus=Mikado_superlocus:Bruz_scaf_3969+:26236-28027
Bruz_scaf_3969	Mikado_loci	mRNA	26236	28027	21	+	.	ID=BruzV2.3969G12.1;Parent=BruzV2.3969G12;Name=BruzV2.3969G12.1;alias=v1_Bruz.3969G10.1;alias=Bruz_scaf_3969.g63.t1;canonical_junctions=1,2,3;canonical_number=3;canonical_proportion=1.0;primary=True
Bruz_scaf_3969	Mikado_loci	exon	26236	26287	.	+	.	ID=BruzV2.3969G12.1.exon1;Parent=BruzV2.3969G12.1
Bruz_scaf_3969	Mikado_loci	five_prime_UTR	26236	26287	.	+	.	ID=BruzV2.3969G12.1.five_prime_UTR1;Parent=BruzV2.3969G12.1
Bruz_scaf_3969	Mikado_loci	exon	27255	27389	.	+	.	ID=BruzV2.3969G12.1.exon2;Parent=BruzV2.3969G12.1
Bruz_scaf_3969	Mikado_loci	five_prime_UTR	27255	27256	.	+	.	ID=BruzV2.3969G12.1.five_prime_UTR2;Parent=BruzV2.3969G12.1
Bruz_scaf_3969	Mikado_loci	CDS	27257	27389	.	+	0	ID=BruzV2.3969G12.1.CDS1;Parent=BruzV2.3969G12.1
Bruz_scaf_3969	Mikado_loci	CDS	27505	27665	.	+	2	ID=BruzV2.3969G12.1.CDS2;Parent=BruzV2.3969G12.1
Bruz_scaf_3969	Mikado_loci	exon	27505	27665	.	+	.	ID=BruzV2.3969G12.1.exon3;Parent=BruzV2.3969G12.1
Bruz_scaf_3969	Mikado_loci	CDS	27773	27871	.	+	0	ID=BruzV2.3969G12.1.CDS3;Parent=BruzV2.3969G12.1
Bruz_scaf_3969	Mikado_loci	exon	27773	28027	.	+	.	ID=BruzV2.3969G12.1.exon4;Parent=BruzV2.3969G12.1
Bruz_scaf_3969	Mikado_loci	three_prime_UTR	27872	28027	.	+	.	ID=BruzV2.3969G12.1.three_prime_UTR1;Parent=BruzV2.3969G12.1
###
Bruz_scaf_3969	Mikado_loci	superlocus	38740	39817	.	-	.	ID=Mikado_superlocus:Bruz_scaf_3969-:38740-39817;Name=superlocus:Bruz_scaf_3969-:38740-39817
Bruz_scaf_3969	Mikado_loci	gene	38740	39817	18	-	.	ID=BruzV2.3969G14;Name=BruzV2.3969G14;multiexonic=False;superlocus=Mikado_superlocus:Bruz_scaf_3969-:38740-39817
Bruz_scaf_3969	Mikado_loci	mRNA	38740	39817	18	-	.	ID=BruzV2.3969G14.1;Parent=BruzV2.3969G14;Name=BruzV2.3969G14.1;alias=st_MSTRG.42807.1;primary=True
Bruz_scaf_3969	Mikado_loci	exon	38740	39817	.	-	.	ID=BruzV2.3969G14.1.exon1;Parent=BruzV2.3969G14.1
Bruz_scaf_3969	Mikado_loci	three_prime_UTR	38740	38812	.	-	.	ID=BruzV2.3969G14.1.three_prime_UTR1;Parent=BruzV2.3969G14.1
Bruz_scaf_3969	Mikado_loci	CDS	38813	39115	.	-	0	ID=BruzV2.3969G14.1.CDS1;Parent=BruzV2.3969G14.1
Bruz_scaf_3969	Mikado_loci	five_prime_UTR	39116	39817	.	-	.	ID=BruzV2.3969G14.1.five_prime_UTR1;Parent=BruzV2.3969G14.1
###
Bruz_scaf_397	Mikado_loci	superlocus	11361	14874	.	-	.	ID=Mikado_superlocus:Bruz_scaf_397-:11361-14874;Name=superlocus:Bruz_scaf_397-:11361-14874
Bruz_scaf_397	Mikado_loci	gene	11577	13865	20	-	.	ID=BruzV2.397G2;Name=BruzV2.397G2;multiexonic=True;superlocus=Mikado_superlocus:Bruz_scaf_397-:11361-14874
Bruz_scaf_397	Mikado_loci	mRNA	11577	13865	20	-	.	ID=BruzV2.397G2.1;Parent=BruzV2.397G2;Name=BruzV2.397G2.1;alias=v1_Bruz.397G2.1;alias=Bruz_scaf_397.g80.t1;canonical_junctions=1,2;canonical_number=2;canonical_proportion=1.0;primary=True
Bruz_scaf_397	Mikado_loci	exon	11577	12055	.	-	.	ID=BruzV2.397G2.1.exon1;Parent=BruzV2.397G2.1
Bruz_scaf_397	Mikado_loci	three_prime_UTR	11577	11681	.	-	.	ID=BruzV2.397G2.1.three_prime_UTR1;Parent=BruzV2.397G2.1
Bruz_scaf_397	Mikado_loci	CDS	11682	12055	.	-	2	ID=BruzV2.397G2.1.CDS1;Parent=BruzV2.397G2.1
Bruz_scaf_397	Mikado_loci	CDS	12124	12425	.	-	1	ID=BruzV2.397G2.1.CDS2;Parent=BruzV2.397G2.1
Bruz_scaf_397	Mikado_loci	exon	12124	12425	.	-	.	ID=BruzV2.397G2.1.exon2;Parent=BruzV2.397G2.1
Bruz_scaf_397	Mikado_loci	CDS	13525	13568	.	-	0	ID=BruzV2.397G2.1.CDS3;Parent=BruzV2.397G2.1
Bruz_scaf_397	Mikado_loci	exon	13525	13865	.	-	.	ID=BruzV2.397G2.1.exon3;Parent=BruzV2.397G2.1
Bruz_scaf_397	Mikado_loci	five_prime_UTR	13569	13865	.	-	.	ID=BruzV2.397G2.1.five_prime_UTR1;Parent=BruzV2.397G2.1
Bruz_scaf_397	Mikado_loci	gene	13551	14874	18	-	.	ID=BruzV2.397G4;Name=BruzV2.397G4;multiexonic=False;superlocus=Mikado_superlocus:Bruz_scaf_397-:11361-14874
Bruz_scaf_397	Mikado_loci	mRNA	13551	14874	18	-	.	ID=BruzV2.397G4.1;Parent=BruzV2.397G4;Name=BruzV2.397G4.1;alias=st_MSTRG.42810.1;primary=True
Bruz_scaf_397	Mikado_loci	exon	13551	14874	.	-	.	ID=BruzV2.397G4.1.exon1;Parent=BruzV2.397G4.1
Bruz_scaf_397	Mikado_loci	three_prime_UTR	13551	14491	.	-	.	ID=BruzV2.397G4.1.three_prime_UTR1;Parent=BruzV2.397G4.1
Bruz_scaf_397	Mikado_loci	CDS	14492	14872	.	-	0	ID=BruzV2.397G4.1.CDS1;Parent=BruzV2.397G4.1
Bruz_scaf_397	Mikado_loci	five_prime_UTR	14873	14874	.	-	.	ID=BruzV2.397G4.1.five_prime_UTR1;Parent=BruzV2.397G4.1
###
Bruz_scaf_397	Mikado_loci	superlocus	29889	34225	.	-	.	ID=Mikado_superlocus:Bruz_scaf_397-:29889-34225;Name=superlocus:Bruz_scaf_397-:29889-34225
Bruz_scaf_397	Mikado_loci	gene	29889	34225	20	-	.	ID=BruzV2.397G6;Name=BruzV2.397G6;multiexonic=True;superlocus=Mikado_superlocus:Bruz_scaf_397-:29889-34225
Bruz_scaf_397	Mikado_loci	mRNA	29889	34225	20	-	.	ID=BruzV2.397G6.1;Parent=BruzV2.397G6;Name=BruzV2.397G6.1;alias=v1_Bruz.397G4.1;alias=Bruz_scaf_397.g82.t1;canonical_junctions=1,2,3;canonical_number=3;canonical_proportion=1.0;primary=True
Bruz_scaf_397	Mikado_loci	exon	29889	31405	.	-	.	ID=BruzV2.397G6.1.exon1;Parent=BruzV2.397G6.1
Bruz_scaf_397	Mikado_loci	three_prime_UTR	29889	29995	.	-	.	ID=BruzV2.397G6.1.three_prime_UTR1;Parent=BruzV2.397G6.1
Bruz_scaf_397	Mikado_loci	CDS	29996	31405	.	-	0	ID=BruzV2.397G6.1.CDS1;Parent=BruzV2.397G6.1
Bruz_scaf_397	Mikado_loci	CDS	33190	33495	.	-	0	ID=BruzV2.397G6.1.CDS2;Parent=BruzV2.397G6.1
Bruz_scaf_397	Mikado_loci	exon	33190	33495	.	-	.	ID=BruzV2.397G6.1.exon2;Parent=BruzV2.397G6.1
Bruz_scaf_397	Mikado_loci	CDS	33666	33830	.	-	0	ID=BruzV2.397G6.1.CDS3;Parent=BruzV2.397G6.1
Bruz_scaf_397	Mikado_loci	exon	33666	33830	.	-	.	ID=BruzV2.397G6.1.exon3;Parent=BruzV2.397G6.1
Bruz_scaf_397	Mikado_loci	CDS	34161	34223	.	-	0	ID=BruzV2.397G6.1.CDS4;Parent=BruzV2.397G6.1
Bruz_scaf_397	Mikado_loci	exon	34161	34225	.	-	.	ID=BruzV2.397G6.1.exon4;Parent=BruzV2.397G6.1
Bruz_scaf_397	Mikado_loci	five_prime_UTR	34224	34225	.	-	.	ID=BruzV2.397G6.1.five_prime_UTR1;Parent=BruzV2.397G6.1
###
Bruz_scaf_397	Mikado_loci	superlocus	43486	50136	.	+	.	ID=Mikado_superlocus:Bruz_scaf_397+:43486-50136;Name=superlocus:Bruz_scaf_397+:43486-50136
Bruz_scaf_397	Mikado_loci	gene	43606	50136	20	+	.	ID=BruzV2.397G8;Name=BruzV2.397G8;multiexonic=True;superlocus=Mikado_superlocus:Bruz_scaf_397+:43486-50136
Bruz_scaf_397	Mikado_loci	mRNA	43606	50136	20	+	.	ID=BruzV2.397G8.1;Parent=BruzV2.397G8;Name=BruzV2.397G8.1;alias=v1_Bruz.397G6.1;alias=Bruz_scaf_397.g83.t2;canonical_junctions=1,2,3,4,5,6;canonical_number=6;canonical_proportion=1.0;primary=True
Bruz_scaf_397	Mikado_loci	exon	43606	44022	.	+	.	ID=BruzV2.397G8.1.exon1;Parent=BruzV2.397G8.1
Bruz_scaf_397	Mikado_loci	five_prime_UTR	43606	43607	.	+	.	ID=BruzV2.397G8.1.five_prime_UTR1;Parent=BruzV2.397G8.1
Bruz_scaf_397	Mikado_loci	CDS	43608	44022	.	+	0	ID=BruzV2.397G8.1.CDS1;Parent=BruzV2.397G8.1
Bruz_scaf_397	Mikado_loci	CDS	44152	44303	.	+	2	ID=BruzV2.397G8.1.CDS2;Parent=BruzV2.397G8.1
Bruz_scaf_397	Mikado_loci	exon	44152	44303	.	+	.	ID=BruzV2.397G8.1.exon2;Parent=BruzV2.397G8.1
Bruz_scaf_397	Mikado_loci	CDS	44794	45102	.	+	0	ID=BruzV2.397G8.1.CDS3;Parent=BruzV2.397G8.1
Bruz_scaf_397	Mikado_loci	exon	44794	45102	.	+	.	ID=BruzV2.397G8.1.exon3;Parent=BruzV2.397G8.1
Bruz_scaf_397	Mikado_loci	CDS	48104	48148	.	+	0	ID=BruzV2.397G8.1.CDS4;Parent=BruzV2.397G8.1
Bruz_scaf_397	Mikado_loci	exon	48104	48148	.	+	.	ID=BruzV2.397G8.1.exon4;Parent=BruzV2.397G8.1
Bruz_scaf_397	Mikado_loci	CDS	48290	48958	.	+	0	ID=BruzV2.397G8.1.CDS5;Parent=BruzV2.397G8.1
Bruz_scaf_397	Mikado_loci	exon	48290	48958	.	+	.	ID=BruzV2.397G8.1.exon5;Parent=BruzV2.397G8.1
Bruz_scaf_397	Mikado_loci	CDS	49053	49205	.	+	0	ID=BruzV2.397G8.1.CDS6;Parent=BruzV2.397G8.1
Bruz_scaf_397	Mikado_loci	exon	49053	49205	.	+	.	ID=BruzV2.397G8.1.exon6;Parent=BruzV2.397G8.1
Bruz_scaf_397	Mikado_loci	CDS	49444	49848	.	+	0	ID=BruzV2.397G8.1.CDS7;Parent=BruzV2.397G8.1
Bruz_scaf_397	Mikado_loci	exon	49444	50136	.	+	.	ID=BruzV2.397G8.1.exon7;Parent=BruzV2.397G8.1
Bruz_scaf_397	Mikado_loci	three_prime_UTR	49849	50136	.	+	.	ID=BruzV2.397G8.1.three_prime_UTR1;Parent=BruzV2.397G8.1
###
Bruz_scaf_397	Mikado_loci	superlocus	61086	64049	.	+	.	ID=Mikado_superlocus:Bruz_scaf_397+:61086-64049;Name=superlocus:Bruz_scaf_397+:61086-64049
Bruz_scaf_397	Mikado_loci	gene	61086	63892	20	+	.	ID=BruzV2.397G10;Name=BruzV2.397G10;multiexonic=True;superlocus=Mikado_superlocus:Bruz_scaf_397+:61086-64049
Bruz_scaf_397	Mikado_loci	mRNA	61086	63892	20	+	.	ID=BruzV2.397G10.1;Parent=BruzV2.397G10;Name=BruzV2.397G10.1;alias=v1_Bruz.397G8.1;alias=Bruz_scaf_397.g84.t1;canonical_junctions=1,2,3,4;canonical_number=4;canonical_proportion=1.0;primary=True
Bruz_scaf_397	Mikado_loci	exon	61086	61189	.	+	.	ID=BruzV2.397G10.1.exon1;Parent=BruzV2.397G10.1
Bruz_scaf_397	Mikado_loci	five_prime_UTR	61086	61086	.	+	.	ID=BruzV2.397G10.1.five_prime_UTR1;Parent=BruzV2.397G10.1
Bruz_scaf_397	Mikado_loci	CDS	61087	61189	.	+	0	ID=BruzV2.397G10.1.CDS1;Parent=BruzV2.397G10.1
Bruz_scaf_397	Mikado_loci	CDS	61576	61688	.	+	2	ID=BruzV2.397G10.1.CDS2;Parent=BruzV2.397G10.1
Bruz_scaf_397	Mikado_loci	exon	61576	61688	.	+	.	ID=BruzV2.397G10.1.exon2;Parent=BruzV2.397G10.1
Bruz_scaf_397	Mikado_loci	CDS	61855	62706	.	+	0	ID=BruzV2.397G10.1.CDS3;Parent=BruzV2.397G10.1
Bruz_scaf_397	Mikado_loci	exon	61855	62706	.	+	.	ID=BruzV2.397G10.1.exon3;Parent=BruzV2.397G10.1
Bruz_scaf_397	Mikado_loci	CDS	62810	62965	.	+	0	ID=BruzV2.397G10.1.CDS4;Parent=BruzV2.397G10.1
Bruz_scaf_397	Mikado_loci	exon	62810	62965	.	+	.	ID=BruzV2.397G10.1.exon4;Parent=BruzV2.397G10.1
Bruz_scaf_397	Mikado_loci	CDS	63340	63741	.	+	0	ID=BruzV2.397G10.1.CDS5;Parent=BruzV2.397G10.1
Bruz_scaf_397	Mikado_loci	exon	63340	63892	.	+	.	ID=BruzV2.397G10.1.exon5;Parent=BruzV2.397G10.1
Bruz_scaf_397	Mikado_loci	three_prime_UTR	63742	63892	.	+	.	ID=BruzV2.397G10.1.three_prime_UTR1;Parent=BruzV2.397G10.1
###
Bruz_scaf_397	Mikado_loci	superlocus	65150	68575	.	-	.	ID=Mikado_superlocus:Bruz_scaf_397-:65150-68575;Name=superlocus:Bruz_scaf_397-:65150-68575
Bruz_scaf_397	Mikado_loci	gene	65150	68575	20	-	.	ID=BruzV2.397G12;Name=BruzV2.397G12;multiexonic=True;superlocus=Mikado_superlocus:Bruz_scaf_397-:65150-68575
Bruz_scaf_397	Mikado_loci	mRNA	65150	68575	20	-	.	ID=BruzV2.397G12.1;Parent=BruzV2.397G12;Name=BruzV2.397G12.1;alias=v1_Bruz.397G10.1;alias=Bruz_scaf_397.g85.t1;canonical_junctions=1,2;canonical_number=2;canonical_proportion=1.0;primary=True
Bruz_scaf_397	Mikado_loci	exon	65150	66092	.	-	.	ID=BruzV2.397G12.1.exon1;Parent=BruzV2.397G12.1
Bruz_scaf_397	Mikado_loci	three_prime_UTR	65150	66072	.	-	.	ID=BruzV2.397G12.1.three_prime_UTR1;Parent=BruzV2.397G12.1
Bruz_scaf_397	Mikado_loci	CDS	66073	66092	.	-	2	ID=BruzV2.397G12.1.CDS1;Parent=BruzV2.397G12.1
Bruz_scaf_397	Mikado_loci	CDS	66201	66441	.	-	0	ID=BruzV2.397G12.1.CDS2;Parent=BruzV2.397G12.1
Bruz_scaf_397	Mikado_loci	exon	66201	66441	.	-	.	ID=BruzV2.397G12.1.exon2;Parent=BruzV2.397G12.1
Bruz_scaf_397	Mikado_loci	CDS	68278	68574	.	-	0	ID=BruzV2.397G12.1.CDS3;Parent=BruzV2.397G12.1
Bruz_scaf_397	Mikado_loci	exon	68278	68575	.	-	.	ID=BruzV2.397G12.1.exon3;Parent=BruzV2.397G12.1
Bruz_scaf_397	Mikado_loci	five_prime_UTR	68575	68575	.	-	.	ID=BruzV2.397G12.1.five_prime_UTR1;Parent=BruzV2.397G12.1
###
Bruz_scaf_397	Mikado_loci	superlocus	71974	74589	.	-	.	ID=Mikado_superlocus:Bruz_scaf_397-:71974-74589;Name=superlocus:Bruz_scaf_397-:71974-74589
Bruz_scaf_397	Mikado_loci	gene	71974	74589	18	-	.	ID=BruzV2.397G14;Name=BruzV2.397G14;multiexonic=False;superlocus=Mikado_superlocus:Bruz_scaf_397-:71974-74589
Bruz_scaf_397	Mikado_loci	mRNA	71974	74589	18	-	.	ID=BruzV2.397G14.1;Parent=BruzV2.397G14;Name=BruzV2.397G14.1;alias=st_MSTRG.42816.1;primary=True
Bruz_scaf_397	Mikado_loci	exon	71974	74589	.	-	.	ID=BruzV2.397G14.1.exon1;Parent=BruzV2.397G14.1
Bruz_scaf_397	Mikado_loci	three_prime_UTR	71974	72332	.	-	.	ID=BruzV2.397G14.1.three_prime_UTR1;Parent=BruzV2.397G14.1
Bruz_scaf_397	Mikado_loci	CDS	72333	74126	.	-	0	ID=BruzV2.397G14.1.CDS1;Parent=BruzV2.397G14.1
Bruz_scaf_397	Mikado_loci	five_prime_UTR	74127	74589	.	-	.	ID=BruzV2.397G14.1.five_prime_UTR1;Parent=BruzV2.397G14.1
###
Bruz_scaf_397	Mikado_loci	superlocus	86486	91630	.	+	.	ID=Mikado_superlocus:Bruz_scaf_397+:86486-91630;Name=superlocus:Bruz_scaf_397+:86486-91630
Bruz_scaf_397	Mikado_loci	gene	86486	91630	19	+	.	ID=BruzV2.397G16;Name=BruzV2.397G16;multiexonic=True;superlocus=Mikado_superlocus:Bruz_scaf_397+:86486-91630
Bruz_scaf_397	Mikado_loci	mRNA	86486	91630	19	+	.	ID=BruzV2.397G16.1;Parent=BruzV2.397G16;Name=BruzV2.397G16.1;alias=v1_Bruz.397G18.1;alias=Bruz_scaf_397.g88.t1;canonical_junctions=1,2,3,4,5,6,7,8,9,10,12;canonical_number=11;canonical_proportion=0.9166666666666666;primary=True
Bruz_scaf_397	Mikado_loci	CDS	86486	86587	.	+	0	ID=BruzV2.397G16.1.CDS1;Parent=BruzV2.397G16.1
Bruz_scaf_397	Mikado_loci	exon	86486	86587	.	+	.	ID=BruzV2.397G16.1.exon1;Parent=BruzV2.397G16.1
Bruz_scaf_397	Mikado_loci	CDS	87521	87646	.	+	0	ID=BruzV2.397G16.1.CDS2;Parent=BruzV2.397G16.1
Bruz_scaf_397	Mikado_loci	exon	87521	87646	.	+	.	ID=BruzV2.397G16.1.exon2;Parent=BruzV2.397G16.1
Bruz_scaf_397	Mikado_loci	CDS	87740	87943	.	+	0	ID=BruzV2.397G16.1.CDS3;Parent=BruzV2.397G16.1
Bruz_scaf_397	Mikado_loci	exon	87740	87943	.	+	.	ID=BruzV2.397G16.1.exon3;Parent=BruzV2.397G16.1
Bruz_scaf_397	Mikado_loci	CDS	88339	88508	.	+	0	ID=BruzV2.397G16.1.CDS4;Parent=BruzV2.397G16.1
Bruz_scaf_397	Mikado_loci	exon	88339	88508	.	+	.	ID=BruzV2.397G16.1.exon4;Parent=BruzV2.397G16.1
Bruz_scaf_397	Mikado_loci	CDS	88647	88782	.	+	1	ID=BruzV2.397G16.1.CDS5;Parent=BruzV2.397G16.1
Bruz_scaf_397	Mikado_loci	exon	88647	88782	.	+	.	ID=BruzV2.397G16.1.exon5;Parent=BruzV2.397G16.1
Bruz_scaf_397	Mikado_loci	CDS	88867	88983	.	+	0	ID=BruzV2.397G16.1.CDS6;Parent=BruzV2.397G16.1
Bruz_scaf_397	Mikado_loci	exon	88867	88983	.	+	.	ID=BruzV2.397G16.1.exon6;Parent=BruzV2.397G16.1
Bruz_scaf_397	Mikado_loci	CDS	89069	89188	.	+	0	ID=BruzV2.397G16.1.CDS7;Parent=BruzV2.397G16.1
Bruz_scaf_397	Mikado_loci	exon	89069	89188	.	+	.	ID=BruzV2.397G16.1.exon7;Parent=BruzV2.397G16.1
Bruz_scaf_397	Mikado_loci	CDS	89270	89368	.	+	0	ID=BruzV2.397G16.1.CDS8;Parent=BruzV2.397G16.1
Bruz_scaf_397	Mikado_loci	exon	89270	89368	.	+	.	ID=BruzV2.397G16.1.exon8;Parent=BruzV2.397G16.1
Bruz_scaf_397	Mikado_loci	CDS	89448	89537	.	+	0	ID=BruzV2.397G16.1.CDS9;Parent=BruzV2.397G16.1
Bruz_scaf_397	Mikado_loci	exon	89448	89537	.	+	.	ID=BruzV2.397G16.1.exon9;Parent=BruzV2.397G16.1
Bruz_scaf_397	Mikado_loci	CDS	90049	90130	.	+	0	ID=BruzV2.397G16.1.CDS10;Parent=BruzV2.397G16.1
Bruz_scaf_397	Mikado_loci	exon	90049	90130	.	+	.	ID=BruzV2.397G16.1.exon10;Parent=BruzV2.397G16.1
Bruz_scaf_397	Mikado_loci	CDS	90244	90332	.	+	2	ID=BruzV2.397G16.1.CDS11;Parent=BruzV2.397G16.1
Bruz_scaf_397	Mikado_loci	exon	90244	90332	.	+	.	ID=BruzV2.397G16.1.exon11;Parent=BruzV2.397G16.1
Bruz_scaf_397	Mikado_loci	CDS	90421	90495	.	+	0	ID=BruzV2.397G16.1.CDS12;Parent=BruzV2.397G16.1
Bruz_scaf_397	Mikado_loci	exon	90421	90495	.	+	.	ID=BruzV2.397G16.1.exon12;Parent=BruzV2.397G16.1
Bruz_scaf_397	Mikado_loci	CDS	91173	91271	.	+	0	ID=BruzV2.397G16.1.CDS13;Parent=BruzV2.397G16.1
Bruz_scaf_397	Mikado_loci	exon	91173	91630	.	+	.	ID=BruzV2.397G16.1.exon13;Parent=BruzV2.397G16.1
Bruz_scaf_397	Mikado_loci	three_prime_UTR	91272	91630	.	+	.	ID=BruzV2.397G16.1.three_prime_UTR1;Parent=BruzV2.397G16.1
###
Bruz_scaf_397	Mikado_loci	superlocus	81827	86075	.	-	.	ID=Mikado_superlocus:Bruz_scaf_397-:81827-86075;Name=superlocus:Bruz_scaf_397-:81827-86075
Bruz_scaf_397	Mikado_loci	gene	81827	86075	20	-	.	ID=BruzV2.397G18;Name=BruzV2.397G18;multiexonic=True;superlocus=Mikado_superlocus:Bruz_scaf_397-:81827-86075
Bruz_scaf_397	Mikado_loci	mRNA	81827	86075	20	-	.	ID=BruzV2.397G18.1;Parent=BruzV2.397G18;Name=BruzV2.397G18.1;alias=v1_Bruz.397G16.1;alias=Bruz_scaf_397.g87.t1;canonical_junctions=1,2,3,4,5,6,7,8,9,10,11,12,13,14,15;canonical_number=15;canonical_proportion=1.0;primary=True
Bruz_scaf_397	Mikado_loci	exon	81827	82172	.	-	.	ID=BruzV2.397G18.1.exon1;Parent=BruzV2.397G18.1
Bruz_scaf_397	Mikado_loci	three_prime_UTR	81827	81986	.	-	.	ID=BruzV2.397G18.1.three_prime_UTR1;Parent=BruzV2.397G18.1
Bruz_scaf_397	Mikado_loci	CDS	81987	82172	.	-	0	ID=BruzV2.397G18.1.CDS1;Parent=BruzV2.397G18.1
Bruz_scaf_397	Mikado_loci	CDS	82416	82559	.	-	0	ID=BruzV2.397G18.1.CDS2;Parent=BruzV2.397G18.1
Bruz_scaf_397	Mikado_loci	exon	82416	82559	.	-	.	ID=BruzV2.397G18.1.exon2;Parent=BruzV2.397G18.1
Bruz_scaf_397	Mikado_loci	CDS	82637	82763	.	-	1	ID=BruzV2.397G18.1.CDS3;Parent=BruzV2.397G18.1
Bruz_scaf_397	Mikado_loci	exon	82637	82763	.	-	.	ID=BruzV2.397G18.1.exon3;Parent=BruzV2.397G18.1
Bruz_scaf_397	Mikado_loci	CDS	83049	83128	.	-	0	ID=BruzV2.397G18.1.CDS4;Parent=BruzV2.397G18.1
Bruz_scaf_397	Mikado_loci	exon	83049	83128	.	-	.	ID=BruzV2.397G18.1.exon4;Parent=BruzV2.397G18.1
Bruz_scaf_397	Mikado_loci	CDS	83239	83490	.	-	0	ID=BruzV2.397G18.1.CDS5;Parent=BruzV2.397G18.1
Bruz_scaf_397	Mikado_loci	exon	83239	83490	.	-	.	ID=BruzV2.397G18.1.exon5;Parent=BruzV2.397G18.1
Bruz_scaf_397	Mikado_loci	CDS	83576	83704	.	-	0	ID=BruzV2.397G18.1.CDS6;Parent=BruzV2.397G18.1
Bruz_scaf_397	Mikado_loci	exon	83576	83704	.	-	.	ID=BruzV2.397G18.1.exon6;Parent=BruzV2.397G18.1
Bruz_scaf_397	Mikado_loci	CDS	84134	84183	.	-	2	ID=BruzV2.397G18.1.CDS7;Parent=BruzV2.397G18.1
Bruz_scaf_397	Mikado_loci	exon	84134	84183	.	-	.	ID=BruzV2.397G18.1.exon7;Parent=BruzV2.397G18.1
Bruz_scaf_397	Mikado_loci	CDS	84284	84386	.	-	0	ID=BruzV2.397G18.1.CDS8;Parent=BruzV2.397G18.1
Bruz_scaf_397	Mikado_loci	exon	84284	84386	.	-	.	ID=BruzV2.397G18.1.exon8;Parent=BruzV2.397G18.1
Bruz_scaf_397	Mikado_loci	CDS	84513	84632	.	-	0	ID=BruzV2.397G18.1.CDS9;Parent=BruzV2.397G18.1
Bruz_scaf_397	Mikado_loci	exon	84513	84632	.	-	.	ID=BruzV2.397G18.1.exon9;Parent=BruzV2.397G18.1
Bruz_scaf_397	Mikado_loci	CDS	84812	84873	.	-	2	ID=BruzV2.397G18.1.CDS10;Parent=BruzV2.397G18.1
Bruz_scaf_397	Mikado_loci	exon	84812	84873	.	-	.	ID=BruzV2.397G18.1.exon10;Parent=BruzV2.397G18.1
Bruz_scaf_397	Mikado_loci	CDS	84949	84991	.	-	0	ID=BruzV2.397G18.1.CDS11;Parent=BruzV2.397G18.1
Bruz_scaf_397	Mikado_loci	exon	84949	84991	.	-	.	ID=BruzV2.397G18.1.exon11;Parent=BruzV2.397G18.1
Bruz_scaf_397	Mikado_loci	CDS	85078	85130	.	-	2	ID=BruzV2.397G18.1.CDS12;Parent=BruzV2.397G18.1
Bruz_scaf_397	Mikado_loci	exon	85078	85130	.	-	.	ID=BruzV2.397G18.1.exon12;Parent=BruzV2.397G18.1
Bruz_scaf_397	Mikado_loci	CDS	85225	85282	.	-	0	ID=BruzV2.397G18.1.CDS13;Parent=BruzV2.397G18.1
Bruz_scaf_397	Mikado_loci	exon	85225	85282	.	-	.	ID=BruzV2.397G18.1.exon13;Parent=BruzV2.397G18.1
Bruz_scaf_397	Mikado_loci	CDS	85391	85459	.	-	0	ID=BruzV2.397G18.1.CDS14;Parent=BruzV2.397G18.1
Bruz_scaf_397	Mikado_loci	exon	85391	85459	.	-	.	ID=BruzV2.397G18.1.exon14;Parent=BruzV2.397G18.1
Bruz_scaf_397	Mikado_loci	CDS	85574	85653	.	-	2	ID=BruzV2.397G18.1.CDS15;Parent=BruzV2.397G18.1
Bruz_scaf_397	Mikado_loci	exon	85574	85653	.	-	.	ID=BruzV2.397G18.1.exon15;Parent=BruzV2.397G18.1
Bruz_scaf_397	Mikado_loci	CDS	85746	85998	.	-	0	ID=BruzV2.397G18.1.CDS16;Parent=BruzV2.397G18.1
Bruz_scaf_397	Mikado_loci	exon	85746	86075	.	-	.	ID=BruzV2.397G18.1.exon16;Parent=BruzV2.397G18.1
Bruz_scaf_397	Mikado_loci	five_prime_UTR	85999	86075	.	-	.	ID=BruzV2.397G18.1.five_prime_UTR1;Parent=BruzV2.397G18.1
###
Bruz_scaf_397	Mikado_loci	superlocus	101846	107681	.	+	.	ID=Mikado_superlocus:Bruz_scaf_397+:101846-107681;Name=superlocus:Bruz_scaf_397+:101846-107681
Bruz_scaf_397	Mikado_loci	gene	101846	104940	20	+	.	ID=BruzV2.397G20;Name=BruzV2.397G20;multiexonic=True;superlocus=Mikado_superlocus:Bruz_scaf_397+:101846-107681
Bruz_scaf_397	Mikado_loci	mRNA	101846	104940	20	+	.	ID=BruzV2.397G20.1;Parent=BruzV2.397G20;Name=BruzV2.397G20.1;alias=v1_Bruz.397G20.1;alias=Bruz_scaf_397.g89.t1;canonical_junctions=1,2;canonical_number=2;canonical_proportion=1.0;primary=True
Bruz_scaf_397	Mikado_loci	exon	101846	102681	.	+	.	ID=BruzV2.397G20.1.exon1;Parent=BruzV2.397G20.1
Bruz_scaf_397	Mikado_loci	five_prime_UTR	101846	101847	.	+	.	ID=BruzV2.397G20.1.five_prime_UTR1;Parent=BruzV2.397G20.1
Bruz_scaf_397	Mikado_loci	CDS	101848	102681	.	+	0	ID=BruzV2.397G20.1.CDS1;Parent=BruzV2.397G20.1
Bruz_scaf_397	Mikado_loci	CDS	103750	103973	.	+	0	ID=BruzV2.397G20.1.CDS2;Parent=BruzV2.397G20.1
Bruz_scaf_397	Mikado_loci	exon	103750	103973	.	+	.	ID=BruzV2.397G20.1.exon2;Parent=BruzV2.397G20.1
Bruz_scaf_397	Mikado_loci	CDS	104479	104635	.	+	1	ID=BruzV2.397G20.1.CDS3;Parent=BruzV2.397G20.1
Bruz_scaf_397	Mikado_loci	exon	104479	104940	.	+	.	ID=BruzV2.397G20.1.exon3;Parent=BruzV2.397G20.1
Bruz_scaf_397	Mikado_loci	three_prime_UTR	104636	104940	.	+	.	ID=BruzV2.397G20.1.three_prime_UTR1;Parent=BruzV2.397G20.1
###
Bruz_scaf_397	Mikado_loci	superlocus	119224	119869	.	+	.	ID=Mikado_superlocus:Bruz_scaf_397+:119224-119869;Name=superlocus:Bruz_scaf_397+:119224-119869
Bruz_scaf_397	Mikado_loci	gene	119224	119869	17	+	.	ID=BruzV2.397G22;Name=BruzV2.397G22;multiexonic=False;superlocus=Mikado_superlocus:Bruz_scaf_397+:119224-119869
Bruz_scaf_397	Mikado_loci	mRNA	119224	119869	17	+	.	ID=BruzV2.397G22.1;Parent=BruzV2.397G22;Name=BruzV2.397G22.1;alias=st_MSTRG.42826.1;primary=True
Bruz_scaf_397	Mikado_loci	CDS	119224	119643	.	+	0	ID=BruzV2.397G22.1.CDS1;Parent=BruzV2.397G22.1
Bruz_scaf_397	Mikado_loci	exon	119224	119869	.	+	.	ID=BruzV2.397G22.1.exon1;Parent=BruzV2.397G22.1
Bruz_scaf_397	Mikado_loci	three_prime_UTR	119644	119869	.	+	.	ID=BruzV2.397G22.1.three_prime_UTR1;Parent=BruzV2.397G22.1
###
Bruz_scaf_397	Mikado_loci	superlocus	105017	108415	.	-	.	ID=Mikado_superlocus:Bruz_scaf_397-:105017-108415;Name=superlocus:Bruz_scaf_397-:105017-108415
Bruz_scaf_397	Mikado_loci	gene	105017	108415	19	-	.	ID=BruzV2.397G24;Name=BruzV2.397G24;multiexonic=True;superlocus=Mikado_superlocus:Bruz_scaf_397-:105017-108415
Bruz_scaf_397	Mikado_loci	mRNA	105017	108415	19	-	.	ID=BruzV2.397G24.1;Parent=BruzV2.397G24;Name=BruzV2.397G24.1;alias=v1_Bruz.397G22.1;alias=Bruz_scaf_397.g90.t1;canonical_junctions=1,2,3,4,5,6,7;canonical_number=7;canonical_proportion=1.0;primary=True
Bruz_scaf_397	Mikado_loci	exon	105017	105458	.	-	.	ID=BruzV2.397G24.1.exon1;Parent=BruzV2.397G24.1
Bruz_scaf_397	Mikado_loci	three_prime_UTR	105017	105341	.	-	.	ID=BruzV2.397G24.1.three_prime_UTR1;Parent=BruzV2.397G24.1
Bruz_scaf_397	Mikado_loci	CDS	105342	105458	.	-	0	ID=BruzV2.397G24.1.CDS1;Parent=BruzV2.397G24.1
Bruz_scaf_397	Mikado_loci	CDS	105862	105950	.	-	2	ID=BruzV2.397G24.1.CDS2;Parent=BruzV2.397G24.1
Bruz_scaf_397	Mikado_loci	exon	105862	105950	.	-	.	ID=BruzV2.397G24.1.exon2;Parent=BruzV2.397G24.1
Bruz_scaf_397	Mikado_loci	CDS	106369	106442	.	-	1	ID=BruzV2.397G24.1.CDS3;Parent=BruzV2.397G24.1
Bruz_scaf_397	Mikado_loci	exon	106369	106442	.	-	.	ID=BruzV2.397G24.1.exon3;Parent=BruzV2.397G24.1
Bruz_scaf_397	Mikado_loci	CDS	106536	106630	.	-	0	ID=BruzV2.397G24.1.CDS4;Parent=BruzV2.397G24.1
Bruz_scaf_397	Mikado_loci	exon	106536	106630	.	-	.	ID=BruzV2.397G24.1.exon4;Parent=BruzV2.397G24.1
Bruz_scaf_397	Mikado_loci	CDS	106770	106862	.	-	0	ID=BruzV2.397G24.1.CDS5;Parent=BruzV2.397G24.1
Bruz_scaf_397	Mikado_loci	exon	106770	106862	.	-	.	ID=BruzV2.397G24.1.exon5;Parent=BruzV2.397G24.1
Bruz_scaf_397	Mikado_loci	CDS	106940	107037	.	-	2	ID=BruzV2.397G24.1.CDS6;Parent=BruzV2.397G24.1
Bruz_scaf_397	Mikado_loci	exon	106940	107037	.	-	.	ID=BruzV2.397G24.1.exon6;Parent=BruzV2.397G24.1
Bruz_scaf_397	Mikado_loci	CDS	107151	107236	.	-	1	ID=BruzV2.397G24.1.CDS7;Parent=BruzV2.397G24.1
Bruz_scaf_397	Mikado_loci	exon	107151	107236	.	-	.	ID=BruzV2.397G24.1.exon7;Parent=BruzV2.397G24.1
Bruz_scaf_397	Mikado_loci	CDS	108318	108415	.	-	0	ID=BruzV2.397G24.1.CDS8;Parent=BruzV2.397G24.1
Bruz_scaf_397	Mikado_loci	exon	108318	108415	.	-	.	ID=BruzV2.397G24.1.exon8;Parent=BruzV2.397G24.1
###
Bruz_scaf_397	Mikado_loci	superlocus	111130	112862	.	-	.	ID=Mikado_superlocus:Bruz_scaf_397-:111130-112862;Name=superlocus:Bruz_scaf_397-:111130-112862
Bruz_scaf_397	Mikado_loci	gene	111130	112862	18	-	.	ID=BruzV2.397G26;Name=BruzV2.397G26;multiexonic=False;superlocus=Mikado_superlocus:Bruz_scaf_397-:111130-112862
Bruz_scaf_397	Mikado_loci	mRNA	111130	112862	18	-	.	ID=BruzV2.397G26.1;Parent=BruzV2.397G26;Name=BruzV2.397G26.1;alias=st_MSTRG.42824.1;primary=True
Bruz_scaf_397	Mikado_loci	exon	111130	112862	.	-	.	ID=BruzV2.397G26.1.exon1;Parent=BruzV2.397G26.1
Bruz_scaf_397	Mikado_loci	three_prime_UTR	111130	111770	.	-	.	ID=BruzV2.397G26.1.three_prime_UTR1;Parent=BruzV2.397G26.1
Bruz_scaf_397	Mikado_loci	CDS	111771	112457	.	-	0	ID=BruzV2.397G26.1.CDS1;Parent=BruzV2.397G26.1
Bruz_scaf_397	Mikado_loci	five_prime_UTR	112458	112862	.	-	.	ID=BruzV2.397G26.1.five_prime_UTR1;Parent=BruzV2.397G26.1
###
Bruz_scaf_397	Mikado_loci	superlocus	113466	117658	.	-	.	ID=Mikado_superlocus:Bruz_scaf_397-:113466-117658;Name=superlocus:Bruz_scaf_397-:113466-117658
Bruz_scaf_397	Mikado_loci	gene	113466	117658	18	-	.	ID=BruzV2.397G28;Name=BruzV2.397G28;multiexonic=False;superlocus=Mikado_superlocus:Bruz_scaf_397-:113466-117658
Bruz_scaf_397	Mikado_loci	mRNA	113466	117658	18	-	.	ID=BruzV2.397G28.1;Parent=BruzV2.397G28;Name=BruzV2.397G28.1;alias=st_MSTRG.42825.1;primary=True
Bruz_scaf_397	Mikado_loci	exon	113466	117658	.	-	.	ID=BruzV2.397G28.1.exon1;Parent=BruzV2.397G28.1
Bruz_scaf_397	Mikado_loci	three_prime_UTR	113466	114040	.	-	.	ID=BruzV2.397G28.1.three_prime_UTR1;Parent=BruzV2.397G28.1
Bruz_scaf_397	Mikado_loci	CDS	114041	114406	.	-	0	ID=BruzV2.397G28.1.CDS1;Parent=BruzV2.397G28.1
Bruz_scaf_397	Mikado_loci	five_prime_UTR	114407	117658	.	-	.	ID=BruzV2.397G28.1.five_prime_UTR1;Parent=BruzV2.397G28.1
###
Bruz_scaf_3970	Mikado_loci	superlocus	14856	18610	.	+	.	ID=Mikado_superlocus:Bruz_scaf_3970+:14856-18610;Name=superlocus:Bruz_scaf_3970+:14856-18610
Bruz_scaf_3970	Mikado_loci	gene	14856	18610	20	+	.	ID=BruzV2.3970G2;Name=BruzV2.3970G2;multiexonic=True;superlocus=Mikado_superlocus:Bruz_scaf_3970+:14856-18610
Bruz_scaf_3970	Mikado_loci	mRNA	14856	18610	20	+	.	ID=BruzV2.3970G2.1;Parent=BruzV2.3970G2;Name=BruzV2.3970G2.1;alias=v1_Bruz.3970G2.1;alias=Bruz_scaf_3970.g64.t1;canonical_junctions=1,2,3,4,5,6;canonical_number=6;canonical_proportion=1.0;primary=True
Bruz_scaf_3970	Mikado_loci	exon	14856	15564	.	+	.	ID=BruzV2.3970G2.1.exon1;Parent=BruzV2.3970G2.1
Bruz_scaf_3970	Mikado_loci	five_prime_UTR	14856	15420	.	+	.	ID=BruzV2.3970G2.1.five_prime_UTR1;Parent=BruzV2.3970G2.1
Bruz_scaf_3970	Mikado_loci	CDS	15421	15564	.	+	0	ID=BruzV2.3970G2.1.CDS1;Parent=BruzV2.3970G2.1
Bruz_scaf_3970	Mikado_loci	CDS	16053	16139	.	+	0	ID=BruzV2.3970G2.1.CDS2;Parent=BruzV2.3970G2.1
Bruz_scaf_3970	Mikado_loci	exon	16053	16139	.	+	.	ID=BruzV2.3970G2.1.exon2;Parent=BruzV2.3970G2.1
Bruz_scaf_3970	Mikado_loci	CDS	16222	16479	.	+	0	ID=BruzV2.3970G2.1.CDS3;Parent=BruzV2.3970G2.1
Bruz_scaf_3970	Mikado_loci	exon	16222	16479	.	+	.	ID=BruzV2.3970G2.1.exon3;Parent=BruzV2.3970G2.1
Bruz_scaf_3970	Mikado_loci	CDS	16583	16747	.	+	0	ID=BruzV2.3970G2.1.CDS4;Parent=BruzV2.3970G2.1
Bruz_scaf_3970	Mikado_loci	exon	16583	16747	.	+	.	ID=BruzV2.3970G2.1.exon4;Parent=BruzV2.3970G2.1
Bruz_scaf_3970	Mikado_loci	CDS	16897	16950	.	+	0	ID=BruzV2.3970G2.1.CDS5;Parent=BruzV2.3970G2.1
Bruz_scaf_3970	Mikado_loci	exon	16897	16950	.	+	.	ID=BruzV2.3970G2.1.exon5;Parent=BruzV2.3970G2.1
Bruz_scaf_3970	Mikado_loci	CDS	17066	17212	.	+	0	ID=BruzV2.3970G2.1.CDS6;Parent=BruzV2.3970G2.1
Bruz_scaf_3970	Mikado_loci	exon	17066	17212	.	+	.	ID=BruzV2.3970G2.1.exon6;Parent=BruzV2.3970G2.1
Bruz_scaf_3970	Mikado_loci	CDS	17750	18127	.	+	0	ID=BruzV2.3970G2.1.CDS7;Parent=BruzV2.3970G2.1
Bruz_scaf_3970	Mikado_loci	exon	17750	18610	.	+	.	ID=BruzV2.3970G2.1.exon7;Parent=BruzV2.3970G2.1
Bruz_scaf_3970	Mikado_loci	three_prime_UTR	18128	18610	.	+	.	ID=BruzV2.3970G2.1.three_prime_UTR1;Parent=BruzV2.3970G2.1
###
Bruz_scaf_3970	Mikado_loci	superlocus	21996	24427	.	+	.	ID=Mikado_superlocus:Bruz_scaf_3970+:21996-24427;Name=superlocus:Bruz_scaf_3970+:21996-24427
Bruz_scaf_3970	Mikado_loci	gene	21996	24427	19	+	.	ID=BruzV2.3970G4;Name=BruzV2.3970G4;multiexonic=True;superlocus=Mikado_superlocus:Bruz_scaf_3970+:21996-24427
Bruz_scaf_3970	Mikado_loci	mRNA	21996	24427	19	+	.	ID=BruzV2.3970G4.1;Parent=BruzV2.3970G4;Name=BruzV2.3970G4.1;alias=v1_Bruz.3970G6.1;alias=Bruz_scaf_3970.g65.t1;canonical_junctions=1,2,3,4;canonical_number=4;canonical_proportion=1.0;primary=True
Bruz_scaf_3970	Mikado_loci	exon	21996	22425	.	+	.	ID=BruzV2.3970G4.1.exon1;Parent=BruzV2.3970G4.1
Bruz_scaf_3970	Mikado_loci	five_prime_UTR	21996	22029	.	+	.	ID=BruzV2.3970G4.1.five_prime_UTR1;Parent=BruzV2.3970G4.1
Bruz_scaf_3970	Mikado_loci	CDS	22030	22425	.	+	0	ID=BruzV2.3970G4.1.CDS1;Parent=BruzV2.3970G4.1
Bruz_scaf_3970	Mikado_loci	CDS	22524	22691	.	+	0	ID=BruzV2.3970G4.1.CDS2;Parent=BruzV2.3970G4.1
Bruz_scaf_3970	Mikado_loci	exon	22524	22691	.	+	.	ID=BruzV2.3970G4.1.exon2;Parent=BruzV2.3970G4.1
Bruz_scaf_3970	Mikado_loci	CDS	23204	23362	.	+	0	ID=BruzV2.3970G4.1.CDS3;Parent=BruzV2.3970G4.1
Bruz_scaf_3970	Mikado_loci	exon	23204	23362	.	+	.	ID=BruzV2.3970G4.1.exon3;Parent=BruzV2.3970G4.1
Bruz_scaf_3970	Mikado_loci	CDS	23489	23695	.	+	0	ID=BruzV2.3970G4.1.CDS4;Parent=BruzV2.3970G4.1
Bruz_scaf_3970	Mikado_loci	exon	23489	23744	.	+	.	ID=BruzV2.3970G4.1.exon4;Parent=BruzV2.3970G4.1
Bruz_scaf_3970	Mikado_loci	three_prime_UTR	23696	23744	.	+	.	ID=BruzV2.3970G4.1.three_prime_UTR1;Parent=BruzV2.3970G4.1
Bruz_scaf_3970	Mikado_loci	exon	24286	24427	.	+	.	ID=BruzV2.3970G4.1.exon5;Parent=BruzV2.3970G4.1
Bruz_scaf_3970	Mikado_loci	three_prime_UTR	24286	24427	.	+	.	ID=BruzV2.3970G4.1.three_prime_UTR2;Parent=BruzV2.3970G4.1
###
Bruz_scaf_3970	Mikado_loci	superlocus	26789	27198	.	+	.	ID=Mikado_superlocus:Bruz_scaf_3970+:26789-27198;Name=superlocus:Bruz_scaf_3970+:26789-27198
Bruz_scaf_3970	Mikado_loci	gene	26789	27198	19	+	.	ID=BruzV2.3970G6;Name=BruzV2.3970G6;multiexonic=False;superlocus=Mikado_superlocus:Bruz_scaf_3970+:26789-27198
Bruz_scaf_3970	Mikado_loci	mRNA	26789	27198	19	+	.	ID=BruzV2.3970G6.1;Parent=BruzV2.3970G6;Name=BruzV2.3970G6.1;alias=v1_Bruz.3970G8.1;alias=MSTRG.40974.1;primary=True
Bruz_scaf_3970	Mikado_loci	exon	26789	27198	.	+	.	ID=BruzV2.3970G6.1.exon1;Parent=BruzV2.3970G6.1
Bruz_scaf_3970	Mikado_loci	five_prime_UTR	26789	26789	.	+	.	ID=BruzV2.3970G6.1.five_prime_UTR1;Parent=BruzV2.3970G6.1
Bruz_scaf_3970	Mikado_loci	CDS	26790	27197	.	+	0	ID=BruzV2.3970G6.1.CDS1;Parent=BruzV2.3970G6.1
Bruz_scaf_3970	Mikado_loci	three_prime_UTR	27198	27198	.	+	.	ID=BruzV2.3970G6.1.three_prime_UTR1;Parent=BruzV2.3970G6.1
###
Bruz_scaf_3970	Mikado_loci	superlocus	38646	39610	.	+	.	ID=Mikado_superlocus:Bruz_scaf_3970+:38646-39610;Name=superlocus:Bruz_scaf_3970+:38646-39610
Bruz_scaf_3970	Mikado_loci	gene	38646	39610	19	+	.	ID=BruzV2.3970G8;Name=BruzV2.3970G8;multiexonic=False;superlocus=Mikado_superlocus:Bruz_scaf_3970+:38646-39610
Bruz_scaf_3970	Mikado_loci	mRNA	38646	39610	19	+	.	ID=BruzV2.3970G8.1;Parent=BruzV2.3970G8;Name=BruzV2.3970G8.1;alias=v1_Bruz.3970G14.1;alias=MSTRG.40977.1;primary=True
Bruz_scaf_3970	Mikado_loci	exon	38646	39610	.	+	.	ID=BruzV2.3970G8.1.exon1;Parent=BruzV2.3970G8.1
Bruz_scaf_3970	Mikado_loci	five_prime_UTR	38646	38647	.	+	.	ID=BruzV2.3970G8.1.five_prime_UTR1;Parent=BruzV2.3970G8.1
Bruz_scaf_3970	Mikado_loci	CDS	38648	39409	.	+	0	ID=BruzV2.3970G8.1.CDS1;Parent=BruzV2.3970G8.1
Bruz_scaf_3970	Mikado_loci	three_prime_UTR	39410	39610	.	+	.	ID=BruzV2.3970G8.1.three_prime_UTR1;Parent=BruzV2.3970G8.1
###
Bruz_scaf_3970	Mikado_loci	superlocus	14182	15564	.	-	.	ID=Mikado_superlocus:Bruz_scaf_3970-:14182-15564;Name=superlocus:Bruz_scaf_3970-:14182-15564
Bruz_scaf_3970	Mikado_loci	gene	14182	15564	18	-	.	ID=BruzV2.3970G10;Name=BruzV2.3970G10;multiexonic=False;superlocus=Mikado_superlocus:Bruz_scaf_3970-:14182-15564
Bruz_scaf_3970	Mikado_loci	mRNA	14182	15564	18	-	.	ID=BruzV2.3970G10.1;Parent=BruzV2.3970G10;Name=BruzV2.3970G10.1;alias=v1_Bruz.3970G4.1;alias=MSTRG.40971.1;primary=True
Bruz_scaf_3970	Mikado_loci	exon	14182	15564	.	-	.	ID=BruzV2.3970G10.1.exon1;Parent=BruzV2.3970G10.1
Bruz_scaf_3970	Mikado_loci	three_prime_UTR	14182	14892	.	-	.	ID=BruzV2.3970G10.1.three_prime_UTR1;Parent=BruzV2.3970G10.1
Bruz_scaf_3970	Mikado_loci	CDS	14893	15564	.	-	0	ID=BruzV2.3970G10.1.CDS1;Parent=BruzV2.3970G10.1
###
Bruz_scaf_3970	Mikado_loci	superlocus	30791	32365	.	-	.	ID=Mikado_superlocus:Bruz_scaf_3970-:30791-32365;Name=superlocus:Bruz_scaf_3970-:30791-32365
Bruz_scaf_3970	Mikado_loci	gene	30889	32325	19	-	.	ID=BruzV2.3970G12;Name=BruzV2.3970G12;multiexonic=True;superlocus=Mikado_superlocus:Bruz_scaf_3970-:30791-32365
Bruz_scaf_3970	Mikado_loci	mRNA	30889	32325	19	-	.	ID=BruzV2.3970G12.1;Parent=BruzV2.3970G12;Name=BruzV2.3970G12.1;alias=v1_Bruz.3970G10.1;alias=Bruz_scaf_3970.g66.t1;canonical_junctions=1;canonical_number=1;canonical_proportion=1.0;primary=True
Bruz_scaf_3970	Mikado_loci	exon	30889	32015	.	-	.	ID=BruzV2.3970G12.1.exon1;Parent=BruzV2.3970G12.1
Bruz_scaf_3970	Mikado_loci	three_prime_UTR	30889	31248	.	-	.	ID=BruzV2.3970G12.1.three_prime_UTR1;Parent=BruzV2.3970G12.1
Bruz_scaf_3970	Mikado_loci	CDS	31249	32015	.	-	2	ID=BruzV2.3970G12.1.CDS1;Parent=BruzV2.3970G12.1
Bruz_scaf_3970	Mikado_loci	CDS	32092	32191	.	-	0	ID=BruzV2.3970G12.1.CDS2;Parent=BruzV2.3970G12.1
Bruz_scaf_3970	Mikado_loci	exon	32092	32325	.	-	.	ID=BruzV2.3970G12.1.exon2;Parent=BruzV2.3970G12.1
Bruz_scaf_3970	Mikado_loci	five_prime_UTR	32192	32325	.	-	.	ID=BruzV2.3970G12.1.five_prime_UTR1;Parent=BruzV2.3970G12.1
###
Bruz_scaf_3970	Mikado_loci	superlocus	34487	38221	.	-	.	ID=Mikado_superlocus:Bruz_scaf_3970-:34487-38221;Name=superlocus:Bruz_scaf_3970-:34487-38221
Bruz_scaf_3970	Mikado_loci	gene	34507	38155	18	-	.	ID=BruzV2.3970G14;Name=BruzV2.3970G14;multiexonic=True;superlocus=Mikado_superlocus:Bruz_scaf_3970-:34487-38221
Bruz_scaf_3970	Mikado_loci	mRNA	34507	38155	18	-	.	ID=BruzV2.3970G14.1;Parent=BruzV2.3970G14;Name=BruzV2.3970G14.1;alias=v1_Bruz.3970G12.1;alias=Bruz_scaf_3970.g67.t1;canonical_junctions=1;canonical_number=1;canonical_proportion=1.0;primary=True
Bruz_scaf_3970	Mikado_loci	exon	34507	35656	.	-	.	ID=BruzV2.3970G14.1.exon1;Parent=BruzV2.3970G14.1
Bruz_scaf_3970	Mikado_loci	three_prime_UTR	34507	34794	.	-	.	ID=BruzV2.3970G14.1.three_prime_UTR1;Parent=BruzV2.3970G14.1
Bruz_scaf_3970	Mikado_loci	CDS	34795	35656	.	-	1	ID=BruzV2.3970G14.1.CDS1;Parent=BruzV2.3970G14.1
Bruz_scaf_3970	Mikado_loci	CDS	37722	38155	.	-	0	ID=BruzV2.3970G14.1.CDS2;Parent=BruzV2.3970G14.1
Bruz_scaf_3970	Mikado_loci	exon	37722	38155	.	-	.	ID=BruzV2.3970G14.1.exon2;Parent=BruzV2.3970G14.1
###
Bruz_scaf_3971	Mikado_loci	superlocus	1935	3865	.	-	.	ID=Mikado_superlocus:Bruz_scaf_3971-:1935-3865;Name=superlocus:Bruz_scaf_3971-:1935-3865
Bruz_scaf_3971	Mikado_loci	gene	2294	3545	19	-	.	ID=BruzV2.3971G2;Name=BruzV2.3971G2;multiexonic=True;superlocus=Mikado_superlocus:Bruz_scaf_3971-:1935-3865
Bruz_scaf_3971	Mikado_loci	mRNA	2294	3545	19	-	.	ID=BruzV2.3971G2.1;Parent=BruzV2.3971G2;Name=BruzV2.3971G2.1;alias=v1_Bruz.3971G2.1;alias=Bruz_scaf_3971.g69.t1;canonical_junctions=1;canonical_number=1;canonical_proportion=1.0;primary=True
Bruz_scaf_3971	Mikado_loci	exon	2294	2646	.	-	.	ID=BruzV2.3971G2.1.exon1;Parent=BruzV2.3971G2.1
Bruz_scaf_3971	Mikado_loci	three_prime_UTR	2294	2361	.	-	.	ID=BruzV2.3971G2.1.three_prime_UTR1;Parent=BruzV2.3971G2.1
Bruz_scaf_3971	Mikado_loci	CDS	2362	2646	.	-	0	ID=BruzV2.3971G2.1.CDS1;Parent=BruzV2.3971G2.1
Bruz_scaf_3971	Mikado_loci	CDS	2748	3362	.	-	0	ID=BruzV2.3971G2.1.CDS2;Parent=BruzV2.3971G2.1
Bruz_scaf_3971	Mikado_loci	exon	2748	3545	.	-	.	ID=BruzV2.3971G2.1.exon2;Parent=BruzV2.3971G2.1
Bruz_scaf_3971	Mikado_loci	five_prime_UTR	3363	3545	.	-	.	ID=BruzV2.3971G2.1.five_prime_UTR1;Parent=BruzV2.3971G2.1
###
Bruz_scaf_3971	Mikado_loci	superlocus	7916	8765	.	+	.	ID=Mikado_superlocus:Bruz_scaf_3971+:7916-8765;Name=superlocus:Bruz_scaf_3971+:7916-8765
Bruz_scaf_3971	Mikado_loci	gene	7916	8765	19	+	.	ID=BruzV2.3971G4;Name=BruzV2.3971G4;multiexonic=False;superlocus=Mikado_superlocus:Bruz_scaf_3971+:7916-8765
Bruz_scaf_3971	Mikado_loci	mRNA	7916	8765	19	+	.	ID=BruzV2.3971G4.1;Parent=BruzV2.3971G4;Name=BruzV2.3971G4.1;alias=v1_Bruz.3971G4.1;alias=Bruz_scaf_3971.g70.t1;primary=True
Bruz_scaf_3971	Mikado_loci	exon	7916	8765	.	+	.	ID=BruzV2.3971G4.1.exon1;Parent=BruzV2.3971G4.1
Bruz_scaf_3971	Mikado_loci	five_prime_UTR	7916	7917	.	+	.	ID=BruzV2.3971G4.1.five_prime_UTR1;Parent=BruzV2.3971G4.1
Bruz_scaf_3971	Mikado_loci	CDS	7918	8697	.	+	0	ID=BruzV2.3971G4.1.CDS1;Parent=BruzV2.3971G4.1
Bruz_scaf_3971	Mikado_loci	three_prime_UTR	8698	8765	.	+	.	ID=BruzV2.3971G4.1.three_prime_UTR1;Parent=BruzV2.3971G4.1
###
Bruz_scaf_3971	Mikado_loci	superlocus	34837	36040	.	+	.	ID=Mikado_superlocus:Bruz_scaf_3971+:34837-36040;Name=superlocus:Bruz_scaf_3971+:34837-36040
Bruz_scaf_3971	Mikado_loci	gene	34837	36040	17	+	.	ID=BruzV2.3971G6;Name=BruzV2.3971G6;multiexonic=False;superlocus=Mikado_superlocus:Bruz_scaf_3971+:34837-36040
Bruz_scaf_3971	Mikado_loci	mRNA	34837	36040	17	+	.	ID=BruzV2.3971G6.1;Parent=BruzV2.3971G6;Name=BruzV2.3971G6.1;alias=st_MSTRG.42836.1;primary=True
Bruz_scaf_3971	Mikado_loci	CDS	34837	35412	.	+	0	ID=BruzV2.3971G6.1.CDS1;Parent=BruzV2.3971G6.1
Bruz_scaf_3971	Mikado_loci	exon	34837	36040	.	+	.	ID=BruzV2.3971G6.1.exon1;Parent=BruzV2.3971G6.1
Bruz_scaf_3971	Mikado_loci	three_prime_UTR	35413	36040	.	+	.	ID=BruzV2.3971G6.1.three_prime_UTR1;Parent=BruzV2.3971G6.1
###
Bruz_scaf_3971	Mikado_loci	superlocus	38742	39695	.	-	.	ID=Mikado_superlocus:Bruz_scaf_3971-:38742-39695;Name=superlocus:Bruz_scaf_3971-:38742-39695
Bruz_scaf_3971	Mikado_loci	gene	38742	39695	19	-	.	ID=BruzV2.3971G8;Name=BruzV2.3971G8;multiexonic=False;superlocus=Mikado_superlocus:Bruz_scaf_3971-:38742-39695
Bruz_scaf_3971	Mikado_loci	mRNA	38742	39695	19	-	.	ID=BruzV2.3971G8.1;Parent=BruzV2.3971G8;Name=BruzV2.3971G8.1;alias=v1_Bruz.3971G8.1;alias=Bruz_scaf_3971.g71.t1;primary=True
Bruz_scaf_3971	Mikado_loci	exon	38742	39695	.	-	.	ID=BruzV2.3971G8.1.exon1;Parent=BruzV2.3971G8.1
Bruz_scaf_3971	Mikado_loci	three_prime_UTR	38742	39047	.	-	.	ID=BruzV2.3971G8.1.three_prime_UTR1;Parent=BruzV2.3971G8.1
Bruz_scaf_3971	Mikado_loci	CDS	39048	39644	.	-	0	ID=BruzV2.3971G8.1.CDS1;Parent=BruzV2.3971G8.1
Bruz_scaf_3971	Mikado_loci	five_prime_UTR	39645	39695	.	-	.	ID=BruzV2.3971G8.1.five_prime_UTR1;Parent=BruzV2.3971G8.1
###
Bruz_scaf_39710	Mikado_loci	superlocus	2	1806	.	+	.	ID=Mikado_superlocus:Bruz_scaf_39710+:2-1806;Name=superlocus:Bruz_scaf_39710+:2-1806
Bruz_scaf_39710	Mikado_loci	gene	2	1344	20	+	.	ID=BruzV2.39710G2;Name=BruzV2.39710G2;multiexonic=True;superlocus=Mikado_superlocus:Bruz_scaf_39710+:2-1806
Bruz_scaf_39710	Mikado_loci	mRNA	2	1344	20	+	.	ID=BruzV2.39710G2.1;Parent=BruzV2.39710G2;Name=BruzV2.39710G2.1;alias=v1_Bruz.39710G2.1;alias=Bruz_scaf_39710.g46.t1;canonical_junctions=1;canonical_number=1;canonical_proportion=1.0;primary=True
Bruz_scaf_39710	Mikado_loci	exon	2	304	.	+	.	ID=BruzV2.39710G2.1.exon1;Parent=BruzV2.39710G2.1
Bruz_scaf_39710	Mikado_loci	five_prime_UTR	2	304	.	+	.	ID=BruzV2.39710G2.1.five_prime_UTR1;Parent=BruzV2.39710G2.1
Bruz_scaf_39710	Mikado_loci	exon	803	1344	.	+	.	ID=BruzV2.39710G2.1.exon2;Parent=BruzV2.39710G2.1
Bruz_scaf_39710	Mikado_loci	five_prime_UTR	803	871	.	+	.	ID=BruzV2.39710G2.1.five_prime_UTR2;Parent=BruzV2.39710G2.1
Bruz_scaf_39710	Mikado_loci	CDS	872	1267	.	+	0	ID=BruzV2.39710G2.1.CDS1;Parent=BruzV2.39710G2.1
Bruz_scaf_39710	Mikado_loci	three_prime_UTR	1268	1344	.	+	.	ID=BruzV2.39710G2.1.three_prime_UTR1;Parent=BruzV2.39710G2.1
###
Bruz_scaf_3972	Mikado_loci	superlocus	2944	6708	.	-	.	ID=Mikado_superlocus:Bruz_scaf_3972-:2944-6708;Name=superlocus:Bruz_scaf_3972-:2944-6708
Bruz_scaf_3972	Mikado_loci	gene	3778	6625	20	-	.	ID=BruzV2.3972G2;Name=BruzV2.3972G2;multiexonic=True;superlocus=Mikado_superlocus:Bruz_scaf_3972-:2944-6708
Bruz_scaf_3972	Mikado_loci	mRNA	3778	6625	20	-	.	ID=BruzV2.3972G2.1;Parent=BruzV2.3972G2;Name=BruzV2.3972G2.1;alias=v1_Bruz.3972G2.1;alias=Bruz_scaf_3972.g72.t1;canonical_junctions=1,2;canonical_number=2;canonical_proportion=1.0;primary=True
Bruz_scaf_3972	Mikado_loci	exon	3778	3952	.	-	.	ID=BruzV2.3972G2.1.exon1;Parent=BruzV2.3972G2.1
Bruz_scaf_3972	Mikado_loci	three_prime_UTR	3778	3811	.	-	.	ID=BruzV2.3972G2.1.three_prime_UTR1;Parent=BruzV2.3972G2.1
Bruz_scaf_3972	Mikado_loci	CDS	3812	3952	.	-	0	ID=BruzV2.3972G2.1.CDS1;Parent=BruzV2.3972G2.1
Bruz_scaf_3972	Mikado_loci	CDS	4066	4310	.	-	2	ID=BruzV2.3972G2.1.CDS2;Parent=BruzV2.3972G2.1
Bruz_scaf_3972	Mikado_loci	exon	4066	4310	.	-	.	ID=BruzV2.3972G2.1.exon2;Parent=BruzV2.3972G2.1
Bruz_scaf_3972	Mikado_loci	CDS	6420	6474	.	-	0	ID=BruzV2.3972G2.1.CDS3;Parent=BruzV2.3972G2.1
Bruz_scaf_3972	Mikado_loci	exon	6420	6625	.	-	.	ID=BruzV2.3972G2.1.exon3;Parent=BruzV2.3972G2.1
Bruz_scaf_3972	Mikado_loci	five_prime_UTR	6475	6625	.	-	.	ID=BruzV2.3972G2.1.five_prime_UTR1;Parent=BruzV2.3972G2.1
###
Bruz_scaf_3972	Mikado_loci	superlocus	28015	33955	.	-	.	ID=Mikado_superlocus:Bruz_scaf_3972-:28015-33955;Name=superlocus:Bruz_scaf_3972-:28015-33955
Bruz_scaf_3972	Mikado_loci	gene	28015	32643	18	-	.	ID=BruzV2.3972G4;Name=BruzV2.3972G4;multiexonic=False;superlocus=Mikado_superlocus:Bruz_scaf_3972-:28015-33955
Bruz_scaf_3972	Mikado_loci	mRNA	28015	32643	18	-	.	ID=BruzV2.3972G4.1;Parent=BruzV2.3972G4;Name=BruzV2.3972G4.1;alias=st_MSTRG.42841.1;primary=True
Bruz_scaf_3972	Mikado_loci	exon	28015	32643	.	-	.	ID=BruzV2.3972G4.1.exon1;Parent=BruzV2.3972G4.1
Bruz_scaf_3972	Mikado_loci	three_prime_UTR	28015	31221	.	-	.	ID=BruzV2.3972G4.1.three_prime_UTR1;Parent=BruzV2.3972G4.1
Bruz_scaf_3972	Mikado_loci	CDS	31222	32235	.	-	0	ID=BruzV2.3972G4.1.CDS1;Parent=BruzV2.3972G4.1
Bruz_scaf_3972	Mikado_loci	five_prime_UTR	32236	32643	.	-	.	ID=BruzV2.3972G4.1.five_prime_UTR1;Parent=BruzV2.3972G4.1
Bruz_scaf_3972	Mikado_loci	gene	28332	33955	20	-	.	ID=BruzV2.3972G6;Name=BruzV2.3972G6;multiexonic=True;superlocus=Mikado_superlocus:Bruz_scaf_3972-:28015-33955
Bruz_scaf_3972	Mikado_loci	mRNA	28332	33955	20	-	.	ID=BruzV2.3972G6.1;Parent=BruzV2.3972G6;Name=BruzV2.3972G6.1;alias=v1_Bruz.3972G4.1;alias=Bruz_scaf_3972.g73.t1;canonical_junctions=1,3,4,5,6,7;canonical_number=6;canonical_proportion=0.8571428571428571;primary=True
Bruz_scaf_3972	Mikado_loci	exon	28332	28675	.	-	.	ID=BruzV2.3972G6.1.exon1;Parent=BruzV2.3972G6.1
Bruz_scaf_3972	Mikado_loci	three_prime_UTR	28332	28546	.	-	.	ID=BruzV2.3972G6.1.three_prime_UTR1;Parent=BruzV2.3972G6.1
Bruz_scaf_3972	Mikado_loci	CDS	28547	28675	.	-	0	ID=BruzV2.3972G6.1.CDS1;Parent=BruzV2.3972G6.1
Bruz_scaf_3972	Mikado_loci	CDS	28974	29066	.	-	0	ID=BruzV2.3972G6.1.CDS2;Parent=BruzV2.3972G6.1
Bruz_scaf_3972	Mikado_loci	exon	28974	29066	.	-	.	ID=BruzV2.3972G6.1.exon2;Parent=BruzV2.3972G6.1
Bruz_scaf_3972	Mikado_loci	CDS	29143	29260	.	-	1	ID=BruzV2.3972G6.1.CDS3;Parent=BruzV2.3972G6.1
Bruz_scaf_3972	Mikado_loci	exon	29143	29260	.	-	.	ID=BruzV2.3972G6.1.exon3;Parent=BruzV2.3972G6.1
Bruz_scaf_3972	Mikado_loci	CDS	29601	29622	.	-	2	ID=BruzV2.3972G6.1.CDS4;Parent=BruzV2.3972G6.1
Bruz_scaf_3972	Mikado_loci	exon	29601	29622	.	-	.	ID=BruzV2.3972G6.1.exon4;Parent=BruzV2.3972G6.1
Bruz_scaf_3972	Mikado_loci	CDS	30538	30664	.	-	0	ID=BruzV2.3972G6.1.CDS5;Parent=BruzV2.3972G6.1
Bruz_scaf_3972	Mikado_loci	exon	30538	30664	.	-	.	ID=BruzV2.3972G6.1.exon5;Parent=BruzV2.3972G6.1
Bruz_scaf_3972	Mikado_loci	CDS	30755	31035	.	-	2	ID=BruzV2.3972G6.1.CDS6;Parent=BruzV2.3972G6.1
Bruz_scaf_3972	Mikado_loci	exon	30755	31035	.	-	.	ID=BruzV2.3972G6.1.exon6;Parent=BruzV2.3972G6.1
Bruz_scaf_3972	Mikado_loci	CDS	31141	31190	.	-	1	ID=BruzV2.3972G6.1.CDS7;Parent=BruzV2.3972G6.1
Bruz_scaf_3972	Mikado_loci	exon	31141	31190	.	-	.	ID=BruzV2.3972G6.1.exon7;Parent=BruzV2.3972G6.1
Bruz_scaf_3972	Mikado_loci	CDS	33856	33953	.	-	0	ID=BruzV2.3972G6.1.CDS8;Parent=BruzV2.3972G6.1
Bruz_scaf_3972	Mikado_loci	exon	33856	33955	.	-	.	ID=BruzV2.3972G6.1.exon8;Parent=BruzV2.3972G6.1
Bruz_scaf_3972	Mikado_loci	five_prime_UTR	33954	33955	.	-	.	ID=BruzV2.3972G6.1.five_prime_UTR1;Parent=BruzV2.3972G6.1
###
Bruz_scaf_3972	Mikado_loci	superlocus	38410	39085	.	-	.	ID=Mikado_superlocus:Bruz_scaf_3972-:38410-39085;Name=superlocus:Bruz_scaf_3972-:38410-39085
Bruz_scaf_3972	Mikado_loci	gene	38410	39085	18	-	.	ID=BruzV2.3972G8;Name=BruzV2.3972G8;multiexonic=False;superlocus=Mikado_superlocus:Bruz_scaf_3972-:38410-39085
Bruz_scaf_3972	Mikado_loci	mRNA	38410	39085	18	-	.	ID=BruzV2.3972G8.1;Parent=BruzV2.3972G8;Name=BruzV2.3972G8.1;alias=st_MSTRG.42843.1;primary=True
Bruz_scaf_3972	Mikado_loci	exon	38410	39085	.	-	.	ID=BruzV2.3972G8.1.exon1;Parent=BruzV2.3972G8.1
Bruz_scaf_3972	Mikado_loci	three_prime_UTR	38410	38753	.	-	.	ID=BruzV2.3972G8.1.three_prime_UTR1;Parent=BruzV2.3972G8.1
Bruz_scaf_3972	Mikado_loci	CDS	38754	39083	.	-	0	ID=BruzV2.3972G8.1.CDS1;Parent=BruzV2.3972G8.1
Bruz_scaf_3972	Mikado_loci	five_prime_UTR	39084	39085	.	-	.	ID=BruzV2.3972G8.1.five_prime_UTR1;Parent=BruzV2.3972G8.1
###
Bruz_scaf_3973	Mikado_loci	superlocus	2226	4809	.	+	.	ID=Mikado_superlocus:Bruz_scaf_3973+:2226-4809;Name=superlocus:Bruz_scaf_3973+:2226-4809
Bruz_scaf_3973	Mikado_loci	gene	2226	4809	21	+	.	ID=BruzV2.3973G2;Name=BruzV2.3973G2;multiexonic=True;superlocus=Mikado_superlocus:Bruz_scaf_3973+:2226-4809
Bruz_scaf_3973	Mikado_loci	mRNA	2226	4809	21	+	.	ID=BruzV2.3973G2.1;Parent=BruzV2.3973G2;Name=BruzV2.3973G2.1;alias=v1_Bruz.3973G2.1;alias=Bruz_scaf_3973.g74.t2;canonical_junctions=1,2,3;canonical_number=3;canonical_proportion=1.0;primary=True
Bruz_scaf_3973	Mikado_loci	exon	2226	2310	.	+	.	ID=BruzV2.3973G2.1.exon1;Parent=BruzV2.3973G2.1
Bruz_scaf_3973	Mikado_loci	five_prime_UTR	2226	2310	.	+	.	ID=BruzV2.3973G2.1.five_prime_UTR1;Parent=BruzV2.3973G2.1
Bruz_scaf_3973	Mikado_loci	exon	2754	3164	.	+	.	ID=BruzV2.3973G2.1.exon2;Parent=BruzV2.3973G2.1
Bruz_scaf_3973	Mikado_loci	five_prime_UTR	2754	2862	.	+	.	ID=BruzV2.3973G2.1.five_prime_UTR2;Parent=BruzV2.3973G2.1
Bruz_scaf_3973	Mikado_loci	CDS	2863	3164	.	+	0	ID=BruzV2.3973G2.1.CDS1;Parent=BruzV2.3973G2.1
Bruz_scaf_3973	Mikado_loci	CDS	3477	4090	.	+	1	ID=BruzV2.3973G2.1.CDS2;Parent=BruzV2.3973G2.1
Bruz_scaf_3973	Mikado_loci	exon	3477	4090	.	+	.	ID=BruzV2.3973G2.1.exon3;Parent=BruzV2.3973G2.1
Bruz_scaf_3973	Mikado_loci	CDS	4167	4612	.	+	2	ID=BruzV2.3973G2.1.CDS3;Parent=BruzV2.3973G2.1
Bruz_scaf_3973	Mikado_loci	exon	4167	4809	.	+	.	ID=BruzV2.3973G2.1.exon4;Parent=BruzV2.3973G2.1
Bruz_scaf_3973	Mikado_loci	three_prime_UTR	4613	4809	.	+	.	ID=BruzV2.3973G2.1.three_prime_UTR1;Parent=BruzV2.3973G2.1
###
Bruz_scaf_3973	Mikado_loci	superlocus	26282	29481	.	+	.	ID=Mikado_superlocus:Bruz_scaf_3973+:26282-29481;Name=superlocus:Bruz_scaf_3973+:26282-29481
Bruz_scaf_3973	Mikado_loci	gene	26286	29390	20	+	.	ID=BruzV2.3973G4;Name=BruzV2.3973G4;multiexonic=True;superlocus=Mikado_superlocus:Bruz_scaf_3973+:26282-29481
Bruz_scaf_3973	Mikado_loci	mRNA	26286	29390	20	+	.	ID=BruzV2.3973G4.1;Parent=BruzV2.3973G4;Name=BruzV2.3973G4.1;alias=v1_Bruz.3973G6.1;alias=Bruz_scaf_3973.g76.t1;canonical_junctions=1,2;canonical_number=2;canonical_proportion=1.0;primary=True
Bruz_scaf_3973	Mikado_loci	exon	26286	26779	.	+	.	ID=BruzV2.3973G4.1.exon1;Parent=BruzV2.3973G4.1
Bruz_scaf_3973	Mikado_loci	five_prime_UTR	26286	26287	.	+	.	ID=BruzV2.3973G4.1.five_prime_UTR1;Parent=BruzV2.3973G4.1
Bruz_scaf_3973	Mikado_loci	CDS	26288	26779	.	+	0	ID=BruzV2.3973G4.1.CDS1;Parent=BruzV2.3973G4.1
Bruz_scaf_3973	Mikado_loci	CDS	27773	27924	.	+	0	ID=BruzV2.3973G4.1.CDS2;Parent=BruzV2.3973G4.1
Bruz_scaf_3973	Mikado_loci	exon	27773	27924	.	+	.	ID=BruzV2.3973G4.1.exon2;Parent=BruzV2.3973G4.1
Bruz_scaf_3973	Mikado_loci	CDS	28837	28975	.	+	1	ID=BruzV2.3973G4.1.CDS3;Parent=BruzV2.3973G4.1
Bruz_scaf_3973	Mikado_loci	exon	28837	29390	.	+	.	ID=BruzV2.3973G4.1.exon3;Parent=BruzV2.3973G4.1
Bruz_scaf_3973	Mikado_loci	three_prime_UTR	28976	29390	.	+	.	ID=BruzV2.3973G4.1.three_prime_UTR1;Parent=BruzV2.3973G4.1
###
Bruz_scaf_3973	Mikado_loci	superlocus	19977	23145	.	-	.	ID=Mikado_superlocus:Bruz_scaf_3973-:19977-23145;Name=superlocus:Bruz_scaf_3973-:19977-23145
Bruz_scaf_3973	Mikado_loci	gene	19977	23145	18	-	.	ID=BruzV2.3973G6;Name=BruzV2.3973G6;multiexonic=True;superlocus=Mikado_superlocus:Bruz_scaf_3973-:19977-23145
Bruz_scaf_3973	Mikado_loci	mRNA	19977	23145	18	-	.	ID=BruzV2.3973G6.1;Parent=BruzV2.3973G6;Name=BruzV2.3973G6.1;alias=v1_Bruz.3973G4.1;alias=Bruz_scaf_3973.g75.t1;canonical_junctions=1,2,3,4;canonical_number=4;canonical_proportion=1.0;primary=True
Bruz_scaf_3973	Mikado_loci	exon	19977	20408	.	-	.	ID=BruzV2.3973G6.1.exon1;Parent=BruzV2.3973G6.1
Bruz_scaf_3973	Mikado_loci	three_prime_UTR	19977	20408	.	-	.	ID=BruzV2.3973G6.1.three_prime_UTR1;Parent=BruzV2.3973G6.1
Bruz_scaf_3973	Mikado_loci	exon	21151	21276	.	-	.	ID=BruzV2.3973G6.1.exon2;Parent=BruzV2.3973G6.1
Bruz_scaf_3973	Mikado_loci	three_prime_UTR	21151	21184	.	-	.	ID=BruzV2.3973G6.1.three_prime_UTR2;Parent=BruzV2.3973G6.1
Bruz_scaf_3973	Mikado_loci	CDS	21185	21276	.	-	2	ID=BruzV2.3973G6.1.CDS1;Parent=BruzV2.3973G6.1
Bruz_scaf_3973	Mikado_loci	CDS	21820	21868	.	-	0	ID=BruzV2.3973G6.1.CDS2;Parent=BruzV2.3973G6.1
Bruz_scaf_3973	Mikado_loci	exon	21820	21868	.	-	.	ID=BruzV2.3973G6.1.exon3;Parent=BruzV2.3973G6.1
Bruz_scaf_3973	Mikado_loci	CDS	21950	22045	.	-	0	ID=BruzV2.3973G6.1.CDS3;Parent=BruzV2.3973G6.1
Bruz_scaf_3973	Mikado_loci	exon	21950	22045	.	-	.	ID=BruzV2.3973G6.1.exon4;Parent=BruzV2.3973G6.1
Bruz_scaf_3973	Mikado_loci	CDS	22957	23145	.	-	0	ID=BruzV2.3973G6.1.CDS4;Parent=BruzV2.3973G6.1
Bruz_scaf_3973	Mikado_loci	exon	22957	23145	.	-	.	ID=BruzV2.3973G6.1.exon5;Parent=BruzV2.3973G6.1
###
Bruz_scaf_39732	Mikado_loci	superlocus	1	2568	.	-	.	ID=Mikado_superlocus:Bruz_scaf_39732-:1-2568;Name=superlocus:Bruz_scaf_39732-:1-2568
Bruz_scaf_39732	Mikado_loci	gene	1	2568	18	-	.	ID=BruzV2.39732G2;Name=BruzV2.39732G2;multiexonic=False;superlocus=Mikado_superlocus:Bruz_scaf_39732-:1-2568
Bruz_scaf_39732	Mikado_loci	mRNA	1	2568	18	-	.	ID=BruzV2.39732G2.1;Parent=BruzV2.39732G2;Name=BruzV2.39732G2.1;alias=st_MSTRG.42852.1;primary=True
Bruz_scaf_39732	Mikado_loci	exon	1	2568	.	-	.	ID=BruzV2.39732G2.1.exon1;Parent=BruzV2.39732G2.1
Bruz_scaf_39732	Mikado_loci	three_prime_UTR	1	1991	.	-	.	ID=BruzV2.39732G2.1.three_prime_UTR1;Parent=BruzV2.39732G2.1
Bruz_scaf_39732	Mikado_loci	CDS	1992	2315	.	-	0	ID=BruzV2.39732G2.1.CDS1;Parent=BruzV2.39732G2.1
Bruz_scaf_39732	Mikado_loci	five_prime_UTR	2316	2568	.	-	.	ID=BruzV2.39732G2.1.five_prime_UTR1;Parent=BruzV2.39732G2.1
###
Bruz_scaf_39737	Mikado_loci	superlocus	1827	2696	.	-	.	ID=Mikado_superlocus:Bruz_scaf_39737-:1827-2696;Name=superlocus:Bruz_scaf_39737-:1827-2696
Bruz_scaf_39737	Mikado_loci	gene	1827	2696	17	-	.	ID=BruzV2.39737G2;Name=BruzV2.39737G2;multiexonic=False;superlocus=Mikado_superlocus:Bruz_scaf_39737-:1827-2696
Bruz_scaf_39737	Mikado_loci	mRNA	1827	2696	17	-	.	ID=BruzV2.39737G2.1;Parent=BruzV2.39737G2;Name=BruzV2.39737G2.1;alias=st_MSTRG.42855.1;primary=True
Bruz_scaf_39737	Mikado_loci	exon	1827	2696	.	-	.	ID=BruzV2.39737G2.1.exon1;Parent=BruzV2.39737G2.1
Bruz_scaf_39737	Mikado_loci	three_prime_UTR	1827	2054	.	-	.	ID=BruzV2.39737G2.1.three_prime_UTR1;Parent=BruzV2.39737G2.1
Bruz_scaf_39737	Mikado_loci	CDS	2055	2696	.	-	0	ID=BruzV2.39737G2.1.CDS1;Parent=BruzV2.39737G2.1
###
Bruz_scaf_3974	Mikado_loci	superlocus	35510	35834	.	-	.	ID=Mikado_superlocus:Bruz_scaf_3974-:35510-35834;Name=superlocus:Bruz_scaf_3974-:35510-35834
Bruz_scaf_3974	Mikado_loci	gene	35510	35834	17	-	.	ID=BruzV2.3974G2;Name=BruzV2.3974G2;multiexonic=False;superlocus=Mikado_superlocus:Bruz_scaf_3974-:35510-35834
Bruz_scaf_3974	Mikado_loci	mRNA	35510	35834	17	-	.	ID=BruzV2.3974G2.1;Parent=BruzV2.3974G2;Name=BruzV2.3974G2.1;alias=st_MSTRG.42856.1;primary=True
Bruz_scaf_3974	Mikado_loci	exon	35510	35834	.	-	.	ID=BruzV2.3974G2.1.exon1;Parent=BruzV2.3974G2.1
Bruz_scaf_3974	Mikado_loci	three_prime_UTR	35510	35510	.	-	.	ID=BruzV2.3974G2.1.three_prime_UTR1;Parent=BruzV2.3974G2.1
Bruz_scaf_3974	Mikado_loci	CDS	35511	35834	.	-	0	ID=BruzV2.3974G2.1.CDS1;Parent=BruzV2.3974G2.1
###
Bruz_scaf_3974	Mikado_loci	superlocus	36217	37195	.	-	.	ID=Mikado_superlocus:Bruz_scaf_3974-:36217-37195;Name=superlocus:Bruz_scaf_3974-:36217-37195
Bruz_scaf_3974	Mikado_loci	ncRNA_gene	36217	37195	17	-	.	ID=BruzV2.3974G4;Name=BruzV2.3974G4;multiexonic=True;superlocus=Mikado_superlocus:Bruz_scaf_3974-:36217-37195
Bruz_scaf_3974	Mikado_loci	ncRNA	36217	37195	17	-	.	ID=BruzV2.3974G4.1;Parent=BruzV2.3974G4;Name=v1_Bruz.3974G2.1;alias=v1_Bruz.3974G2.1;alias=Bruz_scaf_3974.g77.t1;canonical_junctions=1;canonical_number=1;canonical_proportion=0.5;primary=True
Bruz_scaf_3974	Mikado_loci	exon	36217	36462	.	-	.	ID=BruzV2.3974G4.1.exon1;Parent=BruzV2.3974G4.1
Bruz_scaf_3974	Mikado_loci	exon	36565	37032	.	-	.	ID=BruzV2.3974G4.1.exon2;Parent=BruzV2.3974G4.1
Bruz_scaf_3974	Mikado_loci	exon	37142	37195	.	-	.	ID=BruzV2.3974G4.1.exon3;Parent=BruzV2.3974G4.1
###
Bruz_scaf_39742	Mikado_loci	superlocus	1803	2695	.	+	.	ID=Mikado_superlocus:Bruz_scaf_39742+:1803-2695;Name=superlocus:Bruz_scaf_39742+:1803-2695
Bruz_scaf_39742	Mikado_loci	gene	1803	2695	18	+	.	ID=BruzV2.39742G2;Name=BruzV2.39742G2;multiexonic=False;superlocus=Mikado_superlocus:Bruz_scaf_39742+:1803-2695
Bruz_scaf_39742	Mikado_loci	mRNA	1803	2695	18	+	.	ID=BruzV2.39742G2.1;Parent=BruzV2.39742G2;Name=BruzV2.39742G2.1;alias=st_MSTRG.42857.1;primary=True
Bruz_scaf_39742	Mikado_loci	exon	1803	2695	.	+	.	ID=BruzV2.39742G2.1.exon1;Parent=BruzV2.39742G2.1
Bruz_scaf_39742	Mikado_loci	five_prime_UTR	1803	2373	.	+	.	ID=BruzV2.39742G2.1.five_prime_UTR1;Parent=BruzV2.39742G2.1
Bruz_scaf_39742	Mikado_loci	CDS	2374	2694	.	+	0	ID=BruzV2.39742G2.1.CDS1;Parent=BruzV2.39742G2.1
Bruz_scaf_39742	Mikado_loci	three_prime_UTR	2695	2695	.	+	.	ID=BruzV2.39742G2.1.three_prime_UTR1;Parent=BruzV2.39742G2.1
###
Bruz_scaf_3975	Mikado_loci	superlocus	2766	7190	.	+	.	ID=Mikado_superlocus:Bruz_scaf_3975+:2766-7190;Name=superlocus:Bruz_scaf_3975+:2766-7190
Bruz_scaf_3975	Mikado_loci	gene	2766	7190	21	+	.	ID=BruzV2.3975G2;Name=BruzV2.3975G2;multiexonic=True;superlocus=Mikado_superlocus:Bruz_scaf_3975+:2766-7190
Bruz_scaf_3975	Mikado_loci	mRNA	2766	7190	21	+	.	ID=BruzV2.3975G2.1;Parent=BruzV2.3975G2;Name=BruzV2.3975G2.1;alias=v1_Bruz.3975G2.1;alias=Bruz_scaf_3975.g78.t1;canonical_junctions=1,2,3,4,5,6,7,8,9,10,11,12,13,14;canonical_number=14;canonical_proportion=1.0;primary=True
Bruz_scaf_3975	Mikado_loci	exon	2766	3161	.	+	.	ID=BruzV2.3975G2.1.exon1;Parent=BruzV2.3975G2.1
Bruz_scaf_3975	Mikado_loci	five_prime_UTR	2766	3161	.	+	.	ID=BruzV2.3975G2.1.five_prime_UTR1;Parent=BruzV2.3975G2.1
Bruz_scaf_3975	Mikado_loci	exon	3243	3366	.	+	.	ID=BruzV2.3975G2.1.exon2;Parent=BruzV2.3975G2.1
Bruz_scaf_3975	Mikado_loci	five_prime_UTR	3243	3280	.	+	.	ID=BruzV2.3975G2.1.five_prime_UTR2;Parent=BruzV2.3975G2.1
Bruz_scaf_3975	Mikado_loci	CDS	3281	3366	.	+	0	ID=BruzV2.3975G2.1.CDS1;Parent=BruzV2.3975G2.1
Bruz_scaf_3975	Mikado_loci	CDS	3448	3514	.	+	1	ID=BruzV2.3975G2.1.CDS2;Parent=BruzV2.3975G2.1
Bruz_scaf_3975	Mikado_loci	exon	3448	3514	.	+	.	ID=BruzV2.3975G2.1.exon3;Parent=BruzV2.3975G2.1
Bruz_scaf_3975	Mikado_loci	CDS	3790	3855	.	+	0	ID=BruzV2.3975G2.1.CDS3;Parent=BruzV2.3975G2.1
Bruz_scaf_3975	Mikado_loci	exon	3790	3855	.	+	.	ID=BruzV2.3975G2.1.exon4;Parent=BruzV2.3975G2.1
Bruz_scaf_3975	Mikado_loci	CDS	4032	4078	.	+	0	ID=BruzV2.3975G2.1.CDS4;Parent=BruzV2.3975G2.1
Bruz_scaf_3975	Mikado_loci	exon	4032	4078	.	+	.	ID=BruzV2.3975G2.1.exon5;Parent=BruzV2.3975G2.1
Bruz_scaf_3975	Mikado_loci	CDS	4174	4219	.	+	1	ID=BruzV2.3975G2.1.CDS5;Parent=BruzV2.3975G2.1
Bruz_scaf_3975	Mikado_loci	exon	4174	4219	.	+	.	ID=BruzV2.3975G2.1.exon6;Parent=BruzV2.3975G2.1
Bruz_scaf_3975	Mikado_loci	CDS	4315	4395	.	+	0	ID=BruzV2.3975G2.1.CDS6;Parent=BruzV2.3975G2.1
Bruz_scaf_3975	Mikado_loci	exon	4315	4395	.	+	.	ID=BruzV2.3975G2.1.exon7;Parent=BruzV2.3975G2.1
Bruz_scaf_3975	Mikado_loci	CDS	4486	4528	.	+	0	ID=BruzV2.3975G2.1.CDS7;Parent=BruzV2.3975G2.1
Bruz_scaf_3975	Mikado_loci	exon	4486	4528	.	+	.	ID=BruzV2.3975G2.1.exon8;Parent=BruzV2.3975G2.1
Bruz_scaf_3975	Mikado_loci	CDS	4617	4666	.	+	2	ID=BruzV2.3975G2.1.CDS8;Parent=BruzV2.3975G2.1
Bruz_scaf_3975	Mikado_loci	exon	4617	4666	.	+	.	ID=BruzV2.3975G2.1.exon9;Parent=BruzV2.3975G2.1
Bruz_scaf_3975	Mikado_loci	CDS	4755	4836	.	+	0	ID=BruzV2.3975G2.1.CDS9;Parent=BruzV2.3975G2.1
Bruz_scaf_3975	Mikado_loci	exon	4755	4836	.	+	.	ID=BruzV2.3975G2.1.exon10;Parent=BruzV2.3975G2.1
Bruz_scaf_3975	Mikado_loci	CDS	4924	4973	.	+	2	ID=BruzV2.3975G2.1.CDS10;Parent=BruzV2.3975G2.1
Bruz_scaf_3975	Mikado_loci	exon	4924	4973	.	+	.	ID=BruzV2.3975G2.1.exon11;Parent=BruzV2.3975G2.1
Bruz_scaf_3975	Mikado_loci	CDS	5268	5341	.	+	0	ID=BruzV2.3975G2.1.CDS11;Parent=BruzV2.3975G2.1
Bruz_scaf_3975	Mikado_loci	exon	5268	5341	.	+	.	ID=BruzV2.3975G2.1.exon12;Parent=BruzV2.3975G2.1
Bruz_scaf_3975	Mikado_loci	CDS	5441	5492	.	+	1	ID=BruzV2.3975G2.1.CDS12;Parent=BruzV2.3975G2.1
Bruz_scaf_3975	Mikado_loci	exon	5441	5492	.	+	.	ID=BruzV2.3975G2.1.exon13;Parent=BruzV2.3975G2.1
Bruz_scaf_3975	Mikado_loci	CDS	5585	6016	.	+	0	ID=BruzV2.3975G2.1.CDS13;Parent=BruzV2.3975G2.1
Bruz_scaf_3975	Mikado_loci	exon	5585	6016	.	+	.	ID=BruzV2.3975G2.1.exon14;Parent=BruzV2.3975G2.1
Bruz_scaf_3975	Mikado_loci	CDS	6317	6970	.	+	0	ID=BruzV2.3975G2.1.CDS14;Parent=BruzV2.3975G2.1
Bruz_scaf_3975	Mikado_loci	exon	6317	7190	.	+	.	ID=BruzV2.3975G2.1.exon15;Parent=BruzV2.3975G2.1
Bruz_scaf_3975	Mikado_loci	three_prime_UTR	6971	7190	.	+	.	ID=BruzV2.3975G2.1.three_prime_UTR1;Parent=BruzV2.3975G2.1
###
Bruz_scaf_3975	Mikado_loci	superlocus	5526	7408	.	-	.	ID=Mikado_superlocus:Bruz_scaf_3975-:5526-7408;Name=superlocus:Bruz_scaf_3975-:5526-7408
Bruz_scaf_3975	Mikado_loci	gene	5526	7408	18	-	.	ID=BruzV2.3975G4;Name=BruzV2.3975G4;multiexonic=False;superlocus=Mikado_superlocus:Bruz_scaf_3975-:5526-7408
Bruz_scaf_3975	Mikado_loci	mRNA	5526	7408	18	-	.	ID=BruzV2.3975G4.1;Parent=BruzV2.3975G4;Name=BruzV2.3975G4.1;alias=st_MSTRG.42859.1;primary=True
Bruz_scaf_3975	Mikado_loci	exon	5526	7408	.	-	.	ID=BruzV2.3975G4.1.exon1;Parent=BruzV2.3975G4.1
Bruz_scaf_3975	Mikado_loci	three_prime_UTR	5526	6144	.	-	.	ID=BruzV2.3975G4.1.three_prime_UTR1;Parent=BruzV2.3975G4.1
Bruz_scaf_3975	Mikado_loci	CDS	6145	6933	.	-	0	ID=BruzV2.3975G4.1.CDS1;Parent=BruzV2.3975G4.1
Bruz_scaf_3975	Mikado_loci	five_prime_UTR	6934	7408	.	-	.	ID=BruzV2.3975G4.1.five_prime_UTR1;Parent=BruzV2.3975G4.1
###
Bruz_scaf_3975	Mikado_loci	superlocus	15384	17285	.	-	.	ID=Mikado_superlocus:Bruz_scaf_3975-:15384-17285;Name=superlocus:Bruz_scaf_3975-:15384-17285
Bruz_scaf_3975	Mikado_loci	gene	15384	17285	20	-	.	ID=BruzV2.3975G6;Name=BruzV2.3975G6;multiexonic=True;superlocus=Mikado_superlocus:Bruz_scaf_3975-:15384-17285
Bruz_scaf_3975	Mikado_loci	mRNA	15384	17285	20	-	.	ID=BruzV2.3975G6.1;Parent=BruzV2.3975G6;Name=BruzV2.3975G6.1;alias=v1_Bruz.3975G4.1;alias=Bruz_scaf_3975.g79.t1;canonical_junctions=1,2;canonical_number=2;canonical_proportion=1.0;primary=True
Bruz_scaf_3975	Mikado_loci	exon	15384	16173	.	-	.	ID=BruzV2.3975G6.1.exon1;Parent=BruzV2.3975G6.1
Bruz_scaf_3975	Mikado_loci	three_prime_UTR	15384	15933	.	-	.	ID=BruzV2.3975G6.1.three_prime_UTR1;Parent=BruzV2.3975G6.1
Bruz_scaf_3975	Mikado_loci	CDS	15934	16173	.	-	0	ID=BruzV2.3975G6.1.CDS1;Parent=BruzV2.3975G6.1
Bruz_scaf_3975	Mikado_loci	CDS	16285	16395	.	-	0	ID=BruzV2.3975G6.1.CDS2;Parent=BruzV2.3975G6.1
Bruz_scaf_3975	Mikado_loci	exon	16285	16395	.	-	.	ID=BruzV2.3975G6.1.exon2;Parent=BruzV2.3975G6.1
Bruz_scaf_3975	Mikado_loci	CDS	17179	17253	.	-	0	ID=BruzV2.3975G6.1.CDS3;Parent=BruzV2.3975G6.1
Bruz_scaf_3975	Mikado_loci	exon	17179	17285	.	-	.	ID=BruzV2.3975G6.1.exon3;Parent=BruzV2.3975G6.1
Bruz_scaf_3975	Mikado_loci	five_prime_UTR	17254	17285	.	-	.	ID=BruzV2.3975G6.1.five_prime_UTR1;Parent=BruzV2.3975G6.1
###
Bruz_scaf_3976	Mikado_loci	superlocus	25170	26297	.	-	.	ID=Mikado_superlocus:Bruz_scaf_3976-:25170-26297;Name=superlocus:Bruz_scaf_3976-:25170-26297
Bruz_scaf_3976	Mikado_loci	gene	25170	26297	18	-	.	ID=BruzV2.3976G2;Name=BruzV2.3976G2;multiexonic=False;superlocus=Mikado_superlocus:Bruz_scaf_3976-:25170-26297
Bruz_scaf_3976	Mikado_loci	mRNA	25170	26297	18	-	.	ID=BruzV2.3976G2.1;Parent=BruzV2.3976G2;Name=BruzV2.3976G2.1;alias=st_MSTRG.42864.1;primary=True
Bruz_scaf_3976	Mikado_loci	exon	25170	26297	.	-	.	ID=BruzV2.3976G2.1.exon1;Parent=BruzV2.3976G2.1
Bruz_scaf_3976	Mikado_loci	three_prime_UTR	25170	25171	.	-	.	ID=BruzV2.3976G2.1.three_prime_UTR1;Parent=BruzV2.3976G2.1
Bruz_scaf_3976	Mikado_loci	CDS	25172	26038	.	-	0	ID=BruzV2.3976G2.1.CDS1;Parent=BruzV2.3976G2.1
Bruz_scaf_3976	Mikado_loci	five_prime_UTR	26039	26297	.	-	.	ID=BruzV2.3976G2.1.five_prime_UTR1;Parent=BruzV2.3976G2.1
###
Bruz_scaf_39761	Mikado_loci	superlocus	1707	2548	.	+	.	ID=Mikado_superlocus:Bruz_scaf_39761+:1707-2548;Name=superlocus:Bruz_scaf_39761+:1707-2548
Bruz_scaf_39761	Mikado_loci	gene	1707	2548	19	+	.	ID=BruzV2.39761G2;Name=BruzV2.39761G2;multiexonic=False;superlocus=Mikado_superlocus:Bruz_scaf_39761+:1707-2548
Bruz_scaf_39761	Mikado_loci	mRNA	1707	2548	19	+	.	ID=BruzV2.39761G2.1;Parent=BruzV2.39761G2;Name=BruzV2.39761G2.1;alias=v1_Bruz.39761G2.1;alias=MSTRG.41012.1;primary=True
Bruz_scaf_39761	Mikado_loci	exon	1707	2548	.	+	.	ID=BruzV2.39761G2.1.exon1;Parent=BruzV2.39761G2.1
Bruz_scaf_39761	Mikado_loci	five_prime_UTR	1707	1707	.	+	.	ID=BruzV2.39761G2.1.five_prime_UTR1;Parent=BruzV2.39761G2.1
Bruz_scaf_39761	Mikado_loci	CDS	1708	2505	.	+	0	ID=BruzV2.39761G2.1.CDS1;Parent=BruzV2.39761G2.1
Bruz_scaf_39761	Mikado_loci	three_prime_UTR	2506	2548	.	+	.	ID=BruzV2.39761G2.1.three_prime_UTR1;Parent=BruzV2.39761G2.1
###
Bruz_scaf_39766	Mikado_loci	superlocus	2090	2694	.	+	.	ID=Mikado_superlocus:Bruz_scaf_39766+:2090-2694;Name=superlocus:Bruz_scaf_39766+:2090-2694
Bruz_scaf_39766	Mikado_loci	gene	2090	2694	19	+	.	ID=BruzV2.39766G2;Name=BruzV2.39766G2;multiexonic=False;superlocus=Mikado_superlocus:Bruz_scaf_39766+:2090-2694
Bruz_scaf_39766	Mikado_loci	mRNA	2090	2694	19	+	.	ID=BruzV2.39766G2.1;Parent=BruzV2.39766G2;Name=BruzV2.39766G2.1;alias=v1_Bruz.39766G2.1;alias=MSTRG.41013.1;primary=True
Bruz_scaf_39766	Mikado_loci	exon	2090	2694	.	+	.	ID=BruzV2.39766G2.1.exon1;Parent=BruzV2.39766G2.1
Bruz_scaf_39766	Mikado_loci	five_prime_UTR	2090	2090	.	+	.	ID=BruzV2.39766G2.1.five_prime_UTR1;Parent=BruzV2.39766G2.1
Bruz_scaf_39766	Mikado_loci	CDS	2091	2693	.	+	0	ID=BruzV2.39766G2.1.CDS1;Parent=BruzV2.39766G2.1
Bruz_scaf_39766	Mikado_loci	three_prime_UTR	2694	2694	.	+	.	ID=BruzV2.39766G2.1.three_prime_UTR1;Parent=BruzV2.39766G2.1
###
Bruz_scaf_3977	Mikado_loci	superlocus	6468	15271	.	+	.	ID=Mikado_superlocus:Bruz_scaf_3977+:6468-15271;Name=superlocus:Bruz_scaf_3977+:6468-15271
Bruz_scaf_3977	Mikado_loci	gene	7576	12807	20	+	.	ID=BruzV2.3977G2;Name=BruzV2.3977G2;multiexonic=True;superlocus=Mikado_superlocus:Bruz_scaf_3977+:6468-15271
Bruz_scaf_3977	Mikado_loci	mRNA	7576	12807	20	+	.	ID=BruzV2.3977G2.1;Parent=BruzV2.3977G2;Name=BruzV2.3977G2.1;alias=v1_Bruz.3977G6.1;alias=Bruz_scaf_3977.g80.t1;canonical_junctions=1,2,3,4,5,6;canonical_number=6;canonical_proportion=1.0;primary=True
Bruz_scaf_3977	Mikado_loci	exon	7576	9350	.	+	.	ID=BruzV2.3977G2.1.exon1;Parent=BruzV2.3977G2.1
Bruz_scaf_3977	Mikado_loci	five_prime_UTR	7576	8109	.	+	.	ID=BruzV2.3977G2.1.five_prime_UTR1;Parent=BruzV2.3977G2.1
Bruz_scaf_3977	Mikado_loci	CDS	8110	9350	.	+	0	ID=BruzV2.3977G2.1.CDS1;Parent=BruzV2.3977G2.1
Bruz_scaf_3977	Mikado_loci	CDS	10014	10181	.	+	1	ID=BruzV2.3977G2.1.CDS2;Parent=BruzV2.3977G2.1
Bruz_scaf_3977	Mikado_loci	exon	10014	10181	.	+	.	ID=BruzV2.3977G2.1.exon2;Parent=BruzV2.3977G2.1
Bruz_scaf_3977	Mikado_loci	CDS	10571	10736	.	+	1	ID=BruzV2.3977G2.1.CDS3;Parent=BruzV2.3977G2.1
Bruz_scaf_3977	Mikado_loci	exon	10571	10736	.	+	.	ID=BruzV2.3977G2.1.exon3;Parent=BruzV2.3977G2.1
Bruz_scaf_3977	Mikado_loci	CDS	11154	11264	.	+	0	ID=BruzV2.3977G2.1.CDS4;Parent=BruzV2.3977G2.1
Bruz_scaf_3977	Mikado_loci	exon	11154	11264	.	+	.	ID=BruzV2.3977G2.1.exon4;Parent=BruzV2.3977G2.1
Bruz_scaf_3977	Mikado_loci	CDS	11616	11803	.	+	0	ID=BruzV2.3977G2.1.CDS5;Parent=BruzV2.3977G2.1
Bruz_scaf_3977	Mikado_loci	exon	11616	11803	.	+	.	ID=BruzV2.3977G2.1.exon5;Parent=BruzV2.3977G2.1
Bruz_scaf_3977	Mikado_loci	CDS	12407	12564	.	+	1	ID=BruzV2.3977G2.1.CDS6;Parent=BruzV2.3977G2.1
Bruz_scaf_3977	Mikado_loci	exon	12407	12564	.	+	.	ID=BruzV2.3977G2.1.exon6;Parent=BruzV2.3977G2.1
Bruz_scaf_3977	Mikado_loci	CDS	12644	12732	.	+	2	ID=BruzV2.3977G2.1.CDS7;Parent=BruzV2.3977G2.1
Bruz_scaf_3977	Mikado_loci	exon	12644	12807	.	+	.	ID=BruzV2.3977G2.1.exon7;Parent=BruzV2.3977G2.1
Bruz_scaf_3977	Mikado_loci	three_prime_UTR	12733	12807	.	+	.	ID=BruzV2.3977G2.1.three_prime_UTR1;Parent=BruzV2.3977G2.1
Bruz_scaf_3977	Mikado_loci	gene	13516	14982	20	+	.	ID=BruzV2.3977G4;Name=BruzV2.3977G4;multiexonic=True;superlocus=Mikado_superlocus:Bruz_scaf_3977+:6468-15271
Bruz_scaf_3977	Mikado_loci	mRNA	13516	14982	20	+	.	ID=BruzV2.3977G4.1;Parent=BruzV2.3977G4;Name=BruzV2.3977G4.1;alias=v1_Bruz.3977G8.1;alias=Bruz_scaf_3977.g81.t1;canonical_junctions=1,2,3;canonical_number=3;canonical_proportion=1.0;primary=True
Bruz_scaf_3977	Mikado_loci	exon	13516	13608	.	+	.	ID=BruzV2.3977G4.1.exon1;Parent=BruzV2.3977G4.1
Bruz_scaf_3977	Mikado_loci	five_prime_UTR	13516	13539	.	+	.	ID=BruzV2.3977G4.1.five_prime_UTR1;Parent=BruzV2.3977G4.1
Bruz_scaf_3977	Mikado_loci	CDS	13540	13608	.	+	0	ID=BruzV2.3977G4.1.CDS1;Parent=BruzV2.3977G4.1
Bruz_scaf_3977	Mikado_loci	CDS	13764	13860	.	+	0	ID=BruzV2.3977G4.1.CDS2;Parent=BruzV2.3977G4.1
Bruz_scaf_3977	Mikado_loci	exon	13764	13860	.	+	.	ID=BruzV2.3977G4.1.exon2;Parent=BruzV2.3977G4.1
Bruz_scaf_3977	Mikado_loci	CDS	14185	14347	.	+	2	ID=BruzV2.3977G4.1.CDS3;Parent=BruzV2.3977G4.1
Bruz_scaf_3977	Mikado_loci	exon	14185	14347	.	+	.	ID=BruzV2.3977G4.1.exon3;Parent=BruzV2.3977G4.1
Bruz_scaf_3977	Mikado_loci	CDS	14444	14711	.	+	1	ID=BruzV2.3977G4.1.CDS4;Parent=BruzV2.3977G4.1
Bruz_scaf_3977	Mikado_loci	exon	14444	14982	.	+	.	ID=BruzV2.3977G4.1.exon4;Parent=BruzV2.3977G4.1
Bruz_scaf_3977	Mikado_loci	three_prime_UTR	14712	14982	.	+	.	ID=BruzV2.3977G4.1.three_prime_UTR1;Parent=BruzV2.3977G4.1
###
Bruz_scaf_3977	Mikado_loci	superlocus	20155	24515	.	-	.	ID=Mikado_superlocus:Bruz_scaf_3977-:20155-24515;Name=superlocus:Bruz_scaf_3977-:20155-24515
Bruz_scaf_3977	Mikado_loci	gene	20155	23095	19	-	.	ID=BruzV2.3977G6;Name=BruzV2.3977G6;multiexonic=True;superlocus=Mikado_superlocus:Bruz_scaf_3977-:20155-24515
Bruz_scaf_3977	Mikado_loci	mRNA	20155	23095	19	-	.	ID=BruzV2.3977G6.1;Parent=BruzV2.3977G6;Name=BruzV2.3977G6.1;alias=v1_Bruz.3977G10.1;alias=Bruz_scaf_3977.g82.t1;canonical_junctions=1,2,3,4,5,6,7;canonical_number=7;canonical_proportion=1.0;primary=True
Bruz_scaf_3977	Mikado_loci	exon	20155	20487	.	-	.	ID=BruzV2.3977G6.1.exon1;Parent=BruzV2.3977G6.1
Bruz_scaf_3977	Mikado_loci	three_prime_UTR	20155	20426	.	-	.	ID=BruzV2.3977G6.1.three_prime_UTR1;Parent=BruzV2.3977G6.1
Bruz_scaf_3977	Mikado_loci	CDS	20427	20487	.	-	1	ID=BruzV2.3977G6.1.CDS1;Parent=BruzV2.3977G6.1
Bruz_scaf_3977	Mikado_loci	CDS	20565	20629	.	-	0	ID=BruzV2.3977G6.1.CDS2;Parent=BruzV2.3977G6.1
Bruz_scaf_3977	Mikado_loci	exon	20565	20629	.	-	.	ID=BruzV2.3977G6.1.exon2;Parent=BruzV2.3977G6.1
Bruz_scaf_3977	Mikado_loci	CDS	21078	21320	.	-	0	ID=BruzV2.3977G6.1.CDS3;Parent=BruzV2.3977G6.1
Bruz_scaf_3977	Mikado_loci	exon	21078	21320	.	-	.	ID=BruzV2.3977G6.1.exon3;Parent=BruzV2.3977G6.1
Bruz_scaf_3977	Mikado_loci	CDS	21402	21458	.	-	0	ID=BruzV2.3977G6.1.CDS4;Parent=BruzV2.3977G6.1
Bruz_scaf_3977	Mikado_loci	exon	21402	21458	.	-	.	ID=BruzV2.3977G6.1.exon4;Parent=BruzV2.3977G6.1
Bruz_scaf_3977	Mikado_loci	CDS	21633	21690	.	-	1	ID=BruzV2.3977G6.1.CDS5;Parent=BruzV2.3977G6.1
Bruz_scaf_3977	Mikado_loci	exon	21633	21690	.	-	.	ID=BruzV2.3977G6.1.exon5;Parent=BruzV2.3977G6.1
Bruz_scaf_3977	Mikado_loci	CDS	22240	22450	.	-	2	ID=BruzV2.3977G6.1.CDS6;Parent=BruzV2.3977G6.1
Bruz_scaf_3977	Mikado_loci	exon	22240	22450	.	-	.	ID=BruzV2.3977G6.1.exon6;Parent=BruzV2.3977G6.1
Bruz_scaf_3977	Mikado_loci	CDS	22842	23008	.	-	1	ID=BruzV2.3977G6.1.CDS7;Parent=BruzV2.3977G6.1
Bruz_scaf_3977	Mikado_loci	exon	22842	23008	.	-	.	ID=BruzV2.3977G6.1.exon7;Parent=BruzV2.3977G6.1
Bruz_scaf_3977	Mikado_loci	CDS	23085	23095	.	-	0	ID=BruzV2.3977G6.1.CDS8;Parent=BruzV2.3977G6.1
Bruz_scaf_3977	Mikado_loci	exon	23085	23095	.	-	.	ID=BruzV2.3977G6.1.exon8;Parent=BruzV2.3977G6.1
Bruz_scaf_3977	Mikado_loci	gene	23327	24515	19	-	.	ID=BruzV2.3977G8;Name=BruzV2.3977G8;multiexonic=True;superlocus=Mikado_superlocus:Bruz_scaf_3977-:20155-24515
Bruz_scaf_3977	Mikado_loci	mRNA	23327	24515	19	-	.	ID=BruzV2.3977G8.1;Parent=BruzV2.3977G8;Name=BruzV2.3977G8.1;alias=v1_Bruz.3977G12.1;alias=Bruz_scaf_3977.g83.t1;canonical_junctions=1,2,3,4,5,6;canonical_number=6;canonical_proportion=1.0;primary=True
Bruz_scaf_3977	Mikado_loci	exon	23327	23462	.	-	.	ID=BruzV2.3977G8.1.exon1;Parent=BruzV2.3977G8.1
Bruz_scaf_3977	Mikado_loci	three_prime_UTR	23327	23360	.	-	.	ID=BruzV2.3977G8.1.three_prime_UTR1;Parent=BruzV2.3977G8.1
Bruz_scaf_3977	Mikado_loci	CDS	23361	23462	.	-	0	ID=BruzV2.3977G8.1.CDS1;Parent=BruzV2.3977G8.1
Bruz_scaf_3977	Mikado_loci	CDS	23553	23634	.	-	1	ID=BruzV2.3977G8.1.CDS2;Parent=BruzV2.3977G8.1
Bruz_scaf_3977	Mikado_loci	exon	23553	23634	.	-	.	ID=BruzV2.3977G8.1.exon2;Parent=BruzV2.3977G8.1
Bruz_scaf_3977	Mikado_loci	CDS	23719	23817	.	-	1	ID=BruzV2.3977G8.1.CDS3;Parent=BruzV2.3977G8.1
Bruz_scaf_3977	Mikado_loci	exon	23719	23817	.	-	.	ID=BruzV2.3977G8.1.exon3;Parent=BruzV2.3977G8.1
Bruz_scaf_3977	Mikado_loci	CDS	23896	23980	.	-	2	ID=BruzV2.3977G8.1.CDS4;Parent=BruzV2.3977G8.1
Bruz_scaf_3977	Mikado_loci	exon	23896	23980	.	-	.	ID=BruzV2.3977G8.1.exon4;Parent=BruzV2.3977G8.1
Bruz_scaf_3977	Mikado_loci	CDS	24069	24273	.	-	0	ID=BruzV2.3977G8.1.CDS5;Parent=BruzV2.3977G8.1
Bruz_scaf_3977	Mikado_loci	exon	24069	24273	.	-	.	ID=BruzV2.3977G8.1.exon5;Parent=BruzV2.3977G8.1
Bruz_scaf_3977	Mikado_loci	CDS	24354	24425	.	-	0	ID=BruzV2.3977G8.1.CDS6;Parent=BruzV2.3977G8.1
Bruz_scaf_3977	Mikado_loci	exon	24354	24425	.	-	.	ID=BruzV2.3977G8.1.exon6;Parent=BruzV2.3977G8.1
Bruz_scaf_3977	Mikado_loci	CDS	24483	24515	.	-	0	ID=BruzV2.3977G8.1.CDS7;Parent=BruzV2.3977G8.1
Bruz_scaf_3977	Mikado_loci	exon	24483	24515	.	-	.	ID=BruzV2.3977G8.1.exon7;Parent=BruzV2.3977G8.1
###
Bruz_scaf_3977	Mikado_loci	superlocus	24698	25785	.	-	.	ID=Mikado_superlocus:Bruz_scaf_3977-:24698-25785;Name=superlocus:Bruz_scaf_3977-:24698-25785
Bruz_scaf_3977	Mikado_loci	gene	24698	25785	17	-	.	ID=BruzV2.3977G10;Name=BruzV2.3977G10;multiexonic=False;superlocus=Mikado_superlocus:Bruz_scaf_3977-:24698-25785
Bruz_scaf_3977	Mikado_loci	mRNA	24698	25785	17	-	.	ID=BruzV2.3977G10.1;Parent=BruzV2.3977G10;Name=BruzV2.3977G10.1;alias=st_MSTRG.42875.1;primary=True
Bruz_scaf_3977	Mikado_loci	exon	24698	25785	.	-	.	ID=BruzV2.3977G10.1.exon1;Parent=BruzV2.3977G10.1
Bruz_scaf_3977	Mikado_loci	three_prime_UTR	24698	24780	.	-	.	ID=BruzV2.3977G10.1.three_prime_UTR1;Parent=BruzV2.3977G10.1
Bruz_scaf_3977	Mikado_loci	CDS	24781	25785	.	-	0	ID=BruzV2.3977G10.1.CDS1;Parent=BruzV2.3977G10.1
###
Bruz_scaf_3977	Mikado_loci	superlocus	31846	35250	.	+	.	ID=Mikado_superlocus:Bruz_scaf_3977+:31846-35250;Name=superlocus:Bruz_scaf_3977+:31846-35250
Bruz_scaf_3977	Mikado_loci	gene	31846	35250	20	+	.	ID=BruzV2.3977G12;Name=BruzV2.3977G12;multiexonic=True;superlocus=Mikado_superlocus:Bruz_scaf_3977+:31846-35250
Bruz_scaf_3977	Mikado_loci	mRNA	31846	35250	20	+	.	ID=BruzV2.3977G12.1;Parent=BruzV2.3977G12;Name=BruzV2.3977G12.1;alias=v1_Bruz.3977G16.1;alias=Bruz_scaf_3977.g85.t1;canonical_junctions=1,2,4,5,6,8,9;canonical_number=7;canonical_proportion=0.7777777777777778;primary=True
Bruz_scaf_3977	Mikado_loci	exon	31846	31997	.	+	.	ID=BruzV2.3977G12.1.exon1;Parent=BruzV2.3977G12.1
Bruz_scaf_3977	Mikado_loci	five_prime_UTR	31846	31868	.	+	.	ID=BruzV2.3977G12.1.five_prime_UTR1;Parent=BruzV2.3977G12.1
Bruz_scaf_3977	Mikado_loci	CDS	31869	31997	.	+	0	ID=BruzV2.3977G12.1.CDS1;Parent=BruzV2.3977G12.1
Bruz_scaf_3977	Mikado_loci	CDS	32228	32386	.	+	0	ID=BruzV2.3977G12.1.CDS2;Parent=BruzV2.3977G12.1
Bruz_scaf_3977	Mikado_loci	exon	32228	32386	.	+	.	ID=BruzV2.3977G12.1.exon2;Parent=BruzV2.3977G12.1
Bruz_scaf_3977	Mikado_loci	CDS	32466	32577	.	+	0	ID=BruzV2.3977G12.1.CDS3;Parent=BruzV2.3977G12.1
Bruz_scaf_3977	Mikado_loci	exon	32466	32577	.	+	.	ID=BruzV2.3977G12.1.exon3;Parent=BruzV2.3977G12.1
Bruz_scaf_3977	Mikado_loci	CDS	32731	32850	.	+	2	ID=BruzV2.3977G12.1.CDS4;Parent=BruzV2.3977G12.1
Bruz_scaf_3977	Mikado_loci	exon	32731	32850	.	+	.	ID=BruzV2.3977G12.1.exon4;Parent=BruzV2.3977G12.1
Bruz_scaf_3977	Mikado_loci	CDS	32987	33138	.	+	2	ID=BruzV2.3977G12.1.CDS5;Parent=BruzV2.3977G12.1
Bruz_scaf_3977	Mikado_loci	exon	32987	33138	.	+	.	ID=BruzV2.3977G12.1.exon5;Parent=BruzV2.3977G12.1
Bruz_scaf_3977	Mikado_loci	CDS	33222	33404	.	+	0	ID=BruzV2.3977G12.1.CDS6;Parent=BruzV2.3977G12.1
Bruz_scaf_3977	Mikado_loci	exon	33222	33404	.	+	.	ID=BruzV2.3977G12.1.exon6;Parent=BruzV2.3977G12.1
Bruz_scaf_3977	Mikado_loci	CDS	33635	33669	.	+	0	ID=BruzV2.3977G12.1.CDS7;Parent=BruzV2.3977G12.1
Bruz_scaf_3977	Mikado_loci	exon	33635	33669	.	+	.	ID=BruzV2.3977G12.1.exon7;Parent=BruzV2.3977G12.1
Bruz_scaf_3977	Mikado_loci	CDS	33791	33947	.	+	1	ID=BruzV2.3977G12.1.CDS8;Parent=BruzV2.3977G12.1
Bruz_scaf_3977	Mikado_loci	exon	33791	33947	.	+	.	ID=BruzV2.3977G12.1.exon8;Parent=BruzV2.3977G12.1
Bruz_scaf_3977	Mikado_loci	CDS	34638	34644	.	+	0	ID=BruzV2.3977G12.1.CDS9;Parent=BruzV2.3977G12.1
Bruz_scaf_3977	Mikado_loci	exon	34638	34644	.	+	.	ID=BruzV2.3977G12.1.exon9;Parent=BruzV2.3977G12.1
Bruz_scaf_3977	Mikado_loci	CDS	34878	34999	.	+	2	ID=BruzV2.3977G12.1.CDS10;Parent=BruzV2.3977G12.1
Bruz_scaf_3977	Mikado_loci	exon	34878	35250	.	+	.	ID=BruzV2.3977G12.1.exon10;Parent=BruzV2.3977G12.1
Bruz_scaf_3977	Mikado_loci	three_prime_UTR	35000	35250	.	+	.	ID=BruzV2.3977G12.1.three_prime_UTR1;Parent=BruzV2.3977G12.1
###
Bruz_scaf_3977	Mikado_loci	superlocus	35672	39615	.	-	.	ID=Mikado_superlocus:Bruz_scaf_3977-:35672-39615;Name=superlocus:Bruz_scaf_3977-:35672-39615
Bruz_scaf_3977	Mikado_loci	gene	35672	39615	20	-	.	ID=BruzV2.3977G14;Name=BruzV2.3977G14;multiexonic=True;superlocus=Mikado_superlocus:Bruz_scaf_3977-:35672-39615
Bruz_scaf_3977	Mikado_loci	mRNA	35672	39615	20	-	.	ID=BruzV2.3977G14.1;Parent=BruzV2.3977G14;Name=BruzV2.3977G14.1;alias=v1_Bruz.3977G18.1;alias=Bruz_scaf_3977.g86.t2;canonical_junctions=1,2,3,5,6,7,8,9,10,11,13;canonical_number=11;canonical_proportion=0.8461538461538461;primary=True
Bruz_scaf_3977	Mikado_loci	exon	35672	35939	.	-	.	ID=BruzV2.3977G14.1.exon1;Parent=BruzV2.3977G14.1
Bruz_scaf_3977	Mikado_loci	three_prime_UTR	35672	35923	.	-	.	ID=BruzV2.3977G14.1.three_prime_UTR1;Parent=BruzV2.3977G14.1
Bruz_scaf_3977	Mikado_loci	CDS	35924	35939	.	-	1	ID=BruzV2.3977G14.1.CDS1;Parent=BruzV2.3977G14.1
Bruz_scaf_3977	Mikado_loci	CDS	36025	36119	.	-	0	ID=BruzV2.3977G14.1.CDS2;Parent=BruzV2.3977G14.1
Bruz_scaf_3977	Mikado_loci	exon	36025	36119	.	-	.	ID=BruzV2.3977G14.1.exon2;Parent=BruzV2.3977G14.1
Bruz_scaf_3977	Mikado_loci	CDS	36397	36579	.	-	0	ID=BruzV2.3977G14.1.CDS3;Parent=BruzV2.3977G14.1
Bruz_scaf_3977	Mikado_loci	exon	36397	36579	.	-	.	ID=BruzV2.3977G14.1.exon3;Parent=BruzV2.3977G14.1
Bruz_scaf_3977	Mikado_loci	CDS	36829	37158	.	-	0	ID=BruzV2.3977G14.1.CDS4;Parent=BruzV2.3977G14.1
Bruz_scaf_3977	Mikado_loci	exon	36829	37158	.	-	.	ID=BruzV2.3977G14.1.exon4;Parent=BruzV2.3977G14.1
Bruz_scaf_3977	Mikado_loci	CDS	37241	37397	.	-	1	ID=BruzV2.3977G14.1.CDS5;Parent=BruzV2.3977G14.1
Bruz_scaf_3977	Mikado_loci	exon	37241	37397	.	-	.	ID=BruzV2.3977G14.1.exon5;Parent=BruzV2.3977G14.1
Bruz_scaf_3977	Mikado_loci	CDS	37477	37608	.	-	1	ID=BruzV2.3977G14.1.CDS6;Parent=BruzV2.3977G14.1
Bruz_scaf_3977	Mikado_loci	exon	37477	37608	.	-	.	ID=BruzV2.3977G14.1.exon6;Parent=BruzV2.3977G14.1
Bruz_scaf_3977	Mikado_loci	CDS	37695	37753	.	-	0	ID=BruzV2.3977G14.1.CDS7;Parent=BruzV2.3977G14.1
Bruz_scaf_3977	Mikado_loci	exon	37695	37753	.	-	.	ID=BruzV2.3977G14.1.exon7;Parent=BruzV2.3977G14.1
Bruz_scaf_3977	Mikado_loci	CDS	37919	37983	.	-	2	ID=BruzV2.3977G14.1.CDS8;Parent=BruzV2.3977G14.1
Bruz_scaf_3977	Mikado_loci	exon	37919	37983	.	-	.	ID=BruzV2.3977G14.1.exon8;Parent=BruzV2.3977G14.1
Bruz_scaf_3977	Mikado_loci	CDS	38069	38285	.	-	0	ID=BruzV2.3977G14.1.CDS9;Parent=BruzV2.3977G14.1
Bruz_scaf_3977	Mikado_loci	exon	38069	38285	.	-	.	ID=BruzV2.3977G14.1.exon9;Parent=BruzV2.3977G14.1
Bruz_scaf_3977	Mikado_loci	CDS	38617	38703	.	-	0	ID=BruzV2.3977G14.1.CDS10;Parent=BruzV2.3977G14.1
Bruz_scaf_3977	Mikado_loci	exon	38617	38703	.	-	.	ID=BruzV2.3977G14.1.exon10;Parent=BruzV2.3977G14.1
Bruz_scaf_3977	Mikado_loci	CDS	38834	38929	.	-	0	ID=BruzV2.3977G14.1.CDS11;Parent=BruzV2.3977G14.1
Bruz_scaf_3977	Mikado_loci	exon	38834	38929	.	-	.	ID=BruzV2.3977G14.1.exon11;Parent=BruzV2.3977G14.1
Bruz_scaf_3977	Mikado_loci	CDS	39071	39136	.	-	0	ID=BruzV2.3977G14.1.CDS12;Parent=BruzV2.3977G14.1
Bruz_scaf_3977	Mikado_loci	exon	39071	39136	.	-	.	ID=BruzV2.3977G14.1.exon12;Parent=BruzV2.3977G14.1
Bruz_scaf_3977	Mikado_loci	CDS	39212	39397	.	-	0	ID=BruzV2.3977G14.1.CDS13;Parent=BruzV2.3977G14.1
Bruz_scaf_3977	Mikado_loci	exon	39212	39397	.	-	.	ID=BruzV2.3977G14.1.exon13;Parent=BruzV2.3977G14.1
Bruz_scaf_3977	Mikado_loci	CDS	39490	39498	.	-	0	ID=BruzV2.3977G14.1.CDS14;Parent=BruzV2.3977G14.1
Bruz_scaf_3977	Mikado_loci	exon	39490	39615	.	-	.	ID=BruzV2.3977G14.1.exon14;Parent=BruzV2.3977G14.1
Bruz_scaf_3977	Mikado_loci	five_prime_UTR	39499	39615	.	-	.	ID=BruzV2.3977G14.1.five_prime_UTR1;Parent=BruzV2.3977G14.1
###
Bruz_scaf_39771	Mikado_loci	superlocus	76	1581	.	+	.	ID=Mikado_superlocus:Bruz_scaf_39771+:76-1581;Name=superlocus:Bruz_scaf_39771+:76-1581
Bruz_scaf_39771	Mikado_loci	ncRNA_gene	76	1581	17	+	.	ID=BruzV2.39771G2;Name=BruzV2.39771G2;multiexonic=True;superlocus=Mikado_superlocus:Bruz_scaf_39771+:76-1581
Bruz_scaf_39771	Mikado_loci	ncRNA	76	1581	17	+	.	ID=BruzV2.39771G2.1;Parent=BruzV2.39771G2;Name=v1_Bruz.39771G2.1;alias=v1_Bruz.39771G2.1;alias=Bruz_scaf_39771.g48.t1;canonical_junctions=1,2,3;canonical_number=3;canonical_proportion=1.0;primary=True
Bruz_scaf_39771	Mikado_loci	exon	76	337	.	+	.	ID=BruzV2.39771G2.1.exon1;Parent=BruzV2.39771G2.1
Bruz_scaf_39771	Mikado_loci	exon	412	659	.	+	.	ID=BruzV2.39771G2.1.exon2;Parent=BruzV2.39771G2.1
Bruz_scaf_39771	Mikado_loci	exon	772	876	.	+	.	ID=BruzV2.39771G2.1.exon3;Parent=BruzV2.39771G2.1
Bruz_scaf_39771	Mikado_loci	exon	1256	1581	.	+	.	ID=BruzV2.39771G2.1.exon4;Parent=BruzV2.39771G2.1
###
Bruz_scaf_39774	Mikado_loci	superlocus	476	2470	.	+	.	ID=Mikado_superlocus:Bruz_scaf_39774+:476-2470;Name=superlocus:Bruz_scaf_39774+:476-2470
Bruz_scaf_39774	Mikado_loci	gene	476	2470	19	+	.	ID=BruzV2.39774G2;Name=BruzV2.39774G2;multiexonic=True;superlocus=Mikado_superlocus:Bruz_scaf_39774+:476-2470
Bruz_scaf_39774	Mikado_loci	mRNA	476	2470	19	+	.	ID=BruzV2.39774G2.1;Parent=BruzV2.39774G2;Name=BruzV2.39774G2.1;alias=v1_Bruz.39774G2.1;alias=Bruz_scaf_39774.g49.t1;canonical_junctions=1,2;canonical_number=2;canonical_proportion=1.0;primary=True
Bruz_scaf_39774	Mikado_loci	CDS	476	511	.	+	0	ID=BruzV2.39774G2.1.CDS1;Parent=BruzV2.39774G2.1
Bruz_scaf_39774	Mikado_loci	exon	476	511	.	+	.	ID=BruzV2.39774G2.1.exon1;Parent=BruzV2.39774G2.1
Bruz_scaf_39774	Mikado_loci	CDS	1284	1932	.	+	0	ID=BruzV2.39774G2.1.CDS2;Parent=BruzV2.39774G2.1
Bruz_scaf_39774	Mikado_loci	exon	1284	1932	.	+	.	ID=BruzV2.39774G2.1.exon2;Parent=BruzV2.39774G2.1
Bruz_scaf_39774	Mikado_loci	CDS	2118	2431	.	+	2	ID=BruzV2.39774G2.1.CDS3;Parent=BruzV2.39774G2.1
Bruz_scaf_39774	Mikado_loci	exon	2118	2470	.	+	.	ID=BruzV2.39774G2.1.exon3;Parent=BruzV2.39774G2.1
Bruz_scaf_39774	Mikado_loci	three_prime_UTR	2432	2470	.	+	.	ID=BruzV2.39774G2.1.three_prime_UTR1;Parent=BruzV2.39774G2.1
###
Bruz_scaf_3978	Mikado_loci	superlocus	10956	17093	.	+	.	ID=Mikado_superlocus:Bruz_scaf_3978+:10956-17093;Name=superlocus:Bruz_scaf_3978+:10956-17093
Bruz_scaf_3978	Mikado_loci	gene	10956	17093	20	+	.	ID=BruzV2.3978G2;Name=BruzV2.3978G2;multiexonic=True;superlocus=Mikado_superlocus:Bruz_scaf_3978+:10956-17093
Bruz_scaf_3978	Mikado_loci	mRNA	10956	17093	20	+	.	ID=BruzV2.3978G2.1;Parent=BruzV2.3978G2;Name=BruzV2.3978G2.1;alias=v1_Bruz.3978G2.1;alias=Bruz_scaf_3978.g87.t1;canonical_junctions=1,2,3;canonical_number=3;canonical_proportion=1.0;primary=True
Bruz_scaf_3978	Mikado_loci	exon	10956	11203	.	+	.	ID=BruzV2.3978G2.1.exon1;Parent=BruzV2.3978G2.1
Bruz_scaf_3978	Mikado_loci	five_prime_UTR	10956	11092	.	+	.	ID=BruzV2.3978G2.1.five_prime_UTR1;Parent=BruzV2.3978G2.1
Bruz_scaf_3978	Mikado_loci	CDS	11093	11203	.	+	0	ID=BruzV2.3978G2.1.CDS1;Parent=BruzV2.3978G2.1
Bruz_scaf_3978	Mikado_loci	CDS	11455	11643	.	+	0	ID=BruzV2.3978G2.1.CDS2;Parent=BruzV2.3978G2.1
Bruz_scaf_3978	Mikado_loci	exon	11455	11643	.	+	.	ID=BruzV2.3978G2.1.exon2;Parent=BruzV2.3978G2.1
Bruz_scaf_3978	Mikado_loci	CDS	13853	14332	.	+	0	ID=BruzV2.3978G2.1.CDS3;Parent=BruzV2.3978G2.1
Bruz_scaf_3978	Mikado_loci	exon	13853	14332	.	+	.	ID=BruzV2.3978G2.1.exon3;Parent=BruzV2.3978G2.1
Bruz_scaf_3978	Mikado_loci	CDS	14466	16535	.	+	0	ID=BruzV2.3978G2.1.CDS4;Parent=BruzV2.3978G2.1
Bruz_scaf_3978	Mikado_loci	exon	14466	17093	.	+	.	ID=BruzV2.3978G2.1.exon4;Parent=BruzV2.3978G2.1
Bruz_scaf_3978	Mikado_loci	three_prime_UTR	16536	17093	.	+	.	ID=BruzV2.3978G2.1.three_prime_UTR1;Parent=BruzV2.3978G2.1
###
Bruz_scaf_3978	Mikado_loci	superlocus	32576	34017	.	+	.	ID=Mikado_superlocus:Bruz_scaf_3978+:32576-34017;Name=superlocus:Bruz_scaf_3978+:32576-34017
Bruz_scaf_3978	Mikado_loci	gene	32576	34017	18	+	.	ID=BruzV2.3978G4;Name=BruzV2.3978G4;multiexonic=False;superlocus=Mikado_superlocus:Bruz_scaf_3978+:32576-34017
Bruz_scaf_3978	Mikado_loci	mRNA	32576	34017	18	+	.	ID=BruzV2.3978G4.1;Parent=BruzV2.3978G4;Name=BruzV2.3978G4.1;alias=st_MSTRG.42882.1;primary=True
Bruz_scaf_3978	Mikado_loci	exon	32576	34017	.	+	.	ID=BruzV2.3978G4.1.exon1;Parent=BruzV2.3978G4.1
Bruz_scaf_3978	Mikado_loci	five_prime_UTR	32576	32576	.	+	.	ID=BruzV2.3978G4.1.five_prime_UTR1;Parent=BruzV2.3978G4.1
Bruz_scaf_3978	Mikado_loci	CDS	32577	33773	.	+	0	ID=BruzV2.3978G4.1.CDS1;Parent=BruzV2.3978G4.1
Bruz_scaf_3978	Mikado_loci	three_prime_UTR	33774	34017	.	+	.	ID=BruzV2.3978G4.1.three_prime_UTR1;Parent=BruzV2.3978G4.1
###
Bruz_scaf_39781	Mikado_loci	superlocus	1047	2694	.	-	.	ID=Mikado_superlocus:Bruz_scaf_39781-:1047-2694;Name=superlocus:Bruz_scaf_39781-:1047-2694
Bruz_scaf_39781	Mikado_loci	gene	1053	2415	19	-	.	ID=BruzV2.39781G2;Name=BruzV2.39781G2;multiexonic=True;superlocus=Mikado_superlocus:Bruz_scaf_39781-:1047-2694
Bruz_scaf_39781	Mikado_loci	mRNA	1053	2415	19	-	.	ID=BruzV2.39781G2.1;Parent=BruzV2.39781G2;Name=BruzV2.39781G2.1;alias=v1_Bruz.39781G2.1;alias=Bruz_scaf_39781.g50.t1;canonical_junctions=1;canonical_number=1;canonical_proportion=1.0;primary=True
Bruz_scaf_39781	Mikado_loci	exon	1053	1737	.	-	.	ID=BruzV2.39781G2.1.exon1;Parent=BruzV2.39781G2.1
Bruz_scaf_39781	Mikado_loci	three_prime_UTR	1053	1092	.	-	.	ID=BruzV2.39781G2.1.three_prime_UTR1;Parent=BruzV2.39781G2.1
Bruz_scaf_39781	Mikado_loci	CDS	1093	1737	.	-	0	ID=BruzV2.39781G2.1.CDS1;Parent=BruzV2.39781G2.1
Bruz_scaf_39781	Mikado_loci	CDS	2183	2413	.	-	0	ID=BruzV2.39781G2.1.CDS2;Parent=BruzV2.39781G2.1
Bruz_scaf_39781	Mikado_loci	exon	2183	2415	.	-	.	ID=BruzV2.39781G2.1.exon2;Parent=BruzV2.39781G2.1
Bruz_scaf_39781	Mikado_loci	five_prime_UTR	2414	2415	.	-	.	ID=BruzV2.39781G2.1.five_prime_UTR1;Parent=BruzV2.39781G2.1
###
Bruz_scaf_39786	Mikado_loci	superlocus	1807	2625	.	-	.	ID=Mikado_superlocus:Bruz_scaf_39786-:1807-2625;Name=superlocus:Bruz_scaf_39786-:1807-2625
Bruz_scaf_39786	Mikado_loci	gene	1807	2625	18	-	.	ID=BruzV2.39786G2;Name=BruzV2.39786G2;multiexonic=False;superlocus=Mikado_superlocus:Bruz_scaf_39786-:1807-2625
Bruz_scaf_39786	Mikado_loci	mRNA	1807	2625	18	-	.	ID=BruzV2.39786G2.1;Parent=BruzV2.39786G2;Name=BruzV2.39786G2.1;alias=v1_Bruz.39786G2.1;alias=MSTRG.41031.1;primary=True
Bruz_scaf_39786	Mikado_loci	exon	1807	2625	.	-	.	ID=BruzV2.39786G2.1.exon1;Parent=BruzV2.39786G2.1
Bruz_scaf_39786	Mikado_loci	three_prime_UTR	1807	2004	.	-	.	ID=BruzV2.39786G2.1.three_prime_UTR1;Parent=BruzV2.39786G2.1
Bruz_scaf_39786	Mikado_loci	CDS	2005	2625	.	-	0	ID=BruzV2.39786G2.1.CDS1;Parent=BruzV2.39786G2.1
###
Bruz_scaf_39789	Mikado_loci	superlocus	1706	2693	.	-	.	ID=Mikado_superlocus:Bruz_scaf_39789-:1706-2693;Name=superlocus:Bruz_scaf_39789-:1706-2693
Bruz_scaf_39789	Mikado_loci	gene	1706	2693	19	-	.	ID=BruzV2.39789G2;Name=BruzV2.39789G2;multiexonic=False;superlocus=Mikado_superlocus:Bruz_scaf_39789-:1706-2693
Bruz_scaf_39789	Mikado_loci	mRNA	1706	2693	19	-	.	ID=BruzV2.39789G2.1;Parent=BruzV2.39789G2;Name=BruzV2.39789G2.1;alias=v1_Bruz.39789G2.1;alias=MSTRG.41033.1;primary=True
Bruz_scaf_39789	Mikado_loci	exon	1706	2693	.	-	.	ID=BruzV2.39789G2.1.exon1;Parent=BruzV2.39789G2.1
Bruz_scaf_39789	Mikado_loci	three_prime_UTR	1706	2221	.	-	.	ID=BruzV2.39789G2.1.three_prime_UTR1;Parent=BruzV2.39789G2.1
Bruz_scaf_39789	Mikado_loci	CDS	2222	2692	.	-	0	ID=BruzV2.39789G2.1.CDS1;Parent=BruzV2.39789G2.1
Bruz_scaf_39789	Mikado_loci	five_prime_UTR	2693	2693	.	-	.	ID=BruzV2.39789G2.1.five_prime_UTR1;Parent=BruzV2.39789G2.1
###
Bruz_scaf_39790	Mikado_loci	superlocus	999	1756	.	+	.	ID=Mikado_superlocus:Bruz_scaf_39790+:999-1756;Name=superlocus:Bruz_scaf_39790+:999-1756
Bruz_scaf_39790	Mikado_loci	gene	999	1756	19	+	.	ID=BruzV2.39790G2;Name=BruzV2.39790G2;multiexonic=False;superlocus=Mikado_superlocus:Bruz_scaf_39790+:999-1756
Bruz_scaf_39790	Mikado_loci	mRNA	999	1756	19	+	.	ID=BruzV2.39790G2.1;Parent=BruzV2.39790G2;Name=BruzV2.39790G2.1;alias=v1_Bruz.39790G2.1;alias=MSTRG.41036.1;primary=True
Bruz_scaf_39790	Mikado_loci	exon	999	1756	.	+	.	ID=BruzV2.39790G2.1.exon1;Parent=BruzV2.39790G2.1
Bruz_scaf_39790	Mikado_loci	five_prime_UTR	999	999	.	+	.	ID=BruzV2.39790G2.1.five_prime_UTR1;Parent=BruzV2.39790G2.1
Bruz_scaf_39790	Mikado_loci	CDS	1000	1482	.	+	0	ID=BruzV2.39790G2.1.CDS1;Parent=BruzV2.39790G2.1
Bruz_scaf_39790	Mikado_loci	three_prime_UTR	1483	1756	.	+	.	ID=BruzV2.39790G2.1.three_prime_UTR1;Parent=BruzV2.39790G2.1
###
Bruz_scaf_39793	Mikado_loci	superlocus	680	2368	.	+	.	ID=Mikado_superlocus:Bruz_scaf_39793+:680-2368;Name=superlocus:Bruz_scaf_39793+:680-2368
Bruz_scaf_39793	Mikado_loci	gene	680	2368	18	+	.	ID=BruzV2.39793G2;Name=BruzV2.39793G2;multiexonic=False;superlocus=Mikado_superlocus:Bruz_scaf_39793+:680-2368
Bruz_scaf_39793	Mikado_loci	mRNA	680	2368	18	+	.	ID=BruzV2.39793G2.1;Parent=BruzV2.39793G2;Name=BruzV2.39793G2.1;alias=st_MSTRG.42892.1;primary=True
Bruz_scaf_39793	Mikado_loci	exon	680	2368	.	+	.	ID=BruzV2.39793G2.1.exon1;Parent=BruzV2.39793G2.1
Bruz_scaf_39793	Mikado_loci	five_prime_UTR	680	1091	.	+	.	ID=BruzV2.39793G2.1.five_prime_UTR1;Parent=BruzV2.39793G2.1
Bruz_scaf_39793	Mikado_loci	CDS	1092	1406	.	+	0	ID=BruzV2.39793G2.1.CDS1;Parent=BruzV2.39793G2.1
Bruz_scaf_39793	Mikado_loci	three_prime_UTR	1407	2368	.	+	.	ID=BruzV2.39793G2.1.three_prime_UTR1;Parent=BruzV2.39793G2.1
###
Bruz_scaf_39799	Mikado_loci	superlocus	2273	2693	.	+	.	ID=Mikado_superlocus:Bruz_scaf_39799+:2273-2693;Name=superlocus:Bruz_scaf_39799+:2273-2693
Bruz_scaf_39799	Mikado_loci	gene	2273	2693	18	+	.	ID=BruzV2.39799G2;Name=BruzV2.39799G2;multiexonic=False;superlocus=Mikado_superlocus:Bruz_scaf_39799+:2273-2693
Bruz_scaf_39799	Mikado_loci	mRNA	2273	2693	18	+	.	ID=BruzV2.39799G2.1;Parent=BruzV2.39799G2;Name=BruzV2.39799G2.1;alias=st_MSTRG.42893.1;primary=True
Bruz_scaf_39799	Mikado_loci	exon	2273	2693	.	+	.	ID=BruzV2.39799G2.1.exon1;Parent=BruzV2.39799G2.1
Bruz_scaf_39799	Mikado_loci	five_prime_UTR	2273	2273	.	+	.	ID=BruzV2.39799G2.1.five_prime_UTR1;Parent=BruzV2.39799G2.1
Bruz_scaf_39799	Mikado_loci	CDS	2274	2639	.	+	0	ID=BruzV2.39799G2.1.CDS1;Parent=BruzV2.39799G2.1
Bruz_scaf_39799	Mikado_loci	three_prime_UTR	2640	2693	.	+	.	ID=BruzV2.39799G2.1.three_prime_UTR1;Parent=BruzV2.39799G2.1
###
Bruz_scaf_398	Mikado_loci	superlocus	776	2358	.	+	.	ID=Mikado_superlocus:Bruz_scaf_398+:776-2358;Name=superlocus:Bruz_scaf_398+:776-2358
Bruz_scaf_398	Mikado_loci	gene	776	2358	20	+	.	ID=BruzV2.398G2;Name=BruzV2.398G2;multiexonic=True;superlocus=Mikado_superlocus:Bruz_scaf_398+:776-2358
Bruz_scaf_398	Mikado_loci	mRNA	776	2358	20	+	.	ID=BruzV2.398G2.1;Parent=BruzV2.398G2;Name=BruzV2.398G2.1;alias=v1_Bruz.398G2.1;alias=Bruz_scaf_398.g92.t1;canonical_junctions=1,2,3,4;canonical_number=4;canonical_proportion=1.0;primary=True
Bruz_scaf_398	Mikado_loci	exon	776	827	.	+	.	ID=BruzV2.398G2.1.exon1;Parent=BruzV2.398G2.1
Bruz_scaf_398	Mikado_loci	five_prime_UTR	776	777	.	+	.	ID=BruzV2.398G2.1.five_prime_UTR1;Parent=BruzV2.398G2.1
Bruz_scaf_398	Mikado_loci	CDS	778	827	.	+	0	ID=BruzV2.398G2.1.CDS1;Parent=BruzV2.398G2.1
Bruz_scaf_398	Mikado_loci	CDS	913	1003	.	+	1	ID=BruzV2.398G2.1.CDS2;Parent=BruzV2.398G2.1
Bruz_scaf_398	Mikado_loci	exon	913	1003	.	+	.	ID=BruzV2.398G2.1.exon2;Parent=BruzV2.398G2.1
Bruz_scaf_398	Mikado_loci	CDS	1377	1457	.	+	0	ID=BruzV2.398G2.1.CDS3;Parent=BruzV2.398G2.1
Bruz_scaf_398	Mikado_loci	exon	1377	1457	.	+	.	ID=BruzV2.398G2.1.exon3;Parent=BruzV2.398G2.1
Bruz_scaf_398	Mikado_loci	CDS	1551	1625	.	+	0	ID=BruzV2.398G2.1.CDS4;Parent=BruzV2.398G2.1
Bruz_scaf_398	Mikado_loci	exon	1551	1625	.	+	.	ID=BruzV2.398G2.1.exon4;Parent=BruzV2.398G2.1
Bruz_scaf_398	Mikado_loci	CDS	1730	1864	.	+	0	ID=BruzV2.398G2.1.CDS5;Parent=BruzV2.398G2.1
Bruz_scaf_398	Mikado_loci	exon	1730	2358	.	+	.	ID=BruzV2.398G2.1.exon5;Parent=BruzV2.398G2.1
Bruz_scaf_398	Mikado_loci	three_prime_UTR	1865	2358	.	+	.	ID=BruzV2.398G2.1.three_prime_UTR1;Parent=BruzV2.398G2.1
###
Bruz_scaf_398	Mikado_loci	superlocus	3419	6365	.	-	.	ID=Mikado_superlocus:Bruz_scaf_398-:3419-6365;Name=superlocus:Bruz_scaf_398-:3419-6365
Bruz_scaf_398	Mikado_loci	gene	3587	6365	21	-	.	ID=BruzV2.398G4;Name=BruzV2.398G4;multiexonic=True;superlocus=Mikado_superlocus:Bruz_scaf_398-:3419-6365
Bruz_scaf_398	Mikado_loci	mRNA	3587	6365	21	-	.	ID=BruzV2.398G4.1;Parent=BruzV2.398G4;Name=BruzV2.398G4.1;alias=v1_Bruz.398G4.1;alias=Bruz_scaf_398.g93.t1;canonical_junctions=1,2,3,4,5,6;canonical_number=6;canonical_proportion=1.0;primary=True
Bruz_scaf_398	Mikado_loci	exon	3587	3823	.	-	.	ID=BruzV2.398G4.1.exon1;Parent=BruzV2.398G4.1
Bruz_scaf_398	Mikado_loci	three_prime_UTR	3587	3657	.	-	.	ID=BruzV2.398G4.1.three_prime_UTR1;Parent=BruzV2.398G4.1
Bruz_scaf_398	Mikado_loci	CDS	3658	3823	.	-	1	ID=BruzV2.398G4.1.CDS1;Parent=BruzV2.398G4.1
Bruz_scaf_398	Mikado_loci	CDS	4622	4669	.	-	1	ID=BruzV2.398G4.1.CDS2;Parent=BruzV2.398G4.1
Bruz_scaf_398	Mikado_loci	exon	4622	4669	.	-	.	ID=BruzV2.398G4.1.exon2;Parent=BruzV2.398G4.1
Bruz_scaf_398	Mikado_loci	CDS	4755	4834	.	-	0	ID=BruzV2.398G4.1.CDS3;Parent=BruzV2.398G4.1
Bruz_scaf_398	Mikado_loci	exon	4755	4834	.	-	.	ID=BruzV2.398G4.1.exon3;Parent=BruzV2.398G4.1
Bruz_scaf_398	Mikado_loci	CDS	5004	5331	.	-	1	ID=BruzV2.398G4.1.CDS4;Parent=BruzV2.398G4.1
Bruz_scaf_398	Mikado_loci	exon	5004	5331	.	-	.	ID=BruzV2.398G4.1.exon4;Parent=BruzV2.398G4.1
Bruz_scaf_398	Mikado_loci	CDS	5414	5465	.	-	2	ID=BruzV2.398G4.1.CDS5;Parent=BruzV2.398G4.1
Bruz_scaf_398	Mikado_loci	exon	5414	5465	.	-	.	ID=BruzV2.398G4.1.exon5;Parent=BruzV2.398G4.1
Bruz_scaf_398	Mikado_loci	CDS	5662	5788	.	-	0	ID=BruzV2.398G4.1.CDS6;Parent=BruzV2.398G4.1
Bruz_scaf_398	Mikado_loci	exon	5662	5788	.	-	.	ID=BruzV2.398G4.1.exon6;Parent=BruzV2.398G4.1
Bruz_scaf_398	Mikado_loci	CDS	5894	6052	.	-	0	ID=BruzV2.398G4.1.CDS7;Parent=BruzV2.398G4.1
Bruz_scaf_398	Mikado_loci	exon	5894	6365	.	-	.	ID=BruzV2.398G4.1.exon7;Parent=BruzV2.398G4.1
Bruz_scaf_398	Mikado_loci	five_prime_UTR	6053	6365	.	-	.	ID=BruzV2.398G4.1.five_prime_UTR1;Parent=BruzV2.398G4.1
###
Bruz_scaf_398	Mikado_loci	superlocus	16066	31550	.	+	.	ID=Mikado_superlocus:Bruz_scaf_398+:16066-31550;Name=superlocus:Bruz_scaf_398+:16066-31550
Bruz_scaf_398	Mikado_loci	gene	16066	20538	19	+	.	ID=BruzV2.398G6;Name=BruzV2.398G6;multiexonic=True;superlocus=Mikado_superlocus:Bruz_scaf_398+:16066-31550
Bruz_scaf_398	Mikado_loci	mRNA	16066	20538	19	+	.	ID=BruzV2.398G6.1;Parent=BruzV2.398G6;Name=BruzV2.398G6.1;alias=v1_Bruz.398G8.1;alias=Bruz_scaf_398.g95.t1;canonical_junctions=1,3,4,5,6,7,8,9,10,11,12,13,14,15;canonical_number=14;canonical_proportion=0.9333333333333333;primary=True
Bruz_scaf_398	Mikado_loci	exon	16066	16419	.	+	.	ID=BruzV2.398G6.1.exon1;Parent=BruzV2.398G6.1
Bruz_scaf_398	Mikado_loci	five_prime_UTR	16066	16290	.	+	.	ID=BruzV2.398G6.1.five_prime_UTR1;Parent=BruzV2.398G6.1
Bruz_scaf_398	Mikado_loci	CDS	16291	16419	.	+	0	ID=BruzV2.398G6.1.CDS1;Parent=BruzV2.398G6.1
Bruz_scaf_398	Mikado_loci	CDS	16489	16585	.	+	0	ID=BruzV2.398G6.1.CDS2;Parent=BruzV2.398G6.1
Bruz_scaf_398	Mikado_loci	exon	16489	16585	.	+	.	ID=BruzV2.398G6.1.exon2;Parent=BruzV2.398G6.1
Bruz_scaf_398	Mikado_loci	CDS	16794	16911	.	+	2	ID=BruzV2.398G6.1.CDS3;Parent=BruzV2.398G6.1
Bruz_scaf_398	Mikado_loci	exon	16794	16911	.	+	.	ID=BruzV2.398G6.1.exon3;Parent=BruzV2.398G6.1
Bruz_scaf_398	Mikado_loci	CDS	17015	17088	.	+	1	ID=BruzV2.398G6.1.CDS4;Parent=BruzV2.398G6.1
Bruz_scaf_398	Mikado_loci	exon	17015	17088	.	+	.	ID=BruzV2.398G6.1.exon4;Parent=BruzV2.398G6.1
Bruz_scaf_398	Mikado_loci	CDS	17317	17393	.	+	2	ID=BruzV2.398G6.1.CDS5;Parent=BruzV2.398G6.1
Bruz_scaf_398	Mikado_loci	exon	17317	17393	.	+	.	ID=BruzV2.398G6.1.exon5;Parent=BruzV2.398G6.1
Bruz_scaf_398	Mikado_loci	CDS	17489	17525	.	+	0	ID=BruzV2.398G6.1.CDS6;Parent=BruzV2.398G6.1
Bruz_scaf_398	Mikado_loci	exon	17489	17525	.	+	.	ID=BruzV2.398G6.1.exon6;Parent=BruzV2.398G6.1
Bruz_scaf_398	Mikado_loci	CDS	17697	17782	.	+	2	ID=BruzV2.398G6.1.CDS7;Parent=BruzV2.398G6.1
Bruz_scaf_398	Mikado_loci	exon	17697	17782	.	+	.	ID=BruzV2.398G6.1.exon7;Parent=BruzV2.398G6.1
Bruz_scaf_398	Mikado_loci	CDS	17998	18057	.	+	0	ID=BruzV2.398G6.1.CDS8;Parent=BruzV2.398G6.1
Bruz_scaf_398	Mikado_loci	exon	17998	18057	.	+	.	ID=BruzV2.398G6.1.exon8;Parent=BruzV2.398G6.1
Bruz_scaf_398	Mikado_loci	CDS	18157	18302	.	+	0	ID=BruzV2.398G6.1.CDS9;Parent=BruzV2.398G6.1
Bruz_scaf_398	Mikado_loci	exon	18157	18302	.	+	.	ID=BruzV2.398G6.1.exon9;Parent=BruzV2.398G6.1
Bruz_scaf_398	Mikado_loci	CDS	18564	18690	.	+	1	ID=BruzV2.398G6.1.CDS10;Parent=BruzV2.398G6.1
Bruz_scaf_398	Mikado_loci	exon	18564	18690	.	+	.	ID=BruzV2.398G6.1.exon10;Parent=BruzV2.398G6.1
Bruz_scaf_398	Mikado_loci	CDS	18910	19065	.	+	0	ID=BruzV2.398G6.1.CDS11;Parent=BruzV2.398G6.1
Bruz_scaf_398	Mikado_loci	exon	18910	19065	.	+	.	ID=BruzV2.398G6.1.exon11;Parent=BruzV2.398G6.1
Bruz_scaf_398	Mikado_loci	CDS	19153	19263	.	+	0	ID=BruzV2.398G6.1.CDS12;Parent=BruzV2.398G6.1
Bruz_scaf_398	Mikado_loci	exon	19153	19263	.	+	.	ID=BruzV2.398G6.1.exon12;Parent=BruzV2.398G6.1
Bruz_scaf_398	Mikado_loci	CDS	19447	19557	.	+	0	ID=BruzV2.398G6.1.CDS13;Parent=BruzV2.398G6.1
Bruz_scaf_398	Mikado_loci	exon	19447	19557	.	+	.	ID=BruzV2.398G6.1.exon13;Parent=BruzV2.398G6.1
Bruz_scaf_398	Mikado_loci	CDS	19725	19823	.	+	0	ID=BruzV2.398G6.1.CDS14;Parent=BruzV2.398G6.1
Bruz_scaf_398	Mikado_loci	exon	19725	19823	.	+	.	ID=BruzV2.398G6.1.exon14;Parent=BruzV2.398G6.1
Bruz_scaf_398	Mikado_loci	CDS	19927	20055	.	+	0	ID=BruzV2.398G6.1.CDS15;Parent=BruzV2.398G6.1
Bruz_scaf_398	Mikado_loci	exon	19927	20071	.	+	.	ID=BruzV2.398G6.1.exon15;Parent=BruzV2.398G6.1
Bruz_scaf_398	Mikado_loci	three_prime_UTR	20056	20071	.	+	.	ID=BruzV2.398G6.1.three_prime_UTR1;Parent=BruzV2.398G6.1
Bruz_scaf_398	Mikado_loci	exon	20208	20538	.	+	.	ID=BruzV2.398G6.1.exon16;Parent=BruzV2.398G6.1
Bruz_scaf_398	Mikado_loci	three_prime_UTR	20208	20538	.	+	.	ID=BruzV2.398G6.1.three_prime_UTR2;Parent=BruzV2.398G6.1
Bruz_scaf_398	Mikado_loci	gene	20616	26017	19	+	.	ID=BruzV2.398G8;Name=BruzV2.398G8;multiexonic=True;superlocus=Mikado_superlocus:Bruz_scaf_398+:16066-31550
Bruz_scaf_398	Mikado_loci	mRNA	20616	26017	19	+	.	ID=BruzV2.398G8.1;Parent=BruzV2.398G8;Name=BruzV2.398G8.1;alias=v1_Bruz.398G10.1;alias=Bruz_scaf_398.g96.t1;canonical_junctions=1,2,3,4,5;canonical_number=5;canonical_proportion=1.0;primary=True
Bruz_scaf_398	Mikado_loci	exon	20616	21253	.	+	.	ID=BruzV2.398G8.1.exon1;Parent=BruzV2.398G8.1
Bruz_scaf_398	Mikado_loci	five_prime_UTR	20616	20654	.	+	.	ID=BruzV2.398G8.1.five_prime_UTR1;Parent=BruzV2.398G8.1
Bruz_scaf_398	Mikado_loci	CDS	20655	21253	.	+	0	ID=BruzV2.398G8.1.CDS1;Parent=BruzV2.398G8.1
Bruz_scaf_398	Mikado_loci	CDS	21477	22359	.	+	1	ID=BruzV2.398G8.1.CDS2;Parent=BruzV2.398G8.1
Bruz_scaf_398	Mikado_loci	exon	21477	22359	.	+	.	ID=BruzV2.398G8.1.exon2;Parent=BruzV2.398G8.1
Bruz_scaf_398	Mikado_loci	CDS	22445	22969	.	+	0	ID=BruzV2.398G8.1.CDS3;Parent=BruzV2.398G8.1
Bruz_scaf_398	Mikado_loci	exon	22445	22969	.	+	.	ID=BruzV2.398G8.1.exon3;Parent=BruzV2.398G8.1
Bruz_scaf_398	Mikado_loci	CDS	23083	23541	.	+	0	ID=BruzV2.398G8.1.CDS4;Parent=BruzV2.398G8.1
Bruz_scaf_398	Mikado_loci	exon	23083	23541	.	+	.	ID=BruzV2.398G8.1.exon4;Parent=BruzV2.398G8.1
Bruz_scaf_398	Mikado_loci	CDS	24176	24493	.	+	0	ID=BruzV2.398G8.1.CDS5;Parent=BruzV2.398G8.1
Bruz_scaf_398	Mikado_loci	exon	24176	24521	.	+	.	ID=BruzV2.398G8.1.exon5;Parent=BruzV2.398G8.1
Bruz_scaf_398	Mikado_loci	three_prime_UTR	24494	24521	.	+	.	ID=BruzV2.398G8.1.three_prime_UTR1;Parent=BruzV2.398G8.1
Bruz_scaf_398	Mikado_loci	exon	25452	26017	.	+	.	ID=BruzV2.398G8.1.exon6;Parent=BruzV2.398G8.1
Bruz_scaf_398	Mikado_loci	three_prime_UTR	25452	26017	.	+	.	ID=BruzV2.398G8.1.three_prime_UTR2;Parent=BruzV2.398G8.1
Bruz_scaf_398	Mikado_loci	gene	25776	31550	21	+	.	ID=BruzV2.398G10;Name=BruzV2.398G10;multiexonic=True;superlocus=Mikado_superlocus:Bruz_scaf_398+:16066-31550
Bruz_scaf_398	Mikado_loci	mRNA	25776	31550	21	+	.	ID=BruzV2.398G10.1;Parent=BruzV2.398G10;Name=BruzV2.398G10.1;alias=v1_Bruz.398G12.1;alias=Bruz_scaf_398.g97.t1;canonical_junctions=1,2,3,4,5,6,7,8,9,10,11,12,13,14,15;canonical_number=15;canonical_proportion=1.0;primary=True
Bruz_scaf_398	Mikado_loci	exon	25776	25958	.	+	.	ID=BruzV2.398G10.1.exon1;Parent=BruzV2.398G10.1
Bruz_scaf_398	Mikado_loci	five_prime_UTR	25776	25958	.	+	.	ID=BruzV2.398G10.1.five_prime_UTR1;Parent=BruzV2.398G10.1
Bruz_scaf_398	Mikado_loci	exon	26397	26982	.	+	.	ID=BruzV2.398G10.1.exon2;Parent=BruzV2.398G10.1
Bruz_scaf_398	Mikado_loci	five_prime_UTR	26397	26826	.	+	.	ID=BruzV2.398G10.1.five_prime_UTR2;Parent=BruzV2.398G10.1
Bruz_scaf_398	Mikado_loci	CDS	26827	26982	.	+	0	ID=BruzV2.398G10.1.CDS1;Parent=BruzV2.398G10.1
Bruz_scaf_398	Mikado_loci	CDS	27396	27453	.	+	0	ID=BruzV2.398G10.1.CDS2;Parent=BruzV2.398G10.1
Bruz_scaf_398	Mikado_loci	exon	27396	27453	.	+	.	ID=BruzV2.398G10.1.exon3;Parent=BruzV2.398G10.1
Bruz_scaf_398	Mikado_loci	CDS	27555	27802	.	+	2	ID=BruzV2.398G10.1.CDS3;Parent=BruzV2.398G10.1
Bruz_scaf_398	Mikado_loci	exon	27555	27802	.	+	.	ID=BruzV2.398G10.1.exon4;Parent=BruzV2.398G10.1
Bruz_scaf_398	Mikado_loci	CDS	27925	28041	.	+	0	ID=BruzV2.398G10.1.CDS4;Parent=BruzV2.398G10.1
Bruz_scaf_398	Mikado_loci	exon	27925	28041	.	+	.	ID=BruzV2.398G10.1.exon5;Parent=BruzV2.398G10.1
Bruz_scaf_398	Mikado_loci	CDS	28490	28550	.	+	0	ID=BruzV2.398G10.1.CDS5;Parent=BruzV2.398G10.1
Bruz_scaf_398	Mikado_loci	exon	28490	28550	.	+	.	ID=BruzV2.398G10.1.exon6;Parent=BruzV2.398G10.1
Bruz_scaf_398	Mikado_loci	CDS	28993	29087	.	+	2	ID=BruzV2.398G10.1.CDS6;Parent=BruzV2.398G10.1
Bruz_scaf_398	Mikado_loci	exon	28993	29087	.	+	.	ID=BruzV2.398G10.1.exon7;Parent=BruzV2.398G10.1
Bruz_scaf_398	Mikado_loci	CDS	29223	29297	.	+	0	ID=BruzV2.398G10.1.CDS7;Parent=BruzV2.398G10.1
Bruz_scaf_398	Mikado_loci	exon	29223	29297	.	+	.	ID=BruzV2.398G10.1.exon8;Parent=BruzV2.398G10.1
Bruz_scaf_398	Mikado_loci	CDS	29483	29568	.	+	0	ID=BruzV2.398G10.1.CDS8;Parent=BruzV2.398G10.1
Bruz_scaf_398	Mikado_loci	exon	29483	29568	.	+	.	ID=BruzV2.398G10.1.exon9;Parent=BruzV2.398G10.1
Bruz_scaf_398	Mikado_loci	CDS	29687	29736	.	+	1	ID=BruzV2.398G10.1.CDS9;Parent=BruzV2.398G10.1
Bruz_scaf_398	Mikado_loci	exon	29687	29736	.	+	.	ID=BruzV2.398G10.1.exon10;Parent=BruzV2.398G10.1
Bruz_scaf_398	Mikado_loci	CDS	29820	29860	.	+	2	ID=BruzV2.398G10.1.CDS10;Parent=BruzV2.398G10.1
Bruz_scaf_398	Mikado_loci	exon	29820	29860	.	+	.	ID=BruzV2.398G10.1.exon11;Parent=BruzV2.398G10.1
Bruz_scaf_398	Mikado_loci	CDS	29948	30112	.	+	0	ID=BruzV2.398G10.1.CDS11;Parent=BruzV2.398G10.1
Bruz_scaf_398	Mikado_loci	exon	29948	30112	.	+	.	ID=BruzV2.398G10.1.exon12;Parent=BruzV2.398G10.1
Bruz_scaf_398	Mikado_loci	CDS	30196	30231	.	+	0	ID=BruzV2.398G10.1.CDS12;Parent=BruzV2.398G10.1
Bruz_scaf_398	Mikado_loci	exon	30196	30231	.	+	.	ID=BruzV2.398G10.1.exon13;Parent=BruzV2.398G10.1
Bruz_scaf_398	Mikado_loci	CDS	30344	30411	.	+	0	ID=BruzV2.398G10.1.CDS13;Parent=BruzV2.398G10.1
Bruz_scaf_398	Mikado_loci	exon	30344	30411	.	+	.	ID=BruzV2.398G10.1.exon14;Parent=BruzV2.398G10.1
Bruz_scaf_398	Mikado_loci	CDS	30533	30593	.	+	1	ID=BruzV2.398G10.1.CDS14;Parent=BruzV2.398G10.1
Bruz_scaf_398	Mikado_loci	exon	30533	30593	.	+	.	ID=BruzV2.398G10.1.exon15;Parent=BruzV2.398G10.1
Bruz_scaf_398	Mikado_loci	CDS	30706	31233	.	+	0	ID=BruzV2.398G10.1.CDS15;Parent=BruzV2.398G10.1
Bruz_scaf_398	Mikado_loci	exon	30706	31550	.	+	.	ID=BruzV2.398G10.1.exon16;Parent=BruzV2.398G10.1
Bruz_scaf_398	Mikado_loci	three_prime_UTR	31234	31550	.	+	.	ID=BruzV2.398G10.1.three_prime_UTR1;Parent=BruzV2.398G10.1
###
Bruz_scaf_398	Mikado_loci	superlocus	12408	15024	.	-	.	ID=Mikado_superlocus:Bruz_scaf_398-:12408-15024;Name=superlocus:Bruz_scaf_398-:12408-15024
Bruz_scaf_398	Mikado_loci	gene	13367	15005	20	-	.	ID=BruzV2.398G12;Name=BruzV2.398G12;multiexonic=True;superlocus=Mikado_superlocus:Bruz_scaf_398-:12408-15024
Bruz_scaf_398	Mikado_loci	mRNA	13367	15005	20	-	.	ID=BruzV2.398G12.1;Parent=BruzV2.398G12;Name=BruzV2.398G12.1;alias=v1_Bruz.398G6.1;alias=Bruz_scaf_398.g94.t1;canonical_junctions=1,2,3,4;canonical_number=4;canonical_proportion=1.0;primary=True
Bruz_scaf_398	Mikado_loci	exon	13367	13443	.	-	.	ID=BruzV2.398G12.1.exon1;Parent=BruzV2.398G12.1
Bruz_scaf_398	Mikado_loci	three_prime_UTR	13367	13390	.	-	.	ID=BruzV2.398G12.1.three_prime_UTR1;Parent=BruzV2.398G12.1
Bruz_scaf_398	Mikado_loci	CDS	13391	13443	.	-	2	ID=BruzV2.398G12.1.CDS1;Parent=BruzV2.398G12.1
Bruz_scaf_398	Mikado_loci	CDS	13691	13712	.	-	0	ID=BruzV2.398G12.1.CDS2;Parent=BruzV2.398G12.1
Bruz_scaf_398	Mikado_loci	exon	13691	13712	.	-	.	ID=BruzV2.398G12.1.exon2;Parent=BruzV2.398G12.1
Bruz_scaf_398	Mikado_loci	CDS	13796	13899	.	-	2	ID=BruzV2.398G12.1.CDS3;Parent=BruzV2.398G12.1
Bruz_scaf_398	Mikado_loci	exon	13796	13899	.	-	.	ID=BruzV2.398G12.1.exon3;Parent=BruzV2.398G12.1
Bruz_scaf_398	Mikado_loci	CDS	14512	14565	.	-	2	ID=BruzV2.398G12.1.CDS4;Parent=BruzV2.398G12.1
Bruz_scaf_398	Mikado_loci	exon	14512	14565	.	-	.	ID=BruzV2.398G12.1.exon4;Parent=BruzV2.398G12.1
Bruz_scaf_398	Mikado_loci	CDS	14691	15003	.	-	0	ID=BruzV2.398G12.1.CDS5;Parent=BruzV2.398G12.1
Bruz_scaf_398	Mikado_loci	exon	14691	15005	.	-	.	ID=BruzV2.398G12.1.exon5;Parent=BruzV2.398G12.1
Bruz_scaf_398	Mikado_loci	five_prime_UTR	15004	15005	.	-	.	ID=BruzV2.398G12.1.five_prime_UTR1;Parent=BruzV2.398G12.1
###
Bruz_scaf_398	Mikado_loci	superlocus	30668	36602	.	-	.	ID=Mikado_superlocus:Bruz_scaf_398-:30668-36602;Name=superlocus:Bruz_scaf_398-:30668-36602
Bruz_scaf_398	Mikado_loci	gene	31646	36515	20	-	.	ID=BruzV2.398G14;Name=BruzV2.398G14;multiexonic=True;superlocus=Mikado_superlocus:Bruz_scaf_398-:30668-36602
Bruz_scaf_398	Mikado_loci	mRNA	31646	36515	20	-	.	ID=BruzV2.398G14.1;Parent=BruzV2.398G14;Name=BruzV2.398G14.1;alias=v1_Bruz.398G18.1;alias=Bruz_scaf_398.g98.t1;canonical_junctions=1,2,3,4,5,6,7,8,9;canonical_number=9;canonical_proportion=1.0;primary=True
Bruz_scaf_398	Mikado_loci	exon	31646	32098	.	-	.	ID=BruzV2.398G14.1.exon1;Parent=BruzV2.398G14.1
Bruz_scaf_398	Mikado_loci	three_prime_UTR	31646	31906	.	-	.	ID=BruzV2.398G14.1.three_prime_UTR1;Parent=BruzV2.398G14.1
Bruz_scaf_398	Mikado_loci	CDS	31907	32098	.	-	0	ID=BruzV2.398G14.1.CDS1;Parent=BruzV2.398G14.1
Bruz_scaf_398	Mikado_loci	CDS	32209	32436	.	-	0	ID=BruzV2.398G14.1.CDS2;Parent=BruzV2.398G14.1
Bruz_scaf_398	Mikado_loci	exon	32209	32436	.	-	.	ID=BruzV2.398G14.1.exon2;Parent=BruzV2.398G14.1
Bruz_scaf_398	Mikado_loci	CDS	32785	33045	.	-	0	ID=BruzV2.398G14.1.CDS3;Parent=BruzV2.398G14.1
Bruz_scaf_398	Mikado_loci	exon	32785	33045	.	-	.	ID=BruzV2.398G14.1.exon3;Parent=BruzV2.398G14.1
Bruz_scaf_398	Mikado_loci	CDS	33171	33527	.	-	0	ID=BruzV2.398G14.1.CDS4;Parent=BruzV2.398G14.1
Bruz_scaf_398	Mikado_loci	exon	33171	33527	.	-	.	ID=BruzV2.398G14.1.exon4;Parent=BruzV2.398G14.1
Bruz_scaf_398	Mikado_loci	CDS	33601	33714	.	-	0	ID=BruzV2.398G14.1.CDS5;Parent=BruzV2.398G14.1
Bruz_scaf_398	Mikado_loci	exon	33601	33714	.	-	.	ID=BruzV2.398G14.1.exon5;Parent=BruzV2.398G14.1
Bruz_scaf_398	Mikado_loci	CDS	33796	33869	.	-	2	ID=BruzV2.398G14.1.CDS6;Parent=BruzV2.398G14.1
Bruz_scaf_398	Mikado_loci	exon	33796	33869	.	-	.	ID=BruzV2.398G14.1.exon6;Parent=BruzV2.398G14.1
Bruz_scaf_398	Mikado_loci	CDS	33991	34174	.	-	0	ID=BruzV2.398G14.1.CDS7;Parent=BruzV2.398G14.1
Bruz_scaf_398	Mikado_loci	exon	33991	34174	.	-	.	ID=BruzV2.398G14.1.exon7;Parent=BruzV2.398G14.1
Bruz_scaf_398	Mikado_loci	CDS	34496	34641	.	-	2	ID=BruzV2.398G14.1.CDS8;Parent=BruzV2.398G14.1
Bruz_scaf_398	Mikado_loci	exon	34496	34641	.	-	.	ID=BruzV2.398G14.1.exon8;Parent=BruzV2.398G14.1
Bruz_scaf_398	Mikado_loci	CDS	34771	35129	.	-	1	ID=BruzV2.398G14.1.CDS9;Parent=BruzV2.398G14.1
Bruz_scaf_398	Mikado_loci	exon	34771	35129	.	-	.	ID=BruzV2.398G14.1.exon9;Parent=BruzV2.398G14.1
Bruz_scaf_398	Mikado_loci	CDS	36125	36336	.	-	0	ID=BruzV2.398G14.1.CDS10;Parent=BruzV2.398G14.1
Bruz_scaf_398	Mikado_loci	exon	36125	36515	.	-	.	ID=BruzV2.398G14.1.exon10;Parent=BruzV2.398G14.1
Bruz_scaf_398	Mikado_loci	five_prime_UTR	36337	36515	.	-	.	ID=BruzV2.398G14.1.five_prime_UTR1;Parent=BruzV2.398G14.1
###
Bruz_scaf_398	Mikado_loci	superlocus	60436	61733	.	+	.	ID=Mikado_superlocus:Bruz_scaf_398+:60436-61733;Name=superlocus:Bruz_scaf_398+:60436-61733
Bruz_scaf_398	Mikado_loci	gene	60436	61733	19	+	.	ID=BruzV2.398G16;Name=BruzV2.398G16;multiexonic=True;superlocus=Mikado_superlocus:Bruz_scaf_398+:60436-61733
Bruz_scaf_398	Mikado_loci	mRNA	60436	61733	19	+	.	ID=BruzV2.398G16.1;Parent=BruzV2.398G16;Name=BruzV2.398G16.1;alias=v1_Bruz.398G20.1;alias=Bruz_scaf_398.g100.t1;canonical_junctions=1,2,3;canonical_number=3;canonical_proportion=1.0;primary=True
Bruz_scaf_398	Mikado_loci	CDS	60436	60851	.	+	0	ID=BruzV2.398G16.1.CDS1;Parent=BruzV2.398G16.1
Bruz_scaf_398	Mikado_loci	exon	60436	60851	.	+	.	ID=BruzV2.398G16.1.exon1;Parent=BruzV2.398G16.1
Bruz_scaf_398	Mikado_loci	CDS	60929	61099	.	+	1	ID=BruzV2.398G16.1.CDS2;Parent=BruzV2.398G16.1
Bruz_scaf_398	Mikado_loci	exon	60929	61099	.	+	.	ID=BruzV2.398G16.1.exon2;Parent=BruzV2.398G16.1
Bruz_scaf_398	Mikado_loci	CDS	61195	61288	.	+	1	ID=BruzV2.398G16.1.CDS3;Parent=BruzV2.398G16.1
Bruz_scaf_398	Mikado_loci	exon	61195	61288	.	+	.	ID=BruzV2.398G16.1.exon3;Parent=BruzV2.398G16.1
Bruz_scaf_398	Mikado_loci	CDS	61411	61554	.	+	0	ID=BruzV2.398G16.1.CDS4;Parent=BruzV2.398G16.1
Bruz_scaf_398	Mikado_loci	exon	61411	61733	.	+	.	ID=BruzV2.398G16.1.exon4;Parent=BruzV2.398G16.1
Bruz_scaf_398	Mikado_loci	three_prime_UTR	61555	61733	.	+	.	ID=BruzV2.398G16.1.three_prime_UTR1;Parent=BruzV2.398G16.1
###
Bruz_scaf_398	Mikado_loci	superlocus	89196	91975	.	+	.	ID=Mikado_superlocus:Bruz_scaf_398+:89196-91975;Name=superlocus:Bruz_scaf_398+:89196-91975
Bruz_scaf_398	Mikado_loci	gene	89196	91975	20	+	.	ID=BruzV2.398G18;Name=BruzV2.398G18;multiexonic=True;superlocus=Mikado_superlocus:Bruz_scaf_398+:89196-91975
Bruz_scaf_398	Mikado_loci	mRNA	89196	91975	20	+	.	ID=BruzV2.398G18.1;Parent=BruzV2.398G18;Name=BruzV2.398G18.1;alias=v1_Bruz.398G32.1;alias=Bruz_scaf_398.g106.t1;canonical_junctions=1,2,3,4,5,6,7,8,9,10;canonical_number=10;canonical_proportion=1.0;primary=True
Bruz_scaf_398	Mikado_loci	exon	89196	89613	.	+	.	ID=BruzV2.398G18.1.exon1;Parent=BruzV2.398G18.1
Bruz_scaf_398	Mikado_loci	five_prime_UTR	89196	89538	.	+	.	ID=BruzV2.398G18.1.five_prime_UTR1;Parent=BruzV2.398G18.1
Bruz_scaf_398	Mikado_loci	CDS	89539	89613	.	+	0	ID=BruzV2.398G18.1.CDS1;Parent=BruzV2.398G18.1
Bruz_scaf_398	Mikado_loci	CDS	89714	89758	.	+	0	ID=BruzV2.398G18.1.CDS2;Parent=BruzV2.398G18.1
Bruz_scaf_398	Mikado_loci	exon	89714	89758	.	+	.	ID=BruzV2.398G18.1.exon2;Parent=BruzV2.398G18.1
Bruz_scaf_398	Mikado_loci	CDS	89856	89922	.	+	0	ID=BruzV2.398G18.1.CDS3;Parent=BruzV2.398G18.1
Bruz_scaf_398	Mikado_loci	exon	89856	89922	.	+	.	ID=BruzV2.398G18.1.exon3;Parent=BruzV2.398G18.1
Bruz_scaf_398	Mikado_loci	CDS	90022	90098	.	+	2	ID=BruzV2.398G18.1.CDS4;Parent=BruzV2.398G18.1
Bruz_scaf_398	Mikado_loci	exon	90022	90098	.	+	.	ID=BruzV2.398G18.1.exon4;Parent=BruzV2.398G18.1
Bruz_scaf_398	Mikado_loci	CDS	90267	90302	.	+	0	ID=BruzV2.398G18.1.CDS5;Parent=BruzV2.398G18.1
Bruz_scaf_398	Mikado_loci	exon	90267	90302	.	+	.	ID=BruzV2.398G18.1.exon5;Parent=BruzV2.398G18.1
Bruz_scaf_398	Mikado_loci	CDS	90389	90444	.	+	0	ID=BruzV2.398G18.1.CDS6;Parent=BruzV2.398G18.1
Bruz_scaf_398	Mikado_loci	exon	90389	90444	.	+	.	ID=BruzV2.398G18.1.exon6;Parent=BruzV2.398G18.1
Bruz_scaf_398	Mikado_loci	CDS	90531	90630	.	+	1	ID=BruzV2.398G18.1.CDS7;Parent=BruzV2.398G18.1
Bruz_scaf_398	Mikado_loci	exon	90531	90630	.	+	.	ID=BruzV2.398G18.1.exon7;Parent=BruzV2.398G18.1
Bruz_scaf_398	Mikado_loci	CDS	90723	90818	.	+	0	ID=BruzV2.398G18.1.CDS8;Parent=BruzV2.398G18.1
Bruz_scaf_398	Mikado_loci	exon	90723	90818	.	+	.	ID=BruzV2.398G18.1.exon8;Parent=BruzV2.398G18.1
Bruz_scaf_398	Mikado_loci	CDS	90894	90983	.	+	0	ID=BruzV2.398G18.1.CDS9;Parent=BruzV2.398G18.1
Bruz_scaf_398	Mikado_loci	exon	90894	90983	.	+	.	ID=BruzV2.398G18.1.exon9;Parent=BruzV2.398G18.1
Bruz_scaf_398	Mikado_loci	CDS	91192	91243	.	+	0	ID=BruzV2.398G18.1.CDS10;Parent=BruzV2.398G18.1
Bruz_scaf_398	Mikado_loci	exon	91192	91243	.	+	.	ID=BruzV2.398G18.1.exon10;Parent=BruzV2.398G18.1
Bruz_scaf_398	Mikado_loci	CDS	91687	91742	.	+	2	ID=BruzV2.398G18.1.CDS11;Parent=BruzV2.398G18.1
Bruz_scaf_398	Mikado_loci	exon	91687	91975	.	+	.	ID=BruzV2.398G18.1.exon11;Parent=BruzV2.398G18.1
Bruz_scaf_398	Mikado_loci	three_prime_UTR	91743	91975	.	+	.	ID=BruzV2.398G18.1.three_prime_UTR1;Parent=BruzV2.398G18.1
###
Bruz_scaf_398	Mikado_loci	superlocus	99706	102400	.	+	.	ID=Mikado_superlocus:Bruz_scaf_398+:99706-102400;Name=superlocus:Bruz_scaf_398+:99706-102400
Bruz_scaf_398	Mikado_loci	gene	99706	102400	20	+	.	ID=BruzV2.398G20;Name=BruzV2.398G20;multiexonic=True;superlocus=Mikado_superlocus:Bruz_scaf_398+:99706-102400
Bruz_scaf_398	Mikado_loci	mRNA	99706	102400	20	+	.	ID=BruzV2.398G20.1;Parent=BruzV2.398G20;Name=BruzV2.398G20.1;alias=v1_Bruz.398G36.1;alias=Bruz_scaf_398.g108.t1;canonical_junctions=2,3,4,5,7;canonical_number=5;canonical_proportion=0.7142857142857143;primary=True
Bruz_scaf_398	Mikado_loci	exon	99706	99997	.	+	.	ID=BruzV2.398G20.1.exon1;Parent=BruzV2.398G20.1
Bruz_scaf_398	Mikado_loci	five_prime_UTR	99706	99796	.	+	.	ID=BruzV2.398G20.1.five_prime_UTR1;Parent=BruzV2.398G20.1
Bruz_scaf_398	Mikado_loci	CDS	99797	99997	.	+	0	ID=BruzV2.398G20.1.CDS1;Parent=BruzV2.398G20.1
Bruz_scaf_398	Mikado_loci	CDS	100356	100406	.	+	0	ID=BruzV2.398G20.1.CDS2;Parent=BruzV2.398G20.1
Bruz_scaf_398	Mikado_loci	exon	100356	100406	.	+	.	ID=BruzV2.398G20.1.exon2;Parent=BruzV2.398G20.1
Bruz_scaf_398	Mikado_loci	CDS	100672	100792	.	+	0	ID=BruzV2.398G20.1.CDS3;Parent=BruzV2.398G20.1
Bruz_scaf_398	Mikado_loci	exon	100672	100792	.	+	.	ID=BruzV2.398G20.1.exon3;Parent=BruzV2.398G20.1
Bruz_scaf_398	Mikado_loci	CDS	100923	101007	.	+	2	ID=BruzV2.398G20.1.CDS4;Parent=BruzV2.398G20.1
Bruz_scaf_398	Mikado_loci	exon	100923	101007	.	+	.	ID=BruzV2.398G20.1.exon4;Parent=BruzV2.398G20.1
Bruz_scaf_398	Mikado_loci	CDS	101398	101479	.	+	1	ID=BruzV2.398G20.1.CDS5;Parent=BruzV2.398G20.1
Bruz_scaf_398	Mikado_loci	exon	101398	101479	.	+	.	ID=BruzV2.398G20.1.exon5;Parent=BruzV2.398G20.1
Bruz_scaf_398	Mikado_loci	CDS	101563	101692	.	+	0	ID=BruzV2.398G20.1.CDS6;Parent=BruzV2.398G20.1
Bruz_scaf_398	Mikado_loci	exon	101563	101692	.	+	.	ID=BruzV2.398G20.1.exon6;Parent=BruzV2.398G20.1
Bruz_scaf_398	Mikado_loci	CDS	101928	101968	.	+	2	ID=BruzV2.398G20.1.CDS7;Parent=BruzV2.398G20.1
Bruz_scaf_398	Mikado_loci	exon	101928	101968	.	+	.	ID=BruzV2.398G20.1.exon7;Parent=BruzV2.398G20.1
Bruz_scaf_398	Mikado_loci	CDS	102349	102369	.	+	0	ID=BruzV2.398G20.1.CDS8;Parent=BruzV2.398G20.1
Bruz_scaf_398	Mikado_loci	exon	102349	102400	.	+	.	ID=BruzV2.398G20.1.exon8;Parent=BruzV2.398G20.1
Bruz_scaf_398	Mikado_loci	three_prime_UTR	102370	102400	.	+	.	ID=BruzV2.398G20.1.three_prime_UTR1;Parent=BruzV2.398G20.1
###
Bruz_scaf_398	Mikado_loci	superlocus	62605	65485	.	-	.	ID=Mikado_superlocus:Bruz_scaf_398-:62605-65485;Name=superlocus:Bruz_scaf_398-:62605-65485
Bruz_scaf_398	Mikado_loci	gene	62821	65485	20	-	.	ID=BruzV2.398G22;Name=BruzV2.398G22;multiexonic=True;superlocus=Mikado_superlocus:Bruz_scaf_398-:62605-65485
Bruz_scaf_398	Mikado_loci	mRNA	62821	65485	20	-	.	ID=BruzV2.398G22.1;Parent=BruzV2.398G22;Name=BruzV2.398G22.1;alias=v1_Bruz.398G22.1;alias=Bruz_scaf_398.g101.t1;canonical_junctions=1,2,3,4,5;canonical_number=5;canonical_proportion=1.0;primary=True
Bruz_scaf_398	Mikado_loci	exon	62821	63250	.	-	.	ID=BruzV2.398G22.1.exon1;Parent=BruzV2.398G22.1
Bruz_scaf_398	Mikado_loci	three_prime_UTR	62821	63082	.	-	.	ID=BruzV2.398G22.1.three_prime_UTR1;Parent=BruzV2.398G22.1
Bruz_scaf_398	Mikado_loci	CDS	63083	63250	.	-	0	ID=BruzV2.398G22.1.CDS1;Parent=BruzV2.398G22.1
Bruz_scaf_398	Mikado_loci	CDS	63655	63752	.	-	2	ID=BruzV2.398G22.1.CDS2;Parent=BruzV2.398G22.1
Bruz_scaf_398	Mikado_loci	exon	63655	63752	.	-	.	ID=BruzV2.398G22.1.exon2;Parent=BruzV2.398G22.1
Bruz_scaf_398	Mikado_loci	CDS	63849	63940	.	-	1	ID=BruzV2.398G22.1.CDS3;Parent=BruzV2.398G22.1
Bruz_scaf_398	Mikado_loci	exon	63849	63940	.	-	.	ID=BruzV2.398G22.1.exon3;Parent=BruzV2.398G22.1
Bruz_scaf_398	Mikado_loci	CDS	64060	64163	.	-	0	ID=BruzV2.398G22.1.CDS4;Parent=BruzV2.398G22.1
Bruz_scaf_398	Mikado_loci	exon	64060	64163	.	-	.	ID=BruzV2.398G22.1.exon4;Parent=BruzV2.398G22.1
Bruz_scaf_398	Mikado_loci	CDS	64257	64362	.	-	1	ID=BruzV2.398G22.1.CDS5;Parent=BruzV2.398G22.1
Bruz_scaf_398	Mikado_loci	exon	64257	64362	.	-	.	ID=BruzV2.398G22.1.exon5;Parent=BruzV2.398G22.1
Bruz_scaf_398	Mikado_loci	CDS	64881	65332	.	-	0	ID=BruzV2.398G22.1.CDS6;Parent=BruzV2.398G22.1
Bruz_scaf_398	Mikado_loci	exon	64881	65485	.	-	.	ID=BruzV2.398G22.1.exon6;Parent=BruzV2.398G22.1
Bruz_scaf_398	Mikado_loci	five_prime_UTR	65333	65485	.	-	.	ID=BruzV2.398G22.1.five_prime_UTR1;Parent=BruzV2.398G22.1
###
Bruz_scaf_398	Mikado_loci	superlocus	65749	67896	.	-	.	ID=Mikado_superlocus:Bruz_scaf_398-:65749-67896;Name=superlocus:Bruz_scaf_398-:65749-67896
Bruz_scaf_398	Mikado_loci	gene	65749	67565	19	-	.	ID=BruzV2.398G24;Name=BruzV2.398G24;multiexonic=True;superlocus=Mikado_superlocus:Bruz_scaf_398-:65749-67896
Bruz_scaf_398	Mikado_loci	mRNA	65749	67565	19	-	.	ID=BruzV2.398G24.1;Parent=BruzV2.398G24;Name=BruzV2.398G24.1;alias=v1_Bruz.398G24.1;alias=Bruz_scaf_398.g102.t1;canonical_junctions=1,2;canonical_number=2;canonical_proportion=1.0;primary=True
Bruz_scaf_398	Mikado_loci	exon	65749	66071	.	-	.	ID=BruzV2.398G24.1.exon1;Parent=BruzV2.398G24.1
Bruz_scaf_398	Mikado_loci	three_prime_UTR	65749	66045	.	-	.	ID=BruzV2.398G24.1.three_prime_UTR1;Parent=BruzV2.398G24.1
Bruz_scaf_398	Mikado_loci	CDS	66046	66071	.	-	2	ID=BruzV2.398G24.1.CDS1;Parent=BruzV2.398G24.1
Bruz_scaf_398	Mikado_loci	CDS	66300	66594	.	-	0	ID=BruzV2.398G24.1.CDS2;Parent=BruzV2.398G24.1
Bruz_scaf_398	Mikado_loci	exon	66300	66594	.	-	.	ID=BruzV2.398G24.1.exon2;Parent=BruzV2.398G24.1
Bruz_scaf_398	Mikado_loci	CDS	66675	67565	.	-	0	ID=BruzV2.398G24.1.CDS3;Parent=BruzV2.398G24.1
Bruz_scaf_398	Mikado_loci	exon	66675	67565	.	-	.	ID=BruzV2.398G24.1.exon3;Parent=BruzV2.398G24.1
###
Bruz_scaf_398	Mikado_loci	superlocus	68176	72226	.	-	.	ID=Mikado_superlocus:Bruz_scaf_398-:68176-72226;Name=superlocus:Bruz_scaf_398-:68176-72226
Bruz_scaf_398	Mikado_loci	gene	68217	72125	20	-	.	ID=BruzV2.398G26;Name=BruzV2.398G26;multiexonic=True;superlocus=Mikado_superlocus:Bruz_scaf_398-:68176-72226
Bruz_scaf_398	Mikado_loci	mRNA	68217	72125	20	-	.	ID=BruzV2.398G26.1;Parent=BruzV2.398G26;Name=BruzV2.398G26.1;alias=v1_Bruz.398G26.1;alias=Bruz_scaf_398.g103.t1;canonical_junctions=1,2,3,4,5,6,7;canonical_number=7;canonical_proportion=1.0;primary=True
Bruz_scaf_398	Mikado_loci	exon	68217	68786	.	-	.	ID=BruzV2.398G26.1.exon1;Parent=BruzV2.398G26.1
Bruz_scaf_398	Mikado_loci	three_prime_UTR	68217	68577	.	-	.	ID=BruzV2.398G26.1.three_prime_UTR1;Parent=BruzV2.398G26.1
Bruz_scaf_398	Mikado_loci	CDS	68578	68786	.	-	2	ID=BruzV2.398G26.1.CDS1;Parent=BruzV2.398G26.1
Bruz_scaf_398	Mikado_loci	CDS	68866	68936	.	-	1	ID=BruzV2.398G26.1.CDS2;Parent=BruzV2.398G26.1
Bruz_scaf_398	Mikado_loci	exon	68866	68936	.	-	.	ID=BruzV2.398G26.1.exon2;Parent=BruzV2.398G26.1
Bruz_scaf_398	Mikado_loci	CDS	69028	69083	.	-	0	ID=BruzV2.398G26.1.CDS3;Parent=BruzV2.398G26.1
Bruz_scaf_398	Mikado_loci	exon	69028	69083	.	-	.	ID=BruzV2.398G26.1.exon3;Parent=BruzV2.398G26.1
Bruz_scaf_398	Mikado_loci	CDS	70063	70201	.	-	1	ID=BruzV2.398G26.1.CDS4;Parent=BruzV2.398G26.1
Bruz_scaf_398	Mikado_loci	exon	70063	70201	.	-	.	ID=BruzV2.398G26.1.exon4;Parent=BruzV2.398G26.1
Bruz_scaf_398	Mikado_loci	CDS	70578	70963	.	-	0	ID=BruzV2.398G26.1.CDS5;Parent=BruzV2.398G26.1
Bruz_scaf_398	Mikado_loci	exon	70578	70963	.	-	.	ID=BruzV2.398G26.1.exon5;Parent=BruzV2.398G26.1
Bruz_scaf_398	Mikado_loci	CDS	71125	71175	.	-	0	ID=BruzV2.398G26.1.CDS6;Parent=BruzV2.398G26.1
Bruz_scaf_398	Mikado_loci	exon	71125	71175	.	-	.	ID=BruzV2.398G26.1.exon6;Parent=BruzV2.398G26.1
Bruz_scaf_398	Mikado_loci	CDS	71274	71359	.	-	2	ID=BruzV2.398G26.1.CDS7;Parent=BruzV2.398G26.1
Bruz_scaf_398	Mikado_loci	exon	71274	71359	.	-	.	ID=BruzV2.398G26.1.exon7;Parent=BruzV2.398G26.1
Bruz_scaf_398	Mikado_loci	CDS	71444	71915	.	-	0	ID=BruzV2.398G26.1.CDS8;Parent=BruzV2.398G26.1
Bruz_scaf_398	Mikado_loci	exon	71444	72125	.	-	.	ID=BruzV2.398G26.1.exon8;Parent=BruzV2.398G26.1
Bruz_scaf_398	Mikado_loci	five_prime_UTR	71916	72125	.	-	.	ID=BruzV2.398G26.1.five_prime_UTR1;Parent=BruzV2.398G26.1
###
Bruz_scaf_398	Mikado_loci	superlocus	74743	77205	.	-	.	ID=Mikado_superlocus:Bruz_scaf_398-:74743-77205;Name=superlocus:Bruz_scaf_398-:74743-77205
Bruz_scaf_398	Mikado_loci	gene	74743	77205	18	-	.	ID=BruzV2.398G28;Name=BruzV2.398G28;multiexonic=False;superlocus=Mikado_superlocus:Bruz_scaf_398-:74743-77205
Bruz_scaf_398	Mikado_loci	mRNA	74743	77205	18	-	.	ID=BruzV2.398G28.1;Parent=BruzV2.398G28;Name=BruzV2.398G28.1;alias=st_MSTRG.42910.1;primary=True
Bruz_scaf_398	Mikado_loci	exon	74743	77205	.	-	.	ID=BruzV2.398G28.1.exon1;Parent=BruzV2.398G28.1
Bruz_scaf_398	Mikado_loci	three_prime_UTR	74743	74924	.	-	.	ID=BruzV2.398G28.1.three_prime_UTR1;Parent=BruzV2.398G28.1
Bruz_scaf_398	Mikado_loci	CDS	74925	75302	.	-	0	ID=BruzV2.398G28.1.CDS1;Parent=BruzV2.398G28.1
Bruz_scaf_398	Mikado_loci	five_prime_UTR	75303	77205	.	-	.	ID=BruzV2.398G28.1.five_prime_UTR1;Parent=BruzV2.398G28.1
###
Bruz_scaf_398	Mikado_loci	superlocus	80049	85315	.	-	.	ID=Mikado_superlocus:Bruz_scaf_398-:80049-85315;Name=superlocus:Bruz_scaf_398-:80049-85315
Bruz_scaf_398	Mikado_loci	gene	80049	85315	20	-	.	ID=BruzV2.398G30;Name=BruzV2.398G30;multiexonic=True;superlocus=Mikado_superlocus:Bruz_scaf_398-:80049-85315
Bruz_scaf_398	Mikado_loci	mRNA	80049	85315	20	-	.	ID=BruzV2.398G30.1;Parent=BruzV2.398G30;Name=BruzV2.398G30.1;alias=v1_Bruz.398G30.1;alias=Bruz_scaf_398.g105.t1;canonical_junctions=1,2,3,4,5,6,7;canonical_number=7;canonical_proportion=1.0;primary=True
Bruz_scaf_398	Mikado_loci	exon	80049	80679	.	-	.	ID=BruzV2.398G30.1.exon1;Parent=BruzV2.398G30.1
Bruz_scaf_398	Mikado_loci	three_prime_UTR	80049	80365	.	-	.	ID=BruzV2.398G30.1.three_prime_UTR1;Parent=BruzV2.398G30.1
Bruz_scaf_398	Mikado_loci	CDS	80366	80679	.	-	2	ID=BruzV2.398G30.1.CDS1;Parent=BruzV2.398G30.1
Bruz_scaf_398	Mikado_loci	CDS	81276	81333	.	-	0	ID=BruzV2.398G30.1.CDS2;Parent=BruzV2.398G30.1
Bruz_scaf_398	Mikado_loci	exon	81276	81333	.	-	.	ID=BruzV2.398G30.1.exon2;Parent=BruzV2.398G30.1
Bruz_scaf_398	Mikado_loci	CDS	82103	82249	.	-	0	ID=BruzV2.398G30.1.CDS3;Parent=BruzV2.398G30.1
Bruz_scaf_398	Mikado_loci	exon	82103	82249	.	-	.	ID=BruzV2.398G30.1.exon3;Parent=BruzV2.398G30.1
Bruz_scaf_398	Mikado_loci	CDS	82341	82439	.	-	0	ID=BruzV2.398G30.1.CDS4;Parent=BruzV2.398G30.1
Bruz_scaf_398	Mikado_loci	exon	82341	82439	.	-	.	ID=BruzV2.398G30.1.exon4;Parent=BruzV2.398G30.1
Bruz_scaf_398	Mikado_loci	CDS	82562	82684	.	-	0	ID=BruzV2.398G30.1.CDS5;Parent=BruzV2.398G30.1
Bruz_scaf_398	Mikado_loci	exon	82562	82684	.	-	.	ID=BruzV2.398G30.1.exon5;Parent=BruzV2.398G30.1
Bruz_scaf_398	Mikado_loci	CDS	83556	83639	.	-	0	ID=BruzV2.398G30.1.CDS6;Parent=BruzV2.398G30.1
Bruz_scaf_398	Mikado_loci	exon	83556	83639	.	-	.	ID=BruzV2.398G30.1.exon6;Parent=BruzV2.398G30.1
Bruz_scaf_398	Mikado_loci	CDS	83753	83881	.	-	0	ID=BruzV2.398G30.1.CDS7;Parent=BruzV2.398G30.1
Bruz_scaf_398	Mikado_loci	exon	83753	83881	.	-	.	ID=BruzV2.398G30.1.exon7;Parent=BruzV2.398G30.1
Bruz_scaf_398	Mikado_loci	CDS	85035	85259	.	-	0	ID=BruzV2.398G30.1.CDS8;Parent=BruzV2.398G30.1
Bruz_scaf_398	Mikado_loci	exon	85035	85315	.	-	.	ID=BruzV2.398G30.1.exon8;Parent=BruzV2.398G30.1
Bruz_scaf_398	Mikado_loci	five_prime_UTR	85260	85315	.	-	.	ID=BruzV2.398G30.1.five_prime_UTR1;Parent=BruzV2.398G30.1
###
Bruz_scaf_398	Mikado_loci	superlocus	92917	97035	.	-	.	ID=Mikado_superlocus:Bruz_scaf_398-:92917-97035;Name=superlocus:Bruz_scaf_398-:92917-97035
Bruz_scaf_398	Mikado_loci	gene	92917	97035	20	-	.	ID=BruzV2.398G32;Name=BruzV2.398G32;multiexonic=True;superlocus=Mikado_superlocus:Bruz_scaf_398-:92917-97035
Bruz_scaf_398	Mikado_loci	mRNA	92917	97035	20	-	.	ID=BruzV2.398G32.1;Parent=BruzV2.398G32;Name=BruzV2.398G32.1;alias=v1_Bruz.398G34.1;alias=Bruz_scaf_398.g107.t1;canonical_junctions=1;canonical_number=1;canonical_proportion=1.0;primary=True
Bruz_scaf_398	Mikado_loci	exon	92917	96133	.	-	.	ID=BruzV2.398G32.1.exon1;Parent=BruzV2.398G32.1
Bruz_scaf_398	Mikado_loci	three_prime_UTR	92917	93087	.	-	.	ID=BruzV2.398G32.1.three_prime_UTR1;Parent=BruzV2.398G32.1
Bruz_scaf_398	Mikado_loci	CDS	93088	96126	.	-	0	ID=BruzV2.398G32.1.CDS1;Parent=BruzV2.398G32.1
Bruz_scaf_398	Mikado_loci	five_prime_UTR	96127	96133	.	-	.	ID=BruzV2.398G32.1.five_prime_UTR1;Parent=BruzV2.398G32.1
Bruz_scaf_398	Mikado_loci	exon	96609	97035	.	-	.	ID=BruzV2.398G32.1.exon2;Parent=BruzV2.398G32.1
Bruz_scaf_398	Mikado_loci	five_prime_UTR	96609	97035	.	-	.	ID=BruzV2.398G32.1.five_prime_UTR2;Parent=BruzV2.398G32.1
###
Bruz_scaf_3980	Mikado_loci	superlocus	20176	26635	.	-	.	ID=Mikado_superlocus:Bruz_scaf_3980-:20176-26635;Name=superlocus:Bruz_scaf_3980-:20176-26635
Bruz_scaf_3980	Mikado_loci	gene	20176	26635	20	-	.	ID=BruzV2.3980G2;Name=BruzV2.3980G2;multiexonic=True;superlocus=Mikado_superlocus:Bruz_scaf_3980-:20176-26635
Bruz_scaf_3980	Mikado_loci	mRNA	20176	26635	20	-	.	ID=BruzV2.3980G2.1;Parent=BruzV2.3980G2;Name=BruzV2.3980G2.1;alias=v1_Bruz.3980G2.1;alias=Bruz_scaf_3980.g88.t1;canonical_junctions=1,2,3,4,5,6,7,8,9,10,11,12,13,14,15,16,17,18,19,20,21;canonical_number=21;canonical_proportion=1.0;primary=True
Bruz_scaf_3980	Mikado_loci	exon	20176	20529	.	-	.	ID=BruzV2.3980G2.1.exon1;Parent=BruzV2.3980G2.1
Bruz_scaf_3980	Mikado_loci	three_prime_UTR	20176	20485	.	-	.	ID=BruzV2.3980G2.1.three_prime_UTR1;Parent=BruzV2.3980G2.1
Bruz_scaf_3980	Mikado_loci	CDS	20486	20529	.	-	2	ID=BruzV2.3980G2.1.CDS1;Parent=BruzV2.3980G2.1
Bruz_scaf_3980	Mikado_loci	CDS	20720	20802	.	-	1	ID=BruzV2.3980G2.1.CDS2;Parent=BruzV2.3980G2.1
Bruz_scaf_3980	Mikado_loci	exon	20720	20802	.	-	.	ID=BruzV2.3980G2.1.exon2;Parent=BruzV2.3980G2.1
Bruz_scaf_3980	Mikado_loci	CDS	20881	20979	.	-	1	ID=BruzV2.3980G2.1.CDS3;Parent=BruzV2.3980G2.1
Bruz_scaf_3980	Mikado_loci	exon	20881	20979	.	-	.	ID=BruzV2.3980G2.1.exon3;Parent=BruzV2.3980G2.1
Bruz_scaf_3980	Mikado_loci	CDS	21155	21204	.	-	0	ID=BruzV2.3980G2.1.CDS4;Parent=BruzV2.3980G2.1
Bruz_scaf_3980	Mikado_loci	exon	21155	21204	.	-	.	ID=BruzV2.3980G2.1.exon4;Parent=BruzV2.3980G2.1
Bruz_scaf_3980	Mikado_loci	CDS	21700	21777	.	-	0	ID=BruzV2.3980G2.1.CDS5;Parent=BruzV2.3980G2.1
Bruz_scaf_3980	Mikado_loci	exon	21700	21777	.	-	.	ID=BruzV2.3980G2.1.exon5;Parent=BruzV2.3980G2.1
Bruz_scaf_3980	Mikado_loci	CDS	22141	22250	.	-	2	ID=BruzV2.3980G2.1.CDS6;Parent=BruzV2.3980G2.1
Bruz_scaf_3980	Mikado_loci	exon	22141	22250	.	-	.	ID=BruzV2.3980G2.1.exon6;Parent=BruzV2.3980G2.1
Bruz_scaf_3980	Mikado_loci	CDS	22332	22429	.	-	1	ID=BruzV2.3980G2.1.CDS7;Parent=BruzV2.3980G2.1
Bruz_scaf_3980	Mikado_loci	exon	22332	22429	.	-	.	ID=BruzV2.3980G2.1.exon7;Parent=BruzV2.3980G2.1
Bruz_scaf_3980	Mikado_loci	CDS	22787	22806	.	-	0	ID=BruzV2.3980G2.1.CDS8;Parent=BruzV2.3980G2.1
Bruz_scaf_3980	Mikado_loci	exon	22787	22806	.	-	.	ID=BruzV2.3980G2.1.exon8;Parent=BruzV2.3980G2.1
Bruz_scaf_3980	Mikado_loci	CDS	22905	22980	.	-	1	ID=BruzV2.3980G2.1.CDS9;Parent=BruzV2.3980G2.1
Bruz_scaf_3980	Mikado_loci	exon	22905	22980	.	-	.	ID=BruzV2.3980G2.1.exon9;Parent=BruzV2.3980G2.1
Bruz_scaf_3980	Mikado_loci	CDS	23078	23175	.	-	0	ID=BruzV2.3980G2.1.CDS10;Parent=BruzV2.3980G2.1
Bruz_scaf_3980	Mikado_loci	exon	23078	23175	.	-	.	ID=BruzV2.3980G2.1.exon10;Parent=BruzV2.3980G2.1
Bruz_scaf_3980	Mikado_loci	CDS	23260	23320	.	-	1	ID=BruzV2.3980G2.1.CDS11;Parent=BruzV2.3980G2.1
Bruz_scaf_3980	Mikado_loci	exon	23260	23320	.	-	.	ID=BruzV2.3980G2.1.exon11;Parent=BruzV2.3980G2.1
Bruz_scaf_3980	Mikado_loci	CDS	23404	23451	.	-	1	ID=BruzV2.3980G2.1.CDS12;Parent=BruzV2.3980G2.1
Bruz_scaf_3980	Mikado_loci	exon	23404	23451	.	-	.	ID=BruzV2.3980G2.1.exon12;Parent=BruzV2.3980G2.1
Bruz_scaf_3980	Mikado_loci	CDS	23553	23602	.	-	0	ID=BruzV2.3980G2.1.CDS13;Parent=BruzV2.3980G2.1
Bruz_scaf_3980	Mikado_loci	exon	23553	23602	.	-	.	ID=BruzV2.3980G2.1.exon13;Parent=BruzV2.3980G2.1
Bruz_scaf_3980	Mikado_loci	CDS	23993	24054	.	-	2	ID=BruzV2.3980G2.1.CDS14;Parent=BruzV2.3980G2.1
Bruz_scaf_3980	Mikado_loci	exon	23993	24054	.	-	.	ID=BruzV2.3980G2.1.exon14;Parent=BruzV2.3980G2.1
Bruz_scaf_3980	Mikado_loci	CDS	24390	24487	.	-	1	ID=BruzV2.3980G2.1.CDS15;Parent=BruzV2.3980G2.1
Bruz_scaf_3980	Mikado_loci	exon	24390	24487	.	-	.	ID=BruzV2.3980G2.1.exon15;Parent=BruzV2.3980G2.1
Bruz_scaf_3980	Mikado_loci	CDS	24564	24583	.	-	0	ID=BruzV2.3980G2.1.CDS16;Parent=BruzV2.3980G2.1
Bruz_scaf_3980	Mikado_loci	exon	24564	24583	.	-	.	ID=BruzV2.3980G2.1.exon16;Parent=BruzV2.3980G2.1
Bruz_scaf_3980	Mikado_loci	CDS	24678	24740	.	-	0	ID=BruzV2.3980G2.1.CDS17;Parent=BruzV2.3980G2.1
Bruz_scaf_3980	Mikado_loci	exon	24678	24740	.	-	.	ID=BruzV2.3980G2.1.exon17;Parent=BruzV2.3980G2.1
Bruz_scaf_3980	Mikado_loci	CDS	25686	25772	.	-	0	ID=BruzV2.3980G2.1.CDS18;Parent=BruzV2.3980G2.1
Bruz_scaf_3980	Mikado_loci	exon	25686	25797	.	-	.	ID=BruzV2.3980G2.1.exon18;Parent=BruzV2.3980G2.1
Bruz_scaf_3980	Mikado_loci	five_prime_UTR	25773	25797	.	-	.	ID=BruzV2.3980G2.1.five_prime_UTR1;Parent=BruzV2.3980G2.1
Bruz_scaf_3980	Mikado_loci	exon	25875	25960	.	-	.	ID=BruzV2.3980G2.1.exon19;Parent=BruzV2.3980G2.1
Bruz_scaf_3980	Mikado_loci	five_prime_UTR	25875	25960	.	-	.	ID=BruzV2.3980G2.1.five_prime_UTR2;Parent=BruzV2.3980G2.1
Bruz_scaf_3980	Mikado_loci	exon	26032	26048	.	-	.	ID=BruzV2.3980G2.1.exon20;Parent=BruzV2.3980G2.1
Bruz_scaf_3980	Mikado_loci	five_prime_UTR	26032	26048	.	-	.	ID=BruzV2.3980G2.1.five_prime_UTR3;Parent=BruzV2.3980G2.1
Bruz_scaf_3980	Mikado_loci	exon	26389	26440	.	-	.	ID=BruzV2.3980G2.1.exon21;Parent=BruzV2.3980G2.1
Bruz_scaf_3980	Mikado_loci	five_prime_UTR	26389	26440	.	-	.	ID=BruzV2.3980G2.1.five_prime_UTR4;Parent=BruzV2.3980G2.1
Bruz_scaf_3980	Mikado_loci	exon	26600	26635	.	-	.	ID=BruzV2.3980G2.1.exon22;Parent=BruzV2.3980G2.1
Bruz_scaf_3980	Mikado_loci	five_prime_UTR	26600	26635	.	-	.	ID=BruzV2.3980G2.1.five_prime_UTR5;Parent=BruzV2.3980G2.1
###
Bruz_scaf_39818	Mikado_loci	superlocus	3	2645	.	-	.	ID=Mikado_superlocus:Bruz_scaf_39818-:3-2645;Name=superlocus:Bruz_scaf_39818-:3-2645
Bruz_scaf_39818	Mikado_loci	gene	3	2645	18	-	.	ID=BruzV2.39818G2;Name=BruzV2.39818G2;multiexonic=False;superlocus=Mikado_superlocus:Bruz_scaf_39818-:3-2645
Bruz_scaf_39818	Mikado_loci	mRNA	3	2645	18	-	.	ID=BruzV2.39818G2.1;Parent=BruzV2.39818G2;Name=BruzV2.39818G2.1;alias=st_MSTRG.42922.1;primary=True
Bruz_scaf_39818	Mikado_loci	exon	3	2645	.	-	.	ID=BruzV2.39818G2.1.exon1;Parent=BruzV2.39818G2.1
Bruz_scaf_39818	Mikado_loci	three_prime_UTR	3	191	.	-	.	ID=BruzV2.39818G2.1.three_prime_UTR1;Parent=BruzV2.39818G2.1
Bruz_scaf_39818	Mikado_loci	CDS	192	923	.	-	0	ID=BruzV2.39818G2.1.CDS1;Parent=BruzV2.39818G2.1
Bruz_scaf_39818	Mikado_loci	five_prime_UTR	924	2645	.	-	.	ID=BruzV2.39818G2.1.five_prime_UTR1;Parent=BruzV2.39818G2.1
Bruz_scaf_39818	Mikado_loci	gene	1858	2645	18	-	.	ID=BruzV2.39818G4;Name=BruzV2.39818G4;multiexonic=False;superlocus=Mikado_superlocus:Bruz_scaf_39818-:3-2645
Bruz_scaf_39818	Mikado_loci	mRNA	1858	2645	18	-	.	ID=BruzV2.39818G4.1;Parent=BruzV2.39818G4;Name=BruzV2.39818G4.1;alias=v1_Bruz.39818G4.1;alias=MSTRG.41073.1;primary=True
Bruz_scaf_39818	Mikado_loci	exon	1858	2645	.	-	.	ID=BruzV2.39818G4.1.exon1;Parent=BruzV2.39818G4.1
Bruz_scaf_39818	Mikado_loci	three_prime_UTR	1858	1859	.	-	.	ID=BruzV2.39818G4.1.three_prime_UTR1;Parent=BruzV2.39818G4.1
Bruz_scaf_39818	Mikado_loci	CDS	1860	2645	.	-	0	ID=BruzV2.39818G4.1.CDS1;Parent=BruzV2.39818G4.1
###
Bruz_scaf_3982	Mikado_loci	superlocus	9455	10712	.	+	.	ID=Mikado_superlocus:Bruz_scaf_3982+:9455-10712;Name=superlocus:Bruz_scaf_3982+:9455-10712
Bruz_scaf_3982	Mikado_loci	gene	9455	10712	18	+	.	ID=BruzV2.3982G2;Name=BruzV2.3982G2;multiexonic=False;superlocus=Mikado_superlocus:Bruz_scaf_3982+:9455-10712
Bruz_scaf_3982	Mikado_loci	mRNA	9455	10712	18	+	.	ID=BruzV2.3982G2.1;Parent=BruzV2.3982G2;Name=BruzV2.3982G2.1;alias=st_MSTRG.42925.1;primary=True
Bruz_scaf_3982	Mikado_loci	exon	9455	10712	.	+	.	ID=BruzV2.3982G2.1.exon1;Parent=BruzV2.3982G2.1
Bruz_scaf_3982	Mikado_loci	five_prime_UTR	9455	9456	.	+	.	ID=BruzV2.3982G2.1.five_prime_UTR1;Parent=BruzV2.3982G2.1
Bruz_scaf_3982	Mikado_loci	CDS	9457	10320	.	+	0	ID=BruzV2.3982G2.1.CDS1;Parent=BruzV2.3982G2.1
Bruz_scaf_3982	Mikado_loci	three_prime_UTR	10321	10712	.	+	.	ID=BruzV2.3982G2.1.three_prime_UTR1;Parent=BruzV2.3982G2.1
###
Bruz_scaf_3982	Mikado_loci	superlocus	19429	22065	.	-	.	ID=Mikado_superlocus:Bruz_scaf_3982-:19429-22065;Name=superlocus:Bruz_scaf_3982-:19429-22065
Bruz_scaf_3982	Mikado_loci	gene	19429	22065	20	-	.	ID=BruzV2.3982G4;Name=BruzV2.3982G4;multiexonic=True;superlocus=Mikado_superlocus:Bruz_scaf_3982-:19429-22065
Bruz_scaf_3982	Mikado_loci	mRNA	19429	22065	20	-	.	ID=BruzV2.3982G4.1;Parent=BruzV2.3982G4;Name=BruzV2.3982G4.1;alias=v1_Bruz.3982G4.1;alias=Bruz_scaf_3982.g91.t1;canonical_junctions=1,2;canonical_number=2;canonical_proportion=1.0;primary=True
Bruz_scaf_3982	Mikado_loci	exon	19429	19755	.	-	.	ID=BruzV2.3982G4.1.exon1;Parent=BruzV2.3982G4.1
Bruz_scaf_3982	Mikado_loci	three_prime_UTR	19429	19491	.	-	.	ID=BruzV2.3982G4.1.three_prime_UTR1;Parent=BruzV2.3982G4.1
Bruz_scaf_3982	Mikado_loci	CDS	19492	19755	.	-	0	ID=BruzV2.3982G4.1.CDS1;Parent=BruzV2.3982G4.1
Bruz_scaf_3982	Mikado_loci	CDS	20433	20612	.	-	0	ID=BruzV2.3982G4.1.CDS2;Parent=BruzV2.3982G4.1
Bruz_scaf_3982	Mikado_loci	exon	20433	20612	.	-	.	ID=BruzV2.3982G4.1.exon2;Parent=BruzV2.3982G4.1
Bruz_scaf_3982	Mikado_loci	CDS	21896	22063	.	-	0	ID=BruzV2.3982G4.1.CDS3;Parent=BruzV2.3982G4.1
Bruz_scaf_3982	Mikado_loci	exon	21896	22065	.	-	.	ID=BruzV2.3982G4.1.exon3;Parent=BruzV2.3982G4.1
Bruz_scaf_3982	Mikado_loci	five_prime_UTR	22064	22065	.	-	.	ID=BruzV2.3982G4.1.five_prime_UTR1;Parent=BruzV2.3982G4.1
###
Bruz_scaf_3982	Mikado_loci	superlocus	24882	28715	.	-	.	ID=Mikado_superlocus:Bruz_scaf_3982-:24882-28715;Name=superlocus:Bruz_scaf_3982-:24882-28715
Bruz_scaf_3982	Mikado_loci	gene	25507	28715	19	-	.	ID=BruzV2.3982G6;Name=BruzV2.3982G6;multiexonic=True;superlocus=Mikado_superlocus:Bruz_scaf_3982-:24882-28715
Bruz_scaf_3982	Mikado_loci	mRNA	25507	28715	19	-	.	ID=BruzV2.3982G6.1;Parent=BruzV2.3982G6;Name=BruzV2.3982G6.1;alias=v1_Bruz.3982G6.1;alias=Bruz_scaf_3982.g92.t1;canonical_junctions=1,2,3;canonical_number=3;canonical_proportion=1.0;primary=True
Bruz_scaf_3982	Mikado_loci	exon	25507	25720	.	-	.	ID=BruzV2.3982G6.1.exon1;Parent=BruzV2.3982G6.1
Bruz_scaf_3982	Mikado_loci	three_prime_UTR	25507	25543	.	-	.	ID=BruzV2.3982G6.1.three_prime_UTR1;Parent=BruzV2.3982G6.1
Bruz_scaf_3982	Mikado_loci	CDS	25544	25720	.	-	0	ID=BruzV2.3982G6.1.CDS1;Parent=BruzV2.3982G6.1
Bruz_scaf_3982	Mikado_loci	CDS	25825	26053	.	-	1	ID=BruzV2.3982G6.1.CDS2;Parent=BruzV2.3982G6.1
Bruz_scaf_3982	Mikado_loci	exon	25825	26053	.	-	.	ID=BruzV2.3982G6.1.exon2;Parent=BruzV2.3982G6.1
Bruz_scaf_3982	Mikado_loci	CDS	27285	27334	.	-	0	ID=BruzV2.3982G6.1.CDS3;Parent=BruzV2.3982G6.1
Bruz_scaf_3982	Mikado_loci	exon	27285	27394	.	-	.	ID=BruzV2.3982G6.1.exon3;Parent=BruzV2.3982G6.1
Bruz_scaf_3982	Mikado_loci	five_prime_UTR	27335	27394	.	-	.	ID=BruzV2.3982G6.1.five_prime_UTR1;Parent=BruzV2.3982G6.1
Bruz_scaf_3982	Mikado_loci	exon	28445	28715	.	-	.	ID=BruzV2.3982G6.1.exon4;Parent=BruzV2.3982G6.1
Bruz_scaf_3982	Mikado_loci	five_prime_UTR	28445	28715	.	-	.	ID=BruzV2.3982G6.1.five_prime_UTR2;Parent=BruzV2.3982G6.1
Bruz_scaf_3982	Mikado_loci	gene	26406	27262	17	-	.	ID=BruzV2.3982G8;Name=BruzV2.3982G8;multiexonic=False;superlocus=Mikado_superlocus:Bruz_scaf_3982-:24882-28715
Bruz_scaf_3982	Mikado_loci	mRNA	26406	27262	17	-	.	ID=BruzV2.3982G8.1;Parent=BruzV2.3982G8;Name=BruzV2.3982G8.1;alias=v1_Bruz.3982G8.1;alias=MSTRG.41080.1;primary=True
Bruz_scaf_3982	Mikado_loci	CDS	26406	27260	.	-	0	ID=BruzV2.3982G8.1.CDS1;Parent=BruzV2.3982G8.1
Bruz_scaf_3982	Mikado_loci	exon	26406	27262	.	-	.	ID=BruzV2.3982G8.1.exon1;Parent=BruzV2.3982G8.1
Bruz_scaf_3982	Mikado_loci	five_prime_UTR	27261	27262	.	-	.	ID=BruzV2.3982G8.1.five_prime_UTR1;Parent=BruzV2.3982G8.1
###
Bruz_scaf_39820	Mikado_loci	superlocus	1	359	.	-	.	ID=Mikado_superlocus:Bruz_scaf_39820-:1-359;Name=superlocus:Bruz_scaf_39820-:1-359
Bruz_scaf_39820	Mikado_loci	gene	1	359	16	-	.	ID=BruzV2.39820G2;Name=BruzV2.39820G2;multiexonic=False;superlocus=Mikado_superlocus:Bruz_scaf_39820-:1-359
Bruz_scaf_39820	Mikado_loci	mRNA	1	359	16	-	.	ID=BruzV2.39820G2.1;Parent=BruzV2.39820G2;Name=BruzV2.39820G2.1;alias=st_MSTRG.42930.1;primary=True
Bruz_scaf_39820	Mikado_loci	CDS	1	357	.	-	0	ID=BruzV2.39820G2.1.CDS1;Parent=BruzV2.39820G2.1
Bruz_scaf_39820	Mikado_loci	exon	1	359	.	-	.	ID=BruzV2.39820G2.1.exon1;Parent=BruzV2.39820G2.1
Bruz_scaf_39820	Mikado_loci	five_prime_UTR	358	359	.	-	.	ID=BruzV2.39820G2.1.five_prime_UTR1;Parent=BruzV2.39820G2.1
###
Bruz_scaf_3983	Mikado_loci	superlocus	9066	11254	.	+	.	ID=Mikado_superlocus:Bruz_scaf_3983+:9066-11254;Name=superlocus:Bruz_scaf_3983+:9066-11254
Bruz_scaf_3983	Mikado_loci	ncRNA_gene	9066	11254	17	+	.	ID=BruzV2.3983G2;Name=BruzV2.3983G2;multiexonic=True;superlocus=Mikado_superlocus:Bruz_scaf_3983+:9066-11254
Bruz_scaf_3983	Mikado_loci	ncRNA	9066	11254	17	+	.	ID=BruzV2.3983G2.1;Parent=BruzV2.3983G2;Name=v1_Bruz.3983G2.1;alias=v1_Bruz.3983G2.1;alias=Bruz_scaf_3983.g93.t1;canonical_junctions=1,2,3;canonical_number=3;canonical_proportion=1.0;primary=True
Bruz_scaf_3983	Mikado_loci	exon	9066	9451	.	+	.	ID=BruzV2.3983G2.1.exon1;Parent=BruzV2.3983G2.1
Bruz_scaf_3983	Mikado_loci	exon	9751	9877	.	+	.	ID=BruzV2.3983G2.1.exon2;Parent=BruzV2.3983G2.1
Bruz_scaf_3983	Mikado_loci	exon	10210	10269	.	+	.	ID=BruzV2.3983G2.1.exon3;Parent=BruzV2.3983G2.1
Bruz_scaf_3983	Mikado_loci	exon	10890	11254	.	+	.	ID=BruzV2.3983G2.1.exon4;Parent=BruzV2.3983G2.1
###
Bruz_scaf_3983	Mikado_loci	superlocus	34277	37685	.	+	.	ID=Mikado_superlocus:Bruz_scaf_3983+:34277-37685;Name=superlocus:Bruz_scaf_3983+:34277-37685
Bruz_scaf_3983	Mikado_loci	gene	34296	37511	20	+	.	ID=BruzV2.3983G4;Name=BruzV2.3983G4;multiexonic=True;superlocus=Mikado_superlocus:Bruz_scaf_3983+:34277-37685
Bruz_scaf_3983	Mikado_loci	mRNA	34296	37511	20	+	.	ID=BruzV2.3983G4.1;Parent=BruzV2.3983G4;Name=BruzV2.3983G4.1;alias=v1_Bruz.3983G6.1;alias=Bruz_scaf_3983.g94.t1;canonical_junctions=1,2,3,4,5,6,7;canonical_number=7;canonical_proportion=1.0;primary=True
Bruz_scaf_3983	Mikado_loci	exon	34296	34875	.	+	.	ID=BruzV2.3983G4.1.exon1;Parent=BruzV2.3983G4.1
Bruz_scaf_3983	Mikado_loci	five_prime_UTR	34296	34589	.	+	.	ID=BruzV2.3983G4.1.five_prime_UTR1;Parent=BruzV2.3983G4.1
Bruz_scaf_3983	Mikado_loci	CDS	34590	34875	.	+	0	ID=BruzV2.3983G4.1.CDS1;Parent=BruzV2.3983G4.1
Bruz_scaf_3983	Mikado_loci	CDS	35058	35149	.	+	2	ID=BruzV2.3983G4.1.CDS2;Parent=BruzV2.3983G4.1
Bruz_scaf_3983	Mikado_loci	exon	35058	35149	.	+	.	ID=BruzV2.3983G4.1.exon2;Parent=BruzV2.3983G4.1
Bruz_scaf_3983	Mikado_loci	CDS	35364	35514	.	+	0	ID=BruzV2.3983G4.1.CDS3;Parent=BruzV2.3983G4.1
Bruz_scaf_3983	Mikado_loci	exon	35364	35514	.	+	.	ID=BruzV2.3983G4.1.exon3;Parent=BruzV2.3983G4.1
Bruz_scaf_3983	Mikado_loci	CDS	35814	35941	.	+	2	ID=BruzV2.3983G4.1.CDS4;Parent=BruzV2.3983G4.1
Bruz_scaf_3983	Mikado_loci	exon	35814	35941	.	+	.	ID=BruzV2.3983G4.1.exon4;Parent=BruzV2.3983G4.1
Bruz_scaf_3983	Mikado_loci	CDS	36042	36200	.	+	0	ID=BruzV2.3983G4.1.CDS5;Parent=BruzV2.3983G4.1
Bruz_scaf_3983	Mikado_loci	exon	36042	36200	.	+	.	ID=BruzV2.3983G4.1.exon5;Parent=BruzV2.3983G4.1
Bruz_scaf_3983	Mikado_loci	CDS	36279	36461	.	+	0	ID=BruzV2.3983G4.1.CDS6;Parent=BruzV2.3983G4.1
Bruz_scaf_3983	Mikado_loci	exon	36279	36461	.	+	.	ID=BruzV2.3983G4.1.exon6;Parent=BruzV2.3983G4.1
Bruz_scaf_3983	Mikado_loci	CDS	36562	36768	.	+	0	ID=BruzV2.3983G4.1.CDS7;Parent=BruzV2.3983G4.1
Bruz_scaf_3983	Mikado_loci	exon	36562	36768	.	+	.	ID=BruzV2.3983G4.1.exon7;Parent=BruzV2.3983G4.1
Bruz_scaf_3983	Mikado_loci	CDS	37083	37112	.	+	0	ID=BruzV2.3983G4.1.CDS8;Parent=BruzV2.3983G4.1
Bruz_scaf_3983	Mikado_loci	exon	37083	37511	.	+	.	ID=BruzV2.3983G4.1.exon8;Parent=BruzV2.3983G4.1
Bruz_scaf_3983	Mikado_loci	three_prime_UTR	37113	37511	.	+	.	ID=BruzV2.3983G4.1.three_prime_UTR1;Parent=BruzV2.3983G4.1
###
Bruz_scaf_3984	Mikado_loci	superlocus	13160	13724	.	+	.	ID=Mikado_superlocus:Bruz_scaf_3984+:13160-13724;Name=superlocus:Bruz_scaf_3984+:13160-13724
Bruz_scaf_3984	Mikado_loci	gene	13160	13724	19	+	.	ID=BruzV2.3984G2;Name=BruzV2.3984G2;multiexonic=False;superlocus=Mikado_superlocus:Bruz_scaf_3984+:13160-13724
Bruz_scaf_3984	Mikado_loci	mRNA	13160	13724	19	+	.	ID=BruzV2.3984G2.1;Parent=BruzV2.3984G2;Name=BruzV2.3984G2.1;alias=v1_Bruz.3984G4.1;alias=MSTRG.41090.1;primary=True
Bruz_scaf_3984	Mikado_loci	exon	13160	13724	.	+	.	ID=BruzV2.3984G2.1.exon1;Parent=BruzV2.3984G2.1
Bruz_scaf_3984	Mikado_loci	five_prime_UTR	13160	13161	.	+	.	ID=BruzV2.3984G2.1.five_prime_UTR1;Parent=BruzV2.3984G2.1
Bruz_scaf_3984	Mikado_loci	CDS	13162	13557	.	+	0	ID=BruzV2.3984G2.1.CDS1;Parent=BruzV2.3984G2.1
Bruz_scaf_3984	Mikado_loci	three_prime_UTR	13558	13724	.	+	.	ID=BruzV2.3984G2.1.three_prime_UTR1;Parent=BruzV2.3984G2.1
###
Bruz_scaf_3984	Mikado_loci	superlocus	19226	22725	.	+	.	ID=Mikado_superlocus:Bruz_scaf_3984+:19226-22725;Name=superlocus:Bruz_scaf_3984+:19226-22725
Bruz_scaf_3984	Mikado_loci	gene	19226	22266	20	+	.	ID=BruzV2.3984G4;Name=BruzV2.3984G4;multiexonic=True;superlocus=Mikado_superlocus:Bruz_scaf_3984+:19226-22725
Bruz_scaf_3984	Mikado_loci	mRNA	19226	22266	20	+	.	ID=BruzV2.3984G4.1;Parent=BruzV2.3984G4;Name=BruzV2.3984G4.1;alias=v1_Bruz.3984G6.1;alias=Bruz_scaf_3984.g95.t1;canonical_junctions=1,2,3,4,5,6,7;canonical_number=7;canonical_proportion=1.0;primary=True
Bruz_scaf_3984	Mikado_loci	exon	19226	19326	.	+	.	ID=BruzV2.3984G4.1.exon1;Parent=BruzV2.3984G4.1
Bruz_scaf_3984	Mikado_loci	five_prime_UTR	19226	19287	.	+	.	ID=BruzV2.3984G4.1.five_prime_UTR1;Parent=BruzV2.3984G4.1
Bruz_scaf_3984	Mikado_loci	CDS	19288	19326	.	+	0	ID=BruzV2.3984G4.1.CDS1;Parent=BruzV2.3984G4.1
Bruz_scaf_3984	Mikado_loci	CDS	19544	19698	.	+	0	ID=BruzV2.3984G4.1.CDS2;Parent=BruzV2.3984G4.1
Bruz_scaf_3984	Mikado_loci	exon	19544	19698	.	+	.	ID=BruzV2.3984G4.1.exon2;Parent=BruzV2.3984G4.1
Bruz_scaf_3984	Mikado_loci	CDS	20466	20852	.	+	1	ID=BruzV2.3984G4.1.CDS3;Parent=BruzV2.3984G4.1
Bruz_scaf_3984	Mikado_loci	exon	20466	20852	.	+	.	ID=BruzV2.3984G4.1.exon3;Parent=BruzV2.3984G4.1
Bruz_scaf_3984	Mikado_loci	CDS	20939	21332	.	+	1	ID=BruzV2.3984G4.1.CDS4;Parent=BruzV2.3984G4.1
Bruz_scaf_3984	Mikado_loci	exon	20939	21332	.	+	.	ID=BruzV2.3984G4.1.exon4;Parent=BruzV2.3984G4.1
Bruz_scaf_3984	Mikado_loci	CDS	21429	21534	.	+	0	ID=BruzV2.3984G4.1.CDS5;Parent=BruzV2.3984G4.1
Bruz_scaf_3984	Mikado_loci	exon	21429	21534	.	+	.	ID=BruzV2.3984G4.1.exon5;Parent=BruzV2.3984G4.1
Bruz_scaf_3984	Mikado_loci	CDS	21623	21714	.	+	2	ID=BruzV2.3984G4.1.CDS6;Parent=BruzV2.3984G4.1
Bruz_scaf_3984	Mikado_loci	exon	21623	21714	.	+	.	ID=BruzV2.3984G4.1.exon6;Parent=BruzV2.3984G4.1
Bruz_scaf_3984	Mikado_loci	CDS	21892	21960	.	+	0	ID=BruzV2.3984G4.1.CDS7;Parent=BruzV2.3984G4.1
Bruz_scaf_3984	Mikado_loci	exon	21892	21960	.	+	.	ID=BruzV2.3984G4.1.exon7;Parent=BruzV2.3984G4.1
Bruz_scaf_3984	Mikado_loci	CDS	22050	22148	.	+	0	ID=BruzV2.3984G4.1.CDS8;Parent=BruzV2.3984G4.1
Bruz_scaf_3984	Mikado_loci	exon	22050	22266	.	+	.	ID=BruzV2.3984G4.1.exon8;Parent=BruzV2.3984G4.1
Bruz_scaf_3984	Mikado_loci	three_prime_UTR	22149	22266	.	+	.	ID=BruzV2.3984G4.1.three_prime_UTR1;Parent=BruzV2.3984G4.1
###
Bruz_scaf_3984	Mikado_loci	superlocus	24502	28220	.	+	.	ID=Mikado_superlocus:Bruz_scaf_3984+:24502-28220;Name=superlocus:Bruz_scaf_3984+:24502-28220
Bruz_scaf_3984	Mikado_loci	gene	24506	28215	21	+	.	ID=BruzV2.3984G6;Name=BruzV2.3984G6;multiexonic=True;superlocus=Mikado_superlocus:Bruz_scaf_3984+:24502-28220
Bruz_scaf_3984	Mikado_loci	mRNA	24506	28215	21	+	.	ID=BruzV2.3984G6.1;Parent=BruzV2.3984G6;Name=BruzV2.3984G6.1;alias=v1_Bruz.3984G8.1;alias=Bruz_scaf_3984.g96.t2;canonical_junctions=1,2,3,4,5;canonical_number=5;canonical_proportion=1.0;primary=True
Bruz_scaf_3984	Mikado_loci	exon	24506	24723	.	+	.	ID=BruzV2.3984G6.1.exon1;Parent=BruzV2.3984G6.1
Bruz_scaf_3984	Mikado_loci	five_prime_UTR	24506	24723	.	+	.	ID=BruzV2.3984G6.1.five_prime_UTR1;Parent=BruzV2.3984G6.1
Bruz_scaf_3984	Mikado_loci	exon	24821	25818	.	+	.	ID=BruzV2.3984G6.1.exon2;Parent=BruzV2.3984G6.1
Bruz_scaf_3984	Mikado_loci	five_prime_UTR	24821	25359	.	+	.	ID=BruzV2.3984G6.1.five_prime_UTR2;Parent=BruzV2.3984G6.1
Bruz_scaf_3984	Mikado_loci	CDS	25360	25818	.	+	0	ID=BruzV2.3984G6.1.CDS1;Parent=BruzV2.3984G6.1
Bruz_scaf_3984	Mikado_loci	CDS	25910	25985	.	+	0	ID=BruzV2.3984G6.1.CDS2;Parent=BruzV2.3984G6.1
Bruz_scaf_3984	Mikado_loci	exon	25910	25985	.	+	.	ID=BruzV2.3984G6.1.exon3;Parent=BruzV2.3984G6.1
Bruz_scaf_3984	Mikado_loci	CDS	26184	26464	.	+	2	ID=BruzV2.3984G6.1.CDS3;Parent=BruzV2.3984G6.1
Bruz_scaf_3984	Mikado_loci	exon	26184	26464	.	+	.	ID=BruzV2.3984G6.1.exon4;Parent=BruzV2.3984G6.1
Bruz_scaf_3984	Mikado_loci	CDS	26625	27228	.	+	0	ID=BruzV2.3984G6.1.CDS4;Parent=BruzV2.3984G6.1
Bruz_scaf_3984	Mikado_loci	exon	26625	27228	.	+	.	ID=BruzV2.3984G6.1.exon5;Parent=BruzV2.3984G6.1
Bruz_scaf_3984	Mikado_loci	CDS	27866	27885	.	+	2	ID=BruzV2.3984G6.1.CDS5;Parent=BruzV2.3984G6.1
Bruz_scaf_3984	Mikado_loci	exon	27866	28215	.	+	.	ID=BruzV2.3984G6.1.exon6;Parent=BruzV2.3984G6.1
Bruz_scaf_3984	Mikado_loci	three_prime_UTR	27886	28215	.	+	.	ID=BruzV2.3984G6.1.three_prime_UTR1;Parent=BruzV2.3984G6.1
###
Bruz_scaf_3984	Mikado_loci	superlocus	30236	31785	.	+	.	ID=Mikado_superlocus:Bruz_scaf_3984+:30236-31785;Name=superlocus:Bruz_scaf_3984+:30236-31785
Bruz_scaf_3984	Mikado_loci	gene	30236	31785	19	+	.	ID=BruzV2.3984G8;Name=BruzV2.3984G8;multiexonic=False;superlocus=Mikado_superlocus:Bruz_scaf_3984+:30236-31785
Bruz_scaf_3984	Mikado_loci	mRNA	30236	31785	19	+	.	ID=BruzV2.3984G8.1;Parent=BruzV2.3984G8;Name=BruzV2.3984G8.1;alias=v1_Bruz.3984G10.1;alias=MSTRG.41093.1;primary=True
Bruz_scaf_3984	Mikado_loci	exon	30236	31785	.	+	.	ID=BruzV2.3984G8.1.exon1;Parent=BruzV2.3984G8.1
Bruz_scaf_3984	Mikado_loci	five_prime_UTR	30236	30237	.	+	.	ID=BruzV2.3984G8.1.five_prime_UTR1;Parent=BruzV2.3984G8.1
Bruz_scaf_3984	Mikado_loci	CDS	30238	31179	.	+	0	ID=BruzV2.3984G8.1.CDS1;Parent=BruzV2.3984G8.1
Bruz_scaf_3984	Mikado_loci	three_prime_UTR	31180	31785	.	+	.	ID=BruzV2.3984G8.1.three_prime_UTR1;Parent=BruzV2.3984G8.1
###
Bruz_scaf_3984	Mikado_loci	superlocus	37866	39262	.	+	.	ID=Mikado_superlocus:Bruz_scaf_3984+:37866-39262;Name=superlocus:Bruz_scaf_3984+:37866-39262
Bruz_scaf_3984	Mikado_loci	gene	37866	39262	19	+	.	ID=BruzV2.3984G10;Name=BruzV2.3984G10;multiexonic=True;superlocus=Mikado_superlocus:Bruz_scaf_3984+:37866-39262
Bruz_scaf_3984	Mikado_loci	mRNA	37866	39262	19	+	.	ID=BruzV2.3984G10.1;Parent=BruzV2.3984G10;Name=BruzV2.3984G10.1;alias=v1_Bruz.3984G12.1;alias=Bruz_scaf_3984.g97.t1;canonical_junctions=1;canonical_number=1;canonical_proportion=1.0;primary=True
Bruz_scaf_3984	Mikado_loci	exon	37866	38915	.	+	.	ID=BruzV2.3984G10.1.exon1;Parent=BruzV2.3984G10.1
Bruz_scaf_3984	Mikado_loci	five_prime_UTR	37866	38113	.	+	.	ID=BruzV2.3984G10.1.five_prime_UTR1;Parent=BruzV2.3984G10.1
Bruz_scaf_3984	Mikado_loci	CDS	38114	38915	.	+	0	ID=BruzV2.3984G10.1.CDS1;Parent=BruzV2.3984G10.1
Bruz_scaf_3984	Mikado_loci	CDS	39187	39236	.	+	2	ID=BruzV2.3984G10.1.CDS2;Parent=BruzV2.3984G10.1
Bruz_scaf_3984	Mikado_loci	exon	39187	39262	.	+	.	ID=BruzV2.3984G10.1.exon2;Parent=BruzV2.3984G10.1
Bruz_scaf_3984	Mikado_loci	three_prime_UTR	39237	39262	.	+	.	ID=BruzV2.3984G10.1.three_prime_UTR1;Parent=BruzV2.3984G10.1
###
Bruz_scaf_39841	Mikado_loci	superlocus	1347	1947	.	-	.	ID=Mikado_superlocus:Bruz_scaf_39841-:1347-1947;Name=superlocus:Bruz_scaf_39841-:1347-1947
Bruz_scaf_39841	Mikado_loci	gene	1347	1947	16	-	.	ID=BruzV2.39841G2;Name=BruzV2.39841G2;multiexonic=False;superlocus=Mikado_superlocus:Bruz_scaf_39841-:1347-1947
Bruz_scaf_39841	Mikado_loci	mRNA	1347	1947	16	-	.	ID=BruzV2.39841G2.1;Parent=BruzV2.39841G2;Name=BruzV2.39841G2.1;alias=st_MSTRG.42943.1;primary=True
Bruz_scaf_39841	Mikado_loci	CDS	1347	1697	.	-	0	ID=BruzV2.39841G2.1.CDS1;Parent=BruzV2.39841G2.1
Bruz_scaf_39841	Mikado_loci	exon	1347	1947	.	-	.	ID=BruzV2.39841G2.1.exon1;Parent=BruzV2.39841G2.1
Bruz_scaf_39841	Mikado_loci	five_prime_UTR	1698	1947	.	-	.	ID=BruzV2.39841G2.1.five_prime_UTR1;Parent=BruzV2.39841G2.1
###
Bruz_scaf_39843	Mikado_loci	superlocus	694	2068	.	-	.	ID=Mikado_superlocus:Bruz_scaf_39843-:694-2068;Name=superlocus:Bruz_scaf_39843-:694-2068
Bruz_scaf_39843	Mikado_loci	gene	694	2068	18	-	.	ID=BruzV2.39843G2;Name=BruzV2.39843G2;multiexonic=False;superlocus=Mikado_superlocus:Bruz_scaf_39843-:694-2068
Bruz_scaf_39843	Mikado_loci	mRNA	694	2068	18	-	.	ID=BruzV2.39843G2.1;Parent=BruzV2.39843G2;Name=BruzV2.39843G2.1;alias=st_MSTRG.42946.1;primary=True
Bruz_scaf_39843	Mikado_loci	exon	694	2068	.	-	.	ID=BruzV2.39843G2.1.exon1;Parent=BruzV2.39843G2.1
Bruz_scaf_39843	Mikado_loci	three_prime_UTR	694	1651	.	-	.	ID=BruzV2.39843G2.1.three_prime_UTR1;Parent=BruzV2.39843G2.1
Bruz_scaf_39843	Mikado_loci	CDS	1652	1954	.	-	0	ID=BruzV2.39843G2.1.CDS1;Parent=BruzV2.39843G2.1
Bruz_scaf_39843	Mikado_loci	five_prime_UTR	1955	2068	.	-	.	ID=BruzV2.39843G2.1.five_prime_UTR1;Parent=BruzV2.39843G2.1
###
Bruz_scaf_39845	Mikado_loci	superlocus	2168	2690	.	-	.	ID=Mikado_superlocus:Bruz_scaf_39845-:2168-2690;Name=superlocus:Bruz_scaf_39845-:2168-2690
Bruz_scaf_39845	Mikado_loci	gene	2168	2690	18	-	.	ID=BruzV2.39845G2;Name=BruzV2.39845G2;multiexonic=False;superlocus=Mikado_superlocus:Bruz_scaf_39845-:2168-2690
Bruz_scaf_39845	Mikado_loci	mRNA	2168	2690	18	-	.	ID=BruzV2.39845G2.1;Parent=BruzV2.39845G2;Name=BruzV2.39845G2.1;alias=st_MSTRG.42948.1;primary=True
Bruz_scaf_39845	Mikado_loci	exon	2168	2690	.	-	.	ID=BruzV2.39845G2.1.exon1;Parent=BruzV2.39845G2.1
Bruz_scaf_39845	Mikado_loci	three_prime_UTR	2168	2182	.	-	.	ID=BruzV2.39845G2.1.three_prime_UTR1;Parent=BruzV2.39845G2.1
Bruz_scaf_39845	Mikado_loci	CDS	2183	2689	.	-	0	ID=BruzV2.39845G2.1.CDS1;Parent=BruzV2.39845G2.1
Bruz_scaf_39845	Mikado_loci	five_prime_UTR	2690	2690	.	-	.	ID=BruzV2.39845G2.1.five_prime_UTR1;Parent=BruzV2.39845G2.1
###
Bruz_scaf_3986	Mikado_loci	superlocus	24097	26199	.	-	.	ID=Mikado_superlocus:Bruz_scaf_3986-:24097-26199;Name=superlocus:Bruz_scaf_3986-:24097-26199
Bruz_scaf_3986	Mikado_loci	gene	24097	26199	18	-	.	ID=BruzV2.3986G2;Name=BruzV2.3986G2;multiexonic=False;superlocus=Mikado_superlocus:Bruz_scaf_3986-:24097-26199
Bruz_scaf_3986	Mikado_loci	mRNA	24097	26199	18	-	.	ID=BruzV2.3986G2.1;Parent=BruzV2.3986G2;Name=BruzV2.3986G2.1;alias=st_MSTRG.42951.1;primary=True
Bruz_scaf_3986	Mikado_loci	exon	24097	26199	.	-	.	ID=BruzV2.3986G2.1.exon1;Parent=BruzV2.3986G2.1
Bruz_scaf_3986	Mikado_loci	three_prime_UTR	24097	25314	.	-	.	ID=BruzV2.3986G2.1.three_prime_UTR1;Parent=BruzV2.3986G2.1
Bruz_scaf_3986	Mikado_loci	CDS	25315	25635	.	-	0	ID=BruzV2.3986G2.1.CDS1;Parent=BruzV2.3986G2.1
Bruz_scaf_3986	Mikado_loci	five_prime_UTR	25636	26199	.	-	.	ID=BruzV2.3986G2.1.five_prime_UTR1;Parent=BruzV2.3986G2.1
###
Bruz_scaf_3986	Mikado_loci	superlocus	35074	37995	.	-	.	ID=Mikado_superlocus:Bruz_scaf_3986-:35074-37995;Name=superlocus:Bruz_scaf_3986-:35074-37995
Bruz_scaf_3986	Mikado_loci	gene	35074	37995	19	-	.	ID=BruzV2.3986G4;Name=BruzV2.3986G4;multiexonic=False;superlocus=Mikado_superlocus:Bruz_scaf_3986-:35074-37995
Bruz_scaf_3986	Mikado_loci	mRNA	35074	37995	19	-	.	ID=BruzV2.3986G4.1;Parent=BruzV2.3986G4;Name=BruzV2.3986G4.1;alias=v1_Bruz.3986G4.1;alias=MSTRG.41102.1;primary=True
Bruz_scaf_3986	Mikado_loci	exon	35074	37995	.	-	.	ID=BruzV2.3986G4.1.exon1;Parent=BruzV2.3986G4.1
Bruz_scaf_3986	Mikado_loci	three_prime_UTR	35074	35456	.	-	.	ID=BruzV2.3986G4.1.three_prime_UTR1;Parent=BruzV2.3986G4.1
Bruz_scaf_3986	Mikado_loci	CDS	35457	37871	.	-	0	ID=BruzV2.3986G4.1.CDS1;Parent=BruzV2.3986G4.1
Bruz_scaf_3986	Mikado_loci	five_prime_UTR	37872	37995	.	-	.	ID=BruzV2.3986G4.1.five_prime_UTR1;Parent=BruzV2.3986G4.1
###
Bruz_scaf_39862	Mikado_loci	superlocus	1506	2660	.	+	.	ID=Mikado_superlocus:Bruz_scaf_39862+:1506-2660;Name=superlocus:Bruz_scaf_39862+:1506-2660
Bruz_scaf_39862	Mikado_loci	gene	1506	2660	20	+	.	ID=BruzV2.39862G2;Name=BruzV2.39862G2;multiexonic=True;superlocus=Mikado_superlocus:Bruz_scaf_39862+:1506-2660
Bruz_scaf_39862	Mikado_loci	mRNA	1506	2660	20	+	.	ID=BruzV2.39862G2.1;Parent=BruzV2.39862G2;Name=BruzV2.39862G2.1;alias=v1_Bruz.39862G2.1;alias=Bruz_scaf_39862.g52.t1;canonical_junctions=1,2;canonical_number=2;canonical_proportion=1.0;primary=True
Bruz_scaf_39862	Mikado_loci	exon	1506	1662	.	+	.	ID=BruzV2.39862G2.1.exon1;Parent=BruzV2.39862G2.1
Bruz_scaf_39862	Mikado_loci	five_prime_UTR	1506	1563	.	+	.	ID=BruzV2.39862G2.1.five_prime_UTR1;Parent=BruzV2.39862G2.1
Bruz_scaf_39862	Mikado_loci	CDS	1564	1662	.	+	0	ID=BruzV2.39862G2.1.CDS1;Parent=BruzV2.39862G2.1
Bruz_scaf_39862	Mikado_loci	CDS	1752	2282	.	+	0	ID=BruzV2.39862G2.1.CDS2;Parent=BruzV2.39862G2.1
Bruz_scaf_39862	Mikado_loci	exon	1752	2282	.	+	.	ID=BruzV2.39862G2.1.exon2;Parent=BruzV2.39862G2.1
Bruz_scaf_39862	Mikado_loci	CDS	2587	2628	.	+	0	ID=BruzV2.39862G2.1.CDS3;Parent=BruzV2.39862G2.1
Bruz_scaf_39862	Mikado_loci	exon	2587	2660	.	+	.	ID=BruzV2.39862G2.1.exon3;Parent=BruzV2.39862G2.1
Bruz_scaf_39862	Mikado_loci	three_prime_UTR	2629	2660	.	+	.	ID=BruzV2.39862G2.1.three_prime_UTR1;Parent=BruzV2.39862G2.1
###
Bruz_scaf_3987	Mikado_loci	superlocus	3304	7595	.	-	.	ID=Mikado_superlocus:Bruz_scaf_3987-:3304-7595;Name=superlocus:Bruz_scaf_3987-:3304-7595
Bruz_scaf_3987	Mikado_loci	gene	3340	7595	20	-	.	ID=BruzV2.3987G2;Name=BruzV2.3987G2;multiexonic=True;superlocus=Mikado_superlocus:Bruz_scaf_3987-:3304-7595
Bruz_scaf_3987	Mikado_loci	mRNA	3340	7595	20	-	.	ID=BruzV2.3987G2.1;Parent=BruzV2.3987G2;Name=BruzV2.3987G2.1;alias=v1_Bruz.3987G2.1;alias=Bruz_scaf_3987.g99.t1;canonical_junctions=1,2;canonical_number=2;canonical_proportion=1.0;primary=True
Bruz_scaf_3987	Mikado_loci	exon	3340	3740	.	-	.	ID=BruzV2.3987G2.1.exon1;Parent=BruzV2.3987G2.1
Bruz_scaf_3987	Mikado_loci	three_prime_UTR	3340	3643	.	-	.	ID=BruzV2.3987G2.1.three_prime_UTR1;Parent=BruzV2.3987G2.1
Bruz_scaf_3987	Mikado_loci	CDS	3644	3740	.	-	1	ID=BruzV2.3987G2.1.CDS1;Parent=BruzV2.3987G2.1
Bruz_scaf_3987	Mikado_loci	CDS	3881	4764	.	-	0	ID=BruzV2.3987G2.1.CDS2;Parent=BruzV2.3987G2.1
Bruz_scaf_3987	Mikado_loci	exon	3881	4764	.	-	.	ID=BruzV2.3987G2.1.exon2;Parent=BruzV2.3987G2.1
Bruz_scaf_3987	Mikado_loci	CDS	6419	6817	.	-	0	ID=BruzV2.3987G2.1.CDS3;Parent=BruzV2.3987G2.1
Bruz_scaf_3987	Mikado_loci	exon	6419	7595	.	-	.	ID=BruzV2.3987G2.1.exon3;Parent=BruzV2.3987G2.1
Bruz_scaf_3987	Mikado_loci	five_prime_UTR	6818	7595	.	-	.	ID=BruzV2.3987G2.1.five_prime_UTR1;Parent=BruzV2.3987G2.1
###
Bruz_scaf_39875	Mikado_loci	superlocus	1	1399	.	+	.	ID=Mikado_superlocus:Bruz_scaf_39875+:1-1399;Name=superlocus:Bruz_scaf_39875+:1-1399
Bruz_scaf_39875	Mikado_loci	gene	1	1399	18	+	.	ID=BruzV2.39875G2;Name=BruzV2.39875G2;multiexonic=False;superlocus=Mikado_superlocus:Bruz_scaf_39875+:1-1399
Bruz_scaf_39875	Mikado_loci	mRNA	1	1399	18	+	.	ID=BruzV2.39875G2.1;Parent=BruzV2.39875G2;Name=BruzV2.39875G2.1;alias=st_MSTRG.42960.1;primary=True
Bruz_scaf_39875	Mikado_loci	exon	1	1399	.	+	.	ID=BruzV2.39875G2.1.exon1;Parent=BruzV2.39875G2.1
Bruz_scaf_39875	Mikado_loci	five_prime_UTR	1	2	.	+	.	ID=BruzV2.39875G2.1.five_prime_UTR1;Parent=BruzV2.39875G2.1
Bruz_scaf_39875	Mikado_loci	CDS	3	428	.	+	0	ID=BruzV2.39875G2.1.CDS1;Parent=BruzV2.39875G2.1
Bruz_scaf_39875	Mikado_loci	three_prime_UTR	429	1399	.	+	.	ID=BruzV2.39875G2.1.three_prime_UTR1;Parent=BruzV2.39875G2.1
###
Bruz_scaf_39879	Mikado_loci	superlocus	1	2288	.	+	.	ID=Mikado_superlocus:Bruz_scaf_39879+:1-2288;Name=superlocus:Bruz_scaf_39879+:1-2288
Bruz_scaf_39879	Mikado_loci	gene	86	1082	19	+	.	ID=BruzV2.39879G2;Name=BruzV2.39879G2;multiexonic=True;superlocus=Mikado_superlocus:Bruz_scaf_39879+:1-2288
Bruz_scaf_39879	Mikado_loci	mRNA	86	1082	19	+	.	ID=BruzV2.39879G2.1;Parent=BruzV2.39879G2;Name=BruzV2.39879G2.1;alias=v1_Bruz.39879G2.1;alias=Bruz_scaf_39879.g53.t1;canonical_junctions=1,2;canonical_number=2;canonical_proportion=1.0;primary=True
Bruz_scaf_39879	Mikado_loci	exon	86	510	.	+	.	ID=BruzV2.39879G2.1.exon1;Parent=BruzV2.39879G2.1
Bruz_scaf_39879	Mikado_loci	five_prime_UTR	86	87	.	+	.	ID=BruzV2.39879G2.1.five_prime_UTR1;Parent=BruzV2.39879G2.1
Bruz_scaf_39879	Mikado_loci	CDS	88	510	.	+	0	ID=BruzV2.39879G2.1.CDS1;Parent=BruzV2.39879G2.1
Bruz_scaf_39879	Mikado_loci	CDS	880	981	.	+	0	ID=BruzV2.39879G2.1.CDS2;Parent=BruzV2.39879G2.1
Bruz_scaf_39879	Mikado_loci	exon	880	981	.	+	.	ID=BruzV2.39879G2.1.exon2;Parent=BruzV2.39879G2.1
Bruz_scaf_39879	Mikado_loci	CDS	1042	1056	.	+	0	ID=BruzV2.39879G2.1.CDS3;Parent=BruzV2.39879G2.1
Bruz_scaf_39879	Mikado_loci	exon	1042	1082	.	+	.	ID=BruzV2.39879G2.1.exon3;Parent=BruzV2.39879G2.1
Bruz_scaf_39879	Mikado_loci	three_prime_UTR	1057	1082	.	+	.	ID=BruzV2.39879G2.1.three_prime_UTR1;Parent=BruzV2.39879G2.1
Bruz_scaf_39879	Mikado_loci	gene	1236	2166	19	+	.	ID=BruzV2.39879G4;Name=BruzV2.39879G4;multiexonic=True;superlocus=Mikado_superlocus:Bruz_scaf_39879+:1-2288
Bruz_scaf_39879	Mikado_loci	mRNA	1236	2166	19	+	.	ID=BruzV2.39879G4.1;Parent=BruzV2.39879G4;Name=BruzV2.39879G4.1;alias=v1_Bruz.39879G4.1;alias=Bruz_scaf_39879.g54.t1;canonical_junctions=1;canonical_number=1;canonical_proportion=1.0;primary=True
Bruz_scaf_39879	Mikado_loci	exon	1236	1551	.	+	.	ID=BruzV2.39879G4.1.exon1;Parent=BruzV2.39879G4.1
Bruz_scaf_39879	Mikado_loci	five_prime_UTR	1236	1236	.	+	.	ID=BruzV2.39879G4.1.five_prime_UTR1;Parent=BruzV2.39879G4.1
Bruz_scaf_39879	Mikado_loci	CDS	1237	1551	.	+	0	ID=BruzV2.39879G4.1.CDS1;Parent=BruzV2.39879G4.1
Bruz_scaf_39879	Mikado_loci	CDS	1647	1709	.	+	0	ID=BruzV2.39879G4.1.CDS2;Parent=BruzV2.39879G4.1
Bruz_scaf_39879	Mikado_loci	exon	1647	2166	.	+	.	ID=BruzV2.39879G4.1.exon2;Parent=BruzV2.39879G4.1
Bruz_scaf_39879	Mikado_loci	three_prime_UTR	1710	2166	.	+	.	ID=BruzV2.39879G4.1.three_prime_UTR1;Parent=BruzV2.39879G4.1
###
Bruz_scaf_3988	Mikado_loci	superlocus	1901	7693	.	+	.	ID=Mikado_superlocus:Bruz_scaf_3988+:1901-7693;Name=superlocus:Bruz_scaf_3988+:1901-7693
Bruz_scaf_3988	Mikado_loci	gene	5606	7332	17	+	.	ID=BruzV2.3988G2;Name=BruzV2.3988G2;multiexonic=True;superlocus=Mikado_superlocus:Bruz_scaf_3988+:1901-7693
Bruz_scaf_3988	Mikado_loci	mRNA	5606	7332	17	+	.	ID=BruzV2.3988G2.1;Parent=BruzV2.3988G2;Name=BruzV2.3988G2.1;alias=v1_Bruz.3988G2.1;alias=Bruz_scaf_3988.g101.t1;canonical_junctions=1,2;canonical_number=2;canonical_proportion=1.0;primary=True
Bruz_scaf_3988	Mikado_loci	CDS	5606	6130	.	+	0	ID=BruzV2.3988G2.1.CDS1;Parent=BruzV2.3988G2.1
Bruz_scaf_3988	Mikado_loci	exon	5606	6205	.	+	.	ID=BruzV2.3988G2.1.exon1;Parent=BruzV2.3988G2.1
Bruz_scaf_3988	Mikado_loci	three_prime_UTR	6131	6205	.	+	.	ID=BruzV2.3988G2.1.three_prime_UTR1;Parent=BruzV2.3988G2.1
Bruz_scaf_3988	Mikado_loci	exon	7016	7132	.	+	.	ID=BruzV2.3988G2.1.exon2;Parent=BruzV2.3988G2.1
Bruz_scaf_3988	Mikado_loci	three_prime_UTR	7016	7132	.	+	.	ID=BruzV2.3988G2.1.three_prime_UTR2;Parent=BruzV2.3988G2.1
Bruz_scaf_3988	Mikado_loci	exon	7294	7332	.	+	.	ID=BruzV2.3988G2.1.exon3;Parent=BruzV2.3988G2.1
Bruz_scaf_3988	Mikado_loci	three_prime_UTR	7294	7332	.	+	.	ID=BruzV2.3988G2.1.three_prime_UTR3;Parent=BruzV2.3988G2.1
###
Bruz_scaf_3988	Mikado_loci	superlocus	10324	12815	.	+	.	ID=Mikado_superlocus:Bruz_scaf_3988+:10324-12815;Name=superlocus:Bruz_scaf_3988+:10324-12815
Bruz_scaf_3988	Mikado_loci	gene	10324	12815	18	+	.	ID=BruzV2.3988G4;Name=BruzV2.3988G4;multiexonic=False;superlocus=Mikado_superlocus:Bruz_scaf_3988+:10324-12815
Bruz_scaf_3988	Mikado_loci	mRNA	10324	12815	18	+	.	ID=BruzV2.3988G4.1;Parent=BruzV2.3988G4;Name=BruzV2.3988G4.1;alias=st_MSTRG.42965.1;primary=True
Bruz_scaf_3988	Mikado_loci	exon	10324	12815	.	+	.	ID=BruzV2.3988G4.1.exon1;Parent=BruzV2.3988G4.1
Bruz_scaf_3988	Mikado_loci	five_prime_UTR	10324	10960	.	+	.	ID=BruzV2.3988G4.1.five_prime_UTR1;Parent=BruzV2.3988G4.1
Bruz_scaf_3988	Mikado_loci	CDS	10961	11434	.	+	0	ID=BruzV2.3988G4.1.CDS1;Parent=BruzV2.3988G4.1
Bruz_scaf_3988	Mikado_loci	three_prime_UTR	11435	12815	.	+	.	ID=BruzV2.3988G4.1.three_prime_UTR1;Parent=BruzV2.3988G4.1
###
Bruz_scaf_3988	Mikado_loci	superlocus	18866	21560	.	+	.	ID=Mikado_superlocus:Bruz_scaf_3988+:18866-21560;Name=superlocus:Bruz_scaf_3988+:18866-21560
Bruz_scaf_3988	Mikado_loci	gene	18866	21560	21	+	.	ID=BruzV2.3988G6;Name=BruzV2.3988G6;multiexonic=True;superlocus=Mikado_superlocus:Bruz_scaf_3988+:18866-21560
Bruz_scaf_3988	Mikado_loci	mRNA	18866	21560	21	+	.	ID=BruzV2.3988G6.1;Parent=BruzV2.3988G6;Name=BruzV2.3988G6.1;alias=v1_Bruz.3988G8.1;alias=Bruz_scaf_3988.g104.t1;canonical_junctions=1,2,3,4,5,6;canonical_number=6;canonical_proportion=1.0;primary=True
Bruz_scaf_3988	Mikado_loci	exon	18866	19106	.	+	.	ID=BruzV2.3988G6.1.exon1;Parent=BruzV2.3988G6.1
Bruz_scaf_3988	Mikado_loci	five_prime_UTR	18866	19106	.	+	.	ID=BruzV2.3988G6.1.five_prime_UTR1;Parent=BruzV2.3988G6.1
Bruz_scaf_3988	Mikado_loci	exon	19400	19561	.	+	.	ID=BruzV2.3988G6.1.exon2;Parent=BruzV2.3988G6.1
Bruz_scaf_3988	Mikado_loci	five_prime_UTR	19400	19413	.	+	.	ID=BruzV2.3988G6.1.five_prime_UTR2;Parent=BruzV2.3988G6.1
Bruz_scaf_3988	Mikado_loci	CDS	19414	19561	.	+	0	ID=BruzV2.3988G6.1.CDS1;Parent=BruzV2.3988G6.1
Bruz_scaf_3988	Mikado_loci	CDS	20287	20357	.	+	2	ID=BruzV2.3988G6.1.CDS2;Parent=BruzV2.3988G6.1
Bruz_scaf_3988	Mikado_loci	exon	20287	20357	.	+	.	ID=BruzV2.3988G6.1.exon3;Parent=BruzV2.3988G6.1
Bruz_scaf_3988	Mikado_loci	CDS	20552	20671	.	+	0	ID=BruzV2.3988G6.1.CDS3;Parent=BruzV2.3988G6.1
Bruz_scaf_3988	Mikado_loci	exon	20552	20671	.	+	.	ID=BruzV2.3988G6.1.exon4;Parent=BruzV2.3988G6.1
Bruz_scaf_3988	Mikado_loci	CDS	20751	20869	.	+	0	ID=BruzV2.3988G6.1.CDS4;Parent=BruzV2.3988G6.1
Bruz_scaf_3988	Mikado_loci	exon	20751	20869	.	+	.	ID=BruzV2.3988G6.1.exon5;Parent=BruzV2.3988G6.1
Bruz_scaf_3988	Mikado_loci	CDS	21028	21109	.	+	1	ID=BruzV2.3988G6.1.CDS5;Parent=BruzV2.3988G6.1
Bruz_scaf_3988	Mikado_loci	exon	21028	21109	.	+	.	ID=BruzV2.3988G6.1.exon6;Parent=BruzV2.3988G6.1
Bruz_scaf_3988	Mikado_loci	CDS	21248	21253	.	+	0	ID=BruzV2.3988G6.1.CDS6;Parent=BruzV2.3988G6.1
Bruz_scaf_3988	Mikado_loci	exon	21248	21560	.	+	.	ID=BruzV2.3988G6.1.exon7;Parent=BruzV2.3988G6.1
Bruz_scaf_3988	Mikado_loci	three_prime_UTR	21254	21560	.	+	.	ID=BruzV2.3988G6.1.three_prime_UTR1;Parent=BruzV2.3988G6.1
###
Bruz_scaf_3988	Mikado_loci	superlocus	13687	15115	.	-	.	ID=Mikado_superlocus:Bruz_scaf_3988-:13687-15115;Name=superlocus:Bruz_scaf_3988-:13687-15115
Bruz_scaf_3988	Mikado_loci	gene	13687	15115	20	-	.	ID=BruzV2.3988G8;Name=BruzV2.3988G8;multiexonic=True;superlocus=Mikado_superlocus:Bruz_scaf_3988-:13687-15115
Bruz_scaf_3988	Mikado_loci	mRNA	13687	15115	20	-	.	ID=BruzV2.3988G8.1;Parent=BruzV2.3988G8;Name=BruzV2.3988G8.1;alias=v1_Bruz.3988G6.1;alias=Bruz_scaf_3988.g103.t1;canonical_junctions=1,2;canonical_number=2;canonical_proportion=1.0;primary=True
Bruz_scaf_3988	Mikado_loci	exon	13687	13986	.	-	.	ID=BruzV2.3988G8.1.exon1;Parent=BruzV2.3988G8.1
Bruz_scaf_3988	Mikado_loci	three_prime_UTR	13687	13752	.	-	.	ID=BruzV2.3988G8.1.three_prime_UTR1;Parent=BruzV2.3988G8.1
Bruz_scaf_3988	Mikado_loci	CDS	13753	13986	.	-	0	ID=BruzV2.3988G8.1.CDS1;Parent=BruzV2.3988G8.1
Bruz_scaf_3988	Mikado_loci	CDS	14111	14418	.	-	2	ID=BruzV2.3988G8.1.CDS2;Parent=BruzV2.3988G8.1
Bruz_scaf_3988	Mikado_loci	exon	14111	14418	.	-	.	ID=BruzV2.3988G8.1.exon2;Parent=BruzV2.3988G8.1
Bruz_scaf_3988	Mikado_loci	CDS	14532	14982	.	-	0	ID=BruzV2.3988G8.1.CDS3;Parent=BruzV2.3988G8.1
Bruz_scaf_3988	Mikado_loci	exon	14532	15115	.	-	.	ID=BruzV2.3988G8.1.exon3;Parent=BruzV2.3988G8.1
Bruz_scaf_3988	Mikado_loci	five_prime_UTR	14983	15115	.	-	.	ID=BruzV2.3988G8.1.five_prime_UTR1;Parent=BruzV2.3988G8.1
###
Bruz_scaf_3988	Mikado_loci	superlocus	21757	31095	.	-	.	ID=Mikado_superlocus:Bruz_scaf_3988-:21757-31095;Name=superlocus:Bruz_scaf_3988-:21757-31095
Bruz_scaf_3988	Mikado_loci	gene	21757	31095	20	-	.	ID=BruzV2.3988G10;Name=BruzV2.3988G10;multiexonic=True;superlocus=Mikado_superlocus:Bruz_scaf_3988-:21757-31095
Bruz_scaf_3988	Mikado_loci	mRNA	21757	31095	20	-	.	ID=BruzV2.3988G10.1;Parent=BruzV2.3988G10;Name=BruzV2.3988G10.1;alias=v1_Bruz.3988G10.1;alias=Bruz_scaf_3988.g105.t1;canonical_junctions=1,2,3,4,5,6,7,8,9,10,11,12,13,14,15,16,17,18,19,20,21,22,23,24,25,26;canonical_number=26;canonical_proportion=1.0;primary=True
Bruz_scaf_3988	Mikado_loci	exon	21757	22250	.	-	.	ID=BruzV2.3988G10.1.exon1;Parent=BruzV2.3988G10.1
Bruz_scaf_3988	Mikado_loci	three_prime_UTR	21757	22159	.	-	.	ID=BruzV2.3988G10.1.three_prime_UTR1;Parent=BruzV2.3988G10.1
Bruz_scaf_3988	Mikado_loci	CDS	22160	22250	.	-	1	ID=BruzV2.3988G10.1.CDS1;Parent=BruzV2.3988G10.1
Bruz_scaf_3988	Mikado_loci	CDS	22360	22459	.	-	2	ID=BruzV2.3988G10.1.CDS2;Parent=BruzV2.3988G10.1
Bruz_scaf_3988	Mikado_loci	exon	22360	22459	.	-	.	ID=BruzV2.3988G10.1.exon2;Parent=BruzV2.3988G10.1
Bruz_scaf_3988	Mikado_loci	CDS	22568	22622	.	-	0	ID=BruzV2.3988G10.1.CDS3;Parent=BruzV2.3988G10.1
Bruz_scaf_3988	Mikado_loci	exon	22568	22622	.	-	.	ID=BruzV2.3988G10.1.exon3;Parent=BruzV2.3988G10.1
Bruz_scaf_3988	Mikado_loci	CDS	22859	22979	.	-	1	ID=BruzV2.3988G10.1.CDS4;Parent=BruzV2.3988G10.1
Bruz_scaf_3988	Mikado_loci	exon	22859	22979	.	-	.	ID=BruzV2.3988G10.1.exon4;Parent=BruzV2.3988G10.1
Bruz_scaf_3988	Mikado_loci	CDS	23221	23345	.	-	0	ID=BruzV2.3988G10.1.CDS5;Parent=BruzV2.3988G10.1
Bruz_scaf_3988	Mikado_loci	exon	23221	23345	.	-	.	ID=BruzV2.3988G10.1.exon5;Parent=BruzV2.3988G10.1
Bruz_scaf_3988	Mikado_loci	CDS	23647	23748	.	-	0	ID=BruzV2.3988G10.1.CDS6;Parent=BruzV2.3988G10.1
Bruz_scaf_3988	Mikado_loci	exon	23647	23748	.	-	.	ID=BruzV2.3988G10.1.exon6;Parent=BruzV2.3988G10.1
Bruz_scaf_3988	Mikado_loci	CDS	23848	24012	.	-	0	ID=BruzV2.3988G10.1.CDS7;Parent=BruzV2.3988G10.1
Bruz_scaf_3988	Mikado_loci	exon	23848	24012	.	-	.	ID=BruzV2.3988G10.1.exon7;Parent=BruzV2.3988G10.1
Bruz_scaf_3988	Mikado_loci	CDS	24090	24171	.	-	1	ID=BruzV2.3988G10.1.CDS8;Parent=BruzV2.3988G10.1
Bruz_scaf_3988	Mikado_loci	exon	24090	24171	.	-	.	ID=BruzV2.3988G10.1.exon8;Parent=BruzV2.3988G10.1
Bruz_scaf_3988	Mikado_loci	CDS	24288	24445	.	-	0	ID=BruzV2.3988G10.1.CDS9;Parent=BruzV2.3988G10.1
Bruz_scaf_3988	Mikado_loci	exon	24288	24445	.	-	.	ID=BruzV2.3988G10.1.exon9;Parent=BruzV2.3988G10.1
Bruz_scaf_3988	Mikado_loci	CDS	24569	24694	.	-	0	ID=BruzV2.3988G10.1.CDS10;Parent=BruzV2.3988G10.1
Bruz_scaf_3988	Mikado_loci	exon	24569	24694	.	-	.	ID=BruzV2.3988G10.1.exon10;Parent=BruzV2.3988G10.1
Bruz_scaf_3988	Mikado_loci	CDS	25587	25676	.	-	0	ID=BruzV2.3988G10.1.CDS11;Parent=BruzV2.3988G10.1
Bruz_scaf_3988	Mikado_loci	exon	25587	25676	.	-	.	ID=BruzV2.3988G10.1.exon11;Parent=BruzV2.3988G10.1
Bruz_scaf_3988	Mikado_loci	CDS	25767	25837	.	-	2	ID=BruzV2.3988G10.1.CDS12;Parent=BruzV2.3988G10.1
Bruz_scaf_3988	Mikado_loci	exon	25767	25837	.	-	.	ID=BruzV2.3988G10.1.exon12;Parent=BruzV2.3988G10.1
Bruz_scaf_3988	Mikado_loci	CDS	25936	26029	.	-	0	ID=BruzV2.3988G10.1.CDS13;Parent=BruzV2.3988G10.1
Bruz_scaf_3988	Mikado_loci	exon	25936	26029	.	-	.	ID=BruzV2.3988G10.1.exon13;Parent=BruzV2.3988G10.1
Bruz_scaf_3988	Mikado_loci	CDS	26100	26186	.	-	0	ID=BruzV2.3988G10.1.CDS14;Parent=BruzV2.3988G10.1
Bruz_scaf_3988	Mikado_loci	exon	26100	26186	.	-	.	ID=BruzV2.3988G10.1.exon14;Parent=BruzV2.3988G10.1
Bruz_scaf_3988	Mikado_loci	CDS	26825	26873	.	-	1	ID=BruzV2.3988G10.1.CDS15;Parent=BruzV2.3988G10.1
Bruz_scaf_3988	Mikado_loci	exon	26825	26873	.	-	.	ID=BruzV2.3988G10.1.exon15;Parent=BruzV2.3988G10.1
Bruz_scaf_3988	Mikado_loci	CDS	27615	27703	.	-	0	ID=BruzV2.3988G10.1.CDS16;Parent=BruzV2.3988G10.1
Bruz_scaf_3988	Mikado_loci	exon	27615	27703	.	-	.	ID=BruzV2.3988G10.1.exon16;Parent=BruzV2.3988G10.1
Bruz_scaf_3988	Mikado_loci	CDS	27843	27908	.	-	0	ID=BruzV2.3988G10.1.CDS17;Parent=BruzV2.3988G10.1
Bruz_scaf_3988	Mikado_loci	exon	27843	27908	.	-	.	ID=BruzV2.3988G10.1.exon17;Parent=BruzV2.3988G10.1
Bruz_scaf_3988	Mikado_loci	CDS	28044	28106	.	-	0	ID=BruzV2.3988G10.1.CDS18;Parent=BruzV2.3988G10.1
Bruz_scaf_3988	Mikado_loci	exon	28044	28106	.	-	.	ID=BruzV2.3988G10.1.exon18;Parent=BruzV2.3988G10.1
Bruz_scaf_3988	Mikado_loci	CDS	28240	28348	.	-	1	ID=BruzV2.3988G10.1.CDS19;Parent=BruzV2.3988G10.1
Bruz_scaf_3988	Mikado_loci	exon	28240	28348	.	-	.	ID=BruzV2.3988G10.1.exon19;Parent=BruzV2.3988G10.1
Bruz_scaf_3988	Mikado_loci	CDS	28413	28483	.	-	0	ID=BruzV2.3988G10.1.CDS20;Parent=BruzV2.3988G10.1
Bruz_scaf_3988	Mikado_loci	exon	28413	28483	.	-	.	ID=BruzV2.3988G10.1.exon20;Parent=BruzV2.3988G10.1
Bruz_scaf_3988	Mikado_loci	CDS	29053	29139	.	-	0	ID=BruzV2.3988G10.1.CDS21;Parent=BruzV2.3988G10.1
Bruz_scaf_3988	Mikado_loci	exon	29053	29139	.	-	.	ID=BruzV2.3988G10.1.exon21;Parent=BruzV2.3988G10.1
Bruz_scaf_3988	Mikado_loci	CDS	29233	29331	.	-	0	ID=BruzV2.3988G10.1.CDS22;Parent=BruzV2.3988G10.1
Bruz_scaf_3988	Mikado_loci	exon	29233	29331	.	-	.	ID=BruzV2.3988G10.1.exon22;Parent=BruzV2.3988G10.1
Bruz_scaf_3988	Mikado_loci	CDS	29434	29478	.	-	0	ID=BruzV2.3988G10.1.CDS23;Parent=BruzV2.3988G10.1
Bruz_scaf_3988	Mikado_loci	exon	29434	29478	.	-	.	ID=BruzV2.3988G10.1.exon23;Parent=BruzV2.3988G10.1
Bruz_scaf_3988	Mikado_loci	CDS	29807	29908	.	-	0	ID=BruzV2.3988G10.1.CDS24;Parent=BruzV2.3988G10.1
Bruz_scaf_3988	Mikado_loci	exon	29807	29908	.	-	.	ID=BruzV2.3988G10.1.exon24;Parent=BruzV2.3988G10.1
Bruz_scaf_3988	Mikado_loci	CDS	30349	30414	.	-	0	ID=BruzV2.3988G10.1.CDS25;Parent=BruzV2.3988G10.1
Bruz_scaf_3988	Mikado_loci	exon	30349	30414	.	-	.	ID=BruzV2.3988G10.1.exon25;Parent=BruzV2.3988G10.1
Bruz_scaf_3988	Mikado_loci	CDS	30610	30679	.	-	1	ID=BruzV2.3988G10.1.CDS26;Parent=BruzV2.3988G10.1
Bruz_scaf_3988	Mikado_loci	exon	30610	30679	.	-	.	ID=BruzV2.3988G10.1.exon26;Parent=BruzV2.3988G10.1
Bruz_scaf_3988	Mikado_loci	CDS	30966	31009	.	-	0	ID=BruzV2.3988G10.1.CDS27;Parent=BruzV2.3988G10.1
Bruz_scaf_3988	Mikado_loci	exon	30966	31095	.	-	.	ID=BruzV2.3988G10.1.exon27;Parent=BruzV2.3988G10.1
Bruz_scaf_3988	Mikado_loci	five_prime_UTR	31010	31095	.	-	.	ID=BruzV2.3988G10.1.five_prime_UTR1;Parent=BruzV2.3988G10.1
###
Bruz_scaf_3988	Mikado_loci	superlocus	35226	38671	.	+	.	ID=Mikado_superlocus:Bruz_scaf_3988+:35226-38671;Name=superlocus:Bruz_scaf_3988+:35226-38671
Bruz_scaf_3988	Mikado_loci	gene	35226	38050	20	+	.	ID=BruzV2.3988G12;Name=BruzV2.3988G12;multiexonic=True;superlocus=Mikado_superlocus:Bruz_scaf_3988+:35226-38671
Bruz_scaf_3988	Mikado_loci	mRNA	35226	38050	20	+	.	ID=BruzV2.3988G12.1;Parent=BruzV2.3988G12;Name=BruzV2.3988G12.1;alias=v1_Bruz.3988G12.1;alias=Bruz_scaf_3988.g106.t1;canonical_junctions=1,2;canonical_number=2;canonical_proportion=1.0;primary=True
Bruz_scaf_3988	Mikado_loci	exon	35226	35571	.	+	.	ID=BruzV2.3988G12.1.exon1;Parent=BruzV2.3988G12.1
Bruz_scaf_3988	Mikado_loci	five_prime_UTR	35226	35571	.	+	.	ID=BruzV2.3988G12.1.five_prime_UTR1;Parent=BruzV2.3988G12.1
Bruz_scaf_3988	Mikado_loci	exon	36089	37401	.	+	.	ID=BruzV2.3988G12.1.exon2;Parent=BruzV2.3988G12.1
Bruz_scaf_3988	Mikado_loci	five_prime_UTR	36089	36253	.	+	.	ID=BruzV2.3988G12.1.five_prime_UTR2;Parent=BruzV2.3988G12.1
Bruz_scaf_3988	Mikado_loci	CDS	36254	37393	.	+	0	ID=BruzV2.3988G12.1.CDS1;Parent=BruzV2.3988G12.1
Bruz_scaf_3988	Mikado_loci	three_prime_UTR	37394	37401	.	+	.	ID=BruzV2.3988G12.1.three_prime_UTR1;Parent=BruzV2.3988G12.1
Bruz_scaf_3988	Mikado_loci	exon	37501	38050	.	+	.	ID=BruzV2.3988G12.1.exon3;Parent=BruzV2.3988G12.1
Bruz_scaf_3988	Mikado_loci	three_prime_UTR	37501	38050	.	+	.	ID=BruzV2.3988G12.1.three_prime_UTR2;Parent=BruzV2.3988G12.1
###
Bruz_scaf_39881	Mikado_loci	superlocus	1	1473	.	+	.	ID=Mikado_superlocus:Bruz_scaf_39881+:1-1473;Name=superlocus:Bruz_scaf_39881+:1-1473
Bruz_scaf_39881	Mikado_loci	gene	1	1473	18	+	.	ID=BruzV2.39881G2;Name=BruzV2.39881G2;multiexonic=False;superlocus=Mikado_superlocus:Bruz_scaf_39881+:1-1473
Bruz_scaf_39881	Mikado_loci	mRNA	1	1473	18	+	.	ID=BruzV2.39881G2.1;Parent=BruzV2.39881G2;Name=BruzV2.39881G2.1;alias=st_MSTRG.42972.1;primary=True
Bruz_scaf_39881	Mikado_loci	exon	1	1473	.	+	.	ID=BruzV2.39881G2.1.exon1;Parent=BruzV2.39881G2.1
Bruz_scaf_39881	Mikado_loci	five_prime_UTR	1	1	.	+	.	ID=BruzV2.39881G2.1.five_prime_UTR1;Parent=BruzV2.39881G2.1
Bruz_scaf_39881	Mikado_loci	CDS	2	382	.	+	0	ID=BruzV2.39881G2.1.CDS1;Parent=BruzV2.39881G2.1
Bruz_scaf_39881	Mikado_loci	three_prime_UTR	383	1473	.	+	.	ID=BruzV2.39881G2.1.three_prime_UTR1;Parent=BruzV2.39881G2.1
###
Bruz_scaf_39883	Mikado_loci	superlocus	591	1502	.	-	.	ID=Mikado_superlocus:Bruz_scaf_39883-:591-1502;Name=superlocus:Bruz_scaf_39883-:591-1502
Bruz_scaf_39883	Mikado_loci	gene	591	1502	18	-	.	ID=BruzV2.39883G2;Name=BruzV2.39883G2;multiexonic=False;superlocus=Mikado_superlocus:Bruz_scaf_39883-:591-1502
Bruz_scaf_39883	Mikado_loci	mRNA	591	1502	18	-	.	ID=BruzV2.39883G2.1;Parent=BruzV2.39883G2;Name=BruzV2.39883G2.1;alias=st_MSTRG.42974.1;primary=True
Bruz_scaf_39883	Mikado_loci	exon	591	1502	.	-	.	ID=BruzV2.39883G2.1.exon1;Parent=BruzV2.39883G2.1
Bruz_scaf_39883	Mikado_loci	three_prime_UTR	591	792	.	-	.	ID=BruzV2.39883G2.1.three_prime_UTR1;Parent=BruzV2.39883G2.1
Bruz_scaf_39883	Mikado_loci	CDS	793	1500	.	-	0	ID=BruzV2.39883G2.1.CDS1;Parent=BruzV2.39883G2.1
Bruz_scaf_39883	Mikado_loci	five_prime_UTR	1501	1502	.	-	.	ID=BruzV2.39883G2.1.five_prime_UTR1;Parent=BruzV2.39883G2.1
###
Bruz_scaf_39887	Mikado_loci	superlocus	1	1752	.	-	.	ID=Mikado_superlocus:Bruz_scaf_39887-:1-1752;Name=superlocus:Bruz_scaf_39887-:1-1752
Bruz_scaf_39887	Mikado_loci	gene	1	1415	20	-	.	ID=BruzV2.39887G2;Name=BruzV2.39887G2;multiexonic=True;superlocus=Mikado_superlocus:Bruz_scaf_39887-:1-1752
Bruz_scaf_39887	Mikado_loci	mRNA	1	1415	20	-	.	ID=BruzV2.39887G2.1;Parent=BruzV2.39887G2;Name=BruzV2.39887G2.1;alias=v1_Bruz.39887G2.1;alias=Bruz_scaf_39887.g55.t1;canonical_junctions=1,2,3;canonical_number=3;canonical_proportion=1.0;primary=True
Bruz_scaf_39887	Mikado_loci	exon	1	101	.	-	.	ID=BruzV2.39887G2.1.exon1;Parent=BruzV2.39887G2.1
Bruz_scaf_39887	Mikado_loci	three_prime_UTR	1	86	.	-	.	ID=BruzV2.39887G2.1.three_prime_UTR1;Parent=BruzV2.39887G2.1
Bruz_scaf_39887	Mikado_loci	CDS	87	101	.	-	0	ID=BruzV2.39887G2.1.CDS1;Parent=BruzV2.39887G2.1
Bruz_scaf_39887	Mikado_loci	CDS	324	409	.	-	2	ID=BruzV2.39887G2.1.CDS2;Parent=BruzV2.39887G2.1
Bruz_scaf_39887	Mikado_loci	exon	324	409	.	-	.	ID=BruzV2.39887G2.1.exon2;Parent=BruzV2.39887G2.1
Bruz_scaf_39887	Mikado_loci	CDS	804	1092	.	-	0	ID=BruzV2.39887G2.1.CDS3;Parent=BruzV2.39887G2.1
Bruz_scaf_39887	Mikado_loci	exon	804	1092	.	-	.	ID=BruzV2.39887G2.1.exon3;Parent=BruzV2.39887G2.1
Bruz_scaf_39887	Mikado_loci	CDS	1176	1385	.	-	0	ID=BruzV2.39887G2.1.CDS4;Parent=BruzV2.39887G2.1
Bruz_scaf_39887	Mikado_loci	exon	1176	1415	.	-	.	ID=BruzV2.39887G2.1.exon4;Parent=BruzV2.39887G2.1
Bruz_scaf_39887	Mikado_loci	five_prime_UTR	1386	1415	.	-	.	ID=BruzV2.39887G2.1.five_prime_UTR1;Parent=BruzV2.39887G2.1
###
Bruz_scaf_3989	Mikado_loci	superlocus	7682	13515	.	-	.	ID=Mikado_superlocus:Bruz_scaf_3989-:7682-13515;Name=superlocus:Bruz_scaf_3989-:7682-13515
Bruz_scaf_3989	Mikado_loci	gene	7682	9007	18	-	.	ID=BruzV2.3989G2;Name=BruzV2.3989G2;multiexonic=False;superlocus=Mikado_superlocus:Bruz_scaf_3989-:7682-13515
Bruz_scaf_3989	Mikado_loci	mRNA	7682	9007	18	-	.	ID=BruzV2.3989G2.1;Parent=BruzV2.3989G2;Name=BruzV2.3989G2.1;alias=st_MSTRG.42979.1;primary=True
Bruz_scaf_3989	Mikado_loci	exon	7682	9007	.	-	.	ID=BruzV2.3989G2.1.exon1;Parent=BruzV2.3989G2.1
Bruz_scaf_3989	Mikado_loci	three_prime_UTR	7682	7861	.	-	.	ID=BruzV2.3989G2.1.three_prime_UTR1;Parent=BruzV2.3989G2.1
Bruz_scaf_3989	Mikado_loci	CDS	7862	8854	.	-	0	ID=BruzV2.3989G2.1.CDS1;Parent=BruzV2.3989G2.1
Bruz_scaf_3989	Mikado_loci	five_prime_UTR	8855	9007	.	-	.	ID=BruzV2.3989G2.1.five_prime_UTR1;Parent=BruzV2.3989G2.1
Bruz_scaf_3989	Mikado_loci	gene	7760	13275	18	-	.	ID=BruzV2.3989G4;Name=BruzV2.3989G4;multiexonic=True;superlocus=Mikado_superlocus:Bruz_scaf_3989-:7682-13515
Bruz_scaf_3989	Mikado_loci	mRNA	7760	13275	18	-	.	ID=BruzV2.3989G4.1;Parent=BruzV2.3989G4;Name=BruzV2.3989G4.1;alias=v1_Bruz.3989G2.1;alias=Bruz_scaf_3989.g107.t1;canonical_junctions=1,2,3,4,5,6,7,8,9,10,11,12;canonical_number=12;canonical_proportion=1.0;primary=True
Bruz_scaf_3989	Mikado_loci	exon	7760	9232	.	-	.	ID=BruzV2.3989G4.1.exon1;Parent=BruzV2.3989G4.1
Bruz_scaf_3989	Mikado_loci	three_prime_UTR	7760	9232	.	-	.	ID=BruzV2.3989G4.1.three_prime_UTR1;Parent=BruzV2.3989G4.1
Bruz_scaf_3989	Mikado_loci	exon	9500	10181	.	-	.	ID=BruzV2.3989G4.1.exon2;Parent=BruzV2.3989G4.1
Bruz_scaf_3989	Mikado_loci	three_prime_UTR	9500	9884	.	-	.	ID=BruzV2.3989G4.1.three_prime_UTR2;Parent=BruzV2.3989G4.1
Bruz_scaf_3989	Mikado_loci	CDS	9885	10181	.	-	0	ID=BruzV2.3989G4.1.CDS1;Parent=BruzV2.3989G4.1
Bruz_scaf_3989	Mikado_loci	CDS	10274	10447	.	-	0	ID=BruzV2.3989G4.1.CDS2;Parent=BruzV2.3989G4.1
Bruz_scaf_3989	Mikado_loci	exon	10274	10447	.	-	.	ID=BruzV2.3989G4.1.exon3;Parent=BruzV2.3989G4.1
Bruz_scaf_3989	Mikado_loci	CDS	10576	10667	.	-	2	ID=BruzV2.3989G4.1.CDS3;Parent=BruzV2.3989G4.1
Bruz_scaf_3989	Mikado_loci	exon	10576	10667	.	-	.	ID=BruzV2.3989G4.1.exon4;Parent=BruzV2.3989G4.1
Bruz_scaf_3989	Mikado_loci	CDS	10859	10981	.	-	2	ID=BruzV2.3989G4.1.CDS4;Parent=BruzV2.3989G4.1
Bruz_scaf_3989	Mikado_loci	exon	10859	10981	.	-	.	ID=BruzV2.3989G4.1.exon5;Parent=BruzV2.3989G4.1
Bruz_scaf_3989	Mikado_loci	CDS	11064	11094	.	-	0	ID=BruzV2.3989G4.1.CDS5;Parent=BruzV2.3989G4.1
Bruz_scaf_3989	Mikado_loci	exon	11064	11094	.	-	.	ID=BruzV2.3989G4.1.exon6;Parent=BruzV2.3989G4.1
Bruz_scaf_3989	Mikado_loci	CDS	11432	11507	.	-	1	ID=BruzV2.3989G4.1.CDS6;Parent=BruzV2.3989G4.1
Bruz_scaf_3989	Mikado_loci	exon	11432	11507	.	-	.	ID=BruzV2.3989G4.1.exon7;Parent=BruzV2.3989G4.1
Bruz_scaf_3989	Mikado_loci	CDS	11752	11839	.	-	2	ID=BruzV2.3989G4.1.CDS7;Parent=BruzV2.3989G4.1
Bruz_scaf_3989	Mikado_loci	exon	11752	11839	.	-	.	ID=BruzV2.3989G4.1.exon8;Parent=BruzV2.3989G4.1
Bruz_scaf_3989	Mikado_loci	CDS	11930	11991	.	-	1	ID=BruzV2.3989G4.1.CDS8;Parent=BruzV2.3989G4.1
Bruz_scaf_3989	Mikado_loci	exon	11930	11991	.	-	.	ID=BruzV2.3989G4.1.exon9;Parent=BruzV2.3989G4.1
Bruz_scaf_3989	Mikado_loci	CDS	12075	12151	.	-	0	ID=BruzV2.3989G4.1.CDS9;Parent=BruzV2.3989G4.1
Bruz_scaf_3989	Mikado_loci	exon	12075	12151	.	-	.	ID=BruzV2.3989G4.1.exon10;Parent=BruzV2.3989G4.1
Bruz_scaf_3989	Mikado_loci	CDS	12474	12576	.	-	1	ID=BruzV2.3989G4.1.CDS10;Parent=BruzV2.3989G4.1
Bruz_scaf_3989	Mikado_loci	exon	12474	12576	.	-	.	ID=BruzV2.3989G4.1.exon11;Parent=BruzV2.3989G4.1
Bruz_scaf_3989	Mikado_loci	CDS	12880	12941	.	-	0	ID=BruzV2.3989G4.1.CDS11;Parent=BruzV2.3989G4.1
Bruz_scaf_3989	Mikado_loci	exon	12880	12941	.	-	.	ID=BruzV2.3989G4.1.exon12;Parent=BruzV2.3989G4.1
Bruz_scaf_3989	Mikado_loci	exon	13233	13275	.	-	.	ID=BruzV2.3989G4.1.exon13;Parent=BruzV2.3989G4.1
Bruz_scaf_3989	Mikado_loci	five_prime_UTR	13233	13275	.	-	.	ID=BruzV2.3989G4.1.five_prime_UTR1;Parent=BruzV2.3989G4.1
###
Bruz_scaf_3989	Mikado_loci	superlocus	16962	26065	.	-	.	ID=Mikado_superlocus:Bruz_scaf_3989-:16962-26065;Name=superlocus:Bruz_scaf_3989-:16962-26065
Bruz_scaf_3989	Mikado_loci	gene	17206	26065	20	-	.	ID=BruzV2.3989G6;Name=BruzV2.3989G6;multiexonic=True;superlocus=Mikado_superlocus:Bruz_scaf_3989-:16962-26065
Bruz_scaf_3989	Mikado_loci	mRNA	17206	26065	20	-	.	ID=BruzV2.3989G6.1;Parent=BruzV2.3989G6;Name=BruzV2.3989G6.1;alias=v1_Bruz.3989G4.1;alias=Bruz_scaf_3989.g108.t1;canonical_junctions=1,2,3,4,5,6,7,8,9,10,11,12;canonical_number=12;canonical_proportion=1.0;primary=True
Bruz_scaf_3989	Mikado_loci	exon	17206	17714	.	-	.	ID=BruzV2.3989G6.1.exon1;Parent=BruzV2.3989G6.1
Bruz_scaf_3989	Mikado_loci	three_prime_UTR	17206	17560	.	-	.	ID=BruzV2.3989G6.1.three_prime_UTR1;Parent=BruzV2.3989G6.1
Bruz_scaf_3989	Mikado_loci	CDS	17561	17714	.	-	1	ID=BruzV2.3989G6.1.CDS1;Parent=BruzV2.3989G6.1
Bruz_scaf_3989	Mikado_loci	CDS	18218	18408	.	-	0	ID=BruzV2.3989G6.1.CDS2;Parent=BruzV2.3989G6.1
Bruz_scaf_3989	Mikado_loci	exon	18218	18408	.	-	.	ID=BruzV2.3989G6.1.exon2;Parent=BruzV2.3989G6.1
Bruz_scaf_3989	Mikado_loci	CDS	18821	20664	.	-	2	ID=BruzV2.3989G6.1.CDS3;Parent=BruzV2.3989G6.1
Bruz_scaf_3989	Mikado_loci	exon	18821	20664	.	-	.	ID=BruzV2.3989G6.1.exon3;Parent=BruzV2.3989G6.1
Bruz_scaf_3989	Mikado_loci	CDS	21016	21154	.	-	0	ID=BruzV2.3989G6.1.CDS4;Parent=BruzV2.3989G6.1
Bruz_scaf_3989	Mikado_loci	exon	21016	21154	.	-	.	ID=BruzV2.3989G6.1.exon4;Parent=BruzV2.3989G6.1
Bruz_scaf_3989	Mikado_loci	CDS	21237	21312	.	-	1	ID=BruzV2.3989G6.1.CDS5;Parent=BruzV2.3989G6.1
Bruz_scaf_3989	Mikado_loci	exon	21237	21312	.	-	.	ID=BruzV2.3989G6.1.exon5;Parent=BruzV2.3989G6.1
Bruz_scaf_3989	Mikado_loci	CDS	21543	21665	.	-	1	ID=BruzV2.3989G6.1.CDS6;Parent=BruzV2.3989G6.1
Bruz_scaf_3989	Mikado_loci	exon	21543	21665	.	-	.	ID=BruzV2.3989G6.1.exon6;Parent=BruzV2.3989G6.1
Bruz_scaf_3989	Mikado_loci	CDS	21750	21914	.	-	1	ID=BruzV2.3989G6.1.CDS7;Parent=BruzV2.3989G6.1
Bruz_scaf_3989	Mikado_loci	exon	21750	21914	.	-	.	ID=BruzV2.3989G6.1.exon7;Parent=BruzV2.3989G6.1
Bruz_scaf_3989	Mikado_loci	CDS	22056	22146	.	-	2	ID=BruzV2.3989G6.1.CDS8;Parent=BruzV2.3989G6.1
Bruz_scaf_3989	Mikado_loci	exon	22056	22146	.	-	.	ID=BruzV2.3989G6.1.exon8;Parent=BruzV2.3989G6.1
Bruz_scaf_3989	Mikado_loci	CDS	22349	22433	.	-	0	ID=BruzV2.3989G6.1.CDS9;Parent=BruzV2.3989G6.1
Bruz_scaf_3989	Mikado_loci	exon	22349	22433	.	-	.	ID=BruzV2.3989G6.1.exon9;Parent=BruzV2.3989G6.1
Bruz_scaf_3989	Mikado_loci	CDS	22521	22685	.	-	0	ID=BruzV2.3989G6.1.CDS10;Parent=BruzV2.3989G6.1
Bruz_scaf_3989	Mikado_loci	exon	22521	22685	.	-	.	ID=BruzV2.3989G6.1.exon10;Parent=BruzV2.3989G6.1
Bruz_scaf_3989	Mikado_loci	CDS	22773	22829	.	-	0	ID=BruzV2.3989G6.1.CDS11;Parent=BruzV2.3989G6.1
Bruz_scaf_3989	Mikado_loci	exon	22773	22829	.	-	.	ID=BruzV2.3989G6.1.exon11;Parent=BruzV2.3989G6.1
Bruz_scaf_3989	Mikado_loci	CDS	22937	23035	.	-	0	ID=BruzV2.3989G6.1.CDS12;Parent=BruzV2.3989G6.1
Bruz_scaf_3989	Mikado_loci	exon	22937	23035	.	-	.	ID=BruzV2.3989G6.1.exon12;Parent=BruzV2.3989G6.1
Bruz_scaf_3989	Mikado_loci	CDS	26023	26064	.	-	0	ID=BruzV2.3989G6.1.CDS13;Parent=BruzV2.3989G6.1
Bruz_scaf_3989	Mikado_loci	exon	26023	26065	.	-	.	ID=BruzV2.3989G6.1.exon13;Parent=BruzV2.3989G6.1
Bruz_scaf_3989	Mikado_loci	five_prime_UTR	26065	26065	.	-	.	ID=BruzV2.3989G6.1.five_prime_UTR1;Parent=BruzV2.3989G6.1
###
Bruz_scaf_39890	Mikado_loci	superlocus	163	895	.	-	.	ID=Mikado_superlocus:Bruz_scaf_39890-:163-895;Name=superlocus:Bruz_scaf_39890-:163-895
Bruz_scaf_39890	Mikado_loci	gene	163	895	19	-	.	ID=BruzV2.39890G2;Name=BruzV2.39890G2;multiexonic=True;superlocus=Mikado_superlocus:Bruz_scaf_39890-:163-895
Bruz_scaf_39890	Mikado_loci	mRNA	163	895	19	-	.	ID=BruzV2.39890G2.1;Parent=BruzV2.39890G2;Name=BruzV2.39890G2.1;alias=v1_Bruz.39890G2.1;alias=Bruz_scaf_39890.g56.t1;canonical_junctions=1;canonical_number=1;canonical_proportion=1.0;primary=True
Bruz_scaf_39890	Mikado_loci	exon	163	611	.	-	.	ID=BruzV2.39890G2.1.exon1;Parent=BruzV2.39890G2.1
Bruz_scaf_39890	Mikado_loci	three_prime_UTR	163	269	.	-	.	ID=BruzV2.39890G2.1.three_prime_UTR1;Parent=BruzV2.39890G2.1
Bruz_scaf_39890	Mikado_loci	CDS	270	611	.	-	0	ID=BruzV2.39890G2.1.CDS1;Parent=BruzV2.39890G2.1
Bruz_scaf_39890	Mikado_loci	CDS	693	893	.	-	0	ID=BruzV2.39890G2.1.CDS2;Parent=BruzV2.39890G2.1
Bruz_scaf_39890	Mikado_loci	exon	693	895	.	-	.	ID=BruzV2.39890G2.1.exon2;Parent=BruzV2.39890G2.1
Bruz_scaf_39890	Mikado_loci	five_prime_UTR	894	895	.	-	.	ID=BruzV2.39890G2.1.five_prime_UTR1;Parent=BruzV2.39890G2.1
###
Bruz_scaf_399	Mikado_loci	superlocus	517	1562	.	+	.	ID=Mikado_superlocus:Bruz_scaf_399+:517-1562;Name=superlocus:Bruz_scaf_399+:517-1562
Bruz_scaf_399	Mikado_loci	gene	517	1562	19	+	.	ID=BruzV2.399G2;Name=BruzV2.399G2;multiexonic=False;superlocus=Mikado_superlocus:Bruz_scaf_399+:517-1562
Bruz_scaf_399	Mikado_loci	mRNA	517	1562	19	+	.	ID=BruzV2.399G2.1;Parent=BruzV2.399G2;Name=BruzV2.399G2.1;alias=v1_Bruz.399G2.1;alias=MSTRG.41132.1;primary=True
Bruz_scaf_399	Mikado_loci	exon	517	1562	.	+	.	ID=BruzV2.399G2.1.exon1;Parent=BruzV2.399G2.1
Bruz_scaf_399	Mikado_loci	five_prime_UTR	517	517	.	+	.	ID=BruzV2.399G2.1.five_prime_UTR1;Parent=BruzV2.399G2.1
Bruz_scaf_399	Mikado_loci	CDS	518	1273	.	+	0	ID=BruzV2.399G2.1.CDS1;Parent=BruzV2.399G2.1
Bruz_scaf_399	Mikado_loci	three_prime_UTR	1274	1562	.	+	.	ID=BruzV2.399G2.1.three_prime_UTR1;Parent=BruzV2.399G2.1
###
Bruz_scaf_399	Mikado_loci	superlocus	2075	3315	.	-	.	ID=Mikado_superlocus:Bruz_scaf_399-:2075-3315;Name=superlocus:Bruz_scaf_399-:2075-3315
Bruz_scaf_399	Mikado_loci	gene	2075	3315	19	-	.	ID=BruzV2.399G4;Name=BruzV2.399G4;multiexonic=False;superlocus=Mikado_superlocus:Bruz_scaf_399-:2075-3315
Bruz_scaf_399	Mikado_loci	mRNA	2075	3315	19	-	.	ID=BruzV2.399G4.1;Parent=BruzV2.399G4;Name=BruzV2.399G4.1;alias=v1_Bruz.399G4.1;alias=Bruz_scaf_399.g110.t1;primary=True
Bruz_scaf_399	Mikado_loci	exon	2075	3315	.	-	.	ID=BruzV2.399G4.1.exon1;Parent=BruzV2.399G4.1
Bruz_scaf_399	Mikado_loci	three_prime_UTR	2075	2156	.	-	.	ID=BruzV2.399G4.1.three_prime_UTR1;Parent=BruzV2.399G4.1
Bruz_scaf_399	Mikado_loci	CDS	2157	3314	.	-	0	ID=BruzV2.399G4.1.CDS1;Parent=BruzV2.399G4.1
Bruz_scaf_399	Mikado_loci	five_prime_UTR	3315	3315	.	-	.	ID=BruzV2.399G4.1.five_prime_UTR1;Parent=BruzV2.399G4.1
###
Bruz_scaf_399	Mikado_loci	superlocus	38726	39054	.	+	.	ID=Mikado_superlocus:Bruz_scaf_399+:38726-39054;Name=superlocus:Bruz_scaf_399+:38726-39054
Bruz_scaf_399	Mikado_loci	gene	38726	39054	16	+	.	ID=BruzV2.399G6;Name=BruzV2.399G6;multiexonic=False;superlocus=Mikado_superlocus:Bruz_scaf_399+:38726-39054
Bruz_scaf_399	Mikado_loci	mRNA	38726	39054	16	+	.	ID=BruzV2.399G6.1;Parent=BruzV2.399G6;Name=BruzV2.399G6.1;alias=st_MSTRG.42986.1;primary=True
Bruz_scaf_399	Mikado_loci	exon	38726	39054	.	+	.	ID=BruzV2.399G6.1.exon1;Parent=BruzV2.399G6.1
Bruz_scaf_399	Mikado_loci	five_prime_UTR	38726	38727	.	+	.	ID=BruzV2.399G6.1.five_prime_UTR1;Parent=BruzV2.399G6.1
Bruz_scaf_399	Mikado_loci	CDS	38728	39054	.	+	0	ID=BruzV2.399G6.1.CDS1;Parent=BruzV2.399G6.1
###
Bruz_scaf_399	Mikado_loci	superlocus	42804	47608	.	+	.	ID=Mikado_superlocus:Bruz_scaf_399+:42804-47608;Name=superlocus:Bruz_scaf_399+:42804-47608
Bruz_scaf_399	Mikado_loci	gene	42804	43959	19	+	.	ID=BruzV2.399G8;Name=BruzV2.399G8;multiexonic=False;superlocus=Mikado_superlocus:Bruz_scaf_399+:42804-47608
Bruz_scaf_399	Mikado_loci	mRNA	42804	43959	19	+	.	ID=BruzV2.399G8.1;Parent=BruzV2.399G8;Name=BruzV2.399G8.1;alias=v1_Bruz.399G12.1;alias=MSTRG.41136.1;primary=True
Bruz_scaf_399	Mikado_loci	exon	42804	43959	.	+	.	ID=BruzV2.399G8.1.exon1;Parent=BruzV2.399G8.1
Bruz_scaf_399	Mikado_loci	five_prime_UTR	42804	42804	.	+	.	ID=BruzV2.399G8.1.five_prime_UTR1;Parent=BruzV2.399G8.1
Bruz_scaf_399	Mikado_loci	CDS	42805	43311	.	+	0	ID=BruzV2.399G8.1.CDS1;Parent=BruzV2.399G8.1
Bruz_scaf_399	Mikado_loci	three_prime_UTR	43312	43959	.	+	.	ID=BruzV2.399G8.1.three_prime_UTR1;Parent=BruzV2.399G8.1
Bruz_scaf_399	Mikado_loci	gene	44286	47496	19	+	.	ID=BruzV2.399G10;Name=BruzV2.399G10;multiexonic=True;superlocus=Mikado_superlocus:Bruz_scaf_399+:42804-47608
Bruz_scaf_399	Mikado_loci	mRNA	44286	47496	19	+	.	ID=BruzV2.399G10.1;Parent=BruzV2.399G10;Name=BruzV2.399G10.1;alias=v1_Bruz.399G14.1;alias=Bruz_scaf_399.g111.t1;canonical_junctions=1;canonical_number=1;canonical_proportion=1.0;primary=True
Bruz_scaf_399	Mikado_loci	exon	44286	45501	.	+	.	ID=BruzV2.399G10.1.exon1;Parent=BruzV2.399G10.1
Bruz_scaf_399	Mikado_loci	five_prime_UTR	44286	44372	.	+	.	ID=BruzV2.399G10.1.five_prime_UTR1;Parent=BruzV2.399G10.1
Bruz_scaf_399	Mikado_loci	CDS	44373	45501	.	+	0	ID=BruzV2.399G10.1.CDS1;Parent=BruzV2.399G10.1
Bruz_scaf_399	Mikado_loci	CDS	46241	47208	.	+	2	ID=BruzV2.399G10.1.CDS2;Parent=BruzV2.399G10.1
Bruz_scaf_399	Mikado_loci	exon	46241	47496	.	+	.	ID=BruzV2.399G10.1.exon2;Parent=BruzV2.399G10.1
Bruz_scaf_399	Mikado_loci	three_prime_UTR	47209	47496	.	+	.	ID=BruzV2.399G10.1.three_prime_UTR1;Parent=BruzV2.399G10.1
###
Bruz_scaf_399	Mikado_loci	superlocus	62266	64076	.	+	.	ID=Mikado_superlocus:Bruz_scaf_399+:62266-64076;Name=superlocus:Bruz_scaf_399+:62266-64076
Bruz_scaf_399	Mikado_loci	gene	62266	64076	19	+	.	ID=BruzV2.399G12;Name=BruzV2.399G12;multiexonic=False;superlocus=Mikado_superlocus:Bruz_scaf_399+:62266-64076
Bruz_scaf_399	Mikado_loci	mRNA	62266	64076	19	+	.	ID=BruzV2.399G12.1;Parent=BruzV2.399G12;Name=BruzV2.399G12.1;alias=v1_Bruz.399G16.1;alias=MSTRG.41139.1;primary=True
Bruz_scaf_399	Mikado_loci	exon	62266	64076	.	+	.	ID=BruzV2.399G12.1.exon1;Parent=BruzV2.399G12.1
Bruz_scaf_399	Mikado_loci	five_prime_UTR	62266	62715	.	+	.	ID=BruzV2.399G12.1.five_prime_UTR1;Parent=BruzV2.399G12.1
Bruz_scaf_399	Mikado_loci	CDS	62716	63792	.	+	0	ID=BruzV2.399G12.1.CDS1;Parent=BruzV2.399G12.1
Bruz_scaf_399	Mikado_loci	three_prime_UTR	63793	64076	.	+	.	ID=BruzV2.399G12.1.three_prime_UTR1;Parent=BruzV2.399G12.1
###
Bruz_scaf_399	Mikado_loci	superlocus	64419	64995	.	-	.	ID=Mikado_superlocus:Bruz_scaf_399-:64419-64995;Name=superlocus:Bruz_scaf_399-:64419-64995
Bruz_scaf_399	Mikado_loci	gene	64419	64995	18	-	.	ID=BruzV2.399G14;Name=BruzV2.399G14;multiexonic=False;superlocus=Mikado_superlocus:Bruz_scaf_399-:64419-64995
Bruz_scaf_399	Mikado_loci	mRNA	64419	64995	18	-	.	ID=BruzV2.399G14.1;Parent=BruzV2.399G14;Name=BruzV2.399G14.1;alias=v1_Bruz.399G18.1;alias=MSTRG.41140.1;primary=True
Bruz_scaf_399	Mikado_loci	exon	64419	64995	.	-	.	ID=BruzV2.399G14.1.exon1;Parent=BruzV2.399G14.1
Bruz_scaf_399	Mikado_loci	three_prime_UTR	64419	64419	.	-	.	ID=BruzV2.399G14.1.three_prime_UTR1;Parent=BruzV2.399G14.1
Bruz_scaf_399	Mikado_loci	CDS	64420	64995	.	-	0	ID=BruzV2.399G14.1.CDS1;Parent=BruzV2.399G14.1
###
Bruz_scaf_399	Mikado_loci	superlocus	69617	70217	.	+	.	ID=Mikado_superlocus:Bruz_scaf_399+:69617-70217;Name=superlocus:Bruz_scaf_399+:69617-70217
Bruz_scaf_399	Mikado_loci	gene	69617	70217	18	+	.	ID=BruzV2.399G16;Name=BruzV2.399G16;multiexonic=False;superlocus=Mikado_superlocus:Bruz_scaf_399+:69617-70217
Bruz_scaf_399	Mikado_loci	mRNA	69617	70217	18	+	.	ID=BruzV2.399G16.1;Parent=BruzV2.399G16;Name=BruzV2.399G16.1;alias=st_MSTRG.42991.1;primary=True
Bruz_scaf_399	Mikado_loci	exon	69617	70217	.	+	.	ID=BruzV2.399G16.1.exon1;Parent=BruzV2.399G16.1
Bruz_scaf_399	Mikado_loci	five_prime_UTR	69617	69618	.	+	.	ID=BruzV2.399G16.1.five_prime_UTR1;Parent=BruzV2.399G16.1
Bruz_scaf_399	Mikado_loci	CDS	69619	70215	.	+	0	ID=BruzV2.399G16.1.CDS1;Parent=BruzV2.399G16.1
Bruz_scaf_399	Mikado_loci	three_prime_UTR	70216	70217	.	+	.	ID=BruzV2.399G16.1.three_prime_UTR1;Parent=BruzV2.399G16.1
###
Bruz_scaf_399	Mikado_loci	superlocus	70700	73864	.	+	.	ID=Mikado_superlocus:Bruz_scaf_399+:70700-73864;Name=superlocus:Bruz_scaf_399+:70700-73864
Bruz_scaf_399	Mikado_loci	gene	70700	73864	19	+	.	ID=BruzV2.399G18;Name=BruzV2.399G18;multiexonic=False;superlocus=Mikado_superlocus:Bruz_scaf_399+:70700-73864
Bruz_scaf_399	Mikado_loci	mRNA	70700	73864	19	+	.	ID=BruzV2.399G18.1;Parent=BruzV2.399G18;Name=BruzV2.399G18.1;alias=v1_Bruz.399G22.1;alias=MSTRG.41142.1;primary=True
Bruz_scaf_399	Mikado_loci	exon	70700	73864	.	+	.	ID=BruzV2.399G18.1.exon1;Parent=BruzV2.399G18.1
Bruz_scaf_399	Mikado_loci	five_prime_UTR	70700	70884	.	+	.	ID=BruzV2.399G18.1.five_prime_UTR1;Parent=BruzV2.399G18.1
Bruz_scaf_399	Mikado_loci	CDS	70885	72570	.	+	0	ID=BruzV2.399G18.1.CDS1;Parent=BruzV2.399G18.1
Bruz_scaf_399	Mikado_loci	three_prime_UTR	72571	73864	.	+	.	ID=BruzV2.399G18.1.three_prime_UTR1;Parent=BruzV2.399G18.1
###
Bruz_scaf_399	Mikado_loci	superlocus	81187	85488	.	-	.	ID=Mikado_superlocus:Bruz_scaf_399-:81187-85488;Name=superlocus:Bruz_scaf_399-:81187-85488
Bruz_scaf_399	Mikado_loci	gene	82077	84885	20	-	.	ID=BruzV2.399G20;Name=BruzV2.399G20;multiexonic=True;superlocus=Mikado_superlocus:Bruz_scaf_399-:81187-85488
Bruz_scaf_399	Mikado_loci	mRNA	82077	84885	20	-	.	ID=BruzV2.399G20.1;Parent=BruzV2.399G20;Name=BruzV2.399G20.1;alias=v1_Bruz.399G24.1;alias=Bruz_scaf_399.g113.t1;canonical_junctions=1,2,3,4,5;canonical_number=5;canonical_proportion=1.0;primary=True
Bruz_scaf_399	Mikado_loci	exon	82077	82565	.	-	.	ID=BruzV2.399G20.1.exon1;Parent=BruzV2.399G20.1
Bruz_scaf_399	Mikado_loci	three_prime_UTR	82077	82295	.	-	.	ID=BruzV2.399G20.1.three_prime_UTR1;Parent=BruzV2.399G20.1
Bruz_scaf_399	Mikado_loci	CDS	82296	82565	.	-	0	ID=BruzV2.399G20.1.CDS1;Parent=BruzV2.399G20.1
Bruz_scaf_399	Mikado_loci	CDS	82769	82966	.	-	0	ID=BruzV2.399G20.1.CDS2;Parent=BruzV2.399G20.1
Bruz_scaf_399	Mikado_loci	exon	82769	82966	.	-	.	ID=BruzV2.399G20.1.exon2;Parent=BruzV2.399G20.1
Bruz_scaf_399	Mikado_loci	CDS	83188	83313	.	-	0	ID=BruzV2.399G20.1.CDS3;Parent=BruzV2.399G20.1
Bruz_scaf_399	Mikado_loci	exon	83188	83313	.	-	.	ID=BruzV2.399G20.1.exon3;Parent=BruzV2.399G20.1
Bruz_scaf_399	Mikado_loci	CDS	83417	83614	.	-	0	ID=BruzV2.399G20.1.CDS4;Parent=BruzV2.399G20.1
Bruz_scaf_399	Mikado_loci	exon	83417	83614	.	-	.	ID=BruzV2.399G20.1.exon4;Parent=BruzV2.399G20.1
Bruz_scaf_399	Mikado_loci	CDS	83711	83783	.	-	1	ID=BruzV2.399G20.1.CDS5;Parent=BruzV2.399G20.1
Bruz_scaf_399	Mikado_loci	exon	83711	83783	.	-	.	ID=BruzV2.399G20.1.exon5;Parent=BruzV2.399G20.1
Bruz_scaf_399	Mikado_loci	CDS	84068	84822	.	-	0	ID=BruzV2.399G20.1.CDS6;Parent=BruzV2.399G20.1
Bruz_scaf_399	Mikado_loci	exon	84068	84885	.	-	.	ID=BruzV2.399G20.1.exon6;Parent=BruzV2.399G20.1
Bruz_scaf_399	Mikado_loci	five_prime_UTR	84823	84885	.	-	.	ID=BruzV2.399G20.1.five_prime_UTR1;Parent=BruzV2.399G20.1
###
Bruz_scaf_399	Mikado_loci	superlocus	91533	93865	.	-	.	ID=Mikado_superlocus:Bruz_scaf_399-:91533-93865;Name=superlocus:Bruz_scaf_399-:91533-93865
Bruz_scaf_399	Mikado_loci	gene	91533	93865	19	-	.	ID=BruzV2.399G22;Name=BruzV2.399G22;multiexonic=True;superlocus=Mikado_superlocus:Bruz_scaf_399-:91533-93865
Bruz_scaf_399	Mikado_loci	mRNA	91533	93865	19	-	.	ID=BruzV2.399G22.1;Parent=BruzV2.399G22;Name=BruzV2.399G22.1;alias=v1_Bruz.399G26.1;alias=Bruz_scaf_399.g114.t1;canonical_junctions=1;canonical_number=1;canonical_proportion=1.0;primary=True
Bruz_scaf_399	Mikado_loci	exon	91533	92045	.	-	.	ID=BruzV2.399G22.1.exon1;Parent=BruzV2.399G22.1
Bruz_scaf_399	Mikado_loci	three_prime_UTR	91533	91701	.	-	.	ID=BruzV2.399G22.1.three_prime_UTR1;Parent=BruzV2.399G22.1
Bruz_scaf_399	Mikado_loci	CDS	91702	92045	.	-	2	ID=BruzV2.399G22.1.CDS1;Parent=BruzV2.399G22.1
Bruz_scaf_399	Mikado_loci	CDS	92289	93738	.	-	0	ID=BruzV2.399G22.1.CDS2;Parent=BruzV2.399G22.1
Bruz_scaf_399	Mikado_loci	exon	92289	93865	.	-	.	ID=BruzV2.399G22.1.exon2;Parent=BruzV2.399G22.1
Bruz_scaf_399	Mikado_loci	five_prime_UTR	93739	93865	.	-	.	ID=BruzV2.399G22.1.five_prime_UTR1;Parent=BruzV2.399G22.1
###
Bruz_scaf_3990	Mikado_loci	superlocus	6451	8440	.	+	.	ID=Mikado_superlocus:Bruz_scaf_3990+:6451-8440;Name=superlocus:Bruz_scaf_3990+:6451-8440
Bruz_scaf_3990	Mikado_loci	gene	6451	8440	18	+	.	ID=BruzV2.3990G2;Name=BruzV2.3990G2;multiexonic=False;superlocus=Mikado_superlocus:Bruz_scaf_3990+:6451-8440
Bruz_scaf_3990	Mikado_loci	mRNA	6451	8440	18	+	.	ID=BruzV2.3990G2.1;Parent=BruzV2.3990G2;Name=BruzV2.3990G2.1;alias=st_MSTRG.42995.1;primary=True
Bruz_scaf_3990	Mikado_loci	exon	6451	8440	.	+	.	ID=BruzV2.3990G2.1.exon1;Parent=BruzV2.3990G2.1
Bruz_scaf_3990	Mikado_loci	five_prime_UTR	6451	7723	.	+	.	ID=BruzV2.3990G2.1.five_prime_UTR1;Parent=BruzV2.3990G2.1
Bruz_scaf_3990	Mikado_loci	CDS	7724	8101	.	+	0	ID=BruzV2.3990G2.1.CDS1;Parent=BruzV2.3990G2.1
Bruz_scaf_3990	Mikado_loci	three_prime_UTR	8102	8440	.	+	.	ID=BruzV2.3990G2.1.three_prime_UTR1;Parent=BruzV2.3990G2.1
###
Bruz_scaf_3990	Mikado_loci	superlocus	18793	21975	.	+	.	ID=Mikado_superlocus:Bruz_scaf_3990+:18793-21975;Name=superlocus:Bruz_scaf_3990+:18793-21975
Bruz_scaf_3990	Mikado_loci	gene	19796	21095	17	+	.	ID=BruzV2.3990G4;Name=BruzV2.3990G4;multiexonic=True;superlocus=Mikado_superlocus:Bruz_scaf_3990+:18793-21975
Bruz_scaf_3990	Mikado_loci	mRNA	19796	21095	17	+	.	ID=BruzV2.3990G4.1;Parent=BruzV2.3990G4;Name=BruzV2.3990G4.1;alias=v1_Bruz.3990G6.1;alias=Bruz_scaf_3990.g109.t1;canonical_junctions=1,2;canonical_number=2;canonical_proportion=1.0;primary=True
Bruz_scaf_3990	Mikado_loci	exon	19796	19892	.	+	.	ID=BruzV2.3990G4.1.exon1;Parent=BruzV2.3990G4.1
Bruz_scaf_3990	Mikado_loci	five_prime_UTR	19796	19796	.	+	.	ID=BruzV2.3990G4.1.five_prime_UTR1;Parent=BruzV2.3990G4.1
Bruz_scaf_3990	Mikado_loci	CDS	19797	19892	.	+	0	ID=BruzV2.3990G4.1.CDS1;Parent=BruzV2.3990G4.1
Bruz_scaf_3990	Mikado_loci	CDS	20114	20210	.	+	0	ID=BruzV2.3990G4.1.CDS2;Parent=BruzV2.3990G4.1
Bruz_scaf_3990	Mikado_loci	exon	20114	20210	.	+	.	ID=BruzV2.3990G4.1.exon2;Parent=BruzV2.3990G4.1
Bruz_scaf_3990	Mikado_loci	CDS	20361	20662	.	+	2	ID=BruzV2.3990G4.1.CDS3;Parent=BruzV2.3990G4.1
Bruz_scaf_3990	Mikado_loci	exon	20361	21095	.	+	.	ID=BruzV2.3990G4.1.exon3;Parent=BruzV2.3990G4.1
Bruz_scaf_3990	Mikado_loci	three_prime_UTR	20663	21095	.	+	.	ID=BruzV2.3990G4.1.three_prime_UTR1;Parent=BruzV2.3990G4.1
###
Bruz_scaf_3990	Mikado_loci	superlocus	27075	29301	.	+	.	ID=Mikado_superlocus:Bruz_scaf_3990+:27075-29301;Name=superlocus:Bruz_scaf_3990+:27075-29301
Bruz_scaf_3990	Mikado_loci	gene	27146	28911	20	+	.	ID=BruzV2.3990G6;Name=BruzV2.3990G6;multiexonic=True;superlocus=Mikado_superlocus:Bruz_scaf_3990+:27075-29301
Bruz_scaf_3990	Mikado_loci	mRNA	27146	28911	20	+	.	ID=BruzV2.3990G6.1;Parent=BruzV2.3990G6;Name=BruzV2.3990G6.1;alias=v1_Bruz.3990G10.1;alias=Bruz_scaf_3990.g110.t1;canonical_junctions=1,2;canonical_number=2;canonical_proportion=1.0;primary=True
Bruz_scaf_3990	Mikado_loci	exon	27146	27975	.	+	.	ID=BruzV2.3990G6.1.exon1;Parent=BruzV2.3990G6.1
Bruz_scaf_3990	Mikado_loci	five_prime_UTR	27146	27264	.	+	.	ID=BruzV2.3990G6.1.five_prime_UTR1;Parent=BruzV2.3990G6.1
Bruz_scaf_3990	Mikado_loci	CDS	27265	27975	.	+	0	ID=BruzV2.3990G6.1.CDS1;Parent=BruzV2.3990G6.1
Bruz_scaf_3990	Mikado_loci	CDS	28169	28242	.	+	0	ID=BruzV2.3990G6.1.CDS2;Parent=BruzV2.3990G6.1
Bruz_scaf_3990	Mikado_loci	exon	28169	28242	.	+	.	ID=BruzV2.3990G6.1.exon2;Parent=BruzV2.3990G6.1
Bruz_scaf_3990	Mikado_loci	CDS	28358	28727	.	+	1	ID=BruzV2.3990G6.1.CDS3;Parent=BruzV2.3990G6.1
Bruz_scaf_3990	Mikado_loci	exon	28358	28911	.	+	.	ID=BruzV2.3990G6.1.exon3;Parent=BruzV2.3990G6.1
Bruz_scaf_3990	Mikado_loci	three_prime_UTR	28728	28911	.	+	.	ID=BruzV2.3990G6.1.three_prime_UTR1;Parent=BruzV2.3990G6.1
###
Bruz_scaf_3990	Mikado_loci	superlocus	32079	33596	.	+	.	ID=Mikado_superlocus:Bruz_scaf_3990+:32079-33596;Name=superlocus:Bruz_scaf_3990+:32079-33596
Bruz_scaf_3990	Mikado_loci	gene	32079	33596	18	+	.	ID=BruzV2.3990G8;Name=BruzV2.3990G8;multiexonic=False;superlocus=Mikado_superlocus:Bruz_scaf_3990+:32079-33596
Bruz_scaf_3990	Mikado_loci	mRNA	32079	33596	18	+	.	ID=BruzV2.3990G8.1;Parent=BruzV2.3990G8;Name=BruzV2.3990G8.1;alias=st_MSTRG.42999.1;primary=True
Bruz_scaf_3990	Mikado_loci	exon	32079	33596	.	+	.	ID=BruzV2.3990G8.1.exon1;Parent=BruzV2.3990G8.1
Bruz_scaf_3990	Mikado_loci	five_prime_UTR	32079	32757	.	+	.	ID=BruzV2.3990G8.1.five_prime_UTR1;Parent=BruzV2.3990G8.1
Bruz_scaf_3990	Mikado_loci	CDS	32758	33069	.	+	0	ID=BruzV2.3990G8.1.CDS1;Parent=BruzV2.3990G8.1
Bruz_scaf_3990	Mikado_loci	three_prime_UTR	33070	33596	.	+	.	ID=BruzV2.3990G8.1.three_prime_UTR1;Parent=BruzV2.3990G8.1
###
Bruz_scaf_3991	Mikado_loci	superlocus	11590	17755	.	-	.	ID=Mikado_superlocus:Bruz_scaf_3991-:11590-17755;Name=superlocus:Bruz_scaf_3991-:11590-17755
Bruz_scaf_3991	Mikado_loci	gene	11771	17755	21	-	.	ID=BruzV2.3991G2;Name=BruzV2.3991G2;multiexonic=True;superlocus=Mikado_superlocus:Bruz_scaf_3991-:11590-17755
Bruz_scaf_3991	Mikado_loci	mRNA	11771	17755	21	-	.	ID=BruzV2.3991G2.1;Parent=BruzV2.3991G2;Name=BruzV2.3991G2.1;alias=v1_Bruz.3991G2.1;alias=Bruz_scaf_3991.g111.t1;canonical_junctions=1,2,3,4,5,6;canonical_number=6;canonical_proportion=1.0;primary=True
Bruz_scaf_3991	Mikado_loci	exon	11771	14261	.	-	.	ID=BruzV2.3991G2.1.exon1;Parent=BruzV2.3991G2.1
Bruz_scaf_3991	Mikado_loci	three_prime_UTR	11771	12224	.	-	.	ID=BruzV2.3991G2.1.three_prime_UTR1;Parent=BruzV2.3991G2.1
Bruz_scaf_3991	Mikado_loci	CDS	12225	14261	.	-	0	ID=BruzV2.3991G2.1.CDS1;Parent=BruzV2.3991G2.1
Bruz_scaf_3991	Mikado_loci	CDS	14555	14596	.	-	0	ID=BruzV2.3991G2.1.CDS2;Parent=BruzV2.3991G2.1
Bruz_scaf_3991	Mikado_loci	exon	14555	14596	.	-	.	ID=BruzV2.3991G2.1.exon2;Parent=BruzV2.3991G2.1
Bruz_scaf_3991	Mikado_loci	CDS	16469	16550	.	-	1	ID=BruzV2.3991G2.1.CDS3;Parent=BruzV2.3991G2.1
Bruz_scaf_3991	Mikado_loci	exon	16469	16550	.	-	.	ID=BruzV2.3991G2.1.exon3;Parent=BruzV2.3991G2.1
Bruz_scaf_3991	Mikado_loci	CDS	16817	17128	.	-	1	ID=BruzV2.3991G2.1.CDS4;Parent=BruzV2.3991G2.1
Bruz_scaf_3991	Mikado_loci	exon	16817	17128	.	-	.	ID=BruzV2.3991G2.1.exon4;Parent=BruzV2.3991G2.1
Bruz_scaf_3991	Mikado_loci	CDS	17210	17290	.	-	1	ID=BruzV2.3991G2.1.CDS5;Parent=BruzV2.3991G2.1
Bruz_scaf_3991	Mikado_loci	exon	17210	17290	.	-	.	ID=BruzV2.3991G2.1.exon5;Parent=BruzV2.3991G2.1
Bruz_scaf_3991	Mikado_loci	CDS	17366	17502	.	-	0	ID=BruzV2.3991G2.1.CDS6;Parent=BruzV2.3991G2.1
Bruz_scaf_3991	Mikado_loci	exon	17366	17613	.	-	.	ID=BruzV2.3991G2.1.exon6;Parent=BruzV2.3991G2.1
Bruz_scaf_3991	Mikado_loci	five_prime_UTR	17503	17613	.	-	.	ID=BruzV2.3991G2.1.five_prime_UTR1;Parent=BruzV2.3991G2.1
Bruz_scaf_3991	Mikado_loci	exon	17683	17755	.	-	.	ID=BruzV2.3991G2.1.exon7;Parent=BruzV2.3991G2.1
Bruz_scaf_3991	Mikado_loci	five_prime_UTR	17683	17755	.	-	.	ID=BruzV2.3991G2.1.five_prime_UTR2;Parent=BruzV2.3991G2.1
###
Bruz_scaf_3991	Mikado_loci	superlocus	18778	21655	.	-	.	ID=Mikado_superlocus:Bruz_scaf_3991-:18778-21655;Name=superlocus:Bruz_scaf_3991-:18778-21655
Bruz_scaf_3991	Mikado_loci	gene	18778	21655	20	-	.	ID=BruzV2.3991G4;Name=BruzV2.3991G4;multiexonic=True;superlocus=Mikado_superlocus:Bruz_scaf_3991-:18778-21655
Bruz_scaf_3991	Mikado_loci	mRNA	18778	21655	20	-	.	ID=BruzV2.3991G4.1;Parent=BruzV2.3991G4;Name=BruzV2.3991G4.1;alias=v1_Bruz.3991G4.1;alias=Bruz_scaf_3991.g112.t1;canonical_junctions=1,2,4;canonical_number=3;canonical_proportion=0.75;primary=True
Bruz_scaf_3991	Mikado_loci	exon	18778	18871	.	-	.	ID=BruzV2.3991G4.1.exon1;Parent=BruzV2.3991G4.1
Bruz_scaf_3991	Mikado_loci	three_prime_UTR	18778	18799	.	-	.	ID=BruzV2.3991G4.1.three_prime_UTR1;Parent=BruzV2.3991G4.1
Bruz_scaf_3991	Mikado_loci	CDS	18800	18871	.	-	0	ID=BruzV2.3991G4.1.CDS1;Parent=BruzV2.3991G4.1
Bruz_scaf_3991	Mikado_loci	CDS	19114	19209	.	-	0	ID=BruzV2.3991G4.1.CDS2;Parent=BruzV2.3991G4.1
Bruz_scaf_3991	Mikado_loci	exon	19114	19209	.	-	.	ID=BruzV2.3991G4.1.exon2;Parent=BruzV2.3991G4.1
Bruz_scaf_3991	Mikado_loci	CDS	19291	19387	.	-	1	ID=BruzV2.3991G4.1.CDS3;Parent=BruzV2.3991G4.1
Bruz_scaf_3991	Mikado_loci	exon	19291	19387	.	-	.	ID=BruzV2.3991G4.1.exon3;Parent=BruzV2.3991G4.1
Bruz_scaf_3991	Mikado_loci	CDS	20888	21087	.	-	0	ID=BruzV2.3991G4.1.CDS4;Parent=BruzV2.3991G4.1
Bruz_scaf_3991	Mikado_loci	exon	20888	21087	.	-	.	ID=BruzV2.3991G4.1.exon4;Parent=BruzV2.3991G4.1
Bruz_scaf_3991	Mikado_loci	CDS	21501	21653	.	-	0	ID=BruzV2.3991G4.1.CDS5;Parent=BruzV2.3991G4.1
Bruz_scaf_3991	Mikado_loci	exon	21501	21655	.	-	.	ID=BruzV2.3991G4.1.exon5;Parent=BruzV2.3991G4.1
Bruz_scaf_3991	Mikado_loci	five_prime_UTR	21654	21655	.	-	.	ID=BruzV2.3991G4.1.five_prime_UTR1;Parent=BruzV2.3991G4.1
###
Bruz_scaf_3991	Mikado_loci	superlocus	26351	27735	.	-	.	ID=Mikado_superlocus:Bruz_scaf_3991-:26351-27735;Name=superlocus:Bruz_scaf_3991-:26351-27735
Bruz_scaf_3991	Mikado_loci	gene	26351	27735	21	-	.	ID=BruzV2.3991G6;Name=BruzV2.3991G6;multiexonic=True;superlocus=Mikado_superlocus:Bruz_scaf_3991-:26351-27735
Bruz_scaf_3991	Mikado_loci	mRNA	26351	27735	21	-	.	ID=BruzV2.3991G6.1;Parent=BruzV2.3991G6;Name=BruzV2.3991G6.1;alias=v1_Bruz.3991G6.1;alias=Bruz_scaf_3991.g113.t1;canonical_junctions=1,2,3;canonical_number=3;canonical_proportion=1.0;primary=True
Bruz_scaf_3991	Mikado_loci	exon	26351	26391	.	-	.	ID=BruzV2.3991G6.1.exon1;Parent=BruzV2.3991G6.1
Bruz_scaf_3991	Mikado_loci	three_prime_UTR	26351	26382	.	-	.	ID=BruzV2.3991G6.1.three_prime_UTR1;Parent=BruzV2.3991G6.1
Bruz_scaf_3991	Mikado_loci	CDS	26383	26391	.	-	0	ID=BruzV2.3991G6.1.CDS1;Parent=BruzV2.3991G6.1
Bruz_scaf_3991	Mikado_loci	CDS	26462	26558	.	-	1	ID=BruzV2.3991G6.1.CDS2;Parent=BruzV2.3991G6.1
Bruz_scaf_3991	Mikado_loci	exon	26462	26558	.	-	.	ID=BruzV2.3991G6.1.exon2;Parent=BruzV2.3991G6.1
Bruz_scaf_3991	Mikado_loci	CDS	26646	27067	.	-	0	ID=BruzV2.3991G6.1.CDS3;Parent=BruzV2.3991G6.1
Bruz_scaf_3991	Mikado_loci	exon	26646	27080	.	-	.	ID=BruzV2.3991G6.1.exon3;Parent=BruzV2.3991G6.1
Bruz_scaf_3991	Mikado_loci	five_prime_UTR	27068	27080	.	-	.	ID=BruzV2.3991G6.1.five_prime_UTR1;Parent=BruzV2.3991G6.1
Bruz_scaf_3991	Mikado_loci	exon	27629	27735	.	-	.	ID=BruzV2.3991G6.1.exon4;Parent=BruzV2.3991G6.1
Bruz_scaf_3991	Mikado_loci	five_prime_UTR	27629	27735	.	-	.	ID=BruzV2.3991G6.1.five_prime_UTR2;Parent=BruzV2.3991G6.1
###
Bruz_scaf_39919	Mikado_loci	superlocus	1461	2687	.	+	.	ID=Mikado_superlocus:Bruz_scaf_39919+:1461-2687;Name=superlocus:Bruz_scaf_39919+:1461-2687
Bruz_scaf_39919	Mikado_loci	gene	1461	2687	17	+	.	ID=BruzV2.39919G2;Name=BruzV2.39919G2;multiexonic=False;superlocus=Mikado_superlocus:Bruz_scaf_39919+:1461-2687
Bruz_scaf_39919	Mikado_loci	mRNA	1461	2687	17	+	.	ID=BruzV2.39919G2.1;Parent=BruzV2.39919G2;Name=BruzV2.39919G2.1;alias=st_MSTRG.43011.1;primary=True
Bruz_scaf_39919	Mikado_loci	CDS	1461	1997	.	+	0	ID=BruzV2.39919G2.1.CDS1;Parent=BruzV2.39919G2.1
Bruz_scaf_39919	Mikado_loci	exon	1461	2687	.	+	.	ID=BruzV2.39919G2.1.exon1;Parent=BruzV2.39919G2.1
Bruz_scaf_39919	Mikado_loci	three_prime_UTR	1998	2687	.	+	.	ID=BruzV2.39919G2.1.three_prime_UTR1;Parent=BruzV2.39919G2.1
###
Bruz_scaf_39925	Mikado_loci	superlocus	1624	2686	.	+	.	ID=Mikado_superlocus:Bruz_scaf_39925+:1624-2686;Name=superlocus:Bruz_scaf_39925+:1624-2686
Bruz_scaf_39925	Mikado_loci	gene	1624	2686	19	+	.	ID=BruzV2.39925G2;Name=BruzV2.39925G2;multiexonic=False;superlocus=Mikado_superlocus:Bruz_scaf_39925+:1624-2686
Bruz_scaf_39925	Mikado_loci	mRNA	1624	2686	19	+	.	ID=BruzV2.39925G2.1;Parent=BruzV2.39925G2;Name=BruzV2.39925G2.1;alias=v1_Bruz.39925G4.1;alias=MSTRG.41160.1;primary=True
Bruz_scaf_39925	Mikado_loci	exon	1624	2686	.	+	.	ID=BruzV2.39925G2.1.exon1;Parent=BruzV2.39925G2.1
Bruz_scaf_39925	Mikado_loci	five_prime_UTR	1624	1695	.	+	.	ID=BruzV2.39925G2.1.five_prime_UTR1;Parent=BruzV2.39925G2.1
Bruz_scaf_39925	Mikado_loci	CDS	1696	2373	.	+	0	ID=BruzV2.39925G2.1.CDS1;Parent=BruzV2.39925G2.1
Bruz_scaf_39925	Mikado_loci	three_prime_UTR	2374	2686	.	+	.	ID=BruzV2.39925G2.1.three_prime_UTR1;Parent=BruzV2.39925G2.1
###
Bruz_scaf_39926	Mikado_loci	superlocus	1319	2354	.	+	.	ID=Mikado_superlocus:Bruz_scaf_39926+:1319-2354;Name=superlocus:Bruz_scaf_39926+:1319-2354
Bruz_scaf_39926	Mikado_loci	gene	1319	2354	18	+	.	ID=BruzV2.39926G2;Name=BruzV2.39926G2;multiexonic=False;superlocus=Mikado_superlocus:Bruz_scaf_39926+:1319-2354
Bruz_scaf_39926	Mikado_loci	mRNA	1319	2354	18	+	.	ID=BruzV2.39926G2.1;Parent=BruzV2.39926G2;Name=BruzV2.39926G2.1;alias=st_MSTRG.43015.1;primary=True
Bruz_scaf_39926	Mikado_loci	exon	1319	2354	.	+	.	ID=BruzV2.39926G2.1.exon1;Parent=BruzV2.39926G2.1
Bruz_scaf_39926	Mikado_loci	five_prime_UTR	1319	1713	.	+	.	ID=BruzV2.39926G2.1.five_prime_UTR1;Parent=BruzV2.39926G2.1
Bruz_scaf_39926	Mikado_loci	CDS	1714	2352	.	+	0	ID=BruzV2.39926G2.1.CDS1;Parent=BruzV2.39926G2.1
Bruz_scaf_39926	Mikado_loci	three_prime_UTR	2353	2354	.	+	.	ID=BruzV2.39926G2.1.three_prime_UTR1;Parent=BruzV2.39926G2.1
###
Bruz_scaf_39933	Mikado_loci	superlocus	894	1776	.	+	.	ID=Mikado_superlocus:Bruz_scaf_39933+:894-1776;Name=superlocus:Bruz_scaf_39933+:894-1776
Bruz_scaf_39933	Mikado_loci	gene	894	1776	18	+	.	ID=BruzV2.39933G2;Name=BruzV2.39933G2;multiexonic=False;superlocus=Mikado_superlocus:Bruz_scaf_39933+:894-1776
Bruz_scaf_39933	Mikado_loci	mRNA	894	1776	18	+	.	ID=BruzV2.39933G2.1;Parent=BruzV2.39933G2;Name=BruzV2.39933G2.1;alias=st_MSTRG.43016.1;primary=True
Bruz_scaf_39933	Mikado_loci	exon	894	1776	.	+	.	ID=BruzV2.39933G2.1.exon1;Parent=BruzV2.39933G2.1
Bruz_scaf_39933	Mikado_loci	five_prime_UTR	894	1358	.	+	.	ID=BruzV2.39933G2.1.five_prime_UTR1;Parent=BruzV2.39933G2.1
Bruz_scaf_39933	Mikado_loci	CDS	1359	1661	.	+	0	ID=BruzV2.39933G2.1.CDS1;Parent=BruzV2.39933G2.1
Bruz_scaf_39933	Mikado_loci	three_prime_UTR	1662	1776	.	+	.	ID=BruzV2.39933G2.1.three_prime_UTR1;Parent=BruzV2.39933G2.1
###
Bruz_scaf_39946	Mikado_loci	superlocus	1	2685	.	+	.	ID=Mikado_superlocus:Bruz_scaf_39946+:1-2685;Name=superlocus:Bruz_scaf_39946+:1-2685
Bruz_scaf_39946	Mikado_loci	gene	1	2685	18	+	.	ID=BruzV2.39946G2;Name=BruzV2.39946G2;multiexonic=False;superlocus=Mikado_superlocus:Bruz_scaf_39946+:1-2685
Bruz_scaf_39946	Mikado_loci	mRNA	1	2685	18	+	.	ID=BruzV2.39946G2.1;Parent=BruzV2.39946G2;Name=BruzV2.39946G2.1;alias=st_MSTRG.43019.1;primary=True
Bruz_scaf_39946	Mikado_loci	exon	1	2685	.	+	.	ID=BruzV2.39946G2.1.exon1;Parent=BruzV2.39946G2.1
Bruz_scaf_39946	Mikado_loci	five_prime_UTR	1	1107	.	+	.	ID=BruzV2.39946G2.1.five_prime_UTR1;Parent=BruzV2.39946G2.1
Bruz_scaf_39946	Mikado_loci	CDS	1108	1437	.	+	0	ID=BruzV2.39946G2.1.CDS1;Parent=BruzV2.39946G2.1
Bruz_scaf_39946	Mikado_loci	three_prime_UTR	1438	2685	.	+	.	ID=BruzV2.39946G2.1.three_prime_UTR1;Parent=BruzV2.39946G2.1
###
Bruz_scaf_3995	Mikado_loci	superlocus	22286	23974	.	+	.	ID=Mikado_superlocus:Bruz_scaf_3995+:22286-23974;Name=superlocus:Bruz_scaf_3995+:22286-23974
Bruz_scaf_3995	Mikado_loci	gene	22286	23974	20	+	.	ID=BruzV2.3995G2;Name=BruzV2.3995G2;multiexonic=True;superlocus=Mikado_superlocus:Bruz_scaf_3995+:22286-23974
Bruz_scaf_3995	Mikado_loci	mRNA	22286	23974	20	+	.	ID=BruzV2.3995G2.1;Parent=BruzV2.3995G2;Name=BruzV2.3995G2.1;alias=v1_Bruz.3995G2.1;alias=Bruz_scaf_3995.g114.t1;canonical_junctions=1,2;canonical_number=2;canonical_proportion=1.0;primary=True
Bruz_scaf_3995	Mikado_loci	exon	22286	22726	.	+	.	ID=BruzV2.3995G2.1.exon1;Parent=BruzV2.3995G2.1
Bruz_scaf_3995	Mikado_loci	five_prime_UTR	22286	22678	.	+	.	ID=BruzV2.3995G2.1.five_prime_UTR1;Parent=BruzV2.3995G2.1
Bruz_scaf_3995	Mikado_loci	CDS	22679	22726	.	+	0	ID=BruzV2.3995G2.1.CDS1;Parent=BruzV2.3995G2.1
Bruz_scaf_3995	Mikado_loci	CDS	22855	23049	.	+	0	ID=BruzV2.3995G2.1.CDS2;Parent=BruzV2.3995G2.1
Bruz_scaf_3995	Mikado_loci	exon	22855	23049	.	+	.	ID=BruzV2.3995G2.1.exon2;Parent=BruzV2.3995G2.1
Bruz_scaf_3995	Mikado_loci	CDS	23137	23763	.	+	0	ID=BruzV2.3995G2.1.CDS3;Parent=BruzV2.3995G2.1
Bruz_scaf_3995	Mikado_loci	exon	23137	23974	.	+	.	ID=BruzV2.3995G2.1.exon3;Parent=BruzV2.3995G2.1
Bruz_scaf_3995	Mikado_loci	three_prime_UTR	23764	23974	.	+	.	ID=BruzV2.3995G2.1.three_prime_UTR1;Parent=BruzV2.3995G2.1
###
Bruz_scaf_3996	Mikado_loci	superlocus	1	416	.	+	.	ID=Mikado_superlocus:Bruz_scaf_3996+:1-416;Name=superlocus:Bruz_scaf_3996+:1-416
Bruz_scaf_3996	Mikado_loci	gene	1	416	19	+	.	ID=BruzV2.3996G2;Name=BruzV2.3996G2;multiexonic=False;superlocus=Mikado_superlocus:Bruz_scaf_3996+:1-416
Bruz_scaf_3996	Mikado_loci	mRNA	1	416	19	+	.	ID=BruzV2.3996G2.1;Parent=BruzV2.3996G2;Name=BruzV2.3996G2.1;alias=v1_Bruz.3996G2.1;alias=MSTRG.41169.1;primary=True
Bruz_scaf_3996	Mikado_loci	exon	1	416	.	+	.	ID=BruzV2.3996G2.1.exon1;Parent=BruzV2.3996G2.1
Bruz_scaf_3996	Mikado_loci	five_prime_UTR	1	2	.	+	.	ID=BruzV2.3996G2.1.five_prime_UTR1;Parent=BruzV2.3996G2.1
Bruz_scaf_3996	Mikado_loci	CDS	3	326	.	+	0	ID=BruzV2.3996G2.1.CDS1;Parent=BruzV2.3996G2.1
Bruz_scaf_3996	Mikado_loci	three_prime_UTR	327	416	.	+	.	ID=BruzV2.3996G2.1.three_prime_UTR1;Parent=BruzV2.3996G2.1
###
Bruz_scaf_3996	Mikado_loci	superlocus	5522	9694	.	+	.	ID=Mikado_superlocus:Bruz_scaf_3996+:5522-9694;Name=superlocus:Bruz_scaf_3996+:5522-9694
Bruz_scaf_3996	Mikado_loci	gene	6516	9020	19	+	.	ID=BruzV2.3996G4;Name=BruzV2.3996G4;multiexonic=True;superlocus=Mikado_superlocus:Bruz_scaf_3996+:5522-9694
Bruz_scaf_3996	Mikado_loci	mRNA	6516	9020	19	+	.	ID=BruzV2.3996G4.1;Parent=BruzV2.3996G4;Name=BruzV2.3996G4.1;alias=v1_Bruz.3996G6.1;alias=Bruz_scaf_3996.g115.t1;canonical_junctions=1;canonical_number=1;canonical_proportion=1.0;primary=True
Bruz_scaf_3996	Mikado_loci	exon	6516	7366	.	+	.	ID=BruzV2.3996G4.1.exon1;Parent=BruzV2.3996G4.1
Bruz_scaf_3996	Mikado_loci	five_prime_UTR	6516	6517	.	+	.	ID=BruzV2.3996G4.1.five_prime_UTR1;Parent=BruzV2.3996G4.1
Bruz_scaf_3996	Mikado_loci	CDS	6518	7366	.	+	0	ID=BruzV2.3996G4.1.CDS1;Parent=BruzV2.3996G4.1
Bruz_scaf_3996	Mikado_loci	CDS	8549	8758	.	+	0	ID=BruzV2.3996G4.1.CDS2;Parent=BruzV2.3996G4.1
Bruz_scaf_3996	Mikado_loci	exon	8549	9020	.	+	.	ID=BruzV2.3996G4.1.exon2;Parent=BruzV2.3996G4.1
Bruz_scaf_3996	Mikado_loci	three_prime_UTR	8759	9020	.	+	.	ID=BruzV2.3996G4.1.three_prime_UTR1;Parent=BruzV2.3996G4.1
###
Bruz_scaf_3996	Mikado_loci	superlocus	12606	15635	.	-	.	ID=Mikado_superlocus:Bruz_scaf_3996-:12606-15635;Name=superlocus:Bruz_scaf_3996-:12606-15635
Bruz_scaf_3996	Mikado_loci	gene	13844	14855	20	-	.	ID=BruzV2.3996G6;Name=BruzV2.3996G6;multiexonic=True;superlocus=Mikado_superlocus:Bruz_scaf_3996-:12606-15635
Bruz_scaf_3996	Mikado_loci	mRNA	13844	14855	20	-	.	ID=BruzV2.3996G6.1;Parent=BruzV2.3996G6;Name=BruzV2.3996G6.1;alias=v1_Bruz.3996G10.1;alias=Bruz_scaf_3996.g117.t1;canonical_junctions=1,2,3,4;canonical_number=4;canonical_proportion=1.0;primary=True
Bruz_scaf_3996	Mikado_loci	exon	13844	14074	.	-	.	ID=BruzV2.3996G6.1.exon1;Parent=BruzV2.3996G6.1
Bruz_scaf_3996	Mikado_loci	three_prime_UTR	13844	14060	.	-	.	ID=BruzV2.3996G6.1.three_prime_UTR1;Parent=BruzV2.3996G6.1
Bruz_scaf_3996	Mikado_loci	CDS	14061	14074	.	-	2	ID=BruzV2.3996G6.1.CDS1;Parent=BruzV2.3996G6.1
Bruz_scaf_3996	Mikado_loci	CDS	14135	14162	.	-	0	ID=BruzV2.3996G6.1.CDS2;Parent=BruzV2.3996G6.1
Bruz_scaf_3996	Mikado_loci	exon	14135	14162	.	-	.	ID=BruzV2.3996G6.1.exon2;Parent=BruzV2.3996G6.1
Bruz_scaf_3996	Mikado_loci	CDS	14241	14446	.	-	2	ID=BruzV2.3996G6.1.CDS3;Parent=BruzV2.3996G6.1
Bruz_scaf_3996	Mikado_loci	exon	14241	14446	.	-	.	ID=BruzV2.3996G6.1.exon3;Parent=BruzV2.3996G6.1
Bruz_scaf_3996	Mikado_loci	CDS	14579	14693	.	-	0	ID=BruzV2.3996G6.1.CDS4;Parent=BruzV2.3996G6.1
Bruz_scaf_3996	Mikado_loci	exon	14579	14693	.	-	.	ID=BruzV2.3996G6.1.exon4;Parent=BruzV2.3996G6.1
Bruz_scaf_3996	Mikado_loci	CDS	14786	14806	.	-	0	ID=BruzV2.3996G6.1.CDS5;Parent=BruzV2.3996G6.1
Bruz_scaf_3996	Mikado_loci	exon	14786	14855	.	-	.	ID=BruzV2.3996G6.1.exon5;Parent=BruzV2.3996G6.1
Bruz_scaf_3996	Mikado_loci	five_prime_UTR	14807	14855	.	-	.	ID=BruzV2.3996G6.1.five_prime_UTR1;Parent=BruzV2.3996G6.1
Bruz_scaf_3996	Mikado_loci	gene	15097	15635	19	-	.	ID=BruzV2.3996G8;Name=BruzV2.3996G8;multiexonic=False;superlocus=Mikado_superlocus:Bruz_scaf_3996-:12606-15635
Bruz_scaf_3996	Mikado_loci	mRNA	15097	15635	19	-	.	ID=BruzV2.3996G8.1;Parent=BruzV2.3996G8;Name=BruzV2.3996G8.1;alias=v1_Bruz.3996G12.1;alias=Bruz_scaf_3996.g118.t1;primary=True
Bruz_scaf_3996	Mikado_loci	exon	15097	15635	.	-	.	ID=BruzV2.3996G8.1.exon1;Parent=BruzV2.3996G8.1
Bruz_scaf_3996	Mikado_loci	three_prime_UTR	15097	15166	.	-	.	ID=BruzV2.3996G8.1.three_prime_UTR1;Parent=BruzV2.3996G8.1
Bruz_scaf_3996	Mikado_loci	CDS	15167	15634	.	-	0	ID=BruzV2.3996G8.1.CDS1;Parent=BruzV2.3996G8.1
Bruz_scaf_3996	Mikado_loci	five_prime_UTR	15635	15635	.	-	.	ID=BruzV2.3996G8.1.five_prime_UTR1;Parent=BruzV2.3996G8.1
###
Bruz_scaf_3996	Mikado_loci	superlocus	15904	21075	.	-	.	ID=Mikado_superlocus:Bruz_scaf_3996-:15904-21075;Name=superlocus:Bruz_scaf_3996-:15904-21075
Bruz_scaf_3996	Mikado_loci	gene	15905	21075	21	-	.	ID=BruzV2.3996G10;Name=BruzV2.3996G10;multiexonic=True;superlocus=Mikado_superlocus:Bruz_scaf_3996-:15904-21075
Bruz_scaf_3996	Mikado_loci	mRNA	15905	21075	21	-	.	ID=BruzV2.3996G10.1;Parent=BruzV2.3996G10;Name=BruzV2.3996G10.1;alias=v1_Bruz.3996G14.1;alias=Bruz_scaf_3996.g119.t1;canonical_junctions=1,2,3,4,5;canonical_number=5;canonical_proportion=1.0;primary=True
Bruz_scaf_3996	Mikado_loci	exon	15905	16579	.	-	.	ID=BruzV2.3996G10.1.exon1;Parent=BruzV2.3996G10.1
Bruz_scaf_3996	Mikado_loci	three_prime_UTR	15905	16344	.	-	.	ID=BruzV2.3996G10.1.three_prime_UTR1;Parent=BruzV2.3996G10.1
Bruz_scaf_3996	Mikado_loci	CDS	16345	16579	.	-	1	ID=BruzV2.3996G10.1.CDS1;Parent=BruzV2.3996G10.1
Bruz_scaf_3996	Mikado_loci	CDS	16757	16884	.	-	0	ID=BruzV2.3996G10.1.CDS2;Parent=BruzV2.3996G10.1
Bruz_scaf_3996	Mikado_loci	exon	16757	16884	.	-	.	ID=BruzV2.3996G10.1.exon2;Parent=BruzV2.3996G10.1
Bruz_scaf_3996	Mikado_loci	CDS	18063	18329	.	-	0	ID=BruzV2.3996G10.1.CDS3;Parent=BruzV2.3996G10.1
Bruz_scaf_3996	Mikado_loci	exon	18063	18329	.	-	.	ID=BruzV2.3996G10.1.exon3;Parent=BruzV2.3996G10.1
Bruz_scaf_3996	Mikado_loci	CDS	18415	18783	.	-	0	ID=BruzV2.3996G10.1.CDS4;Parent=BruzV2.3996G10.1
Bruz_scaf_3996	Mikado_loci	exon	18415	18783	.	-	.	ID=BruzV2.3996G10.1.exon4;Parent=BruzV2.3996G10.1
Bruz_scaf_3996	Mikado_loci	CDS	19126	20031	.	-	0	ID=BruzV2.3996G10.1.CDS5;Parent=BruzV2.3996G10.1
Bruz_scaf_3996	Mikado_loci	exon	19126	20071	.	-	.	ID=BruzV2.3996G10.1.exon5;Parent=BruzV2.3996G10.1
Bruz_scaf_3996	Mikado_loci	five_prime_UTR	20032	20071	.	-	.	ID=BruzV2.3996G10.1.five_prime_UTR1;Parent=BruzV2.3996G10.1
Bruz_scaf_3996	Mikado_loci	exon	20378	21075	.	-	.	ID=BruzV2.3996G10.1.exon6;Parent=BruzV2.3996G10.1
Bruz_scaf_3996	Mikado_loci	five_prime_UTR	20378	21075	.	-	.	ID=BruzV2.3996G10.1.five_prime_UTR2;Parent=BruzV2.3996G10.1
###
Bruz_scaf_3996	Mikado_loci	superlocus	25606	32741	.	+	.	ID=Mikado_superlocus:Bruz_scaf_3996+:25606-32741;Name=superlocus:Bruz_scaf_3996+:25606-32741
Bruz_scaf_3996	Mikado_loci	gene	25606	32412	21	+	.	ID=BruzV2.3996G12;Name=BruzV2.3996G12;multiexonic=True;superlocus=Mikado_superlocus:Bruz_scaf_3996+:25606-32741
Bruz_scaf_3996	Mikado_loci	mRNA	25606	32412	21	+	.	ID=BruzV2.3996G12.1;Parent=BruzV2.3996G12;Name=BruzV2.3996G12.1;alias=v1_Bruz.3996G16.1;alias=Bruz_scaf_3996.g120.t1;canonical_junctions=1,2,3,4,5,6,7,8,9;canonical_number=9;canonical_proportion=1.0;primary=True
Bruz_scaf_3996	Mikado_loci	exon	25606	25979	.	+	.	ID=BruzV2.3996G12.1.exon1;Parent=BruzV2.3996G12.1
Bruz_scaf_3996	Mikado_loci	five_prime_UTR	25606	25979	.	+	.	ID=BruzV2.3996G12.1.five_prime_UTR1;Parent=BruzV2.3996G12.1
Bruz_scaf_3996	Mikado_loci	exon	26513	26601	.	+	.	ID=BruzV2.3996G12.1.exon2;Parent=BruzV2.3996G12.1
Bruz_scaf_3996	Mikado_loci	five_prime_UTR	26513	26563	.	+	.	ID=BruzV2.3996G12.1.five_prime_UTR2;Parent=BruzV2.3996G12.1
Bruz_scaf_3996	Mikado_loci	CDS	26564	26601	.	+	0	ID=BruzV2.3996G12.1.CDS1;Parent=BruzV2.3996G12.1
Bruz_scaf_3996	Mikado_loci	CDS	26817	27863	.	+	1	ID=BruzV2.3996G12.1.CDS2;Parent=BruzV2.3996G12.1
Bruz_scaf_3996	Mikado_loci	exon	26817	27863	.	+	.	ID=BruzV2.3996G12.1.exon3;Parent=BruzV2.3996G12.1
Bruz_scaf_3996	Mikado_loci	CDS	28518	28685	.	+	1	ID=BruzV2.3996G12.1.CDS3;Parent=BruzV2.3996G12.1
Bruz_scaf_3996	Mikado_loci	exon	28518	28685	.	+	.	ID=BruzV2.3996G12.1.exon4;Parent=BruzV2.3996G12.1
Bruz_scaf_3996	Mikado_loci	CDS	29292	29457	.	+	1	ID=BruzV2.3996G12.1.CDS4;Parent=BruzV2.3996G12.1
Bruz_scaf_3996	Mikado_loci	exon	29292	29457	.	+	.	ID=BruzV2.3996G12.1.exon5;Parent=BruzV2.3996G12.1
Bruz_scaf_3996	Mikado_loci	CDS	29706	29816	.	+	0	ID=BruzV2.3996G12.1.CDS5;Parent=BruzV2.3996G12.1
Bruz_scaf_3996	Mikado_loci	exon	29706	29816	.	+	.	ID=BruzV2.3996G12.1.exon6;Parent=BruzV2.3996G12.1
Bruz_scaf_3996	Mikado_loci	CDS	29896	30083	.	+	0	ID=BruzV2.3996G12.1.CDS6;Parent=BruzV2.3996G12.1
Bruz_scaf_3996	Mikado_loci	exon	29896	30083	.	+	.	ID=BruzV2.3996G12.1.exon7;Parent=BruzV2.3996G12.1
Bruz_scaf_3996	Mikado_loci	CDS	30612	30751	.	+	1	ID=BruzV2.3996G12.1.CDS7;Parent=BruzV2.3996G12.1
Bruz_scaf_3996	Mikado_loci	exon	30612	30751	.	+	.	ID=BruzV2.3996G12.1.exon8;Parent=BruzV2.3996G12.1
Bruz_scaf_3996	Mikado_loci	CDS	31380	31545	.	+	2	ID=BruzV2.3996G12.1.CDS8;Parent=BruzV2.3996G12.1
Bruz_scaf_3996	Mikado_loci	exon	31380	31545	.	+	.	ID=BruzV2.3996G12.1.exon9;Parent=BruzV2.3996G12.1
Bruz_scaf_3996	Mikado_loci	CDS	31958	32237	.	+	1	ID=BruzV2.3996G12.1.CDS9;Parent=BruzV2.3996G12.1
Bruz_scaf_3996	Mikado_loci	exon	31958	32412	.	+	.	ID=BruzV2.3996G12.1.exon10;Parent=BruzV2.3996G12.1
Bruz_scaf_3996	Mikado_loci	three_prime_UTR	32238	32412	.	+	.	ID=BruzV2.3996G12.1.three_prime_UTR1;Parent=BruzV2.3996G12.1
###
Bruz_scaf_3996	Mikado_loci	superlocus	34118	38701	.	-	.	ID=Mikado_superlocus:Bruz_scaf_3996-:34118-38701;Name=superlocus:Bruz_scaf_3996-:34118-38701
Bruz_scaf_3996	Mikado_loci	gene	34167	38565	20	-	.	ID=BruzV2.3996G14;Name=BruzV2.3996G14;multiexonic=True;superlocus=Mikado_superlocus:Bruz_scaf_3996-:34118-38701
Bruz_scaf_3996	Mikado_loci	mRNA	34167	38565	20	-	.	ID=BruzV2.3996G14.1;Parent=BruzV2.3996G14;Name=BruzV2.3996G14.1;alias=v1_Bruz.3996G18.1;alias=Bruz_scaf_3996.g121.t2;canonical_junctions=1,2,3,4,5,6,7,8,9;canonical_number=9;canonical_proportion=1.0;primary=True
Bruz_scaf_3996	Mikado_loci	exon	34167	34735	.	-	.	ID=BruzV2.3996G14.1.exon1;Parent=BruzV2.3996G14.1
Bruz_scaf_3996	Mikado_loci	three_prime_UTR	34167	34351	.	-	.	ID=BruzV2.3996G14.1.three_prime_UTR1;Parent=BruzV2.3996G14.1
Bruz_scaf_3996	Mikado_loci	CDS	34352	34735	.	-	0	ID=BruzV2.3996G14.1.CDS1;Parent=BruzV2.3996G14.1
Bruz_scaf_3996	Mikado_loci	CDS	34901	34940	.	-	1	ID=BruzV2.3996G14.1.CDS2;Parent=BruzV2.3996G14.1
Bruz_scaf_3996	Mikado_loci	exon	34901	34940	.	-	.	ID=BruzV2.3996G14.1.exon2;Parent=BruzV2.3996G14.1
Bruz_scaf_3996	Mikado_loci	CDS	36224	36324	.	-	0	ID=BruzV2.3996G14.1.CDS3;Parent=BruzV2.3996G14.1
Bruz_scaf_3996	Mikado_loci	exon	36224	36324	.	-	.	ID=BruzV2.3996G14.1.exon3;Parent=BruzV2.3996G14.1
Bruz_scaf_3996	Mikado_loci	CDS	36421	36504	.	-	0	ID=BruzV2.3996G14.1.CDS4;Parent=BruzV2.3996G14.1
Bruz_scaf_3996	Mikado_loci	exon	36421	36504	.	-	.	ID=BruzV2.3996G14.1.exon4;Parent=BruzV2.3996G14.1
Bruz_scaf_3996	Mikado_loci	CDS	37034	37105	.	-	0	ID=BruzV2.3996G14.1.CDS5;Parent=BruzV2.3996G14.1
Bruz_scaf_3996	Mikado_loci	exon	37034	37105	.	-	.	ID=BruzV2.3996G14.1.exon5;Parent=BruzV2.3996G14.1
Bruz_scaf_3996	Mikado_loci	CDS	37484	37597	.	-	0	ID=BruzV2.3996G14.1.CDS6;Parent=BruzV2.3996G14.1
Bruz_scaf_3996	Mikado_loci	exon	37484	37597	.	-	.	ID=BruzV2.3996G14.1.exon6;Parent=BruzV2.3996G14.1
Bruz_scaf_3996	Mikado_loci	CDS	37692	37844	.	-	0	ID=BruzV2.3996G14.1.CDS7;Parent=BruzV2.3996G14.1
Bruz_scaf_3996	Mikado_loci	exon	37692	37844	.	-	.	ID=BruzV2.3996G14.1.exon7;Parent=BruzV2.3996G14.1
Bruz_scaf_3996	Mikado_loci	CDS	37951	38016	.	-	0	ID=BruzV2.3996G14.1.CDS8;Parent=BruzV2.3996G14.1
Bruz_scaf_3996	Mikado_loci	exon	37951	38016	.	-	.	ID=BruzV2.3996G14.1.exon8;Parent=BruzV2.3996G14.1
Bruz_scaf_3996	Mikado_loci	CDS	38111	38212	.	-	0	ID=BruzV2.3996G14.1.CDS9;Parent=BruzV2.3996G14.1
Bruz_scaf_3996	Mikado_loci	exon	38111	38212	.	-	.	ID=BruzV2.3996G14.1.exon9;Parent=BruzV2.3996G14.1
Bruz_scaf_3996	Mikado_loci	CDS	38299	38379	.	-	0	ID=BruzV2.3996G14.1.CDS10;Parent=BruzV2.3996G14.1
Bruz_scaf_3996	Mikado_loci	exon	38299	38565	.	-	.	ID=BruzV2.3996G14.1.exon10;Parent=BruzV2.3996G14.1
Bruz_scaf_3996	Mikado_loci	five_prime_UTR	38380	38565	.	-	.	ID=BruzV2.3996G14.1.five_prime_UTR1;Parent=BruzV2.3996G14.1
###
Bruz_scaf_39973	Mikado_loci	superlocus	106	2683	.	+	.	ID=Mikado_superlocus:Bruz_scaf_39973+:106-2683;Name=superlocus:Bruz_scaf_39973+:106-2683
Bruz_scaf_39973	Mikado_loci	gene	106	1855	18	+	.	ID=BruzV2.39973G2;Name=BruzV2.39973G2;multiexonic=True;superlocus=Mikado_superlocus:Bruz_scaf_39973+:106-2683
Bruz_scaf_39973	Mikado_loci	mRNA	106	1855	18	+	.	ID=BruzV2.39973G2.1;Parent=BruzV2.39973G2;Name=BruzV2.39973G2.1;alias=v1_Bruz.39973G2.1;alias=Bruz_scaf_39973.g57.t1;canonical_junctions=1,2;canonical_number=2;canonical_proportion=1.0;primary=True
Bruz_scaf_39973	Mikado_loci	exon	106	966	.	+	.	ID=BruzV2.39973G2.1.exon1;Parent=BruzV2.39973G2.1
Bruz_scaf_39973	Mikado_loci	five_prime_UTR	106	740	.	+	.	ID=BruzV2.39973G2.1.five_prime_UTR1;Parent=BruzV2.39973G2.1
Bruz_scaf_39973	Mikado_loci	CDS	741	966	.	+	0	ID=BruzV2.39973G2.1.CDS1;Parent=BruzV2.39973G2.1
Bruz_scaf_39973	Mikado_loci	CDS	1287	1546	.	+	2	ID=BruzV2.39973G2.1.CDS2;Parent=BruzV2.39973G2.1
Bruz_scaf_39973	Mikado_loci	exon	1287	1622	.	+	.	ID=BruzV2.39973G2.1.exon2;Parent=BruzV2.39973G2.1
Bruz_scaf_39973	Mikado_loci	three_prime_UTR	1547	1622	.	+	.	ID=BruzV2.39973G2.1.three_prime_UTR1;Parent=BruzV2.39973G2.1
Bruz_scaf_39973	Mikado_loci	exon	1727	1855	.	+	.	ID=BruzV2.39973G2.1.exon3;Parent=BruzV2.39973G2.1
Bruz_scaf_39973	Mikado_loci	three_prime_UTR	1727	1855	.	+	.	ID=BruzV2.39973G2.1.three_prime_UTR2;Parent=BruzV2.39973G2.1
Bruz_scaf_39973	Mikado_loci	gene	111	2683	18	+	.	ID=BruzV2.39973G4;Name=BruzV2.39973G4;multiexonic=False;superlocus=Mikado_superlocus:Bruz_scaf_39973+:106-2683
Bruz_scaf_39973	Mikado_loci	mRNA	111	2683	18	+	.	ID=BruzV2.39973G4.1;Parent=BruzV2.39973G4;Name=BruzV2.39973G4.1;alias=st_MSTRG.43036.1;primary=True
Bruz_scaf_39973	Mikado_loci	exon	111	2683	.	+	.	ID=BruzV2.39973G4.1.exon1;Parent=BruzV2.39973G4.1
Bruz_scaf_39973	Mikado_loci	five_prime_UTR	111	1690	.	+	.	ID=BruzV2.39973G4.1.five_prime_UTR1;Parent=BruzV2.39973G4.1
Bruz_scaf_39973	Mikado_loci	CDS	1691	2116	.	+	0	ID=BruzV2.39973G4.1.CDS1;Parent=BruzV2.39973G4.1
Bruz_scaf_39973	Mikado_loci	three_prime_UTR	2117	2683	.	+	.	ID=BruzV2.39973G4.1.three_prime_UTR1;Parent=BruzV2.39973G4.1
###
Bruz_scaf_3998	Mikado_loci	superlocus	21026	29053	.	+	.	ID=Mikado_superlocus:Bruz_scaf_3998+:21026-29053;Name=superlocus:Bruz_scaf_3998+:21026-29053
Bruz_scaf_3998	Mikado_loci	gene	21026	21490	19	+	.	ID=BruzV2.3998G2;Name=BruzV2.3998G2;multiexonic=False;superlocus=Mikado_superlocus:Bruz_scaf_3998+:21026-29053
Bruz_scaf_3998	Mikado_loci	mRNA	21026	21490	19	+	.	ID=BruzV2.3998G2.1;Parent=BruzV2.3998G2;Name=BruzV2.3998G2.1;alias=v1_Bruz.3998G4.1;alias=Bruz_scaf_3998.g122.t1;primary=True
Bruz_scaf_3998	Mikado_loci	exon	21026	21490	.	+	.	ID=BruzV2.3998G2.1.exon1;Parent=BruzV2.3998G2.1
Bruz_scaf_3998	Mikado_loci	five_prime_UTR	21026	21027	.	+	.	ID=BruzV2.3998G2.1.five_prime_UTR1;Parent=BruzV2.3998G2.1
Bruz_scaf_3998	Mikado_loci	CDS	21028	21465	.	+	0	ID=BruzV2.3998G2.1.CDS1;Parent=BruzV2.3998G2.1
Bruz_scaf_3998	Mikado_loci	three_prime_UTR	21466	21490	.	+	.	ID=BruzV2.3998G2.1.three_prime_UTR1;Parent=BruzV2.3998G2.1
Bruz_scaf_3998	Mikado_loci	gene	22266	29053	21	+	.	ID=BruzV2.3998G4;Name=BruzV2.3998G4;multiexonic=True;superlocus=Mikado_superlocus:Bruz_scaf_3998+:21026-29053
Bruz_scaf_3998	Mikado_loci	mRNA	22266	29053	21	+	.	ID=BruzV2.3998G4.1;Parent=BruzV2.3998G4;Name=BruzV2.3998G4.1;alias=v1_Bruz.3998G6.1;alias=Bruz_scaf_3998.g123.t1;canonical_junctions=2,3,4;canonical_number=3;canonical_proportion=0.75;primary=True
Bruz_scaf_3998	Mikado_loci	exon	22266	22304	.	+	.	ID=BruzV2.3998G4.1.exon1;Parent=BruzV2.3998G4.1
Bruz_scaf_3998	Mikado_loci	five_prime_UTR	22266	22304	.	+	.	ID=BruzV2.3998G4.1.five_prime_UTR1;Parent=BruzV2.3998G4.1
Bruz_scaf_3998	Mikado_loci	exon	22392	22962	.	+	.	ID=BruzV2.3998G4.1.exon2;Parent=BruzV2.3998G4.1
Bruz_scaf_3998	Mikado_loci	five_prime_UTR	22392	22427	.	+	.	ID=BruzV2.3998G4.1.five_prime_UTR2;Parent=BruzV2.3998G4.1
Bruz_scaf_3998	Mikado_loci	CDS	22428	22962	.	+	0	ID=BruzV2.3998G4.1.CDS1;Parent=BruzV2.3998G4.1
Bruz_scaf_3998	Mikado_loci	CDS	23226	23521	.	+	2	ID=BruzV2.3998G4.1.CDS2;Parent=BruzV2.3998G4.1
Bruz_scaf_3998	Mikado_loci	exon	23226	23521	.	+	.	ID=BruzV2.3998G4.1.exon3;Parent=BruzV2.3998G4.1
Bruz_scaf_3998	Mikado_loci	CDS	24703	26003	.	+	0	ID=BruzV2.3998G4.1.CDS3;Parent=BruzV2.3998G4.1
Bruz_scaf_3998	Mikado_loci	exon	24703	26003	.	+	.	ID=BruzV2.3998G4.1.exon4;Parent=BruzV2.3998G4.1
Bruz_scaf_3998	Mikado_loci	CDS	28894	28987	.	+	1	ID=BruzV2.3998G4.1.CDS4;Parent=BruzV2.3998G4.1
Bruz_scaf_3998	Mikado_loci	exon	28894	29053	.	+	.	ID=BruzV2.3998G4.1.exon5;Parent=BruzV2.3998G4.1
Bruz_scaf_3998	Mikado_loci	three_prime_UTR	28988	29053	.	+	.	ID=BruzV2.3998G4.1.three_prime_UTR1;Parent=BruzV2.3998G4.1
###
Bruz_scaf_3998	Mikado_loci	superlocus	29146	31777	.	+	.	ID=Mikado_superlocus:Bruz_scaf_3998+:29146-31777;Name=superlocus:Bruz_scaf_3998+:29146-31777
Bruz_scaf_3998	Mikado_loci	gene	29146	30893	19	+	.	ID=BruzV2.3998G6;Name=BruzV2.3998G6;multiexonic=True;superlocus=Mikado_superlocus:Bruz_scaf_3998+:29146-31777
Bruz_scaf_3998	Mikado_loci	mRNA	29146	30893	19	+	.	ID=BruzV2.3998G6.1;Parent=BruzV2.3998G6;Name=BruzV2.3998G6.1;alias=v1_Bruz.3998G8.1;alias=Bruz_scaf_3998.g124.t1;canonical_junctions=1;canonical_number=1;canonical_proportion=1.0;primary=True
Bruz_scaf_3998	Mikado_loci	exon	29146	30307	.	+	.	ID=BruzV2.3998G6.1.exon1;Parent=BruzV2.3998G6.1
Bruz_scaf_3998	Mikado_loci	five_prime_UTR	29146	29494	.	+	.	ID=BruzV2.3998G6.1.five_prime_UTR1;Parent=BruzV2.3998G6.1
Bruz_scaf_3998	Mikado_loci	CDS	29495	30307	.	+	0	ID=BruzV2.3998G6.1.CDS1;Parent=BruzV2.3998G6.1
Bruz_scaf_3998	Mikado_loci	CDS	30506	30532	.	+	0	ID=BruzV2.3998G6.1.CDS2;Parent=BruzV2.3998G6.1
Bruz_scaf_3998	Mikado_loci	exon	30506	30893	.	+	.	ID=BruzV2.3998G6.1.exon2;Parent=BruzV2.3998G6.1
Bruz_scaf_3998	Mikado_loci	three_prime_UTR	30533	30893	.	+	.	ID=BruzV2.3998G6.1.three_prime_UTR1;Parent=BruzV2.3998G6.1
###
Bruz_scaf_39981	Mikado_loci	superlocus	1788	2134	.	-	.	ID=Mikado_superlocus:Bruz_scaf_39981-:1788-2134;Name=superlocus:Bruz_scaf_39981-:1788-2134
Bruz_scaf_39981	Mikado_loci	gene	1788	2134	18	-	.	ID=BruzV2.39981G2;Name=BruzV2.39981G2;multiexonic=False;superlocus=Mikado_superlocus:Bruz_scaf_39981-:1788-2134
Bruz_scaf_39981	Mikado_loci	mRNA	1788	2134	18	-	.	ID=BruzV2.39981G2.1;Parent=BruzV2.39981G2;Name=BruzV2.39981G2.1;alias=v1_Bruz.39981G2.1;alias=MSTRG.41183.1;primary=True
Bruz_scaf_39981	Mikado_loci	exon	1788	2134	.	-	.	ID=BruzV2.39981G2.1.exon1;Parent=BruzV2.39981G2.1
Bruz_scaf_39981	Mikado_loci	three_prime_UTR	1788	1789	.	-	.	ID=BruzV2.39981G2.1.three_prime_UTR1;Parent=BruzV2.39981G2.1
Bruz_scaf_39981	Mikado_loci	CDS	1790	2134	.	-	0	ID=BruzV2.39981G2.1.CDS1;Parent=BruzV2.39981G2.1
###
Bruz_scaf_39985	Mikado_loci	superlocus	1633	2683	.	-	.	ID=Mikado_superlocus:Bruz_scaf_39985-:1633-2683;Name=superlocus:Bruz_scaf_39985-:1633-2683
Bruz_scaf_39985	Mikado_loci	gene	1633	2683	17	-	.	ID=BruzV2.39985G2;Name=BruzV2.39985G2;multiexonic=False;superlocus=Mikado_superlocus:Bruz_scaf_39985-:1633-2683
Bruz_scaf_39985	Mikado_loci	mRNA	1633	2683	17	-	.	ID=BruzV2.39985G2.1;Parent=BruzV2.39985G2;Name=BruzV2.39985G2.1;alias=st_MSTRG.43042.1;primary=True
Bruz_scaf_39985	Mikado_loci	exon	1633	2683	.	-	.	ID=BruzV2.39985G2.1.exon1;Parent=BruzV2.39985G2.1
Bruz_scaf_39985	Mikado_loci	three_prime_UTR	1633	2356	.	-	.	ID=BruzV2.39985G2.1.three_prime_UTR1;Parent=BruzV2.39985G2.1
Bruz_scaf_39985	Mikado_loci	CDS	2357	2683	.	-	0	ID=BruzV2.39985G2.1.CDS1;Parent=BruzV2.39985G2.1
###
Bruz_scaf_3999	Mikado_loci	superlocus	100	779	.	-	.	ID=Mikado_superlocus:Bruz_scaf_3999-:100-779;Name=superlocus:Bruz_scaf_3999-:100-779
Bruz_scaf_3999	Mikado_loci	gene	100	779	17	-	.	ID=BruzV2.3999G2;Name=BruzV2.3999G2;multiexonic=False;superlocus=Mikado_superlocus:Bruz_scaf_3999-:100-779
Bruz_scaf_3999	Mikado_loci	mRNA	100	779	17	-	.	ID=BruzV2.3999G2.1;Parent=BruzV2.3999G2;Name=BruzV2.3999G2.1;alias=v1_Bruz.3999G2.1;alias=MSTRG.41187.1;primary=True
Bruz_scaf_3999	Mikado_loci	CDS	100	525	.	-	0	ID=BruzV2.3999G2.1.CDS1;Parent=BruzV2.3999G2.1
Bruz_scaf_3999	Mikado_loci	exon	100	779	.	-	.	ID=BruzV2.3999G2.1.exon1;Parent=BruzV2.3999G2.1
Bruz_scaf_3999	Mikado_loci	five_prime_UTR	526	779	.	-	.	ID=BruzV2.3999G2.1.five_prime_UTR1;Parent=BruzV2.3999G2.1
###
Bruz_scaf_3999	Mikado_loci	superlocus	1409	3690	.	-	.	ID=Mikado_superlocus:Bruz_scaf_3999-:1409-3690;Name=superlocus:Bruz_scaf_3999-:1409-3690
Bruz_scaf_3999	Mikado_loci	gene	1682	3485	20	-	.	ID=BruzV2.3999G4;Name=BruzV2.3999G4;multiexonic=True;superlocus=Mikado_superlocus:Bruz_scaf_3999-:1409-3690
Bruz_scaf_3999	Mikado_loci	mRNA	1682	3485	20	-	.	ID=BruzV2.3999G4.1;Parent=BruzV2.3999G4;Name=BruzV2.3999G4.1;alias=v1_Bruz.3999G4.1;alias=Bruz_scaf_3999.g125.t1;canonical_junctions=1,2;canonical_number=2;canonical_proportion=1.0;primary=True
Bruz_scaf_3999	Mikado_loci	exon	1682	2756	.	-	.	ID=BruzV2.3999G4.1.exon1;Parent=BruzV2.3999G4.1
Bruz_scaf_3999	Mikado_loci	three_prime_UTR	1682	1976	.	-	.	ID=BruzV2.3999G4.1.three_prime_UTR1;Parent=BruzV2.3999G4.1
Bruz_scaf_3999	Mikado_loci	CDS	1977	2756	.	-	0	ID=BruzV2.3999G4.1.CDS1;Parent=BruzV2.3999G4.1
Bruz_scaf_3999	Mikado_loci	CDS	3066	3347	.	-	0	ID=BruzV2.3999G4.1.CDS2;Parent=BruzV2.3999G4.1
Bruz_scaf_3999	Mikado_loci	exon	3066	3347	.	-	.	ID=BruzV2.3999G4.1.exon2;Parent=BruzV2.3999G4.1
Bruz_scaf_3999	Mikado_loci	CDS	3401	3412	.	-	0	ID=BruzV2.3999G4.1.CDS3;Parent=BruzV2.3999G4.1
Bruz_scaf_3999	Mikado_loci	exon	3401	3485	.	-	.	ID=BruzV2.3999G4.1.exon3;Parent=BruzV2.3999G4.1
Bruz_scaf_3999	Mikado_loci	five_prime_UTR	3413	3485	.	-	.	ID=BruzV2.3999G4.1.five_prime_UTR1;Parent=BruzV2.3999G4.1
###
Bruz_scaf_3999	Mikado_loci	superlocus	4474	5740	.	-	.	ID=Mikado_superlocus:Bruz_scaf_3999-:4474-5740;Name=superlocus:Bruz_scaf_3999-:4474-5740
Bruz_scaf_3999	Mikado_loci	gene	4474	5740	19	-	.	ID=BruzV2.3999G6;Name=BruzV2.3999G6;multiexonic=False;superlocus=Mikado_superlocus:Bruz_scaf_3999-:4474-5740
Bruz_scaf_3999	Mikado_loci	mRNA	4474	5740	19	-	.	ID=BruzV2.3999G6.1;Parent=BruzV2.3999G6;Name=BruzV2.3999G6.1;alias=v1_Bruz.3999G6.1;alias=MSTRG.41189.1;primary=True
Bruz_scaf_3999	Mikado_loci	exon	4474	5740	.	-	.	ID=BruzV2.3999G6.1.exon1;Parent=BruzV2.3999G6.1
Bruz_scaf_3999	Mikado_loci	three_prime_UTR	4474	4539	.	-	.	ID=BruzV2.3999G6.1.three_prime_UTR1;Parent=BruzV2.3999G6.1
Bruz_scaf_3999	Mikado_loci	CDS	4540	5637	.	-	0	ID=BruzV2.3999G6.1.CDS1;Parent=BruzV2.3999G6.1
Bruz_scaf_3999	Mikado_loci	five_prime_UTR	5638	5740	.	-	.	ID=BruzV2.3999G6.1.five_prime_UTR1;Parent=BruzV2.3999G6.1
###
Bruz_scaf_3999	Mikado_loci	superlocus	19894	26635	.	-	.	ID=Mikado_superlocus:Bruz_scaf_3999-:19894-26635;Name=superlocus:Bruz_scaf_3999-:19894-26635
Bruz_scaf_3999	Mikado_loci	gene	20148	26635	20	-	.	ID=BruzV2.3999G8;Name=BruzV2.3999G8;multiexonic=True;superlocus=Mikado_superlocus:Bruz_scaf_3999-:19894-26635
Bruz_scaf_3999	Mikado_loci	mRNA	20148	26635	20	-	.	ID=BruzV2.3999G8.1;Parent=BruzV2.3999G8;Name=BruzV2.3999G8.1;alias=v1_Bruz.3999G10.1;alias=Bruz_scaf_3999.g127.t2;canonical_junctions=1,2,3;canonical_number=3;canonical_proportion=1.0;primary=True
Bruz_scaf_3999	Mikado_loci	exon	20148	20467	.	-	.	ID=BruzV2.3999G8.1.exon1;Parent=BruzV2.3999G8.1
Bruz_scaf_3999	Mikado_loci	three_prime_UTR	20148	20209	.	-	.	ID=BruzV2.3999G8.1.three_prime_UTR1;Parent=BruzV2.3999G8.1
Bruz_scaf_3999	Mikado_loci	CDS	20210	20467	.	-	0	ID=BruzV2.3999G8.1.CDS1;Parent=BruzV2.3999G8.1
Bruz_scaf_3999	Mikado_loci	CDS	20767	20903	.	-	2	ID=BruzV2.3999G8.1.CDS2;Parent=BruzV2.3999G8.1
Bruz_scaf_3999	Mikado_loci	exon	20767	20903	.	-	.	ID=BruzV2.3999G8.1.exon2;Parent=BruzV2.3999G8.1
Bruz_scaf_3999	Mikado_loci	CDS	23647	24133	.	-	0	ID=BruzV2.3999G8.1.CDS3;Parent=BruzV2.3999G8.1
Bruz_scaf_3999	Mikado_loci	exon	23647	24133	.	-	.	ID=BruzV2.3999G8.1.exon3;Parent=BruzV2.3999G8.1
Bruz_scaf_3999	Mikado_loci	CDS	26323	26499	.	-	0	ID=BruzV2.3999G8.1.CDS4;Parent=BruzV2.3999G8.1
Bruz_scaf_3999	Mikado_loci	exon	26323	26635	.	-	.	ID=BruzV2.3999G8.1.exon4;Parent=BruzV2.3999G8.1
Bruz_scaf_3999	Mikado_loci	five_prime_UTR	26500	26635	.	-	.	ID=BruzV2.3999G8.1.five_prime_UTR1;Parent=BruzV2.3999G8.1
###
Bruz_scaf_3999	Mikado_loci	superlocus	31540	33945	.	-	.	ID=Mikado_superlocus:Bruz_scaf_3999-:31540-33945;Name=superlocus:Bruz_scaf_3999-:31540-33945
Bruz_scaf_3999	Mikado_loci	gene	31540	33945	17	-	.	ID=BruzV2.3999G10;Name=BruzV2.3999G10;multiexonic=False;superlocus=Mikado_superlocus:Bruz_scaf_3999-:31540-33945
Bruz_scaf_3999	Mikado_loci	mRNA	31540	33945	17	-	.	ID=BruzV2.3999G10.1;Parent=BruzV2.3999G10;Name=BruzV2.3999G10.1;alias=st_MSTRG.43051.1;primary=True
Bruz_scaf_3999	Mikado_loci	exon	31540	33945	.	-	.	ID=BruzV2.3999G10.1.exon1;Parent=BruzV2.3999G10.1
Bruz_scaf_3999	Mikado_loci	three_prime_UTR	31540	32310	.	-	.	ID=BruzV2.3999G10.1.three_prime_UTR1;Parent=BruzV2.3999G10.1
Bruz_scaf_3999	Mikado_loci	CDS	32311	33945	.	-	0	ID=BruzV2.3999G10.1.CDS1;Parent=BruzV2.3999G10.1
###
Bruz_scaf_3999	Mikado_loci	superlocus	34254	39495	.	-	.	ID=Mikado_superlocus:Bruz_scaf_3999-:34254-39495;Name=superlocus:Bruz_scaf_3999-:34254-39495
Bruz_scaf_3999	Mikado_loci	gene	34356	39495	20	-	.	ID=BruzV2.3999G12;Name=BruzV2.3999G12;multiexonic=True;superlocus=Mikado_superlocus:Bruz_scaf_3999-:34254-39495
Bruz_scaf_3999	Mikado_loci	mRNA	34356	39495	20	-	.	ID=BruzV2.3999G12.1;Parent=BruzV2.3999G12;Name=BruzV2.3999G12.1;alias=v1_Bruz.3999G18.1;alias=Bruz_scaf_3999.g129.t1;canonical_junctions=1,2,3,4,5,6,7,8,9;canonical_number=9;canonical_proportion=1.0;primary=True
Bruz_scaf_3999	Mikado_loci	exon	34356	34641	.	-	.	ID=BruzV2.3999G12.1.exon1;Parent=BruzV2.3999G12.1
Bruz_scaf_3999	Mikado_loci	three_prime_UTR	34356	34567	.	-	.	ID=BruzV2.3999G12.1.three_prime_UTR1;Parent=BruzV2.3999G12.1
Bruz_scaf_3999	Mikado_loci	CDS	34568	34641	.	-	2	ID=BruzV2.3999G12.1.CDS1;Parent=BruzV2.3999G12.1
Bruz_scaf_3999	Mikado_loci	CDS	34939	35042	.	-	1	ID=BruzV2.3999G12.1.CDS2;Parent=BruzV2.3999G12.1
Bruz_scaf_3999	Mikado_loci	exon	34939	35042	.	-	.	ID=BruzV2.3999G12.1.exon2;Parent=BruzV2.3999G12.1
Bruz_scaf_3999	Mikado_loci	CDS	35160	35461	.	-	0	ID=BruzV2.3999G12.1.CDS3;Parent=BruzV2.3999G12.1
Bruz_scaf_3999	Mikado_loci	exon	35160	35461	.	-	.	ID=BruzV2.3999G12.1.exon3;Parent=BruzV2.3999G12.1
Bruz_scaf_3999	Mikado_loci	CDS	35545	35678	.	-	2	ID=BruzV2.3999G12.1.CDS4;Parent=BruzV2.3999G12.1
Bruz_scaf_3999	Mikado_loci	exon	35545	35678	.	-	.	ID=BruzV2.3999G12.1.exon4;Parent=BruzV2.3999G12.1
Bruz_scaf_3999	Mikado_loci	CDS	35763	35965	.	-	1	ID=BruzV2.3999G12.1.CDS5;Parent=BruzV2.3999G12.1
Bruz_scaf_3999	Mikado_loci	exon	35763	35965	.	-	.	ID=BruzV2.3999G12.1.exon5;Parent=BruzV2.3999G12.1
Bruz_scaf_3999	Mikado_loci	CDS	36371	36525	.	-	0	ID=BruzV2.3999G12.1.CDS6;Parent=BruzV2.3999G12.1
Bruz_scaf_3999	Mikado_loci	exon	36371	36525	.	-	.	ID=BruzV2.3999G12.1.exon6;Parent=BruzV2.3999G12.1
Bruz_scaf_3999	Mikado_loci	CDS	36617	37198	.	-	0	ID=BruzV2.3999G12.1.CDS7;Parent=BruzV2.3999G12.1
Bruz_scaf_3999	Mikado_loci	exon	36617	37198	.	-	.	ID=BruzV2.3999G12.1.exon7;Parent=BruzV2.3999G12.1
Bruz_scaf_3999	Mikado_loci	CDS	38316	38872	.	-	2	ID=BruzV2.3999G12.1.CDS8;Parent=BruzV2.3999G12.1
Bruz_scaf_3999	Mikado_loci	exon	38316	38872	.	-	.	ID=BruzV2.3999G12.1.exon8;Parent=BruzV2.3999G12.1
Bruz_scaf_3999	Mikado_loci	CDS	38968	39045	.	-	2	ID=BruzV2.3999G12.1.CDS9;Parent=BruzV2.3999G12.1
Bruz_scaf_3999	Mikado_loci	exon	38968	39045	.	-	.	ID=BruzV2.3999G12.1.exon9;Parent=BruzV2.3999G12.1
Bruz_scaf_3999	Mikado_loci	CDS	39350	39374	.	-	0	ID=BruzV2.3999G12.1.CDS10;Parent=BruzV2.3999G12.1
Bruz_scaf_3999	Mikado_loci	exon	39350	39495	.	-	.	ID=BruzV2.3999G12.1.exon10;Parent=BruzV2.3999G12.1
Bruz_scaf_3999	Mikado_loci	five_prime_UTR	39375	39495	.	-	.	ID=BruzV2.3999G12.1.five_prime_UTR1;Parent=BruzV2.3999G12.1
###
Bruz_scaf_39995	Mikado_loci	superlocus	486	2431	.	+	.	ID=Mikado_superlocus:Bruz_scaf_39995+:486-2431;Name=superlocus:Bruz_scaf_39995+:486-2431
Bruz_scaf_39995	Mikado_loci	gene	486	2431	20	+	.	ID=BruzV2.39995G2;Name=BruzV2.39995G2;multiexonic=True;superlocus=Mikado_superlocus:Bruz_scaf_39995+:486-2431
Bruz_scaf_39995	Mikado_loci	mRNA	486	2431	20	+	.	ID=BruzV2.39995G2.1;Parent=BruzV2.39995G2;Name=BruzV2.39995G2.1;alias=v1_Bruz.39995G2.1;alias=Bruz_scaf_39995.g58.t1;canonical_junctions=1,2,3;canonical_number=3;canonical_proportion=1.0;primary=True
Bruz_scaf_39995	Mikado_loci	exon	486	581	.	+	.	ID=BruzV2.39995G2.1.exon1;Parent=BruzV2.39995G2.1
Bruz_scaf_39995	Mikado_loci	five_prime_UTR	486	486	.	+	.	ID=BruzV2.39995G2.1.five_prime_UTR1;Parent=BruzV2.39995G2.1
Bruz_scaf_39995	Mikado_loci	CDS	487	581	.	+	0	ID=BruzV2.39995G2.1.CDS1;Parent=BruzV2.39995G2.1
Bruz_scaf_39995	Mikado_loci	CDS	1182	1306	.	+	1	ID=BruzV2.39995G2.1.CDS2;Parent=BruzV2.39995G2.1
Bruz_scaf_39995	Mikado_loci	exon	1182	1306	.	+	.	ID=BruzV2.39995G2.1.exon2;Parent=BruzV2.39995G2.1
Bruz_scaf_39995	Mikado_loci	CDS	1805	1859	.	+	2	ID=BruzV2.39995G2.1.CDS3;Parent=BruzV2.39995G2.1
Bruz_scaf_39995	Mikado_loci	exon	1805	1859	.	+	.	ID=BruzV2.39995G2.1.exon3;Parent=BruzV2.39995G2.1
Bruz_scaf_39995	Mikado_loci	CDS	2027	2117	.	+	1	ID=BruzV2.39995G2.1.CDS4;Parent=BruzV2.39995G2.1
Bruz_scaf_39995	Mikado_loci	exon	2027	2431	.	+	.	ID=BruzV2.39995G2.1.exon4;Parent=BruzV2.39995G2.1
Bruz_scaf_39995	Mikado_loci	three_prime_UTR	2118	2431	.	+	.	ID=BruzV2.39995G2.1.three_prime_UTR1;Parent=BruzV2.39995G2.1
###
Bruz_scaf_4	Mikado_loci	superlocus	24851	26887	.	+	.	ID=Mikado_superlocus:Bruz_scaf_4+:24851-26887;Name=superlocus:Bruz_scaf_4+:24851-26887
Bruz_scaf_4	Mikado_loci	gene	24851	26887	18	+	.	ID=BruzV2.4G2;Name=BruzV2.4G2;multiexonic=False;superlocus=Mikado_superlocus:Bruz_scaf_4+:24851-26887
Bruz_scaf_4	Mikado_loci	mRNA	24851	26887	18	+	.	ID=BruzV2.4G2.1;Parent=BruzV2.4G2;Name=BruzV2.4G2.1;alias=st_MSTRG.43059.1;primary=True
Bruz_scaf_4	Mikado_loci	exon	24851	26887	.	+	.	ID=BruzV2.4G2.1.exon1;Parent=BruzV2.4G2.1
Bruz_scaf_4	Mikado_loci	five_prime_UTR	24851	25017	.	+	.	ID=BruzV2.4G2.1.five_prime_UTR1;Parent=BruzV2.4G2.1
Bruz_scaf_4	Mikado_loci	CDS	25018	25668	.	+	0	ID=BruzV2.4G2.1.CDS1;Parent=BruzV2.4G2.1
Bruz_scaf_4	Mikado_loci	three_prime_UTR	25669	26887	.	+	.	ID=BruzV2.4G2.1.three_prime_UTR1;Parent=BruzV2.4G2.1
###
Bruz_scaf_4	Mikado_loci	superlocus	32656	34822	.	+	.	ID=Mikado_superlocus:Bruz_scaf_4+:32656-34822;Name=superlocus:Bruz_scaf_4+:32656-34822
Bruz_scaf_4	Mikado_loci	gene	32656	34822	18	+	.	ID=BruzV2.4G4;Name=BruzV2.4G4;multiexonic=False;superlocus=Mikado_superlocus:Bruz_scaf_4+:32656-34822
Bruz_scaf_4	Mikado_loci	mRNA	32656	34822	18	+	.	ID=BruzV2.4G4.1;Parent=BruzV2.4G4;Name=BruzV2.4G4.1;alias=st_MSTRG.43061.1;primary=True
Bruz_scaf_4	Mikado_loci	exon	32656	34822	.	+	.	ID=BruzV2.4G4.1.exon1;Parent=BruzV2.4G4.1
Bruz_scaf_4	Mikado_loci	five_prime_UTR	32656	33177	.	+	.	ID=BruzV2.4G4.1.five_prime_UTR1;Parent=BruzV2.4G4.1
Bruz_scaf_4	Mikado_loci	CDS	33178	33720	.	+	0	ID=BruzV2.4G4.1.CDS1;Parent=BruzV2.4G4.1
Bruz_scaf_4	Mikado_loci	three_prime_UTR	33721	34822	.	+	.	ID=BruzV2.4G4.1.three_prime_UTR1;Parent=BruzV2.4G4.1
###
Bruz_scaf_4	Mikado_loci	superlocus	39458	40121	.	+	.	ID=Mikado_superlocus:Bruz_scaf_4+:39458-40121;Name=superlocus:Bruz_scaf_4+:39458-40121
Bruz_scaf_4	Mikado_loci	gene	39458	40121	18	+	.	ID=BruzV2.4G6;Name=BruzV2.4G6;multiexonic=False;superlocus=Mikado_superlocus:Bruz_scaf_4+:39458-40121
Bruz_scaf_4	Mikado_loci	mRNA	39458	40121	18	+	.	ID=BruzV2.4G6.1;Parent=BruzV2.4G6;Name=BruzV2.4G6.1;alias=st_MSTRG.43063.1;primary=True
Bruz_scaf_4	Mikado_loci	exon	39458	40121	.	+	.	ID=BruzV2.4G6.1.exon1;Parent=BruzV2.4G6.1
Bruz_scaf_4	Mikado_loci	five_prime_UTR	39458	39458	.	+	.	ID=BruzV2.4G6.1.five_prime_UTR1;Parent=BruzV2.4G6.1
Bruz_scaf_4	Mikado_loci	CDS	39459	39860	.	+	0	ID=BruzV2.4G6.1.CDS1;Parent=BruzV2.4G6.1
Bruz_scaf_4	Mikado_loci	three_prime_UTR	39861	40121	.	+	.	ID=BruzV2.4G6.1.three_prime_UTR1;Parent=BruzV2.4G6.1
###
Bruz_scaf_4	Mikado_loci	superlocus	48696	73088	.	+	.	ID=Mikado_superlocus:Bruz_scaf_4+:48696-73088;Name=superlocus:Bruz_scaf_4+:48696-73088
Bruz_scaf_4	Mikado_loci	gene	48696	65110	19	+	.	ID=BruzV2.4G8;Name=BruzV2.4G8;multiexonic=True;superlocus=Mikado_superlocus:Bruz_scaf_4+:48696-73088
Bruz_scaf_4	Mikado_loci	mRNA	48696	65110	19	+	.	ID=BruzV2.4G8.1;Parent=BruzV2.4G8;Name=BruzV2.4G8.1;alias=v1_Bruz.4G8.1;alias=Bruz_scaf_4.g127.t1;canonical_junctions=1,5,7,10;canonical_number=4;canonical_proportion=0.4;primary=True
Bruz_scaf_4	Mikado_loci	exon	48696	49010	.	+	.	ID=BruzV2.4G8.1.exon1;Parent=BruzV2.4G8.1
Bruz_scaf_4	Mikado_loci	five_prime_UTR	48696	49010	.	+	.	ID=BruzV2.4G8.1.five_prime_UTR1;Parent=BruzV2.4G8.1
Bruz_scaf_4	Mikado_loci	exon	52226	52368	.	+	.	ID=BruzV2.4G8.1.exon2;Parent=BruzV2.4G8.1
Bruz_scaf_4	Mikado_loci	five_prime_UTR	52226	52251	.	+	.	ID=BruzV2.4G8.1.five_prime_UTR2;Parent=BruzV2.4G8.1
Bruz_scaf_4	Mikado_loci	CDS	52252	52368	.	+	0	ID=BruzV2.4G8.1.CDS1;Parent=BruzV2.4G8.1
Bruz_scaf_4	Mikado_loci	CDS	53499	53558	.	+	0	ID=BruzV2.4G8.1.CDS2;Parent=BruzV2.4G8.1
Bruz_scaf_4	Mikado_loci	exon	53499	53558	.	+	.	ID=BruzV2.4G8.1.exon3;Parent=BruzV2.4G8.1
Bruz_scaf_4	Mikado_loci	CDS	54201	54285	.	+	0	ID=BruzV2.4G8.1.CDS3;Parent=BruzV2.4G8.1
Bruz_scaf_4	Mikado_loci	exon	54201	54285	.	+	.	ID=BruzV2.4G8.1.exon4;Parent=BruzV2.4G8.1
Bruz_scaf_4	Mikado_loci	CDS	56313	56521	.	+	2	ID=BruzV2.4G8.1.CDS4;Parent=BruzV2.4G8.1
Bruz_scaf_4	Mikado_loci	exon	56313	56521	.	+	.	ID=BruzV2.4G8.1.exon5;Parent=BruzV2.4G8.1
Bruz_scaf_4	Mikado_loci	CDS	57053	57197	.	+	0	ID=BruzV2.4G8.1.CDS5;Parent=BruzV2.4G8.1
Bruz_scaf_4	Mikado_loci	exon	57053	57197	.	+	.	ID=BruzV2.4G8.1.exon6;Parent=BruzV2.4G8.1
Bruz_scaf_4	Mikado_loci	CDS	57315	57472	.	+	2	ID=BruzV2.4G8.1.CDS6;Parent=BruzV2.4G8.1
Bruz_scaf_4	Mikado_loci	exon	57315	57472	.	+	.	ID=BruzV2.4G8.1.exon7;Parent=BruzV2.4G8.1
Bruz_scaf_4	Mikado_loci	CDS	58345	58429	.	+	0	ID=BruzV2.4G8.1.CDS7;Parent=BruzV2.4G8.1
Bruz_scaf_4	Mikado_loci	exon	58345	58429	.	+	.	ID=BruzV2.4G8.1.exon8;Parent=BruzV2.4G8.1
Bruz_scaf_4	Mikado_loci	CDS	59545	59885	.	+	2	ID=BruzV2.4G8.1.CDS8;Parent=BruzV2.4G8.1
Bruz_scaf_4	Mikado_loci	exon	59545	59885	.	+	.	ID=BruzV2.4G8.1.exon9;Parent=BruzV2.4G8.1
Bruz_scaf_4	Mikado_loci	CDS	60495	60983	.	+	0	ID=BruzV2.4G8.1.CDS9;Parent=BruzV2.4G8.1
Bruz_scaf_4	Mikado_loci	exon	60495	61103	.	+	.	ID=BruzV2.4G8.1.exon10;Parent=BruzV2.4G8.1
Bruz_scaf_4	Mikado_loci	three_prime_UTR	60984	61103	.	+	.	ID=BruzV2.4G8.1.three_prime_UTR1;Parent=BruzV2.4G8.1
Bruz_scaf_4	Mikado_loci	exon	64624	65110	.	+	.	ID=BruzV2.4G8.1.exon11;Parent=BruzV2.4G8.1
Bruz_scaf_4	Mikado_loci	three_prime_UTR	64624	65110	.	+	.	ID=BruzV2.4G8.1.three_prime_UTR2;Parent=BruzV2.4G8.1
Bruz_scaf_4	Mikado_loci	gene	66166	68130	19	+	.	ID=BruzV2.4G10;Name=BruzV2.4G10;multiexonic=True;superlocus=Mikado_superlocus:Bruz_scaf_4+:48696-73088
Bruz_scaf_4	Mikado_loci	mRNA	66166	68130	19	+	.	ID=BruzV2.4G10.1;Parent=BruzV2.4G10;Name=BruzV2.4G10.1;alias=v1_Bruz.4G10.1;alias=Bruz_scaf_4.g128.t1;canonical_junctions=1;canonical_number=1;canonical_proportion=1.0;primary=True
Bruz_scaf_4	Mikado_loci	exon	66166	66694	.	+	.	ID=BruzV2.4G10.1.exon1;Parent=BruzV2.4G10.1
Bruz_scaf_4	Mikado_loci	five_prime_UTR	66166	66292	.	+	.	ID=BruzV2.4G10.1.five_prime_UTR1;Parent=BruzV2.4G10.1
Bruz_scaf_4	Mikado_loci	CDS	66293	66694	.	+	0	ID=BruzV2.4G10.1.CDS1;Parent=BruzV2.4G10.1
Bruz_scaf_4	Mikado_loci	CDS	67016	68077	.	+	0	ID=BruzV2.4G10.1.CDS2;Parent=BruzV2.4G10.1
Bruz_scaf_4	Mikado_loci	exon	67016	68130	.	+	.	ID=BruzV2.4G10.1.exon2;Parent=BruzV2.4G10.1
Bruz_scaf_4	Mikado_loci	three_prime_UTR	68078	68130	.	+	.	ID=BruzV2.4G10.1.three_prime_UTR1;Parent=BruzV2.4G10.1
Bruz_scaf_4	Mikado_loci	gene	68186	72891	21	+	.	ID=BruzV2.4G12;Name=BruzV2.4G12;multiexonic=True;superlocus=Mikado_superlocus:Bruz_scaf_4+:48696-73088
Bruz_scaf_4	Mikado_loci	mRNA	68186	72891	21	+	.	ID=BruzV2.4G12.1;Parent=BruzV2.4G12;Name=BruzV2.4G12.1;alias=v1_Bruz.4G12.1;alias=Bruz_scaf_4.g129.t1;canonical_junctions=1,2,3;canonical_number=3;canonical_proportion=1.0;primary=True
Bruz_scaf_4	Mikado_loci	exon	68186	68239	.	+	.	ID=BruzV2.4G12.1.exon1;Parent=BruzV2.4G12.1
Bruz_scaf_4	Mikado_loci	five_prime_UTR	68186	68239	.	+	.	ID=BruzV2.4G12.1.five_prime_UTR1;Parent=BruzV2.4G12.1
Bruz_scaf_4	Mikado_loci	exon	70863	71278	.	+	.	ID=BruzV2.4G12.1.exon2;Parent=BruzV2.4G12.1
Bruz_scaf_4	Mikado_loci	five_prime_UTR	70863	70870	.	+	.	ID=BruzV2.4G12.1.five_prime_UTR2;Parent=BruzV2.4G12.1
Bruz_scaf_4	Mikado_loci	CDS	70871	71278	.	+	0	ID=BruzV2.4G12.1.CDS1;Parent=BruzV2.4G12.1
Bruz_scaf_4	Mikado_loci	CDS	71645	71839	.	+	0	ID=BruzV2.4G12.1.CDS2;Parent=BruzV2.4G12.1
Bruz_scaf_4	Mikado_loci	exon	71645	71839	.	+	.	ID=BruzV2.4G12.1.exon3;Parent=BruzV2.4G12.1
Bruz_scaf_4	Mikado_loci	CDS	71933	72670	.	+	0	ID=BruzV2.4G12.1.CDS3;Parent=BruzV2.4G12.1
Bruz_scaf_4	Mikado_loci	exon	71933	72891	.	+	.	ID=BruzV2.4G12.1.exon4;Parent=BruzV2.4G12.1
Bruz_scaf_4	Mikado_loci	three_prime_UTR	72671	72891	.	+	.	ID=BruzV2.4G12.1.three_prime_UTR1;Parent=BruzV2.4G12.1
###
Bruz_scaf_4	Mikado_loci	superlocus	75606	77315	.	+	.	ID=Mikado_superlocus:Bruz_scaf_4+:75606-77315;Name=superlocus:Bruz_scaf_4+:75606-77315
Bruz_scaf_4	Mikado_loci	gene	75606	77315	19	+	.	ID=BruzV2.4G14;Name=BruzV2.4G14;multiexonic=True;superlocus=Mikado_superlocus:Bruz_scaf_4+:75606-77315
Bruz_scaf_4	Mikado_loci	mRNA	75606	77315	19	+	.	ID=BruzV2.4G14.1;Parent=BruzV2.4G14;Name=BruzV2.4G14.1;alias=v1_Bruz.4G14.1;alias=Bruz_scaf_4.g130.t1;canonical_junctions=1;canonical_number=1;canonical_proportion=1.0;primary=True
Bruz_scaf_4	Mikado_loci	exon	75606	76323	.	+	.	ID=BruzV2.4G14.1.exon1;Parent=BruzV2.4G14.1
Bruz_scaf_4	Mikado_loci	five_prime_UTR	75606	75882	.	+	.	ID=BruzV2.4G14.1.five_prime_UTR1;Parent=BruzV2.4G14.1
Bruz_scaf_4	Mikado_loci	CDS	75883	76323	.	+	0	ID=BruzV2.4G14.1.CDS1;Parent=BruzV2.4G14.1
Bruz_scaf_4	Mikado_loci	CDS	76557	77123	.	+	0	ID=BruzV2.4G14.1.CDS2;Parent=BruzV2.4G14.1
Bruz_scaf_4	Mikado_loci	exon	76557	77315	.	+	.	ID=BruzV2.4G14.1.exon2;Parent=BruzV2.4G14.1
Bruz_scaf_4	Mikado_loci	three_prime_UTR	77124	77315	.	+	.	ID=BruzV2.4G14.1.three_prime_UTR1;Parent=BruzV2.4G14.1
###
Bruz_scaf_4	Mikado_loci	superlocus	82441	85045	.	-	.	ID=Mikado_superlocus:Bruz_scaf_4-:82441-85045;Name=superlocus:Bruz_scaf_4-:82441-85045
Bruz_scaf_4	Mikado_loci	gene	82487	85045	20	-	.	ID=BruzV2.4G16;Name=BruzV2.4G16;multiexonic=True;superlocus=Mikado_superlocus:Bruz_scaf_4-:82441-85045
Bruz_scaf_4	Mikado_loci	mRNA	82487	85045	20	-	.	ID=BruzV2.4G16.1;Parent=BruzV2.4G16;Name=BruzV2.4G16.1;alias=v1_Bruz.4G18.1;alias=Bruz_scaf_4.g131.t1;canonical_junctions=1,2,3;canonical_number=3;canonical_proportion=1.0;primary=True
Bruz_scaf_4	Mikado_loci	exon	82487	82977	.	-	.	ID=BruzV2.4G16.1.exon1;Parent=BruzV2.4G16.1
Bruz_scaf_4	Mikado_loci	three_prime_UTR	82487	82791	.	-	.	ID=BruzV2.4G16.1.three_prime_UTR1;Parent=BruzV2.4G16.1
Bruz_scaf_4	Mikado_loci	CDS	82792	82977	.	-	0	ID=BruzV2.4G16.1.CDS1;Parent=BruzV2.4G16.1
Bruz_scaf_4	Mikado_loci	CDS	83065	83257	.	-	1	ID=BruzV2.4G16.1.CDS2;Parent=BruzV2.4G16.1
Bruz_scaf_4	Mikado_loci	exon	83065	83257	.	-	.	ID=BruzV2.4G16.1.exon2;Parent=BruzV2.4G16.1
Bruz_scaf_4	Mikado_loci	CDS	83345	83415	.	-	0	ID=BruzV2.4G16.1.CDS3;Parent=BruzV2.4G16.1
Bruz_scaf_4	Mikado_loci	exon	83345	83415	.	-	.	ID=BruzV2.4G16.1.exon3;Parent=BruzV2.4G16.1
Bruz_scaf_4	Mikado_loci	CDS	84113	84505	.	-	0	ID=BruzV2.4G16.1.CDS4;Parent=BruzV2.4G16.1
Bruz_scaf_4	Mikado_loci	exon	84113	85045	.	-	.	ID=BruzV2.4G16.1.exon4;Parent=BruzV2.4G16.1
Bruz_scaf_4	Mikado_loci	five_prime_UTR	84506	85045	.	-	.	ID=BruzV2.4G16.1.five_prime_UTR1;Parent=BruzV2.4G16.1
###
Bruz_scaf_4	Mikado_loci	superlocus	95035	95924	.	+	.	ID=Mikado_superlocus:Bruz_scaf_4+:95035-95924;Name=superlocus:Bruz_scaf_4+:95035-95924
Bruz_scaf_4	Mikado_loci	gene	95035	95924	18	+	.	ID=BruzV2.4G18;Name=BruzV2.4G18;multiexonic=False;superlocus=Mikado_superlocus:Bruz_scaf_4+:95035-95924
Bruz_scaf_4	Mikado_loci	mRNA	95035	95924	18	+	.	ID=BruzV2.4G18.1;Parent=BruzV2.4G18;Name=BruzV2.4G18.1;alias=st_MSTRG.43076.1;primary=True
Bruz_scaf_4	Mikado_loci	exon	95035	95924	.	+	.	ID=BruzV2.4G18.1.exon1;Parent=BruzV2.4G18.1
Bruz_scaf_4	Mikado_loci	five_prime_UTR	95035	95035	.	+	.	ID=BruzV2.4G18.1.five_prime_UTR1;Parent=BruzV2.4G18.1
Bruz_scaf_4	Mikado_loci	CDS	95036	95437	.	+	0	ID=BruzV2.4G18.1.CDS1;Parent=BruzV2.4G18.1
Bruz_scaf_4	Mikado_loci	three_prime_UTR	95438	95924	.	+	.	ID=BruzV2.4G18.1.three_prime_UTR1;Parent=BruzV2.4G18.1
###
Bruz_scaf_4	Mikado_loci	superlocus	95976	100240	.	+	.	ID=Mikado_superlocus:Bruz_scaf_4+:95976-100240;Name=superlocus:Bruz_scaf_4+:95976-100240
Bruz_scaf_4	Mikado_loci	gene	95976	100240	20	+	.	ID=BruzV2.4G20;Name=BruzV2.4G20;multiexonic=True;superlocus=Mikado_superlocus:Bruz_scaf_4+:95976-100240
Bruz_scaf_4	Mikado_loci	mRNA	95976	100240	20	+	.	ID=BruzV2.4G20.1;Parent=BruzV2.4G20;Name=BruzV2.4G20.1;alias=v1_Bruz.4G20.1;alias=Bruz_scaf_4.g132.t1;canonical_junctions=1,2,3,4,5,6,7,8,9;canonical_number=9;canonical_proportion=1.0;primary=True
Bruz_scaf_4	Mikado_loci	exon	95976	96269	.	+	.	ID=BruzV2.4G20.1.exon1;Parent=BruzV2.4G20.1
Bruz_scaf_4	Mikado_loci	five_prime_UTR	95976	96142	.	+	.	ID=BruzV2.4G20.1.five_prime_UTR1;Parent=BruzV2.4G20.1
Bruz_scaf_4	Mikado_loci	CDS	96143	96269	.	+	0	ID=BruzV2.4G20.1.CDS1;Parent=BruzV2.4G20.1
Bruz_scaf_4	Mikado_loci	CDS	96367	96456	.	+	2	ID=BruzV2.4G20.1.CDS2;Parent=BruzV2.4G20.1
Bruz_scaf_4	Mikado_loci	exon	96367	96456	.	+	.	ID=BruzV2.4G20.1.exon2;Parent=BruzV2.4G20.1
Bruz_scaf_4	Mikado_loci	CDS	97836	97954	.	+	2	ID=BruzV2.4G20.1.CDS3;Parent=BruzV2.4G20.1
Bruz_scaf_4	Mikado_loci	exon	97836	97954	.	+	.	ID=BruzV2.4G20.1.exon3;Parent=BruzV2.4G20.1
Bruz_scaf_4	Mikado_loci	CDS	98298	98411	.	+	0	ID=BruzV2.4G20.1.CDS4;Parent=BruzV2.4G20.1
Bruz_scaf_4	Mikado_loci	exon	98298	98411	.	+	.	ID=BruzV2.4G20.1.exon4;Parent=BruzV2.4G20.1
Bruz_scaf_4	Mikado_loci	CDS	98503	98584	.	+	0	ID=BruzV2.4G20.1.CDS5;Parent=BruzV2.4G20.1
Bruz_scaf_4	Mikado_loci	exon	98503	98584	.	+	.	ID=BruzV2.4G20.1.exon5;Parent=BruzV2.4G20.1
Bruz_scaf_4	Mikado_loci	CDS	98662	98729	.	+	2	ID=BruzV2.4G20.1.CDS6;Parent=BruzV2.4G20.1
Bruz_scaf_4	Mikado_loci	exon	98662	98729	.	+	.	ID=BruzV2.4G20.1.exon6;Parent=BruzV2.4G20.1
Bruz_scaf_4	Mikado_loci	CDS	98802	98876	.	+	0	ID=BruzV2.4G20.1.CDS7;Parent=BruzV2.4G20.1
Bruz_scaf_4	Mikado_loci	exon	98802	98876	.	+	.	ID=BruzV2.4G20.1.exon7;Parent=BruzV2.4G20.1
Bruz_scaf_4	Mikado_loci	CDS	99379	99524	.	+	0	ID=BruzV2.4G20.1.CDS8;Parent=BruzV2.4G20.1
Bruz_scaf_4	Mikado_loci	exon	99379	99524	.	+	.	ID=BruzV2.4G20.1.exon8;Parent=BruzV2.4G20.1
Bruz_scaf_4	Mikado_loci	CDS	99612	99714	.	+	1	ID=BruzV2.4G20.1.CDS9;Parent=BruzV2.4G20.1
Bruz_scaf_4	Mikado_loci	exon	99612	99714	.	+	.	ID=BruzV2.4G20.1.exon9;Parent=BruzV2.4G20.1
Bruz_scaf_4	Mikado_loci	CDS	100113	100211	.	+	0	ID=BruzV2.4G20.1.CDS10;Parent=BruzV2.4G20.1
Bruz_scaf_4	Mikado_loci	exon	100113	100240	.	+	.	ID=BruzV2.4G20.1.exon10;Parent=BruzV2.4G20.1
Bruz_scaf_4	Mikado_loci	three_prime_UTR	100212	100240	.	+	.	ID=BruzV2.4G20.1.three_prime_UTR1;Parent=BruzV2.4G20.1
###
Bruz_scaf_4	Mikado_loci	superlocus	100686	103440	.	+	.	ID=Mikado_superlocus:Bruz_scaf_4+:100686-103440;Name=superlocus:Bruz_scaf_4+:100686-103440
Bruz_scaf_4	Mikado_loci	gene	100686	103440	19	+	.	ID=BruzV2.4G22;Name=BruzV2.4G22;multiexonic=True;superlocus=Mikado_superlocus:Bruz_scaf_4+:100686-103440
Bruz_scaf_4	Mikado_loci	mRNA	100686	103440	19	+	.	ID=BruzV2.4G22.1;Parent=BruzV2.4G22;Name=BruzV2.4G22.1;alias=v1_Bruz.4G22.1;alias=Bruz_scaf_4.g133.t1;canonical_junctions=1,2,3,4,5,6,7,8,9;canonical_number=9;canonical_proportion=1.0;primary=True
Bruz_scaf_4	Mikado_loci	CDS	100686	100712	.	+	0	ID=BruzV2.4G22.1.CDS1;Parent=BruzV2.4G22.1
Bruz_scaf_4	Mikado_loci	exon	100686	100712	.	+	.	ID=BruzV2.4G22.1.exon1;Parent=BruzV2.4G22.1
Bruz_scaf_4	Mikado_loci	CDS	100971	101039	.	+	0	ID=BruzV2.4G22.1.CDS2;Parent=BruzV2.4G22.1
Bruz_scaf_4	Mikado_loci	exon	100971	101039	.	+	.	ID=BruzV2.4G22.1.exon2;Parent=BruzV2.4G22.1
Bruz_scaf_4	Mikado_loci	CDS	101116	101175	.	+	0	ID=BruzV2.4G22.1.CDS3;Parent=BruzV2.4G22.1
Bruz_scaf_4	Mikado_loci	exon	101116	101175	.	+	.	ID=BruzV2.4G22.1.exon3;Parent=BruzV2.4G22.1
Bruz_scaf_4	Mikado_loci	CDS	101257	101418	.	+	0	ID=BruzV2.4G22.1.CDS4;Parent=BruzV2.4G22.1
Bruz_scaf_4	Mikado_loci	exon	101257	101418	.	+	.	ID=BruzV2.4G22.1.exon4;Parent=BruzV2.4G22.1
Bruz_scaf_4	Mikado_loci	CDS	101674	101730	.	+	0	ID=BruzV2.4G22.1.CDS5;Parent=BruzV2.4G22.1
Bruz_scaf_4	Mikado_loci	exon	101674	101730	.	+	.	ID=BruzV2.4G22.1.exon5;Parent=BruzV2.4G22.1
Bruz_scaf_4	Mikado_loci	CDS	102080	102310	.	+	0	ID=BruzV2.4G22.1.CDS6;Parent=BruzV2.4G22.1
Bruz_scaf_4	Mikado_loci	exon	102080	102310	.	+	.	ID=BruzV2.4G22.1.exon6;Parent=BruzV2.4G22.1
Bruz_scaf_4	Mikado_loci	CDS	102443	102619	.	+	0	ID=BruzV2.4G22.1.CDS7;Parent=BruzV2.4G22.1
Bruz_scaf_4	Mikado_loci	exon	102443	102619	.	+	.	ID=BruzV2.4G22.1.exon7;Parent=BruzV2.4G22.1
Bruz_scaf_4	Mikado_loci	CDS	102734	102838	.	+	0	ID=BruzV2.4G22.1.CDS8;Parent=BruzV2.4G22.1
Bruz_scaf_4	Mikado_loci	exon	102734	102838	.	+	.	ID=BruzV2.4G22.1.exon8;Parent=BruzV2.4G22.1
Bruz_scaf_4	Mikado_loci	CDS	102944	103033	.	+	0	ID=BruzV2.4G22.1.CDS9;Parent=BruzV2.4G22.1
Bruz_scaf_4	Mikado_loci	exon	102944	103033	.	+	.	ID=BruzV2.4G22.1.exon9;Parent=BruzV2.4G22.1
Bruz_scaf_4	Mikado_loci	CDS	103196	103411	.	+	0	ID=BruzV2.4G22.1.CDS10;Parent=BruzV2.4G22.1
Bruz_scaf_4	Mikado_loci	exon	103196	103440	.	+	.	ID=BruzV2.4G22.1.exon10;Parent=BruzV2.4G22.1
Bruz_scaf_4	Mikado_loci	three_prime_UTR	103412	103440	.	+	.	ID=BruzV2.4G22.1.three_prime_UTR1;Parent=BruzV2.4G22.1
###
Bruz_scaf_4	Mikado_loci	superlocus	103806	109090	.	+	.	ID=Mikado_superlocus:Bruz_scaf_4+:103806-109090;Name=superlocus:Bruz_scaf_4+:103806-109090
Bruz_scaf_4	Mikado_loci	gene	103806	109090	20	+	.	ID=BruzV2.4G24;Name=BruzV2.4G24;multiexonic=True;superlocus=Mikado_superlocus:Bruz_scaf_4+:103806-109090
Bruz_scaf_4	Mikado_loci	mRNA	103806	109090	20	+	.	ID=BruzV2.4G24.1;Parent=BruzV2.4G24;Name=BruzV2.4G24.1;alias=v1_Bruz.4G24.1;alias=Bruz_scaf_4.g134.t1;canonical_junctions=1,2,3,4,5,6,7,8,9,10;canonical_number=10;canonical_proportion=1.0;primary=True
Bruz_scaf_4	Mikado_loci	exon	103806	103852	.	+	.	ID=BruzV2.4G24.1.exon1;Parent=BruzV2.4G24.1
Bruz_scaf_4	Mikado_loci	five_prime_UTR	103806	103807	.	+	.	ID=BruzV2.4G24.1.five_prime_UTR1;Parent=BruzV2.4G24.1
Bruz_scaf_4	Mikado_loci	CDS	103808	103852	.	+	0	ID=BruzV2.4G24.1.CDS1;Parent=BruzV2.4G24.1
Bruz_scaf_4	Mikado_loci	CDS	103973	104086	.	+	0	ID=BruzV2.4G24.1.CDS2;Parent=BruzV2.4G24.1
Bruz_scaf_4	Mikado_loci	exon	103973	104086	.	+	.	ID=BruzV2.4G24.1.exon2;Parent=BruzV2.4G24.1
Bruz_scaf_4	Mikado_loci	CDS	104169	104255	.	+	0	ID=BruzV2.4G24.1.CDS3;Parent=BruzV2.4G24.1
Bruz_scaf_4	Mikado_loci	exon	104169	104255	.	+	.	ID=BruzV2.4G24.1.exon3;Parent=BruzV2.4G24.1
Bruz_scaf_4	Mikado_loci	CDS	104355	104558	.	+	0	ID=BruzV2.4G24.1.CDS4;Parent=BruzV2.4G24.1
Bruz_scaf_4	Mikado_loci	exon	104355	104558	.	+	.	ID=BruzV2.4G24.1.exon4;Parent=BruzV2.4G24.1
Bruz_scaf_4	Mikado_loci	CDS	104646	104813	.	+	0	ID=BruzV2.4G24.1.CDS5;Parent=BruzV2.4G24.1
Bruz_scaf_4	Mikado_loci	exon	104646	104813	.	+	.	ID=BruzV2.4G24.1.exon5;Parent=BruzV2.4G24.1
Bruz_scaf_4	Mikado_loci	CDS	105218	105424	.	+	0	ID=BruzV2.4G24.1.CDS6;Parent=BruzV2.4G24.1
Bruz_scaf_4	Mikado_loci	exon	105218	105424	.	+	.	ID=BruzV2.4G24.1.exon6;Parent=BruzV2.4G24.1
Bruz_scaf_4	Mikado_loci	CDS	105530	105619	.	+	0	ID=BruzV2.4G24.1.CDS7;Parent=BruzV2.4G24.1
Bruz_scaf_4	Mikado_loci	exon	105530	105619	.	+	.	ID=BruzV2.4G24.1.exon7;Parent=BruzV2.4G24.1
Bruz_scaf_4	Mikado_loci	CDS	105696	105830	.	+	0	ID=BruzV2.4G24.1.CDS8;Parent=BruzV2.4G24.1
Bruz_scaf_4	Mikado_loci	exon	105696	105830	.	+	.	ID=BruzV2.4G24.1.exon8;Parent=BruzV2.4G24.1
Bruz_scaf_4	Mikado_loci	CDS	107715	107834	.	+	0	ID=BruzV2.4G24.1.CDS9;Parent=BruzV2.4G24.1
Bruz_scaf_4	Mikado_loci	exon	107715	107834	.	+	.	ID=BruzV2.4G24.1.exon9;Parent=BruzV2.4G24.1
Bruz_scaf_4	Mikado_loci	CDS	107910	107981	.	+	0	ID=BruzV2.4G24.1.CDS10;Parent=BruzV2.4G24.1
Bruz_scaf_4	Mikado_loci	exon	107910	107981	.	+	.	ID=BruzV2.4G24.1.exon10;Parent=BruzV2.4G24.1
Bruz_scaf_4	Mikado_loci	CDS	108595	108894	.	+	0	ID=BruzV2.4G24.1.CDS11;Parent=BruzV2.4G24.1
Bruz_scaf_4	Mikado_loci	exon	108595	109090	.	+	.	ID=BruzV2.4G24.1.exon11;Parent=BruzV2.4G24.1
Bruz_scaf_4	Mikado_loci	three_prime_UTR	108895	109090	.	+	.	ID=BruzV2.4G24.1.three_prime_UTR1;Parent=BruzV2.4G24.1
###
Bruz_scaf_4	Mikado_loci	superlocus	125196	132759	.	+	.	ID=Mikado_superlocus:Bruz_scaf_4+:125196-132759;Name=superlocus:Bruz_scaf_4+:125196-132759
Bruz_scaf_4	Mikado_loci	gene	125196	130627	20	+	.	ID=BruzV2.4G26;Name=BruzV2.4G26;multiexonic=True;superlocus=Mikado_superlocus:Bruz_scaf_4+:125196-132759
Bruz_scaf_4	Mikado_loci	mRNA	125196	130627	20	+	.	ID=BruzV2.4G26.1;Parent=BruzV2.4G26;Name=BruzV2.4G26.1;alias=v1_Bruz.4G26.1;alias=Bruz_scaf_4.g135.t1;canonical_junctions=1,2,3;canonical_number=3;canonical_proportion=1.0;primary=True
Bruz_scaf_4	Mikado_loci	exon	125196	125768	.	+	.	ID=BruzV2.4G26.1.exon1;Parent=BruzV2.4G26.1
Bruz_scaf_4	Mikado_loci	five_prime_UTR	125196	125619	.	+	.	ID=BruzV2.4G26.1.five_prime_UTR1;Parent=BruzV2.4G26.1
Bruz_scaf_4	Mikado_loci	CDS	125620	125768	.	+	0	ID=BruzV2.4G26.1.CDS1;Parent=BruzV2.4G26.1
Bruz_scaf_4	Mikado_loci	CDS	127883	127952	.	+	1	ID=BruzV2.4G26.1.CDS2;Parent=BruzV2.4G26.1
Bruz_scaf_4	Mikado_loci	exon	127883	127952	.	+	.	ID=BruzV2.4G26.1.exon2;Parent=BruzV2.4G26.1
Bruz_scaf_4	Mikado_loci	CDS	128502	129671	.	+	0	ID=BruzV2.4G26.1.CDS3;Parent=BruzV2.4G26.1
Bruz_scaf_4	Mikado_loci	exon	128502	129671	.	+	.	ID=BruzV2.4G26.1.exon3;Parent=BruzV2.4G26.1
Bruz_scaf_4	Mikado_loci	CDS	129785	130345	.	+	0	ID=BruzV2.4G26.1.CDS4;Parent=BruzV2.4G26.1
Bruz_scaf_4	Mikado_loci	exon	129785	130627	.	+	.	ID=BruzV2.4G26.1.exon4;Parent=BruzV2.4G26.1
Bruz_scaf_4	Mikado_loci	three_prime_UTR	130346	130627	.	+	.	ID=BruzV2.4G26.1.three_prime_UTR1;Parent=BruzV2.4G26.1
###
Bruz_scaf_4	Mikado_loci	superlocus	143997	148017	.	+	.	ID=Mikado_superlocus:Bruz_scaf_4+:143997-148017;Name=superlocus:Bruz_scaf_4+:143997-148017
Bruz_scaf_4	Mikado_loci	gene	144086	148017	21	+	.	ID=BruzV2.4G28;Name=BruzV2.4G28;multiexonic=True;superlocus=Mikado_superlocus:Bruz_scaf_4+:143997-148017
Bruz_scaf_4	Mikado_loci	mRNA	144086	148017	21	+	.	ID=BruzV2.4G28.1;Parent=BruzV2.4G28;Name=BruzV2.4G28.1;alias=v1_Bruz.4G34.1;alias=Bruz_scaf_4.g137.t1;canonical_junctions=1,2,3,4;canonical_number=4;canonical_proportion=1.0;primary=True
Bruz_scaf_4	Mikado_loci	exon	144086	144413	.	+	.	ID=BruzV2.4G28.1.exon1;Parent=BruzV2.4G28.1
Bruz_scaf_4	Mikado_loci	five_prime_UTR	144086	144086	.	+	.	ID=BruzV2.4G28.1.five_prime_UTR1;Parent=BruzV2.4G28.1
Bruz_scaf_4	Mikado_loci	CDS	144087	144413	.	+	0	ID=BruzV2.4G28.1.CDS1;Parent=BruzV2.4G28.1
Bruz_scaf_4	Mikado_loci	CDS	144514	144574	.	+	0	ID=BruzV2.4G28.1.CDS2;Parent=BruzV2.4G28.1
Bruz_scaf_4	Mikado_loci	exon	144514	144574	.	+	.	ID=BruzV2.4G28.1.exon2;Parent=BruzV2.4G28.1
Bruz_scaf_4	Mikado_loci	CDS	145604	145711	.	+	2	ID=BruzV2.4G28.1.CDS3;Parent=BruzV2.4G28.1
Bruz_scaf_4	Mikado_loci	exon	145604	145711	.	+	.	ID=BruzV2.4G28.1.exon3;Parent=BruzV2.4G28.1
Bruz_scaf_4	Mikado_loci	CDS	146298	146607	.	+	2	ID=BruzV2.4G28.1.CDS4;Parent=BruzV2.4G28.1
Bruz_scaf_4	Mikado_loci	exon	146298	146607	.	+	.	ID=BruzV2.4G28.1.exon4;Parent=BruzV2.4G28.1
Bruz_scaf_4	Mikado_loci	CDS	147683	147704	.	+	1	ID=BruzV2.4G28.1.CDS5;Parent=BruzV2.4G28.1
Bruz_scaf_4	Mikado_loci	exon	147683	148017	.	+	.	ID=BruzV2.4G28.1.exon5;Parent=BruzV2.4G28.1
Bruz_scaf_4	Mikado_loci	three_prime_UTR	147705	148017	.	+	.	ID=BruzV2.4G28.1.three_prime_UTR1;Parent=BruzV2.4G28.1
###
Bruz_scaf_4	Mikado_loci	superlocus	135257	137244	.	-	.	ID=Mikado_superlocus:Bruz_scaf_4-:135257-137244;Name=superlocus:Bruz_scaf_4-:135257-137244
Bruz_scaf_4	Mikado_loci	gene	135367	137175	20	-	.	ID=BruzV2.4G30;Name=BruzV2.4G30;multiexonic=True;superlocus=Mikado_superlocus:Bruz_scaf_4-:135257-137244
Bruz_scaf_4	Mikado_loci	mRNA	135367	137175	20	-	.	ID=BruzV2.4G30.1;Parent=BruzV2.4G30;Name=BruzV2.4G30.1;alias=v1_Bruz.4G30.1;alias=Bruz_scaf_4.g136.t1;canonical_junctions=1;canonical_number=1;canonical_proportion=1.0;primary=True
Bruz_scaf_4	Mikado_loci	exon	135367	136115	.	-	.	ID=BruzV2.4G30.1.exon1;Parent=BruzV2.4G30.1
Bruz_scaf_4	Mikado_loci	three_prime_UTR	135367	135692	.	-	.	ID=BruzV2.4G30.1.three_prime_UTR1;Parent=BruzV2.4G30.1
Bruz_scaf_4	Mikado_loci	CDS	135693	136031	.	-	0	ID=BruzV2.4G30.1.CDS1;Parent=BruzV2.4G30.1
Bruz_scaf_4	Mikado_loci	five_prime_UTR	136032	136115	.	-	.	ID=BruzV2.4G30.1.five_prime_UTR1;Parent=BruzV2.4G30.1
Bruz_scaf_4	Mikado_loci	exon	136986	137175	.	-	.	ID=BruzV2.4G30.1.exon2;Parent=BruzV2.4G30.1
Bruz_scaf_4	Mikado_loci	five_prime_UTR	136986	137175	.	-	.	ID=BruzV2.4G30.1.five_prime_UTR2;Parent=BruzV2.4G30.1
###
Bruz_scaf_4	Mikado_loci	superlocus	152951	155541	.	+	.	ID=Mikado_superlocus:Bruz_scaf_4+:152951-155541;Name=superlocus:Bruz_scaf_4+:152951-155541
Bruz_scaf_4	Mikado_loci	gene	154166	155510	21	+	.	ID=BruzV2.4G32;Name=BruzV2.4G32;multiexonic=True;superlocus=Mikado_superlocus:Bruz_scaf_4+:152951-155541
Bruz_scaf_4	Mikado_loci	mRNA	154166	155510	21	+	.	ID=BruzV2.4G32.1;Parent=BruzV2.4G32;Name=BruzV2.4G32.1;alias=v1_Bruz.4G36.1;alias=Bruz_scaf_4.g138.t1;canonical_junctions=1,2;canonical_number=2;canonical_proportion=1.0;primary=True
Bruz_scaf_4	Mikado_loci	exon	154166	154289	.	+	.	ID=BruzV2.4G32.1.exon1;Parent=BruzV2.4G32.1
Bruz_scaf_4	Mikado_loci	five_prime_UTR	154166	154289	.	+	.	ID=BruzV2.4G32.1.five_prime_UTR1;Parent=BruzV2.4G32.1
Bruz_scaf_4	Mikado_loci	exon	154388	154613	.	+	.	ID=BruzV2.4G32.1.exon2;Parent=BruzV2.4G32.1
Bruz_scaf_4	Mikado_loci	five_prime_UTR	154388	154400	.	+	.	ID=BruzV2.4G32.1.five_prime_UTR2;Parent=BruzV2.4G32.1
Bruz_scaf_4	Mikado_loci	CDS	154401	154613	.	+	0	ID=BruzV2.4G32.1.CDS1;Parent=BruzV2.4G32.1
Bruz_scaf_4	Mikado_loci	CDS	154744	155130	.	+	0	ID=BruzV2.4G32.1.CDS2;Parent=BruzV2.4G32.1
Bruz_scaf_4	Mikado_loci	exon	154744	155510	.	+	.	ID=BruzV2.4G32.1.exon3;Parent=BruzV2.4G32.1
Bruz_scaf_4	Mikado_loci	three_prime_UTR	155131	155510	.	+	.	ID=BruzV2.4G32.1.three_prime_UTR1;Parent=BruzV2.4G32.1
###
Bruz_scaf_4	Mikado_loci	superlocus	200148	200872	.	-	.	ID=Mikado_superlocus:Bruz_scaf_4-:200148-200872;Name=superlocus:Bruz_scaf_4-:200148-200872
Bruz_scaf_4	Mikado_loci	gene	200148	200872	19	-	.	ID=BruzV2.4G34;Name=BruzV2.4G34;multiexonic=False;superlocus=Mikado_superlocus:Bruz_scaf_4-:200148-200872
Bruz_scaf_4	Mikado_loci	mRNA	200148	200872	19	-	.	ID=BruzV2.4G34.1;Parent=BruzV2.4G34;Name=BruzV2.4G34.1;alias=v1_Bruz.4G40.1;alias=MSTRG.41228.1;primary=True
Bruz_scaf_4	Mikado_loci	exon	200148	200872	.	-	.	ID=BruzV2.4G34.1.exon1;Parent=BruzV2.4G34.1
Bruz_scaf_4	Mikado_loci	three_prime_UTR	200148	200462	.	-	.	ID=BruzV2.4G34.1.three_prime_UTR1;Parent=BruzV2.4G34.1
Bruz_scaf_4	Mikado_loci	CDS	200463	200870	.	-	0	ID=BruzV2.4G34.1.CDS1;Parent=BruzV2.4G34.1
Bruz_scaf_4	Mikado_loci	five_prime_UTR	200871	200872	.	-	.	ID=BruzV2.4G34.1.five_prime_UTR1;Parent=BruzV2.4G34.1
###
Bruz_scaf_4	Mikado_loci	superlocus	213631	214849	.	-	.	ID=Mikado_superlocus:Bruz_scaf_4-:213631-214849;Name=superlocus:Bruz_scaf_4-:213631-214849
Bruz_scaf_4	Mikado_loci	gene	213631	214849	19	-	.	ID=BruzV2.4G36;Name=BruzV2.4G36;multiexonic=False;superlocus=Mikado_superlocus:Bruz_scaf_4-:213631-214849
Bruz_scaf_4	Mikado_loci	mRNA	213631	214849	19	-	.	ID=BruzV2.4G36.1;Parent=BruzV2.4G36;Name=BruzV2.4G36.1;alias=v1_Bruz.4G44.1;alias=MSTRG.41230.1;primary=True
Bruz_scaf_4	Mikado_loci	exon	213631	214849	.	-	.	ID=BruzV2.4G36.1.exon1;Parent=BruzV2.4G36.1
Bruz_scaf_4	Mikado_loci	three_prime_UTR	213631	213631	.	-	.	ID=BruzV2.4G36.1.three_prime_UTR1;Parent=BruzV2.4G36.1
Bruz_scaf_4	Mikado_loci	CDS	213632	214213	.	-	0	ID=BruzV2.4G36.1.CDS1;Parent=BruzV2.4G36.1
Bruz_scaf_4	Mikado_loci	five_prime_UTR	214214	214849	.	-	.	ID=BruzV2.4G36.1.five_prime_UTR1;Parent=BruzV2.4G36.1
###
Bruz_scaf_4	Mikado_loci	superlocus	227138	230345	.	-	.	ID=Mikado_superlocus:Bruz_scaf_4-:227138-230345;Name=superlocus:Bruz_scaf_4-:227138-230345
Bruz_scaf_4	Mikado_loci	gene	227138	230345	20	-	.	ID=BruzV2.4G38;Name=BruzV2.4G38;multiexonic=True;superlocus=Mikado_superlocus:Bruz_scaf_4-:227138-230345
Bruz_scaf_4	Mikado_loci	mRNA	227138	230345	20	-	.	ID=BruzV2.4G38.1;Parent=BruzV2.4G38;Name=BruzV2.4G38.1;alias=v1_Bruz.4G46.1;alias=Bruz_scaf_4.g139.t1;canonical_junctions=1;canonical_number=1;canonical_proportion=1.0;primary=True
Bruz_scaf_4	Mikado_loci	exon	227138	230019	.	-	.	ID=BruzV2.4G38.1.exon1;Parent=BruzV2.4G38.1
Bruz_scaf_4	Mikado_loci	three_prime_UTR	227138	227380	.	-	.	ID=BruzV2.4G38.1.three_prime_UTR1;Parent=BruzV2.4G38.1
Bruz_scaf_4	Mikado_loci	CDS	227381	229930	.	-	0	ID=BruzV2.4G38.1.CDS1;Parent=BruzV2.4G38.1
Bruz_scaf_4	Mikado_loci	five_prime_UTR	229931	230019	.	-	.	ID=BruzV2.4G38.1.five_prime_UTR1;Parent=BruzV2.4G38.1
Bruz_scaf_4	Mikado_loci	exon	230313	230345	.	-	.	ID=BruzV2.4G38.1.exon2;Parent=BruzV2.4G38.1
Bruz_scaf_4	Mikado_loci	five_prime_UTR	230313	230345	.	-	.	ID=BruzV2.4G38.1.five_prime_UTR2;Parent=BruzV2.4G38.1
###
Bruz_scaf_4	Mikado_loci	superlocus	232855	235655	.	-	.	ID=Mikado_superlocus:Bruz_scaf_4-:232855-235655;Name=superlocus:Bruz_scaf_4-:232855-235655
Bruz_scaf_4	Mikado_loci	gene	233257	235655	21	-	.	ID=BruzV2.4G40;Name=BruzV2.4G40;multiexonic=True;superlocus=Mikado_superlocus:Bruz_scaf_4-:232855-235655
Bruz_scaf_4	Mikado_loci	mRNA	233257	235655	21	-	.	ID=BruzV2.4G40.1;Parent=BruzV2.4G40;Name=BruzV2.4G40.1;alias=v1_Bruz.4G48.1;alias=Bruz_scaf_4.g140.t1;canonical_junctions=1,2;canonical_number=2;canonical_proportion=1.0;primary=True
Bruz_scaf_4	Mikado_loci	exon	233257	233660	.	-	.	ID=BruzV2.4G40.1.exon1;Parent=BruzV2.4G40.1
Bruz_scaf_4	Mikado_loci	three_prime_UTR	233257	233575	.	-	.	ID=BruzV2.4G40.1.three_prime_UTR1;Parent=BruzV2.4G40.1
Bruz_scaf_4	Mikado_loci	CDS	233576	233660	.	-	1	ID=BruzV2.4G40.1.CDS1;Parent=BruzV2.4G40.1
Bruz_scaf_4	Mikado_loci	CDS	233737	234707	.	-	0	ID=BruzV2.4G40.1.CDS2;Parent=BruzV2.4G40.1
Bruz_scaf_4	Mikado_loci	exon	233737	234771	.	-	.	ID=BruzV2.4G40.1.exon2;Parent=BruzV2.4G40.1
Bruz_scaf_4	Mikado_loci	five_prime_UTR	234708	234771	.	-	.	ID=BruzV2.4G40.1.five_prime_UTR1;Parent=BruzV2.4G40.1
Bruz_scaf_4	Mikado_loci	exon	235110	235655	.	-	.	ID=BruzV2.4G40.1.exon3;Parent=BruzV2.4G40.1
Bruz_scaf_4	Mikado_loci	five_prime_UTR	235110	235655	.	-	.	ID=BruzV2.4G40.1.five_prime_UTR2;Parent=BruzV2.4G40.1
###
Bruz_scaf_4	Mikado_loci	superlocus	281627	283197	.	+	.	ID=Mikado_superlocus:Bruz_scaf_4+:281627-283197;Name=superlocus:Bruz_scaf_4+:281627-283197
Bruz_scaf_4	Mikado_loci	gene	282116	283136	18	+	.	ID=BruzV2.4G42;Name=BruzV2.4G42;multiexonic=True;superlocus=Mikado_superlocus:Bruz_scaf_4+:281627-283197
Bruz_scaf_4	Mikado_loci	mRNA	282116	283136	18	+	.	ID=BruzV2.4G42.1;Parent=BruzV2.4G42;Name=BruzV2.4G42.1;alias=v1_Bruz.4G62.1;alias=Bruz_scaf_4.g141.t1;canonical_junctions=1;canonical_number=1;canonical_proportion=1.0;primary=True
Bruz_scaf_4	Mikado_loci	CDS	282116	282313	.	+	0	ID=BruzV2.4G42.1.CDS1;Parent=BruzV2.4G42.1
Bruz_scaf_4	Mikado_loci	exon	282116	282313	.	+	.	ID=BruzV2.4G42.1.exon1;Parent=BruzV2.4G42.1
Bruz_scaf_4	Mikado_loci	CDS	282435	282818	.	+	0	ID=BruzV2.4G42.1.CDS2;Parent=BruzV2.4G42.1
Bruz_scaf_4	Mikado_loci	exon	282435	283136	.	+	.	ID=BruzV2.4G42.1.exon2;Parent=BruzV2.4G42.1
Bruz_scaf_4	Mikado_loci	three_prime_UTR	282819	283136	.	+	.	ID=BruzV2.4G42.1.three_prime_UTR1;Parent=BruzV2.4G42.1
###
Bruz_scaf_40	Mikado_loci	superlocus	7556	9091	.	+	.	ID=Mikado_superlocus:Bruz_scaf_40+:7556-9091;Name=superlocus:Bruz_scaf_40+:7556-9091
Bruz_scaf_40	Mikado_loci	gene	7556	9091	18	+	.	ID=BruzV2.40G2;Name=BruzV2.40G2;multiexonic=False;superlocus=Mikado_superlocus:Bruz_scaf_40+:7556-9091
Bruz_scaf_40	Mikado_loci	mRNA	7556	9091	18	+	.	ID=BruzV2.40G2.1;Parent=BruzV2.40G2;Name=BruzV2.40G2.1;alias=st_MSTRG.43114.1;primary=True
Bruz_scaf_40	Mikado_loci	exon	7556	9091	.	+	.	ID=BruzV2.40G2.1.exon1;Parent=BruzV2.40G2.1
Bruz_scaf_40	Mikado_loci	five_prime_UTR	7556	7557	.	+	.	ID=BruzV2.40G2.1.five_prime_UTR1;Parent=BruzV2.40G2.1
Bruz_scaf_40	Mikado_loci	CDS	7558	8091	.	+	0	ID=BruzV2.40G2.1.CDS1;Parent=BruzV2.40G2.1
Bruz_scaf_40	Mikado_loci	three_prime_UTR	8092	9091	.	+	.	ID=BruzV2.40G2.1.three_prime_UTR1;Parent=BruzV2.40G2.1
###
Bruz_scaf_40	Mikado_loci	superlocus	543	4655	.	-	.	ID=Mikado_superlocus:Bruz_scaf_40-:543-4655;Name=superlocus:Bruz_scaf_40-:543-4655
Bruz_scaf_40	Mikado_loci	gene	728	4655	20	-	.	ID=BruzV2.40G4;Name=BruzV2.40G4;multiexonic=True;superlocus=Mikado_superlocus:Bruz_scaf_40-:543-4655
Bruz_scaf_40	Mikado_loci	mRNA	728	4655	20	-	.	ID=BruzV2.40G4.1;Parent=BruzV2.40G4;Name=BruzV2.40G4.1;alias=v1_Bruz.40G2.1;alias=Bruz_scaf_40.g232.t1;canonical_junctions=1,2,3;canonical_number=3;canonical_proportion=1.0;primary=True
Bruz_scaf_40	Mikado_loci	exon	728	887	.	-	.	ID=BruzV2.40G4.1.exon1;Parent=BruzV2.40G4.1
Bruz_scaf_40	Mikado_loci	three_prime_UTR	728	793	.	-	.	ID=BruzV2.40G4.1.three_prime_UTR1;Parent=BruzV2.40G4.1
Bruz_scaf_40	Mikado_loci	CDS	794	887	.	-	1	ID=BruzV2.40G4.1.CDS1;Parent=BruzV2.40G4.1
Bruz_scaf_40	Mikado_loci	CDS	1198	1553	.	-	0	ID=BruzV2.40G4.1.CDS2;Parent=BruzV2.40G4.1
Bruz_scaf_40	Mikado_loci	exon	1198	1659	.	-	.	ID=BruzV2.40G4.1.exon2;Parent=BruzV2.40G4.1
Bruz_scaf_40	Mikado_loci	five_prime_UTR	1554	1659	.	-	.	ID=BruzV2.40G4.1.five_prime_UTR1;Parent=BruzV2.40G4.1
Bruz_scaf_40	Mikado_loci	exon	1756	1825	.	-	.	ID=BruzV2.40G4.1.exon3;Parent=BruzV2.40G4.1
Bruz_scaf_40	Mikado_loci	five_prime_UTR	1756	1825	.	-	.	ID=BruzV2.40G4.1.five_prime_UTR2;Parent=BruzV2.40G4.1
Bruz_scaf_40	Mikado_loci	exon	4582	4655	.	-	.	ID=BruzV2.40G4.1.exon4;Parent=BruzV2.40G4.1
Bruz_scaf_40	Mikado_loci	five_prime_UTR	4582	4655	.	-	.	ID=BruzV2.40G4.1.five_prime_UTR3;Parent=BruzV2.40G4.1
###
Bruz_scaf_40	Mikado_loci	superlocus	58399	63855	.	+	.	ID=Mikado_superlocus:Bruz_scaf_40+:58399-63855;Name=superlocus:Bruz_scaf_40+:58399-63855
Bruz_scaf_40	Mikado_loci	gene	58399	63855	18	+	.	ID=BruzV2.40G6;Name=BruzV2.40G6;multiexonic=False;superlocus=Mikado_superlocus:Bruz_scaf_40+:58399-63855
Bruz_scaf_40	Mikado_loci	mRNA	58399	63855	18	+	.	ID=BruzV2.40G6.1;Parent=BruzV2.40G6;Name=BruzV2.40G6.1;alias=st_MSTRG.43119.1;primary=True
Bruz_scaf_40	Mikado_loci	exon	58399	63855	.	+	.	ID=BruzV2.40G6.1.exon1;Parent=BruzV2.40G6.1
Bruz_scaf_40	Mikado_loci	five_prime_UTR	58399	58400	.	+	.	ID=BruzV2.40G6.1.five_prime_UTR1;Parent=BruzV2.40G6.1
Bruz_scaf_40	Mikado_loci	CDS	58401	59261	.	+	0	ID=BruzV2.40G6.1.CDS1;Parent=BruzV2.40G6.1
Bruz_scaf_40	Mikado_loci	three_prime_UTR	59262	63855	.	+	.	ID=BruzV2.40G6.1.three_prime_UTR1;Parent=BruzV2.40G6.1
Bruz_scaf_40	Mikado_loci	gene	60276	63460	20	+	.	ID=BruzV2.40G8;Name=BruzV2.40G8;multiexonic=True;superlocus=Mikado_superlocus:Bruz_scaf_40+:58399-63855
Bruz_scaf_40	Mikado_loci	mRNA	60276	63460	20	+	.	ID=BruzV2.40G8.1;Parent=BruzV2.40G8;Name=BruzV2.40G8.1;alias=v1_Bruz.40G10.1;alias=Bruz_scaf_40.g234.t1;canonical_junctions=1,2,3,4,5,6,7,8,9;canonical_number=9;canonical_proportion=1.0;primary=True
Bruz_scaf_40	Mikado_loci	exon	60276	60444	.	+	.	ID=BruzV2.40G8.1.exon1;Parent=BruzV2.40G8.1
Bruz_scaf_40	Mikado_loci	five_prime_UTR	60276	60309	.	+	.	ID=BruzV2.40G8.1.five_prime_UTR1;Parent=BruzV2.40G8.1
Bruz_scaf_40	Mikado_loci	CDS	60310	60444	.	+	0	ID=BruzV2.40G8.1.CDS1;Parent=BruzV2.40G8.1
Bruz_scaf_40	Mikado_loci	CDS	60989	61051	.	+	0	ID=BruzV2.40G8.1.CDS2;Parent=BruzV2.40G8.1
Bruz_scaf_40	Mikado_loci	exon	60989	61051	.	+	.	ID=BruzV2.40G8.1.exon2;Parent=BruzV2.40G8.1
Bruz_scaf_40	Mikado_loci	CDS	61146	61227	.	+	0	ID=BruzV2.40G8.1.CDS3;Parent=BruzV2.40G8.1
Bruz_scaf_40	Mikado_loci	exon	61146	61227	.	+	.	ID=BruzV2.40G8.1.exon3;Parent=BruzV2.40G8.1
Bruz_scaf_40	Mikado_loci	CDS	61316	61386	.	+	2	ID=BruzV2.40G8.1.CDS4;Parent=BruzV2.40G8.1
Bruz_scaf_40	Mikado_loci	exon	61316	61386	.	+	.	ID=BruzV2.40G8.1.exon4;Parent=BruzV2.40G8.1
Bruz_scaf_40	Mikado_loci	CDS	61484	61572	.	+	0	ID=BruzV2.40G8.1.CDS5;Parent=BruzV2.40G8.1
Bruz_scaf_40	Mikado_loci	exon	61484	61572	.	+	.	ID=BruzV2.40G8.1.exon5;Parent=BruzV2.40G8.1
Bruz_scaf_40	Mikado_loci	CDS	61659	61862	.	+	1	ID=BruzV2.40G8.1.CDS6;Parent=BruzV2.40G8.1
Bruz_scaf_40	Mikado_loci	exon	61659	61862	.	+	.	ID=BruzV2.40G8.1.exon6;Parent=BruzV2.40G8.1
Bruz_scaf_40	Mikado_loci	CDS	62185	62443	.	+	1	ID=BruzV2.40G8.1.CDS7;Parent=BruzV2.40G8.1
Bruz_scaf_40	Mikado_loci	exon	62185	62443	.	+	.	ID=BruzV2.40G8.1.exon7;Parent=BruzV2.40G8.1
Bruz_scaf_40	Mikado_loci	CDS	62550	62777	.	+	0	ID=BruzV2.40G8.1.CDS8;Parent=BruzV2.40G8.1
Bruz_scaf_40	Mikado_loci	exon	62550	62777	.	+	.	ID=BruzV2.40G8.1.exon8;Parent=BruzV2.40G8.1
Bruz_scaf_40	Mikado_loci	CDS	62857	63054	.	+	0	ID=BruzV2.40G8.1.CDS9;Parent=BruzV2.40G8.1
Bruz_scaf_40	Mikado_loci	exon	62857	63054	.	+	.	ID=BruzV2.40G8.1.exon9;Parent=BruzV2.40G8.1
Bruz_scaf_40	Mikado_loci	CDS	63133	63342	.	+	0	ID=BruzV2.40G8.1.CDS10;Parent=BruzV2.40G8.1
Bruz_scaf_40	Mikado_loci	exon	63133	63460	.	+	.	ID=BruzV2.40G8.1.exon10;Parent=BruzV2.40G8.1
Bruz_scaf_40	Mikado_loci	three_prime_UTR	63343	63460	.	+	.	ID=BruzV2.40G8.1.three_prime_UTR1;Parent=BruzV2.40G8.1
###
Bruz_scaf_40	Mikado_loci	superlocus	84515	85429	.	+	.	ID=Mikado_superlocus:Bruz_scaf_40+:84515-85429;Name=superlocus:Bruz_scaf_40+:84515-85429
Bruz_scaf_40	Mikado_loci	gene	84515	85429	18	+	.	ID=BruzV2.40G10;Name=BruzV2.40G10;multiexonic=False;superlocus=Mikado_superlocus:Bruz_scaf_40+:84515-85429
Bruz_scaf_40	Mikado_loci	mRNA	84515	85429	18	+	.	ID=BruzV2.40G10.1;Parent=BruzV2.40G10;Name=BruzV2.40G10.1;alias=st_MSTRG.43124.1;primary=True
Bruz_scaf_40	Mikado_loci	exon	84515	85429	.	+	.	ID=BruzV2.40G10.1.exon1;Parent=BruzV2.40G10.1
Bruz_scaf_40	Mikado_loci	five_prime_UTR	84515	84871	.	+	.	ID=BruzV2.40G10.1.five_prime_UTR1;Parent=BruzV2.40G10.1
Bruz_scaf_40	Mikado_loci	CDS	84872	85183	.	+	0	ID=BruzV2.40G10.1.CDS1;Parent=BruzV2.40G10.1
Bruz_scaf_40	Mikado_loci	three_prime_UTR	85184	85429	.	+	.	ID=BruzV2.40G10.1.three_prime_UTR1;Parent=BruzV2.40G10.1
###
Bruz_scaf_40	Mikado_loci	superlocus	78491	81367	.	-	.	ID=Mikado_superlocus:Bruz_scaf_40-:78491-81367;Name=superlocus:Bruz_scaf_40-:78491-81367
Bruz_scaf_40	Mikado_loci	gene	78491	80095	19	-	.	ID=BruzV2.40G12;Name=BruzV2.40G12;multiexonic=False;superlocus=Mikado_superlocus:Bruz_scaf_40-:78491-81367
Bruz_scaf_40	Mikado_loci	mRNA	78491	80095	19	-	.	ID=BruzV2.40G12.1;Parent=BruzV2.40G12;Name=BruzV2.40G12.1;alias=v1_Bruz.40G18.1;alias=Bruz_scaf_40.g236.t1;primary=True
Bruz_scaf_40	Mikado_loci	exon	78491	80095	.	-	.	ID=BruzV2.40G12.1.exon1;Parent=BruzV2.40G12.1
Bruz_scaf_40	Mikado_loci	three_prime_UTR	78491	78491	.	-	.	ID=BruzV2.40G12.1.three_prime_UTR1;Parent=BruzV2.40G12.1
Bruz_scaf_40	Mikado_loci	CDS	78492	79337	.	-	0	ID=BruzV2.40G12.1.CDS1;Parent=BruzV2.40G12.1
Bruz_scaf_40	Mikado_loci	five_prime_UTR	79338	80095	.	-	.	ID=BruzV2.40G12.1.five_prime_UTR1;Parent=BruzV2.40G12.1
###
Bruz_scaf_40	Mikado_loci	superlocus	102116	104885	.	+	.	ID=Mikado_superlocus:Bruz_scaf_40+:102116-104885;Name=superlocus:Bruz_scaf_40+:102116-104885
Bruz_scaf_40	Mikado_loci	gene	102116	104670	20	+	.	ID=BruzV2.40G14;Name=BruzV2.40G14;multiexonic=True;superlocus=Mikado_superlocus:Bruz_scaf_40+:102116-104885
Bruz_scaf_40	Mikado_loci	mRNA	102116	104670	20	+	.	ID=BruzV2.40G14.1;Parent=BruzV2.40G14;Name=BruzV2.40G14.1;alias=v1_Bruz.40G26.1;alias=Bruz_scaf_40.g238.t1;canonical_junctions=1,2,3;canonical_number=3;canonical_proportion=1.0;primary=True
Bruz_scaf_40	Mikado_loci	exon	102116	102391	.	+	.	ID=BruzV2.40G14.1.exon1;Parent=BruzV2.40G14.1
Bruz_scaf_40	Mikado_loci	five_prime_UTR	102116	102117	.	+	.	ID=BruzV2.40G14.1.five_prime_UTR1;Parent=BruzV2.40G14.1
Bruz_scaf_40	Mikado_loci	CDS	102118	102391	.	+	0	ID=BruzV2.40G14.1.CDS1;Parent=BruzV2.40G14.1
Bruz_scaf_40	Mikado_loci	CDS	102677	102786	.	+	2	ID=BruzV2.40G14.1.CDS2;Parent=BruzV2.40G14.1
Bruz_scaf_40	Mikado_loci	exon	102677	102786	.	+	.	ID=BruzV2.40G14.1.exon2;Parent=BruzV2.40G14.1
Bruz_scaf_40	Mikado_loci	CDS	104049	104191	.	+	0	ID=BruzV2.40G14.1.CDS3;Parent=BruzV2.40G14.1
Bruz_scaf_40	Mikado_loci	exon	104049	104191	.	+	.	ID=BruzV2.40G14.1.exon3;Parent=BruzV2.40G14.1
Bruz_scaf_40	Mikado_loci	CDS	104355	104397	.	+	1	ID=BruzV2.40G14.1.CDS4;Parent=BruzV2.40G14.1
Bruz_scaf_40	Mikado_loci	exon	104355	104670	.	+	.	ID=BruzV2.40G14.1.exon4;Parent=BruzV2.40G14.1
Bruz_scaf_40	Mikado_loci	three_prime_UTR	104398	104670	.	+	.	ID=BruzV2.40G14.1.three_prime_UTR1;Parent=BruzV2.40G14.1
###
Bruz_scaf_40	Mikado_loci	superlocus	119323	122582	.	+	.	ID=Mikado_superlocus:Bruz_scaf_40+:119323-122582;Name=superlocus:Bruz_scaf_40+:119323-122582
Bruz_scaf_40	Mikado_loci	gene	119323	122582	18	+	.	ID=BruzV2.40G16;Name=BruzV2.40G16;multiexonic=False;superlocus=Mikado_superlocus:Bruz_scaf_40+:119323-122582
Bruz_scaf_40	Mikado_loci	mRNA	119323	122582	18	+	.	ID=BruzV2.40G16.1;Parent=BruzV2.40G16;Name=BruzV2.40G16.1;alias=st_MSTRG.43130.1;primary=True
Bruz_scaf_40	Mikado_loci	exon	119323	122582	.	+	.	ID=BruzV2.40G16.1.exon1;Parent=BruzV2.40G16.1
Bruz_scaf_40	Mikado_loci	five_prime_UTR	119323	119951	.	+	.	ID=BruzV2.40G16.1.five_prime_UTR1;Parent=BruzV2.40G16.1
Bruz_scaf_40	Mikado_loci	CDS	119952	120290	.	+	0	ID=BruzV2.40G16.1.CDS1;Parent=BruzV2.40G16.1
Bruz_scaf_40	Mikado_loci	three_prime_UTR	120291	122582	.	+	.	ID=BruzV2.40G16.1.three_prime_UTR1;Parent=BruzV2.40G16.1
###
Bruz_scaf_40	Mikado_loci	superlocus	125336	126907	.	+	.	ID=Mikado_superlocus:Bruz_scaf_40+:125336-126907;Name=superlocus:Bruz_scaf_40+:125336-126907
Bruz_scaf_40	Mikado_loci	gene	125336	126907	20	+	.	ID=BruzV2.40G18;Name=BruzV2.40G18;multiexonic=True;superlocus=Mikado_superlocus:Bruz_scaf_40+:125336-126907
Bruz_scaf_40	Mikado_loci	mRNA	125336	126907	20	+	.	ID=BruzV2.40G18.1;Parent=BruzV2.40G18;Name=BruzV2.40G18.1;alias=v1_Bruz.40G32.1;alias=Bruz_scaf_40.g240.t1;canonical_junctions=1,2,3,4;canonical_number=4;canonical_proportion=1.0;primary=True
Bruz_scaf_40	Mikado_loci	exon	125336	125534	.	+	.	ID=BruzV2.40G18.1.exon1;Parent=BruzV2.40G18.1
Bruz_scaf_40	Mikado_loci	five_prime_UTR	125336	125381	.	+	.	ID=BruzV2.40G18.1.five_prime_UTR1;Parent=BruzV2.40G18.1
Bruz_scaf_40	Mikado_loci	CDS	125382	125534	.	+	0	ID=BruzV2.40G18.1.CDS1;Parent=BruzV2.40G18.1
Bruz_scaf_40	Mikado_loci	CDS	125635	125727	.	+	0	ID=BruzV2.40G18.1.CDS2;Parent=BruzV2.40G18.1
Bruz_scaf_40	Mikado_loci	exon	125635	125727	.	+	.	ID=BruzV2.40G18.1.exon2;Parent=BruzV2.40G18.1
Bruz_scaf_40	Mikado_loci	CDS	125811	125921	.	+	0	ID=BruzV2.40G18.1.CDS3;Parent=BruzV2.40G18.1
Bruz_scaf_40	Mikado_loci	exon	125811	125921	.	+	.	ID=BruzV2.40G18.1.exon3;Parent=BruzV2.40G18.1
Bruz_scaf_40	Mikado_loci	CDS	126062	126117	.	+	0	ID=BruzV2.40G18.1.CDS4;Parent=BruzV2.40G18.1
Bruz_scaf_40	Mikado_loci	exon	126062	126117	.	+	.	ID=BruzV2.40G18.1.exon4;Parent=BruzV2.40G18.1
Bruz_scaf_40	Mikado_loci	CDS	126810	126849	.	+	1	ID=BruzV2.40G18.1.CDS5;Parent=BruzV2.40G18.1
Bruz_scaf_40	Mikado_loci	exon	126810	126907	.	+	.	ID=BruzV2.40G18.1.exon5;Parent=BruzV2.40G18.1
Bruz_scaf_40	Mikado_loci	three_prime_UTR	126850	126907	.	+	.	ID=BruzV2.40G18.1.three_prime_UTR1;Parent=BruzV2.40G18.1
###
Bruz_scaf_40	Mikado_loci	superlocus	120612	122585	.	-	.	ID=Mikado_superlocus:Bruz_scaf_40-:120612-122585;Name=superlocus:Bruz_scaf_40-:120612-122585
Bruz_scaf_40	Mikado_loci	gene	120612	122585	20	-	.	ID=BruzV2.40G20;Name=BruzV2.40G20;multiexonic=True;superlocus=Mikado_superlocus:Bruz_scaf_40-:120612-122585
Bruz_scaf_40	Mikado_loci	mRNA	120612	122585	20	-	.	ID=BruzV2.40G20.1;Parent=BruzV2.40G20;Name=BruzV2.40G20.1;alias=v1_Bruz.40G30.1;alias=Bruz_scaf_40.g239.t1;canonical_junctions=1,2,3,4,5;canonical_number=5;canonical_proportion=1.0;primary=True
Bruz_scaf_40	Mikado_loci	exon	120612	121235	.	-	.	ID=BruzV2.40G20.1.exon1;Parent=BruzV2.40G20.1
Bruz_scaf_40	Mikado_loci	three_prime_UTR	120612	120993	.	-	.	ID=BruzV2.40G20.1.three_prime_UTR1;Parent=BruzV2.40G20.1
Bruz_scaf_40	Mikado_loci	CDS	120994	121235	.	-	2	ID=BruzV2.40G20.1.CDS1;Parent=BruzV2.40G20.1
Bruz_scaf_40	Mikado_loci	CDS	121284	121401	.	-	0	ID=BruzV2.40G20.1.CDS2;Parent=BruzV2.40G20.1
Bruz_scaf_40	Mikado_loci	exon	121284	121401	.	-	.	ID=BruzV2.40G20.1.exon2;Parent=BruzV2.40G20.1
Bruz_scaf_40	Mikado_loci	CDS	121490	121628	.	-	1	ID=BruzV2.40G20.1.CDS3;Parent=BruzV2.40G20.1
Bruz_scaf_40	Mikado_loci	exon	121490	121628	.	-	.	ID=BruzV2.40G20.1.exon3;Parent=BruzV2.40G20.1
Bruz_scaf_40	Mikado_loci	CDS	121729	121807	.	-	2	ID=BruzV2.40G20.1.CDS4;Parent=BruzV2.40G20.1
Bruz_scaf_40	Mikado_loci	exon	121729	121807	.	-	.	ID=BruzV2.40G20.1.exon4;Parent=BruzV2.40G20.1
Bruz_scaf_40	Mikado_loci	CDS	121906	121961	.	-	1	ID=BruzV2.40G20.1.CDS5;Parent=BruzV2.40G20.1
Bruz_scaf_40	Mikado_loci	exon	121906	121961	.	-	.	ID=BruzV2.40G20.1.exon5;Parent=BruzV2.40G20.1
Bruz_scaf_40	Mikado_loci	CDS	122067	122260	.	-	0	ID=BruzV2.40G20.1.CDS6;Parent=BruzV2.40G20.1
Bruz_scaf_40	Mikado_loci	exon	122067	122585	.	-	.	ID=BruzV2.40G20.1.exon6;Parent=BruzV2.40G20.1
Bruz_scaf_40	Mikado_loci	five_prime_UTR	122261	122585	.	-	.	ID=BruzV2.40G20.1.five_prime_UTR1;Parent=BruzV2.40G20.1
###
Bruz_scaf_40	Mikado_loci	superlocus	137080	139484	.	+	.	ID=Mikado_superlocus:Bruz_scaf_40+:137080-139484;Name=superlocus:Bruz_scaf_40+:137080-139484
Bruz_scaf_40	Mikado_loci	gene	137080	139484	18	+	.	ID=BruzV2.40G22;Name=BruzV2.40G22;multiexonic=False;superlocus=Mikado_superlocus:Bruz_scaf_40+:137080-139484
Bruz_scaf_40	Mikado_loci	mRNA	137080	139484	18	+	.	ID=BruzV2.40G22.1;Parent=BruzV2.40G22;Name=BruzV2.40G22.1;alias=st_MSTRG.43135.1;primary=True
Bruz_scaf_40	Mikado_loci	exon	137080	139484	.	+	.	ID=BruzV2.40G22.1.exon1;Parent=BruzV2.40G22.1
Bruz_scaf_40	Mikado_loci	five_prime_UTR	137080	138721	.	+	.	ID=BruzV2.40G22.1.five_prime_UTR1;Parent=BruzV2.40G22.1
Bruz_scaf_40	Mikado_loci	CDS	138722	139051	.	+	0	ID=BruzV2.40G22.1.CDS1;Parent=BruzV2.40G22.1
Bruz_scaf_40	Mikado_loci	three_prime_UTR	139052	139484	.	+	.	ID=BruzV2.40G22.1.three_prime_UTR1;Parent=BruzV2.40G22.1
###
Bruz_scaf_40	Mikado_loci	superlocus	162272	166776	.	-	.	ID=Mikado_superlocus:Bruz_scaf_40-:162272-166776;Name=superlocus:Bruz_scaf_40-:162272-166776
Bruz_scaf_40	Mikado_loci	gene	162430	166365	20	-	.	ID=BruzV2.40G24;Name=BruzV2.40G24;multiexonic=True;superlocus=Mikado_superlocus:Bruz_scaf_40-:162272-166776
Bruz_scaf_40	Mikado_loci	mRNA	162430	166365	20	-	.	ID=BruzV2.40G24.1;Parent=BruzV2.40G24;Name=BruzV2.40G24.1;alias=v1_Bruz.40G38.1;alias=Bruz_scaf_40.g242.t1;canonical_junctions=1,2,3,4,5,6,7,8,9;canonical_number=9;canonical_proportion=1.0;primary=True
Bruz_scaf_40	Mikado_loci	exon	162430	163706	.	-	.	ID=BruzV2.40G24.1.exon1;Parent=BruzV2.40G24.1
Bruz_scaf_40	Mikado_loci	three_prime_UTR	162430	163594	.	-	.	ID=BruzV2.40G24.1.three_prime_UTR1;Parent=BruzV2.40G24.1
Bruz_scaf_40	Mikado_loci	CDS	163595	163706	.	-	1	ID=BruzV2.40G24.1.CDS1;Parent=BruzV2.40G24.1
Bruz_scaf_40	Mikado_loci	CDS	163796	163875	.	-	0	ID=BruzV2.40G24.1.CDS2;Parent=BruzV2.40G24.1
Bruz_scaf_40	Mikado_loci	exon	163796	163875	.	-	.	ID=BruzV2.40G24.1.exon2;Parent=BruzV2.40G24.1
Bruz_scaf_40	Mikado_loci	CDS	164143	164223	.	-	0	ID=BruzV2.40G24.1.CDS3;Parent=BruzV2.40G24.1
Bruz_scaf_40	Mikado_loci	exon	164143	164223	.	-	.	ID=BruzV2.40G24.1.exon3;Parent=BruzV2.40G24.1
Bruz_scaf_40	Mikado_loci	CDS	164296	164365	.	-	1	ID=BruzV2.40G24.1.CDS4;Parent=BruzV2.40G24.1
Bruz_scaf_40	Mikado_loci	exon	164296	164365	.	-	.	ID=BruzV2.40G24.1.exon4;Parent=BruzV2.40G24.1
Bruz_scaf_40	Mikado_loci	CDS	165037	165111	.	-	1	ID=BruzV2.40G24.1.CDS5;Parent=BruzV2.40G24.1
Bruz_scaf_40	Mikado_loci	exon	165037	165111	.	-	.	ID=BruzV2.40G24.1.exon5;Parent=BruzV2.40G24.1
Bruz_scaf_40	Mikado_loci	CDS	165221	165426	.	-	0	ID=BruzV2.40G24.1.CDS6;Parent=BruzV2.40G24.1
Bruz_scaf_40	Mikado_loci	exon	165221	165426	.	-	.	ID=BruzV2.40G24.1.exon6;Parent=BruzV2.40G24.1
Bruz_scaf_40	Mikado_loci	CDS	165656	165724	.	-	0	ID=BruzV2.40G24.1.CDS7;Parent=BruzV2.40G24.1
Bruz_scaf_40	Mikado_loci	exon	165656	165724	.	-	.	ID=BruzV2.40G24.1.exon7;Parent=BruzV2.40G24.1
Bruz_scaf_40	Mikado_loci	CDS	165850	165901	.	-	1	ID=BruzV2.40G24.1.CDS8;Parent=BruzV2.40G24.1
Bruz_scaf_40	Mikado_loci	exon	165850	165901	.	-	.	ID=BruzV2.40G24.1.exon8;Parent=BruzV2.40G24.1
Bruz_scaf_40	Mikado_loci	CDS	165981	166026	.	-	2	ID=BruzV2.40G24.1.CDS9;Parent=BruzV2.40G24.1
Bruz_scaf_40	Mikado_loci	exon	165981	166026	.	-	.	ID=BruzV2.40G24.1.exon9;Parent=BruzV2.40G24.1
Bruz_scaf_40	Mikado_loci	CDS	166274	166322	.	-	0	ID=BruzV2.40G24.1.CDS10;Parent=BruzV2.40G24.1
Bruz_scaf_40	Mikado_loci	exon	166274	166365	.	-	.	ID=BruzV2.40G24.1.exon10;Parent=BruzV2.40G24.1
Bruz_scaf_40	Mikado_loci	five_prime_UTR	166323	166365	.	-	.	ID=BruzV2.40G24.1.five_prime_UTR1;Parent=BruzV2.40G24.1
###
Bruz_scaf_40	Mikado_loci	superlocus	174207	183225	.	-	.	ID=Mikado_superlocus:Bruz_scaf_40-:174207-183225;Name=superlocus:Bruz_scaf_40-:174207-183225
Bruz_scaf_40	Mikado_loci	gene	174207	177515	20	-	.	ID=BruzV2.40G26;Name=BruzV2.40G26;multiexonic=True;superlocus=Mikado_superlocus:Bruz_scaf_40-:174207-183225
Bruz_scaf_40	Mikado_loci	mRNA	174207	177515	20	-	.	ID=BruzV2.40G26.1;Parent=BruzV2.40G26;Name=BruzV2.40G26.1;alias=v1_Bruz.40G40.1;alias=Bruz_scaf_40.g243.t1;canonical_junctions=1,2;canonical_number=2;canonical_proportion=1.0;primary=True
Bruz_scaf_40	Mikado_loci	exon	174207	175759	.	-	.	ID=BruzV2.40G26.1.exon1;Parent=BruzV2.40G26.1
Bruz_scaf_40	Mikado_loci	three_prime_UTR	174207	174669	.	-	.	ID=BruzV2.40G26.1.three_prime_UTR1;Parent=BruzV2.40G26.1
Bruz_scaf_40	Mikado_loci	CDS	174670	175759	.	-	1	ID=BruzV2.40G26.1.CDS1;Parent=BruzV2.40G26.1
Bruz_scaf_40	Mikado_loci	CDS	177101	177284	.	-	2	ID=BruzV2.40G26.1.CDS2;Parent=BruzV2.40G26.1
Bruz_scaf_40	Mikado_loci	exon	177101	177284	.	-	.	ID=BruzV2.40G26.1.exon2;Parent=BruzV2.40G26.1
Bruz_scaf_40	Mikado_loci	CDS	177354	177483	.	-	0	ID=BruzV2.40G26.1.CDS3;Parent=BruzV2.40G26.1
Bruz_scaf_40	Mikado_loci	exon	177354	177515	.	-	.	ID=BruzV2.40G26.1.exon3;Parent=BruzV2.40G26.1
Bruz_scaf_40	Mikado_loci	five_prime_UTR	177484	177515	.	-	.	ID=BruzV2.40G26.1.five_prime_UTR1;Parent=BruzV2.40G26.1
Bruz_scaf_40	Mikado_loci	gene	177712	183225	19	-	.	ID=BruzV2.40G28;Name=BruzV2.40G28;multiexonic=True;superlocus=Mikado_superlocus:Bruz_scaf_40-:174207-183225
Bruz_scaf_40	Mikado_loci	mRNA	177712	183225	19	-	.	ID=BruzV2.40G28.1;Parent=BruzV2.40G28;Name=BruzV2.40G28.1;alias=v1_Bruz.40G42.1;alias=Bruz_scaf_40.g244.t1;canonical_junctions=1,2,3,4,5,6,7,8,9,10,11,12,13,14,15;canonical_number=15;canonical_proportion=1.0;primary=True
Bruz_scaf_40	Mikado_loci	exon	177712	177824	.	-	.	ID=BruzV2.40G28.1.exon1;Parent=BruzV2.40G28.1
Bruz_scaf_40	Mikado_loci	three_prime_UTR	177712	177795	.	-	.	ID=BruzV2.40G28.1.three_prime_UTR1;Parent=BruzV2.40G28.1
Bruz_scaf_40	Mikado_loci	CDS	177796	177824	.	-	2	ID=BruzV2.40G28.1.CDS1;Parent=BruzV2.40G28.1
Bruz_scaf_40	Mikado_loci	CDS	177916	177974	.	-	1	ID=BruzV2.40G28.1.CDS2;Parent=BruzV2.40G28.1
Bruz_scaf_40	Mikado_loci	exon	177916	177974	.	-	.	ID=BruzV2.40G28.1.exon2;Parent=BruzV2.40G28.1
Bruz_scaf_40	Mikado_loci	CDS	178061	178119	.	-	0	ID=BruzV2.40G28.1.CDS3;Parent=BruzV2.40G28.1
Bruz_scaf_40	Mikado_loci	exon	178061	178119	.	-	.	ID=BruzV2.40G28.1.exon3;Parent=BruzV2.40G28.1
Bruz_scaf_40	Mikado_loci	CDS	178475	178564	.	-	0	ID=BruzV2.40G28.1.CDS4;Parent=BruzV2.40G28.1
Bruz_scaf_40	Mikado_loci	exon	178475	178564	.	-	.	ID=BruzV2.40G28.1.exon4;Parent=BruzV2.40G28.1
Bruz_scaf_40	Mikado_loci	CDS	178745	178831	.	-	0	ID=BruzV2.40G28.1.CDS5;Parent=BruzV2.40G28.1
Bruz_scaf_40	Mikado_loci	exon	178745	178831	.	-	.	ID=BruzV2.40G28.1.exon5;Parent=BruzV2.40G28.1
Bruz_scaf_40	Mikado_loci	CDS	179584	179626	.	-	1	ID=BruzV2.40G28.1.CDS6;Parent=BruzV2.40G28.1
Bruz_scaf_40	Mikado_loci	exon	179584	179626	.	-	.	ID=BruzV2.40G28.1.exon6;Parent=BruzV2.40G28.1
Bruz_scaf_40	Mikado_loci	CDS	179740	179819	.	-	0	ID=BruzV2.40G28.1.CDS7;Parent=BruzV2.40G28.1
Bruz_scaf_40	Mikado_loci	exon	179740	179819	.	-	.	ID=BruzV2.40G28.1.exon7;Parent=BruzV2.40G28.1
Bruz_scaf_40	Mikado_loci	CDS	180176	180232	.	-	0	ID=BruzV2.40G28.1.CDS8;Parent=BruzV2.40G28.1
Bruz_scaf_40	Mikado_loci	exon	180176	180232	.	-	.	ID=BruzV2.40G28.1.exon8;Parent=BruzV2.40G28.1
Bruz_scaf_40	Mikado_loci	CDS	180308	180433	.	-	0	ID=BruzV2.40G28.1.CDS9;Parent=BruzV2.40G28.1
Bruz_scaf_40	Mikado_loci	exon	180308	180433	.	-	.	ID=BruzV2.40G28.1.exon9;Parent=BruzV2.40G28.1
Bruz_scaf_40	Mikado_loci	CDS	181310	181391	.	-	1	ID=BruzV2.40G28.1.CDS10;Parent=BruzV2.40G28.1
Bruz_scaf_40	Mikado_loci	exon	181310	181391	.	-	.	ID=BruzV2.40G28.1.exon10;Parent=BruzV2.40G28.1
Bruz_scaf_40	Mikado_loci	CDS	181477	181812	.	-	1	ID=BruzV2.40G28.1.CDS11;Parent=BruzV2.40G28.1
Bruz_scaf_40	Mikado_loci	exon	181477	181812	.	-	.	ID=BruzV2.40G28.1.exon11;Parent=BruzV2.40G28.1
Bruz_scaf_40	Mikado_loci	CDS	181910	182007	.	-	0	ID=BruzV2.40G28.1.CDS12;Parent=BruzV2.40G28.1
Bruz_scaf_40	Mikado_loci	exon	181910	182007	.	-	.	ID=BruzV2.40G28.1.exon12;Parent=BruzV2.40G28.1
Bruz_scaf_40	Mikado_loci	CDS	182468	182524	.	-	0	ID=BruzV2.40G28.1.CDS13;Parent=BruzV2.40G28.1
Bruz_scaf_40	Mikado_loci	exon	182468	182524	.	-	.	ID=BruzV2.40G28.1.exon13;Parent=BruzV2.40G28.1
Bruz_scaf_40	Mikado_loci	CDS	182742	182795	.	-	0	ID=BruzV2.40G28.1.CDS14;Parent=BruzV2.40G28.1
Bruz_scaf_40	Mikado_loci	exon	182742	182795	.	-	.	ID=BruzV2.40G28.1.exon14;Parent=BruzV2.40G28.1
Bruz_scaf_40	Mikado_loci	CDS	182879	183004	.	-	0	ID=BruzV2.40G28.1.CDS15;Parent=BruzV2.40G28.1
Bruz_scaf_40	Mikado_loci	exon	182879	183004	.	-	.	ID=BruzV2.40G28.1.exon15;Parent=BruzV2.40G28.1
Bruz_scaf_40	Mikado_loci	CDS	183175	183225	.	-	0	ID=BruzV2.40G28.1.CDS16;Parent=BruzV2.40G28.1
Bruz_scaf_40	Mikado_loci	exon	183175	183225	.	-	.	ID=BruzV2.40G28.1.exon16;Parent=BruzV2.40G28.1
###
Bruz_scaf_40	Mikado_loci	superlocus	183665	188615	.	-	.	ID=Mikado_superlocus:Bruz_scaf_40-:183665-188615;Name=superlocus:Bruz_scaf_40-:183665-188615
Bruz_scaf_40	Mikado_loci	ncRNA_gene	184628	185955	12	-	.	ID=BruzV2.40G30;Name=BruzV2.40G30;multiexonic=True;superlocus=Mikado_superlocus:Bruz_scaf_40-:183665-188615
Bruz_scaf_40	Mikado_loci	ncRNA	184628	185955	12	-	.	ID=BruzV2.40G30.1;Parent=BruzV2.40G30;Name=v1_Bruz.40G46.1;alias=v1_Bruz.40G46.1;alias=Bruz_scaf_40.g246.t1;canonical_junctions=1,2,3,4;canonical_number=4;canonical_proportion=1.0;primary=True
Bruz_scaf_40	Mikado_loci	exon	184628	184803	.	-	.	ID=BruzV2.40G30.1.exon1;Parent=BruzV2.40G30.1
Bruz_scaf_40	Mikado_loci	exon	184909	185062	.	-	.	ID=BruzV2.40G30.1.exon2;Parent=BruzV2.40G30.1
Bruz_scaf_40	Mikado_loci	exon	185205	185404	.	-	.	ID=BruzV2.40G30.1.exon3;Parent=BruzV2.40G30.1
Bruz_scaf_40	Mikado_loci	exon	185649	185715	.	-	.	ID=BruzV2.40G30.1.exon4;Parent=BruzV2.40G30.1
Bruz_scaf_40	Mikado_loci	exon	185801	185955	.	-	.	ID=BruzV2.40G30.1.exon5;Parent=BruzV2.40G30.1
Bruz_scaf_40	Mikado_loci	gene	186137	188615	18	-	.	ID=BruzV2.40G32;Name=BruzV2.40G32;multiexonic=True;superlocus=Mikado_superlocus:Bruz_scaf_40-:183665-188615
Bruz_scaf_40	Mikado_loci	mRNA	186137	188615	18	-	.	ID=BruzV2.40G32.1;Parent=BruzV2.40G32;Name=BruzV2.40G32.1;alias=v1_Bruz.40G48.1;alias=Bruz_scaf_40.g247.t1;canonical_junctions=1;canonical_number=1;canonical_proportion=1.0;primary=True
Bruz_scaf_40	Mikado_loci	exon	186137	186650	.	-	.	ID=BruzV2.40G32.1.exon1;Parent=BruzV2.40G32.1
Bruz_scaf_40	Mikado_loci	three_prime_UTR	186137	186163	.	-	.	ID=BruzV2.40G32.1.three_prime_UTR1;Parent=BruzV2.40G32.1
Bruz_scaf_40	Mikado_loci	CDS	186164	186650	.	-	1	ID=BruzV2.40G32.1.CDS1;Parent=BruzV2.40G32.1
Bruz_scaf_40	Mikado_loci	CDS	188228	188340	.	-	0	ID=BruzV2.40G32.1.CDS2;Parent=BruzV2.40G32.1
Bruz_scaf_40	Mikado_loci	exon	188228	188615	.	-	.	ID=BruzV2.40G32.1.exon2;Parent=BruzV2.40G32.1
Bruz_scaf_40	Mikado_loci	five_prime_UTR	188341	188615	.	-	.	ID=BruzV2.40G32.1.five_prime_UTR1;Parent=BruzV2.40G32.1
###
Bruz_scaf_40	Mikado_loci	superlocus	192906	193811	.	+	.	ID=Mikado_superlocus:Bruz_scaf_40+:192906-193811;Name=superlocus:Bruz_scaf_40+:192906-193811
Bruz_scaf_40	Mikado_loci	gene	192906	193811	19	+	.	ID=BruzV2.40G34;Name=BruzV2.40G34;multiexonic=False;superlocus=Mikado_superlocus:Bruz_scaf_40+:192906-193811
Bruz_scaf_40	Mikado_loci	mRNA	192906	193811	19	+	.	ID=BruzV2.40G34.1;Parent=BruzV2.40G34;Name=BruzV2.40G34.1;alias=v1_Bruz.40G50.1;alias=Bruz_scaf_40.g248.t1;primary=True
Bruz_scaf_40	Mikado_loci	exon	192906	193811	.	+	.	ID=BruzV2.40G34.1.exon1;Parent=BruzV2.40G34.1
Bruz_scaf_40	Mikado_loci	five_prime_UTR	192906	192968	.	+	.	ID=BruzV2.40G34.1.five_prime_UTR1;Parent=BruzV2.40G34.1
Bruz_scaf_40	Mikado_loci	CDS	192969	193505	.	+	0	ID=BruzV2.40G34.1.CDS1;Parent=BruzV2.40G34.1
Bruz_scaf_40	Mikado_loci	three_prime_UTR	193506	193811	.	+	.	ID=BruzV2.40G34.1.three_prime_UTR1;Parent=BruzV2.40G34.1
###
Bruz_scaf_40	Mikado_loci	superlocus	196399	201912	.	-	.	ID=Mikado_superlocus:Bruz_scaf_40-:196399-201912;Name=superlocus:Bruz_scaf_40-:196399-201912
Bruz_scaf_40	Mikado_loci	gene	196488	201835	21	-	.	ID=BruzV2.40G36;Name=BruzV2.40G36;multiexonic=True;superlocus=Mikado_superlocus:Bruz_scaf_40-:196399-201912
Bruz_scaf_40	Mikado_loci	mRNA	196488	201835	21	-	.	ID=BruzV2.40G36.1;Parent=BruzV2.40G36;Name=BruzV2.40G36.1;alias=v1_Bruz.40G52.1;alias=Bruz_scaf_40.g249.t1;canonical_junctions=1,2;canonical_number=2;canonical_proportion=1.0;primary=True
Bruz_scaf_40	Mikado_loci	exon	196488	197246	.	-	.	ID=BruzV2.40G36.1.exon1;Parent=BruzV2.40G36.1
Bruz_scaf_40	Mikado_loci	three_prime_UTR	196488	196994	.	-	.	ID=BruzV2.40G36.1.three_prime_UTR1;Parent=BruzV2.40G36.1
Bruz_scaf_40	Mikado_loci	CDS	196995	197246	.	-	0	ID=BruzV2.40G36.1.CDS1;Parent=BruzV2.40G36.1
Bruz_scaf_40	Mikado_loci	CDS	197336	197745	.	-	2	ID=BruzV2.40G36.1.CDS2;Parent=BruzV2.40G36.1
Bruz_scaf_40	Mikado_loci	exon	197336	197745	.	-	.	ID=BruzV2.40G36.1.exon2;Parent=BruzV2.40G36.1
Bruz_scaf_40	Mikado_loci	CDS	201129	201546	.	-	0	ID=BruzV2.40G36.1.CDS3;Parent=BruzV2.40G36.1
Bruz_scaf_40	Mikado_loci	exon	201129	201835	.	-	.	ID=BruzV2.40G36.1.exon3;Parent=BruzV2.40G36.1
Bruz_scaf_40	Mikado_loci	five_prime_UTR	201547	201835	.	-	.	ID=BruzV2.40G36.1.five_prime_UTR1;Parent=BruzV2.40G36.1
Bruz_scaf_40	Mikado_loci	gene	200724	201912	17	-	.	ID=BruzV2.40G38;Name=BruzV2.40G38;multiexonic=False;superlocus=Mikado_superlocus:Bruz_scaf_40-:196399-201912
Bruz_scaf_40	Mikado_loci	mRNA	200724	201912	17	-	.	ID=BruzV2.40G38.1;Parent=BruzV2.40G38;Name=BruzV2.40G38.1;alias=st_MSTRG.43143.1;primary=True
Bruz_scaf_40	Mikado_loci	exon	200724	201912	.	-	.	ID=BruzV2.40G38.1.exon1;Parent=BruzV2.40G38.1
Bruz_scaf_40	Mikado_loci	three_prime_UTR	200724	201582	.	-	.	ID=BruzV2.40G38.1.three_prime_UTR1;Parent=BruzV2.40G38.1
Bruz_scaf_40	Mikado_loci	CDS	201583	201912	.	-	0	ID=BruzV2.40G38.1.CDS1;Parent=BruzV2.40G38.1
###
Bruz_scaf_40	Mikado_loci	superlocus	213002	213372	.	-	.	ID=Mikado_superlocus:Bruz_scaf_40-:213002-213372;Name=superlocus:Bruz_scaf_40-:213002-213372
Bruz_scaf_40	Mikado_loci	gene	213002	213372	17	-	.	ID=BruzV2.40G40;Name=BruzV2.40G40;multiexonic=False;superlocus=Mikado_superlocus:Bruz_scaf_40-:213002-213372
Bruz_scaf_40	Mikado_loci	mRNA	213002	213372	17	-	.	ID=BruzV2.40G40.1;Parent=BruzV2.40G40;Name=BruzV2.40G40.1;alias=st_MSTRG.43144.1;primary=True
Bruz_scaf_40	Mikado_loci	exon	213002	213372	.	-	.	ID=BruzV2.40G40.1.exon1;Parent=BruzV2.40G40.1
Bruz_scaf_40	Mikado_loci	three_prime_UTR	213002	213003	.	-	.	ID=BruzV2.40G40.1.three_prime_UTR1;Parent=BruzV2.40G40.1
Bruz_scaf_40	Mikado_loci	CDS	213004	213372	.	-	0	ID=BruzV2.40G40.1.CDS1;Parent=BruzV2.40G40.1
###
Bruz_scaf_400	Mikado_loci	superlocus	3606	9530	.	+	.	ID=Mikado_superlocus:Bruz_scaf_400+:3606-9530;Name=superlocus:Bruz_scaf_400+:3606-9530
Bruz_scaf_400	Mikado_loci	gene	3606	9530	20	+	.	ID=BruzV2.400G2;Name=BruzV2.400G2;multiexonic=True;superlocus=Mikado_superlocus:Bruz_scaf_400+:3606-9530
Bruz_scaf_400	Mikado_loci	mRNA	3606	9530	20	+	.	ID=BruzV2.400G2.1;Parent=BruzV2.400G2;Name=BruzV2.400G2.1;alias=v1_Bruz.400G2.1;alias=Bruz_scaf_400.g115.t1;canonical_junctions=1,2,3,4,5,6,7;canonical_number=7;canonical_proportion=1.0;primary=True
Bruz_scaf_400	Mikado_loci	exon	3606	3974	.	+	.	ID=BruzV2.400G2.1.exon1;Parent=BruzV2.400G2.1
Bruz_scaf_400	Mikado_loci	five_prime_UTR	3606	3974	.	+	.	ID=BruzV2.400G2.1.five_prime_UTR1;Parent=BruzV2.400G2.1
Bruz_scaf_400	Mikado_loci	exon	4854	5182	.	+	.	ID=BruzV2.400G2.1.exon2;Parent=BruzV2.400G2.1
Bruz_scaf_400	Mikado_loci	five_prime_UTR	4854	4905	.	+	.	ID=BruzV2.400G2.1.five_prime_UTR2;Parent=BruzV2.400G2.1
Bruz_scaf_400	Mikado_loci	CDS	4906	5182	.	+	0	ID=BruzV2.400G2.1.CDS1;Parent=BruzV2.400G2.1
Bruz_scaf_400	Mikado_loci	CDS	5288	5373	.	+	2	ID=BruzV2.400G2.1.CDS2;Parent=BruzV2.400G2.1
Bruz_scaf_400	Mikado_loci	exon	5288	5373	.	+	.	ID=BruzV2.400G2.1.exon3;Parent=BruzV2.400G2.1
Bruz_scaf_400	Mikado_loci	CDS	5506	5652	.	+	0	ID=BruzV2.400G2.1.CDS3;Parent=BruzV2.400G2.1
Bruz_scaf_400	Mikado_loci	exon	5506	5652	.	+	.	ID=BruzV2.400G2.1.exon4;Parent=BruzV2.400G2.1
Bruz_scaf_400	Mikado_loci	CDS	6039	6141	.	+	0	ID=BruzV2.400G2.1.CDS4;Parent=BruzV2.400G2.1
Bruz_scaf_400	Mikado_loci	exon	6039	6141	.	+	.	ID=BruzV2.400G2.1.exon5;Parent=BruzV2.400G2.1
Bruz_scaf_400	Mikado_loci	CDS	6795	6907	.	+	2	ID=BruzV2.400G2.1.CDS5;Parent=BruzV2.400G2.1
Bruz_scaf_400	Mikado_loci	exon	6795	6907	.	+	.	ID=BruzV2.400G2.1.exon6;Parent=BruzV2.400G2.1
Bruz_scaf_400	Mikado_loci	CDS	7045	7137	.	+	0	ID=BruzV2.400G2.1.CDS6;Parent=BruzV2.400G2.1
Bruz_scaf_400	Mikado_loci	exon	7045	7159	.	+	.	ID=BruzV2.400G2.1.exon7;Parent=BruzV2.400G2.1
Bruz_scaf_400	Mikado_loci	three_prime_UTR	7138	7159	.	+	.	ID=BruzV2.400G2.1.three_prime_UTR1;Parent=BruzV2.400G2.1
Bruz_scaf_400	Mikado_loci	exon	8995	9530	.	+	.	ID=BruzV2.400G2.1.exon8;Parent=BruzV2.400G2.1
Bruz_scaf_400	Mikado_loci	three_prime_UTR	8995	9530	.	+	.	ID=BruzV2.400G2.1.three_prime_UTR2;Parent=BruzV2.400G2.1
###
Bruz_scaf_400	Mikado_loci	superlocus	13696	14781	.	-	.	ID=Mikado_superlocus:Bruz_scaf_400-:13696-14781;Name=superlocus:Bruz_scaf_400-:13696-14781
Bruz_scaf_400	Mikado_loci	gene	13696	14445	19	-	.	ID=BruzV2.400G4;Name=BruzV2.400G4;multiexonic=False;superlocus=Mikado_superlocus:Bruz_scaf_400-:13696-14781
Bruz_scaf_400	Mikado_loci	mRNA	13696	14445	19	-	.	ID=BruzV2.400G4.1;Parent=BruzV2.400G4;Name=BruzV2.400G4.1;alias=v1_Bruz.400G6.1;alias=MSTRG.41273.1;primary=True
Bruz_scaf_400	Mikado_loci	exon	13696	14445	.	-	.	ID=BruzV2.400G4.1.exon1;Parent=BruzV2.400G4.1
Bruz_scaf_400	Mikado_loci	three_prime_UTR	13696	13794	.	-	.	ID=BruzV2.400G4.1.three_prime_UTR1;Parent=BruzV2.400G4.1
Bruz_scaf_400	Mikado_loci	CDS	13795	14169	.	-	0	ID=BruzV2.400G4.1.CDS1;Parent=BruzV2.400G4.1
Bruz_scaf_400	Mikado_loci	five_prime_UTR	14170	14445	.	-	.	ID=BruzV2.400G4.1.five_prime_UTR1;Parent=BruzV2.400G4.1
Bruz_scaf_400	Mikado_loci	gene	13696	14781	18	-	.	ID=BruzV2.400G6;Name=BruzV2.400G6;multiexonic=False;superlocus=Mikado_superlocus:Bruz_scaf_400-:13696-14781
Bruz_scaf_400	Mikado_loci	mRNA	13696	14781	18	-	.	ID=BruzV2.400G6.1;Parent=BruzV2.400G6;Name=BruzV2.400G6.1;alias=st_MSTRG.43148.1;primary=True
Bruz_scaf_400	Mikado_loci	exon	13696	14781	.	-	.	ID=BruzV2.400G6.1.exon1;Parent=BruzV2.400G6.1
Bruz_scaf_400	Mikado_loci	three_prime_UTR	13696	14443	.	-	.	ID=BruzV2.400G6.1.three_prime_UTR1;Parent=BruzV2.400G6.1
Bruz_scaf_400	Mikado_loci	CDS	14444	14779	.	-	0	ID=BruzV2.400G6.1.CDS1;Parent=BruzV2.400G6.1
Bruz_scaf_400	Mikado_loci	five_prime_UTR	14780	14781	.	-	.	ID=BruzV2.400G6.1.five_prime_UTR1;Parent=BruzV2.400G6.1
###
Bruz_scaf_400	Mikado_loci	superlocus	23106	27135	.	-	.	ID=Mikado_superlocus:Bruz_scaf_400-:23106-27135;Name=superlocus:Bruz_scaf_400-:23106-27135
Bruz_scaf_400	Mikado_loci	gene	23106	27135	21	-	.	ID=BruzV2.400G8;Name=BruzV2.400G8;multiexonic=True;superlocus=Mikado_superlocus:Bruz_scaf_400-:23106-27135
Bruz_scaf_400	Mikado_loci	mRNA	23106	27135	21	-	.	ID=BruzV2.400G8.1;Parent=BruzV2.400G8;Name=BruzV2.400G8.1;alias=v1_Bruz.400G8.1;alias=Bruz_scaf_400.g116.t1;canonical_junctions=1,2,3,4,5,6,7,8,9,10;canonical_number=10;canonical_proportion=1.0;primary=True
Bruz_scaf_400	Mikado_loci	exon	23106	23500	.	-	.	ID=BruzV2.400G8.1.exon1;Parent=BruzV2.400G8.1
Bruz_scaf_400	Mikado_loci	three_prime_UTR	23106	23319	.	-	.	ID=BruzV2.400G8.1.three_prime_UTR1;Parent=BruzV2.400G8.1
Bruz_scaf_400	Mikado_loci	CDS	23320	23500	.	-	1	ID=BruzV2.400G8.1.CDS1;Parent=BruzV2.400G8.1
Bruz_scaf_400	Mikado_loci	CDS	23594	23808	.	-	0	ID=BruzV2.400G8.1.CDS2;Parent=BruzV2.400G8.1
Bruz_scaf_400	Mikado_loci	exon	23594	23808	.	-	.	ID=BruzV2.400G8.1.exon2;Parent=BruzV2.400G8.1
Bruz_scaf_400	Mikado_loci	CDS	24460	24529	.	-	1	ID=BruzV2.400G8.1.CDS3;Parent=BruzV2.400G8.1
Bruz_scaf_400	Mikado_loci	exon	24460	24529	.	-	.	ID=BruzV2.400G8.1.exon3;Parent=BruzV2.400G8.1
Bruz_scaf_400	Mikado_loci	CDS	24621	24748	.	-	0	ID=BruzV2.400G8.1.CDS4;Parent=BruzV2.400G8.1
Bruz_scaf_400	Mikado_loci	exon	24621	24748	.	-	.	ID=BruzV2.400G8.1.exon4;Parent=BruzV2.400G8.1
Bruz_scaf_400	Mikado_loci	CDS	24836	25000	.	-	0	ID=BruzV2.400G8.1.CDS5;Parent=BruzV2.400G8.1
Bruz_scaf_400	Mikado_loci	exon	24836	25000	.	-	.	ID=BruzV2.400G8.1.exon5;Parent=BruzV2.400G8.1
Bruz_scaf_400	Mikado_loci	CDS	25137	25241	.	-	0	ID=BruzV2.400G8.1.CDS6;Parent=BruzV2.400G8.1
Bruz_scaf_400	Mikado_loci	exon	25137	25241	.	-	.	ID=BruzV2.400G8.1.exon6;Parent=BruzV2.400G8.1
Bruz_scaf_400	Mikado_loci	CDS	25591	25710	.	-	0	ID=BruzV2.400G8.1.CDS7;Parent=BruzV2.400G8.1
Bruz_scaf_400	Mikado_loci	exon	25591	25710	.	-	.	ID=BruzV2.400G8.1.exon7;Parent=BruzV2.400G8.1
Bruz_scaf_400	Mikado_loci	CDS	26090	26188	.	-	0	ID=BruzV2.400G8.1.CDS8;Parent=BruzV2.400G8.1
Bruz_scaf_400	Mikado_loci	exon	26090	26188	.	-	.	ID=BruzV2.400G8.1.exon8;Parent=BruzV2.400G8.1
Bruz_scaf_400	Mikado_loci	CDS	26263	26358	.	-	0	ID=BruzV2.400G8.1.CDS9;Parent=BruzV2.400G8.1
Bruz_scaf_400	Mikado_loci	exon	26263	26358	.	-	.	ID=BruzV2.400G8.1.exon9;Parent=BruzV2.400G8.1
Bruz_scaf_400	Mikado_loci	CDS	26876	26959	.	-	0	ID=BruzV2.400G8.1.CDS10;Parent=BruzV2.400G8.1
Bruz_scaf_400	Mikado_loci	exon	26876	26989	.	-	.	ID=BruzV2.400G8.1.exon10;Parent=BruzV2.400G8.1
Bruz_scaf_400	Mikado_loci	five_prime_UTR	26960	26989	.	-	.	ID=BruzV2.400G8.1.five_prime_UTR1;Parent=BruzV2.400G8.1
Bruz_scaf_400	Mikado_loci	exon	27055	27135	.	-	.	ID=BruzV2.400G8.1.exon11;Parent=BruzV2.400G8.1
Bruz_scaf_400	Mikado_loci	five_prime_UTR	27055	27135	.	-	.	ID=BruzV2.400G8.1.five_prime_UTR2;Parent=BruzV2.400G8.1
###
Bruz_scaf_400	Mikado_loci	superlocus	27672	35095	.	-	.	ID=Mikado_superlocus:Bruz_scaf_400-:27672-35095;Name=superlocus:Bruz_scaf_400-:27672-35095
Bruz_scaf_400	Mikado_loci	gene	27672	35095	20	-	.	ID=BruzV2.400G10;Name=BruzV2.400G10;multiexonic=True;superlocus=Mikado_superlocus:Bruz_scaf_400-:27672-35095
Bruz_scaf_400	Mikado_loci	mRNA	27672	35095	20	-	.	ID=BruzV2.400G10.1;Parent=BruzV2.400G10;Name=BruzV2.400G10.1;alias=v1_Bruz.400G10.1;alias=Bruz_scaf_400.g117.t1;canonical_junctions=1,2,3,4,5,6,7,8,9,10,11,12,13;canonical_number=13;canonical_proportion=1.0;primary=True
Bruz_scaf_400	Mikado_loci	exon	27672	27816	.	-	.	ID=BruzV2.400G10.1.exon1;Parent=BruzV2.400G10.1
Bruz_scaf_400	Mikado_loci	three_prime_UTR	27672	27702	.	-	.	ID=BruzV2.400G10.1.three_prime_UTR1;Parent=BruzV2.400G10.1
Bruz_scaf_400	Mikado_loci	CDS	27703	27816	.	-	0	ID=BruzV2.400G10.1.CDS1;Parent=BruzV2.400G10.1
Bruz_scaf_400	Mikado_loci	CDS	27940	28047	.	-	0	ID=BruzV2.400G10.1.CDS2;Parent=BruzV2.400G10.1
Bruz_scaf_400	Mikado_loci	exon	27940	28047	.	-	.	ID=BruzV2.400G10.1.exon2;Parent=BruzV2.400G10.1
Bruz_scaf_400	Mikado_loci	CDS	28580	28644	.	-	2	ID=BruzV2.400G10.1.CDS3;Parent=BruzV2.400G10.1
Bruz_scaf_400	Mikado_loci	exon	28580	28644	.	-	.	ID=BruzV2.400G10.1.exon3;Parent=BruzV2.400G10.1
Bruz_scaf_400	Mikado_loci	CDS	28851	29030	.	-	2	ID=BruzV2.400G10.1.CDS4;Parent=BruzV2.400G10.1
Bruz_scaf_400	Mikado_loci	exon	28851	29030	.	-	.	ID=BruzV2.400G10.1.exon4;Parent=BruzV2.400G10.1
Bruz_scaf_400	Mikado_loci	CDS	29183	29836	.	-	2	ID=BruzV2.400G10.1.CDS5;Parent=BruzV2.400G10.1
Bruz_scaf_400	Mikado_loci	exon	29183	29836	.	-	.	ID=BruzV2.400G10.1.exon5;Parent=BruzV2.400G10.1
Bruz_scaf_400	Mikado_loci	CDS	29923	29976	.	-	2	ID=BruzV2.400G10.1.CDS6;Parent=BruzV2.400G10.1
Bruz_scaf_400	Mikado_loci	exon	29923	29976	.	-	.	ID=BruzV2.400G10.1.exon6;Parent=BruzV2.400G10.1
Bruz_scaf_400	Mikado_loci	CDS	30080	30626	.	-	0	ID=BruzV2.400G10.1.CDS7;Parent=BruzV2.400G10.1
Bruz_scaf_400	Mikado_loci	exon	30080	30626	.	-	.	ID=BruzV2.400G10.1.exon7;Parent=BruzV2.400G10.1
Bruz_scaf_400	Mikado_loci	CDS	31236	31284	.	-	1	ID=BruzV2.400G10.1.CDS8;Parent=BruzV2.400G10.1
Bruz_scaf_400	Mikado_loci	exon	31236	31284	.	-	.	ID=BruzV2.400G10.1.exon8;Parent=BruzV2.400G10.1
Bruz_scaf_400	Mikado_loci	CDS	31495	32287	.	-	2	ID=BruzV2.400G10.1.CDS9;Parent=BruzV2.400G10.1
Bruz_scaf_400	Mikado_loci	exon	31495	32287	.	-	.	ID=BruzV2.400G10.1.exon9;Parent=BruzV2.400G10.1
Bruz_scaf_400	Mikado_loci	CDS	32392	32552	.	-	1	ID=BruzV2.400G10.1.CDS10;Parent=BruzV2.400G10.1
Bruz_scaf_400	Mikado_loci	exon	32392	32552	.	-	.	ID=BruzV2.400G10.1.exon10;Parent=BruzV2.400G10.1
Bruz_scaf_400	Mikado_loci	CDS	32639	32814	.	-	0	ID=BruzV2.400G10.1.CDS11;Parent=BruzV2.400G10.1
Bruz_scaf_400	Mikado_loci	exon	32639	32814	.	-	.	ID=BruzV2.400G10.1.exon11;Parent=BruzV2.400G10.1
Bruz_scaf_400	Mikado_loci	CDS	32939	33073	.	-	0	ID=BruzV2.400G10.1.CDS12;Parent=BruzV2.400G10.1
Bruz_scaf_400	Mikado_loci	exon	32939	33073	.	-	.	ID=BruzV2.400G10.1.exon12;Parent=BruzV2.400G10.1
Bruz_scaf_400	Mikado_loci	CDS	34270	34351	.	-	1	ID=BruzV2.400G10.1.CDS13;Parent=BruzV2.400G10.1
Bruz_scaf_400	Mikado_loci	exon	34270	34351	.	-	.	ID=BruzV2.400G10.1.exon13;Parent=BruzV2.400G10.1
Bruz_scaf_400	Mikado_loci	CDS	34537	35093	.	-	0	ID=BruzV2.400G10.1.CDS14;Parent=BruzV2.400G10.1
Bruz_scaf_400	Mikado_loci	exon	34537	35095	.	-	.	ID=BruzV2.400G10.1.exon14;Parent=BruzV2.400G10.1
Bruz_scaf_400	Mikado_loci	five_prime_UTR	35094	35095	.	-	.	ID=BruzV2.400G10.1.five_prime_UTR1;Parent=BruzV2.400G10.1
###
Bruz_scaf_400	Mikado_loci	superlocus	45246	49947	.	+	.	ID=Mikado_superlocus:Bruz_scaf_400+:45246-49947;Name=superlocus:Bruz_scaf_400+:45246-49947
Bruz_scaf_400	Mikado_loci	gene	45246	49947	20	+	.	ID=BruzV2.400G12;Name=BruzV2.400G12;multiexonic=True;superlocus=Mikado_superlocus:Bruz_scaf_400+:45246-49947
Bruz_scaf_400	Mikado_loci	mRNA	45246	49947	20	+	.	ID=BruzV2.400G12.1;Parent=BruzV2.400G12;Name=BruzV2.400G12.1;alias=v1_Bruz.400G12.1;alias=Bruz_scaf_400.g118.t1;canonical_junctions=1,2,3,4,5,6,7,8,9,10,11,12;canonical_number=12;canonical_proportion=1.0;primary=True
Bruz_scaf_400	Mikado_loci	exon	45246	45622	.	+	.	ID=BruzV2.400G12.1.exon1;Parent=BruzV2.400G12.1
Bruz_scaf_400	Mikado_loci	five_prime_UTR	45246	45246	.	+	.	ID=BruzV2.400G12.1.five_prime_UTR1;Parent=BruzV2.400G12.1
Bruz_scaf_400	Mikado_loci	CDS	45247	45622	.	+	0	ID=BruzV2.400G12.1.CDS1;Parent=BruzV2.400G12.1
Bruz_scaf_400	Mikado_loci	CDS	46539	46836	.	+	2	ID=BruzV2.400G12.1.CDS2;Parent=BruzV2.400G12.1
Bruz_scaf_400	Mikado_loci	exon	46539	46836	.	+	.	ID=BruzV2.400G12.1.exon2;Parent=BruzV2.400G12.1
Bruz_scaf_400	Mikado_loci	CDS	46921	47020	.	+	1	ID=BruzV2.400G12.1.CDS3;Parent=BruzV2.400G12.1
Bruz_scaf_400	Mikado_loci	exon	46921	47020	.	+	.	ID=BruzV2.400G12.1.exon3;Parent=BruzV2.400G12.1
Bruz_scaf_400	Mikado_loci	CDS	47130	47396	.	+	0	ID=BruzV2.400G12.1.CDS4;Parent=BruzV2.400G12.1
Bruz_scaf_400	Mikado_loci	exon	47130	47396	.	+	.	ID=BruzV2.400G12.1.exon4;Parent=BruzV2.400G12.1
Bruz_scaf_400	Mikado_loci	CDS	47487	47564	.	+	0	ID=BruzV2.400G12.1.CDS5;Parent=BruzV2.400G12.1
Bruz_scaf_400	Mikado_loci	exon	47487	47564	.	+	.	ID=BruzV2.400G12.1.exon5;Parent=BruzV2.400G12.1
Bruz_scaf_400	Mikado_loci	CDS	47644	47745	.	+	0	ID=BruzV2.400G12.1.CDS6;Parent=BruzV2.400G12.1
Bruz_scaf_400	Mikado_loci	exon	47644	47745	.	+	.	ID=BruzV2.400G12.1.exon6;Parent=BruzV2.400G12.1
Bruz_scaf_400	Mikado_loci	CDS	47833	47882	.	+	0	ID=BruzV2.400G12.1.CDS7;Parent=BruzV2.400G12.1
Bruz_scaf_400	Mikado_loci	exon	47833	47882	.	+	.	ID=BruzV2.400G12.1.exon7;Parent=BruzV2.400G12.1
Bruz_scaf_400	Mikado_loci	CDS	47974	48073	.	+	1	ID=BruzV2.400G12.1.CDS8;Parent=BruzV2.400G12.1
Bruz_scaf_400	Mikado_loci	exon	47974	48073	.	+	.	ID=BruzV2.400G12.1.exon8;Parent=BruzV2.400G12.1
Bruz_scaf_400	Mikado_loci	CDS	48165	48257	.	+	0	ID=BruzV2.400G12.1.CDS9;Parent=BruzV2.400G12.1
Bruz_scaf_400	Mikado_loci	exon	48165	48257	.	+	.	ID=BruzV2.400G12.1.exon9;Parent=BruzV2.400G12.1
Bruz_scaf_400	Mikado_loci	CDS	48360	48476	.	+	0	ID=BruzV2.400G12.1.CDS10;Parent=BruzV2.400G12.1
Bruz_scaf_400	Mikado_loci	exon	48360	48476	.	+	.	ID=BruzV2.400G12.1.exon10;Parent=BruzV2.400G12.1
Bruz_scaf_400	Mikado_loci	CDS	48615	48741	.	+	0	ID=BruzV2.400G12.1.CDS11;Parent=BruzV2.400G12.1
Bruz_scaf_400	Mikado_loci	exon	48615	48741	.	+	.	ID=BruzV2.400G12.1.exon11;Parent=BruzV2.400G12.1
Bruz_scaf_400	Mikado_loci	CDS	48841	49241	.	+	2	ID=BruzV2.400G12.1.CDS12;Parent=BruzV2.400G12.1
Bruz_scaf_400	Mikado_loci	exon	48841	49241	.	+	.	ID=BruzV2.400G12.1.exon12;Parent=BruzV2.400G12.1
Bruz_scaf_400	Mikado_loci	CDS	49356	49454	.	+	0	ID=BruzV2.400G12.1.CDS13;Parent=BruzV2.400G12.1
Bruz_scaf_400	Mikado_loci	exon	49356	49947	.	+	.	ID=BruzV2.400G12.1.exon13;Parent=BruzV2.400G12.1
Bruz_scaf_400	Mikado_loci	three_prime_UTR	49455	49947	.	+	.	ID=BruzV2.400G12.1.three_prime_UTR1;Parent=BruzV2.400G12.1
###
Bruz_scaf_400	Mikado_loci	superlocus	56845	57583	.	+	.	ID=Mikado_superlocus:Bruz_scaf_400+:56845-57583;Name=superlocus:Bruz_scaf_400+:56845-57583
Bruz_scaf_400	Mikado_loci	gene	56845	57583	18	+	.	ID=BruzV2.400G14;Name=BruzV2.400G14;multiexonic=False;superlocus=Mikado_superlocus:Bruz_scaf_400+:56845-57583
Bruz_scaf_400	Mikado_loci	mRNA	56845	57583	18	+	.	ID=BruzV2.400G14.1;Parent=BruzV2.400G14;Name=BruzV2.400G14.1;alias=st_MSTRG.43158.1;primary=True
Bruz_scaf_400	Mikado_loci	exon	56845	57583	.	+	.	ID=BruzV2.400G14.1.exon1;Parent=BruzV2.400G14.1
Bruz_scaf_400	Mikado_loci	five_prime_UTR	56845	56848	.	+	.	ID=BruzV2.400G14.1.five_prime_UTR1;Parent=BruzV2.400G14.1
Bruz_scaf_400	Mikado_loci	CDS	56849	57313	.	+	0	ID=BruzV2.400G14.1.CDS1;Parent=BruzV2.400G14.1
Bruz_scaf_400	Mikado_loci	three_prime_UTR	57314	57583	.	+	.	ID=BruzV2.400G14.1.three_prime_UTR1;Parent=BruzV2.400G14.1
###
Bruz_scaf_400	Mikado_loci	superlocus	59446	63126	.	+	.	ID=Mikado_superlocus:Bruz_scaf_400+:59446-63126;Name=superlocus:Bruz_scaf_400+:59446-63126
Bruz_scaf_400	Mikado_loci	gene	59446	63126	20	+	.	ID=BruzV2.400G16;Name=BruzV2.400G16;multiexonic=True;superlocus=Mikado_superlocus:Bruz_scaf_400+:59446-63126
Bruz_scaf_400	Mikado_loci	mRNA	59446	63126	20	+	.	ID=BruzV2.400G16.1;Parent=BruzV2.400G16;Name=BruzV2.400G16.1;alias=v1_Bruz.400G16.1;alias=Bruz_scaf_400.g121.t1;canonical_junctions=1,2,3,4,5,6;canonical_number=6;canonical_proportion=1.0;primary=True
Bruz_scaf_400	Mikado_loci	exon	59446	59712	.	+	.	ID=BruzV2.400G16.1.exon1;Parent=BruzV2.400G16.1
Bruz_scaf_400	Mikado_loci	five_prime_UTR	59446	59446	.	+	.	ID=BruzV2.400G16.1.five_prime_UTR1;Parent=BruzV2.400G16.1
Bruz_scaf_400	Mikado_loci	CDS	59447	59712	.	+	0	ID=BruzV2.400G16.1.CDS1;Parent=BruzV2.400G16.1
Bruz_scaf_400	Mikado_loci	CDS	60526	60688	.	+	1	ID=BruzV2.400G16.1.CDS2;Parent=BruzV2.400G16.1
Bruz_scaf_400	Mikado_loci	exon	60526	60688	.	+	.	ID=BruzV2.400G16.1.exon2;Parent=BruzV2.400G16.1
Bruz_scaf_400	Mikado_loci	CDS	60784	60854	.	+	0	ID=BruzV2.400G16.1.CDS3;Parent=BruzV2.400G16.1
Bruz_scaf_400	Mikado_loci	exon	60784	60854	.	+	.	ID=BruzV2.400G16.1.exon3;Parent=BruzV2.400G16.1
Bruz_scaf_400	Mikado_loci	CDS	61124	61214	.	+	1	ID=BruzV2.400G16.1.CDS4;Parent=BruzV2.400G16.1
Bruz_scaf_400	Mikado_loci	exon	61124	61214	.	+	.	ID=BruzV2.400G16.1.exon4;Parent=BruzV2.400G16.1
Bruz_scaf_400	Mikado_loci	CDS	62183	62258	.	+	0	ID=BruzV2.400G16.1.CDS5;Parent=BruzV2.400G16.1
Bruz_scaf_400	Mikado_loci	exon	62183	62258	.	+	.	ID=BruzV2.400G16.1.exon5;Parent=BruzV2.400G16.1
Bruz_scaf_400	Mikado_loci	CDS	62337	62408	.	+	2	ID=BruzV2.400G16.1.CDS6;Parent=BruzV2.400G16.1
Bruz_scaf_400	Mikado_loci	exon	62337	62408	.	+	.	ID=BruzV2.400G16.1.exon6;Parent=BruzV2.400G16.1
Bruz_scaf_400	Mikado_loci	CDS	62751	62899	.	+	2	ID=BruzV2.400G16.1.CDS7;Parent=BruzV2.400G16.1
Bruz_scaf_400	Mikado_loci	exon	62751	63126	.	+	.	ID=BruzV2.400G16.1.exon7;Parent=BruzV2.400G16.1
Bruz_scaf_400	Mikado_loci	three_prime_UTR	62900	63126	.	+	.	ID=BruzV2.400G16.1.three_prime_UTR1;Parent=BruzV2.400G16.1
###
Bruz_scaf_400	Mikado_loci	superlocus	67186	71323	.	+	.	ID=Mikado_superlocus:Bruz_scaf_400+:67186-71323;Name=superlocus:Bruz_scaf_400+:67186-71323
Bruz_scaf_400	Mikado_loci	gene	67186	71202	20	+	.	ID=BruzV2.400G18;Name=BruzV2.400G18;multiexonic=True;superlocus=Mikado_superlocus:Bruz_scaf_400+:67186-71323
Bruz_scaf_400	Mikado_loci	mRNA	67186	71202	20	+	.	ID=BruzV2.400G18.1;Parent=BruzV2.400G18;Name=BruzV2.400G18.1;alias=v1_Bruz.400G20.1;alias=Bruz_scaf_400.g122.t1;canonical_junctions=1,2,3,4,5,6,7;canonical_number=7;canonical_proportion=1.0;primary=True
Bruz_scaf_400	Mikado_loci	exon	67186	67279	.	+	.	ID=BruzV2.400G18.1.exon1;Parent=BruzV2.400G18.1
Bruz_scaf_400	Mikado_loci	five_prime_UTR	67186	67279	.	+	.	ID=BruzV2.400G18.1.five_prime_UTR1;Parent=BruzV2.400G18.1
Bruz_scaf_400	Mikado_loci	exon	67504	67595	.	+	.	ID=BruzV2.400G18.1.exon2;Parent=BruzV2.400G18.1
Bruz_scaf_400	Mikado_loci	five_prime_UTR	67504	67595	.	+	.	ID=BruzV2.400G18.1.five_prime_UTR2;Parent=BruzV2.400G18.1
Bruz_scaf_400	Mikado_loci	exon	68463	69033	.	+	.	ID=BruzV2.400G18.1.exon3;Parent=BruzV2.400G18.1
Bruz_scaf_400	Mikado_loci	five_prime_UTR	68463	68817	.	+	.	ID=BruzV2.400G18.1.five_prime_UTR3;Parent=BruzV2.400G18.1
Bruz_scaf_400	Mikado_loci	CDS	68818	69033	.	+	0	ID=BruzV2.400G18.1.CDS1;Parent=BruzV2.400G18.1
Bruz_scaf_400	Mikado_loci	CDS	69433	69504	.	+	0	ID=BruzV2.400G18.1.CDS2;Parent=BruzV2.400G18.1
Bruz_scaf_400	Mikado_loci	exon	69433	69504	.	+	.	ID=BruzV2.400G18.1.exon4;Parent=BruzV2.400G18.1
Bruz_scaf_400	Mikado_loci	CDS	70244	70303	.	+	0	ID=BruzV2.400G18.1.CDS3;Parent=BruzV2.400G18.1
Bruz_scaf_400	Mikado_loci	exon	70244	70303	.	+	.	ID=BruzV2.400G18.1.exon5;Parent=BruzV2.400G18.1
Bruz_scaf_400	Mikado_loci	CDS	70616	70710	.	+	0	ID=BruzV2.400G18.1.CDS4;Parent=BruzV2.400G18.1
Bruz_scaf_400	Mikado_loci	exon	70616	70710	.	+	.	ID=BruzV2.400G18.1.exon6;Parent=BruzV2.400G18.1
Bruz_scaf_400	Mikado_loci	CDS	70863	70932	.	+	1	ID=BruzV2.400G18.1.CDS5;Parent=BruzV2.400G18.1
Bruz_scaf_400	Mikado_loci	exon	70863	70932	.	+	.	ID=BruzV2.400G18.1.exon7;Parent=BruzV2.400G18.1
Bruz_scaf_400	Mikado_loci	CDS	71027	71161	.	+	0	ID=BruzV2.400G18.1.CDS6;Parent=BruzV2.400G18.1
Bruz_scaf_400	Mikado_loci	exon	71027	71202	.	+	.	ID=BruzV2.400G18.1.exon8;Parent=BruzV2.400G18.1
Bruz_scaf_400	Mikado_loci	three_prime_UTR	71162	71202	.	+	.	ID=BruzV2.400G18.1.three_prime_UTR1;Parent=BruzV2.400G18.1
###
Bruz_scaf_400	Mikado_loci	superlocus	50083	55745	.	-	.	ID=Mikado_superlocus:Bruz_scaf_400-:50083-55745;Name=superlocus:Bruz_scaf_400-:50083-55745
Bruz_scaf_400	Mikado_loci	gene	50083	55745	21	-	.	ID=BruzV2.400G20;Name=BruzV2.400G20;multiexonic=True;superlocus=Mikado_superlocus:Bruz_scaf_400-:50083-55745
Bruz_scaf_400	Mikado_loci	mRNA	50083	55745	21	-	.	ID=BruzV2.400G20.1;Parent=BruzV2.400G20;Name=BruzV2.400G20.1;alias=v1_Bruz.400G18.1;alias=Bruz_scaf_400.g119.t1;canonical_junctions=1,2,3,4,5,6,7,8,9,10;canonical_number=10;canonical_proportion=1.0;primary=True
Bruz_scaf_400	Mikado_loci	exon	50083	50271	.	-	.	ID=BruzV2.400G20.1.exon1;Parent=BruzV2.400G20.1
Bruz_scaf_400	Mikado_loci	three_prime_UTR	50083	50250	.	-	.	ID=BruzV2.400G20.1.three_prime_UTR1;Parent=BruzV2.400G20.1
Bruz_scaf_400	Mikado_loci	CDS	50251	50271	.	-	0	ID=BruzV2.400G20.1.CDS1;Parent=BruzV2.400G20.1
Bruz_scaf_400	Mikado_loci	CDS	50389	50873	.	-	2	ID=BruzV2.400G20.1.CDS2;Parent=BruzV2.400G20.1
Bruz_scaf_400	Mikado_loci	exon	50389	50873	.	-	.	ID=BruzV2.400G20.1.exon2;Parent=BruzV2.400G20.1
Bruz_scaf_400	Mikado_loci	CDS	50979	51072	.	-	0	ID=BruzV2.400G20.1.CDS3;Parent=BruzV2.400G20.1
Bruz_scaf_400	Mikado_loci	exon	50979	51072	.	-	.	ID=BruzV2.400G20.1.exon3;Parent=BruzV2.400G20.1
Bruz_scaf_400	Mikado_loci	CDS	51228	51338	.	-	0	ID=BruzV2.400G20.1.CDS4;Parent=BruzV2.400G20.1
Bruz_scaf_400	Mikado_loci	exon	51228	51338	.	-	.	ID=BruzV2.400G20.1.exon4;Parent=BruzV2.400G20.1
Bruz_scaf_400	Mikado_loci	CDS	51452	51553	.	-	0	ID=BruzV2.400G20.1.CDS5;Parent=BruzV2.400G20.1
Bruz_scaf_400	Mikado_loci	exon	51452	51553	.	-	.	ID=BruzV2.400G20.1.exon5;Parent=BruzV2.400G20.1
Bruz_scaf_400	Mikado_loci	CDS	51719	51812	.	-	1	ID=BruzV2.400G20.1.CDS6;Parent=BruzV2.400G20.1
Bruz_scaf_400	Mikado_loci	exon	51719	51812	.	-	.	ID=BruzV2.400G20.1.exon6;Parent=BruzV2.400G20.1
Bruz_scaf_400	Mikado_loci	CDS	51944	51993	.	-	0	ID=BruzV2.400G20.1.CDS7;Parent=BruzV2.400G20.1
Bruz_scaf_400	Mikado_loci	exon	51944	51993	.	-	.	ID=BruzV2.400G20.1.exon7;Parent=BruzV2.400G20.1
Bruz_scaf_400	Mikado_loci	CDS	52088	52189	.	-	0	ID=BruzV2.400G20.1.CDS8;Parent=BruzV2.400G20.1
Bruz_scaf_400	Mikado_loci	exon	52088	52189	.	-	.	ID=BruzV2.400G20.1.exon8;Parent=BruzV2.400G20.1
Bruz_scaf_400	Mikado_loci	CDS	52327	52404	.	-	0	ID=BruzV2.400G20.1.CDS9;Parent=BruzV2.400G20.1
Bruz_scaf_400	Mikado_loci	exon	52327	52404	.	-	.	ID=BruzV2.400G20.1.exon9;Parent=BruzV2.400G20.1
Bruz_scaf_400	Mikado_loci	CDS	52518	52970	.	-	0	ID=BruzV2.400G20.1.CDS10;Parent=BruzV2.400G20.1
Bruz_scaf_400	Mikado_loci	exon	52518	53166	.	-	.	ID=BruzV2.400G20.1.exon10;Parent=BruzV2.400G20.1
Bruz_scaf_400	Mikado_loci	five_prime_UTR	52971	53166	.	-	.	ID=BruzV2.400G20.1.five_prime_UTR1;Parent=BruzV2.400G20.1
Bruz_scaf_400	Mikado_loci	exon	55710	55745	.	-	.	ID=BruzV2.400G20.1.exon11;Parent=BruzV2.400G20.1
Bruz_scaf_400	Mikado_loci	five_prime_UTR	55710	55745	.	-	.	ID=BruzV2.400G20.1.five_prime_UTR2;Parent=BruzV2.400G20.1
###
Bruz_scaf_400	Mikado_loci	superlocus	78866	82980	.	+	.	ID=Mikado_superlocus:Bruz_scaf_400+:78866-82980;Name=superlocus:Bruz_scaf_400+:78866-82980
Bruz_scaf_400	Mikado_loci	gene	78866	82980	21	+	.	ID=BruzV2.400G22;Name=BruzV2.400G22;multiexonic=True;superlocus=Mikado_superlocus:Bruz_scaf_400+:78866-82980
Bruz_scaf_400	Mikado_loci	mRNA	78866	82980	21	+	.	ID=BruzV2.400G22.1;Parent=BruzV2.400G22;Name=BruzV2.400G22.1;alias=v1_Bruz.400G24.1;alias=Bruz_scaf_400.g123.t1;canonical_junctions=1,2,3,4,5,6,7;canonical_number=7;canonical_proportion=1.0;primary=True
Bruz_scaf_400	Mikado_loci	exon	78866	79253	.	+	.	ID=BruzV2.400G22.1.exon1;Parent=BruzV2.400G22.1
Bruz_scaf_400	Mikado_loci	five_prime_UTR	78866	79253	.	+	.	ID=BruzV2.400G22.1.five_prime_UTR1;Parent=BruzV2.400G22.1
Bruz_scaf_400	Mikado_loci	exon	79494	79638	.	+	.	ID=BruzV2.400G22.1.exon2;Parent=BruzV2.400G22.1
Bruz_scaf_400	Mikado_loci	five_prime_UTR	79494	79507	.	+	.	ID=BruzV2.400G22.1.five_prime_UTR2;Parent=BruzV2.400G22.1
Bruz_scaf_400	Mikado_loci	CDS	79508	79638	.	+	0	ID=BruzV2.400G22.1.CDS1;Parent=BruzV2.400G22.1
Bruz_scaf_400	Mikado_loci	CDS	80120	80465	.	+	1	ID=BruzV2.400G22.1.CDS2;Parent=BruzV2.400G22.1
Bruz_scaf_400	Mikado_loci	exon	80120	80465	.	+	.	ID=BruzV2.400G22.1.exon3;Parent=BruzV2.400G22.1
Bruz_scaf_400	Mikado_loci	CDS	80563	80805	.	+	0	ID=BruzV2.400G22.1.CDS3;Parent=BruzV2.400G22.1
Bruz_scaf_400	Mikado_loci	exon	80563	80805	.	+	.	ID=BruzV2.400G22.1.exon4;Parent=BruzV2.400G22.1
Bruz_scaf_400	Mikado_loci	CDS	81642	81698	.	+	0	ID=BruzV2.400G22.1.CDS4;Parent=BruzV2.400G22.1
Bruz_scaf_400	Mikado_loci	exon	81642	81698	.	+	.	ID=BruzV2.400G22.1.exon5;Parent=BruzV2.400G22.1
Bruz_scaf_400	Mikado_loci	CDS	81788	81868	.	+	0	ID=BruzV2.400G22.1.CDS5;Parent=BruzV2.400G22.1
Bruz_scaf_400	Mikado_loci	exon	81788	81868	.	+	.	ID=BruzV2.400G22.1.exon6;Parent=BruzV2.400G22.1
Bruz_scaf_400	Mikado_loci	CDS	82075	82136	.	+	0	ID=BruzV2.400G22.1.CDS6;Parent=BruzV2.400G22.1
Bruz_scaf_400	Mikado_loci	exon	82075	82136	.	+	.	ID=BruzV2.400G22.1.exon7;Parent=BruzV2.400G22.1
Bruz_scaf_400	Mikado_loci	CDS	82195	82318	.	+	1	ID=BruzV2.400G22.1.CDS7;Parent=BruzV2.400G22.1
Bruz_scaf_400	Mikado_loci	exon	82195	82980	.	+	.	ID=BruzV2.400G22.1.exon8;Parent=BruzV2.400G22.1
Bruz_scaf_400	Mikado_loci	three_prime_UTR	82319	82980	.	+	.	ID=BruzV2.400G22.1.three_prime_UTR1;Parent=BruzV2.400G22.1
Bruz_scaf_400	Mikado_loci	gene	78911	82955	18	+	.	ID=BruzV2.400G24;Name=BruzV2.400G24;multiexonic=False;superlocus=Mikado_superlocus:Bruz_scaf_400+:78866-82980
Bruz_scaf_400	Mikado_loci	mRNA	78911	82955	18	+	.	ID=BruzV2.400G24.1;Parent=BruzV2.400G24;Name=BruzV2.400G24.1;alias=st_MSTRG.43163.1;primary=True
Bruz_scaf_400	Mikado_loci	exon	78911	82955	.	+	.	ID=BruzV2.400G24.1.exon1;Parent=BruzV2.400G24.1
Bruz_scaf_400	Mikado_loci	five_prime_UTR	78911	82398	.	+	.	ID=BruzV2.400G24.1.five_prime_UTR1;Parent=BruzV2.400G24.1
Bruz_scaf_400	Mikado_loci	CDS	82399	82953	.	+	0	ID=BruzV2.400G24.1.CDS1;Parent=BruzV2.400G24.1
Bruz_scaf_400	Mikado_loci	three_prime_UTR	82954	82955	.	+	.	ID=BruzV2.400G24.1.three_prime_UTR1;Parent=BruzV2.400G24.1
###
Bruz_scaf_400	Mikado_loci	superlocus	88583	92076	.	-	.	ID=Mikado_superlocus:Bruz_scaf_400-:88583-92076;Name=superlocus:Bruz_scaf_400-:88583-92076
Bruz_scaf_400	Mikado_loci	gene	89675	91655	19	-	.	ID=BruzV2.400G26;Name=BruzV2.400G26;multiexonic=True;superlocus=Mikado_superlocus:Bruz_scaf_400-:88583-92076
Bruz_scaf_400	Mikado_loci	mRNA	89675	91655	19	-	.	ID=BruzV2.400G26.1;Parent=BruzV2.400G26;Name=BruzV2.400G26.1;alias=v1_Bruz.400G28.1;alias=Bruz_scaf_400.g124.t1;canonical_junctions=1;canonical_number=1;canonical_proportion=1.0;primary=True
Bruz_scaf_400	Mikado_loci	exon	89675	91108	.	-	.	ID=BruzV2.400G26.1.exon1;Parent=BruzV2.400G26.1
Bruz_scaf_400	Mikado_loci	three_prime_UTR	89675	90042	.	-	.	ID=BruzV2.400G26.1.three_prime_UTR1;Parent=BruzV2.400G26.1
Bruz_scaf_400	Mikado_loci	CDS	90043	91108	.	-	1	ID=BruzV2.400G26.1.CDS1;Parent=BruzV2.400G26.1
Bruz_scaf_400	Mikado_loci	CDS	91569	91654	.	-	0	ID=BruzV2.400G26.1.CDS2;Parent=BruzV2.400G26.1
Bruz_scaf_400	Mikado_loci	exon	91569	91655	.	-	.	ID=BruzV2.400G26.1.exon2;Parent=BruzV2.400G26.1
Bruz_scaf_400	Mikado_loci	five_prime_UTR	91655	91655	.	-	.	ID=BruzV2.400G26.1.five_prime_UTR1;Parent=BruzV2.400G26.1
###
Bruz_scaf_400	Mikado_loci	superlocus	100747	105325	.	-	.	ID=Mikado_superlocus:Bruz_scaf_400-:100747-105325;Name=superlocus:Bruz_scaf_400-:100747-105325
Bruz_scaf_400	Mikado_loci	gene	100747	105325	20	-	.	ID=BruzV2.400G28;Name=BruzV2.400G28;multiexonic=True;superlocus=Mikado_superlocus:Bruz_scaf_400-:100747-105325
Bruz_scaf_400	Mikado_loci	mRNA	100747	105325	20	-	.	ID=BruzV2.400G28.1;Parent=BruzV2.400G28;Name=BruzV2.400G28.1;alias=v1_Bruz.400G32.1;alias=Bruz_scaf_400.g125.t1;canonical_junctions=1,2,3,4,5,6,7,8,9;canonical_number=9;canonical_proportion=1.0;primary=True
Bruz_scaf_400	Mikado_loci	exon	100747	101249	.	-	.	ID=BruzV2.400G28.1.exon1;Parent=BruzV2.400G28.1
Bruz_scaf_400	Mikado_loci	three_prime_UTR	100747	101153	.	-	.	ID=BruzV2.400G28.1.three_prime_UTR1;Parent=BruzV2.400G28.1
Bruz_scaf_400	Mikado_loci	CDS	101154	101249	.	-	0	ID=BruzV2.400G28.1.CDS1;Parent=BruzV2.400G28.1
Bruz_scaf_400	Mikado_loci	CDS	101988	102341	.	-	0	ID=BruzV2.400G28.1.CDS2;Parent=BruzV2.400G28.1
Bruz_scaf_400	Mikado_loci	exon	101988	102341	.	-	.	ID=BruzV2.400G28.1.exon2;Parent=BruzV2.400G28.1
Bruz_scaf_400	Mikado_loci	CDS	103091	103236	.	-	2	ID=BruzV2.400G28.1.CDS3;Parent=BruzV2.400G28.1
Bruz_scaf_400	Mikado_loci	exon	103091	103236	.	-	.	ID=BruzV2.400G28.1.exon3;Parent=BruzV2.400G28.1
Bruz_scaf_400	Mikado_loci	CDS	103317	103357	.	-	1	ID=BruzV2.400G28.1.CDS4;Parent=BruzV2.400G28.1
Bruz_scaf_400	Mikado_loci	exon	103317	103357	.	-	.	ID=BruzV2.400G28.1.exon4;Parent=BruzV2.400G28.1
Bruz_scaf_400	Mikado_loci	CDS	103440	103549	.	-	0	ID=BruzV2.400G28.1.CDS5;Parent=BruzV2.400G28.1
Bruz_scaf_400	Mikado_loci	exon	103440	103549	.	-	.	ID=BruzV2.400G28.1.exon5;Parent=BruzV2.400G28.1
Bruz_scaf_400	Mikado_loci	CDS	103647	103711	.	-	2	ID=BruzV2.400G28.1.CDS6;Parent=BruzV2.400G28.1
Bruz_scaf_400	Mikado_loci	exon	103647	103711	.	-	.	ID=BruzV2.400G28.1.exon6;Parent=BruzV2.400G28.1
Bruz_scaf_400	Mikado_loci	CDS	103936	104202	.	-	2	ID=BruzV2.400G28.1.CDS7;Parent=BruzV2.400G28.1
Bruz_scaf_400	Mikado_loci	exon	103936	104202	.	-	.	ID=BruzV2.400G28.1.exon7;Parent=BruzV2.400G28.1
Bruz_scaf_400	Mikado_loci	CDS	104381	104447	.	-	0	ID=BruzV2.400G28.1.CDS8;Parent=BruzV2.400G28.1
Bruz_scaf_400	Mikado_loci	exon	104381	104447	.	-	.	ID=BruzV2.400G28.1.exon8;Parent=BruzV2.400G28.1
Bruz_scaf_400	Mikado_loci	CDS	104554	104614	.	-	1	ID=BruzV2.400G28.1.CDS9;Parent=BruzV2.400G28.1
Bruz_scaf_400	Mikado_loci	exon	104554	104614	.	-	.	ID=BruzV2.400G28.1.exon9;Parent=BruzV2.400G28.1
Bruz_scaf_400	Mikado_loci	CDS	104704	104765	.	-	0	ID=BruzV2.400G28.1.CDS10;Parent=BruzV2.400G28.1
Bruz_scaf_400	Mikado_loci	exon	104704	105325	.	-	.	ID=BruzV2.400G28.1.exon10;Parent=BruzV2.400G28.1
Bruz_scaf_400	Mikado_loci	five_prime_UTR	104766	105325	.	-	.	ID=BruzV2.400G28.1.five_prime_UTR1;Parent=BruzV2.400G28.1
###
Bruz_scaf_400	Mikado_loci	superlocus	110115	113108	.	+	.	ID=Mikado_superlocus:Bruz_scaf_400+:110115-113108;Name=superlocus:Bruz_scaf_400+:110115-113108
Bruz_scaf_400	Mikado_loci	gene	110115	113108	18	+	.	ID=BruzV2.400G30;Name=BruzV2.400G30;multiexonic=False;superlocus=Mikado_superlocus:Bruz_scaf_400+:110115-113108
Bruz_scaf_400	Mikado_loci	mRNA	110115	113108	18	+	.	ID=BruzV2.400G30.1;Parent=BruzV2.400G30;Name=BruzV2.400G30.1;alias=st_MSTRG.43172.1;primary=True
Bruz_scaf_400	Mikado_loci	exon	110115	113108	.	+	.	ID=BruzV2.400G30.1.exon1;Parent=BruzV2.400G30.1
Bruz_scaf_400	Mikado_loci	five_prime_UTR	110115	110490	.	+	.	ID=BruzV2.400G30.1.five_prime_UTR1;Parent=BruzV2.400G30.1
Bruz_scaf_400	Mikado_loci	CDS	110491	110916	.	+	0	ID=BruzV2.400G30.1.CDS1;Parent=BruzV2.400G30.1
Bruz_scaf_400	Mikado_loci	three_prime_UTR	110917	113108	.	+	.	ID=BruzV2.400G30.1.three_prime_UTR1;Parent=BruzV2.400G30.1
###
Bruz_scaf_400	Mikado_loci	superlocus	119391	119931	.	+	.	ID=Mikado_superlocus:Bruz_scaf_400+:119391-119931;Name=superlocus:Bruz_scaf_400+:119391-119931
Bruz_scaf_400	Mikado_loci	gene	119391	119931	18	+	.	ID=BruzV2.400G32;Name=BruzV2.400G32;multiexonic=False;superlocus=Mikado_superlocus:Bruz_scaf_400+:119391-119931
Bruz_scaf_400	Mikado_loci	mRNA	119391	119931	18	+	.	ID=BruzV2.400G32.1;Parent=BruzV2.400G32;Name=BruzV2.400G32.1;alias=st_MSTRG.43173.1;primary=True
Bruz_scaf_400	Mikado_loci	exon	119391	119931	.	+	.	ID=BruzV2.400G32.1.exon1;Parent=BruzV2.400G32.1
Bruz_scaf_400	Mikado_loci	five_prime_UTR	119391	119392	.	+	.	ID=BruzV2.400G32.1.five_prime_UTR1;Parent=BruzV2.400G32.1
Bruz_scaf_400	Mikado_loci	CDS	119393	119884	.	+	0	ID=BruzV2.400G32.1.CDS1;Parent=BruzV2.400G32.1
Bruz_scaf_400	Mikado_loci	three_prime_UTR	119885	119931	.	+	.	ID=BruzV2.400G32.1.three_prime_UTR1;Parent=BruzV2.400G32.1
###
Bruz_scaf_4000	Mikado_loci	superlocus	20468	22312	.	-	.	ID=Mikado_superlocus:Bruz_scaf_4000-:20468-22312;Name=superlocus:Bruz_scaf_4000-:20468-22312
Bruz_scaf_4000	Mikado_loci	gene	20468	22312	18	-	.	ID=BruzV2.4000G2;Name=BruzV2.4000G2;multiexonic=False;superlocus=Mikado_superlocus:Bruz_scaf_4000-:20468-22312
Bruz_scaf_4000	Mikado_loci	mRNA	20468	22312	18	-	.	ID=BruzV2.4000G2.1;Parent=BruzV2.4000G2;Name=BruzV2.4000G2.1;alias=st_MSTRG.43174.1;primary=True
Bruz_scaf_4000	Mikado_loci	exon	20468	22312	.	-	.	ID=BruzV2.4000G2.1.exon1;Parent=BruzV2.4000G2.1
Bruz_scaf_4000	Mikado_loci	three_prime_UTR	20468	21477	.	-	.	ID=BruzV2.4000G2.1.three_prime_UTR1;Parent=BruzV2.4000G2.1
Bruz_scaf_4000	Mikado_loci	CDS	21478	22152	.	-	0	ID=BruzV2.4000G2.1.CDS1;Parent=BruzV2.4000G2.1
Bruz_scaf_4000	Mikado_loci	five_prime_UTR	22153	22312	.	-	.	ID=BruzV2.4000G2.1.five_prime_UTR1;Parent=BruzV2.4000G2.1
###
Bruz_scaf_4000	Mikado_loci	superlocus	29856	31745	.	+	.	ID=Mikado_superlocus:Bruz_scaf_4000+:29856-31745;Name=superlocus:Bruz_scaf_4000+:29856-31745
Bruz_scaf_4000	Mikado_loci	gene	29856	31745	19	+	.	ID=BruzV2.4000G4;Name=BruzV2.4000G4;multiexonic=False;superlocus=Mikado_superlocus:Bruz_scaf_4000+:29856-31745
Bruz_scaf_4000	Mikado_loci	mRNA	29856	31745	19	+	.	ID=BruzV2.4000G4.1;Parent=BruzV2.4000G4;Name=BruzV2.4000G4.1;alias=v1_Bruz.4000G4.1;alias=Bruz_scaf_4000.g131.t1;primary=True
Bruz_scaf_4000	Mikado_loci	exon	29856	31745	.	+	.	ID=BruzV2.4000G4.1.exon1;Parent=BruzV2.4000G4.1
Bruz_scaf_4000	Mikado_loci	five_prime_UTR	29856	29985	.	+	.	ID=BruzV2.4000G4.1.five_prime_UTR1;Parent=BruzV2.4000G4.1
Bruz_scaf_4000	Mikado_loci	CDS	29986	31305	.	+	0	ID=BruzV2.4000G4.1.CDS1;Parent=BruzV2.4000G4.1
Bruz_scaf_4000	Mikado_loci	three_prime_UTR	31306	31745	.	+	.	ID=BruzV2.4000G4.1.three_prime_UTR1;Parent=BruzV2.4000G4.1
###
Bruz_scaf_40008	Mikado_loci	superlocus	155	2345	.	-	.	ID=Mikado_superlocus:Bruz_scaf_40008-:155-2345;Name=superlocus:Bruz_scaf_40008-:155-2345
Bruz_scaf_40008	Mikado_loci	gene	155	2345	20	-	.	ID=BruzV2.40008G2;Name=BruzV2.40008G2;multiexonic=True;superlocus=Mikado_superlocus:Bruz_scaf_40008-:155-2345
Bruz_scaf_40008	Mikado_loci	mRNA	155	2345	20	-	.	ID=BruzV2.40008G2.1;Parent=BruzV2.40008G2;Name=BruzV2.40008G2.1;alias=v1_Bruz.40008G2.1;alias=Bruz_scaf_40008.g60.t1;canonical_junctions=1,2,3;canonical_number=3;canonical_proportion=1.0;primary=True
Bruz_scaf_40008	Mikado_loci	exon	155	636	.	-	.	ID=BruzV2.40008G2.1.exon1;Parent=BruzV2.40008G2.1
Bruz_scaf_40008	Mikado_loci	three_prime_UTR	155	435	.	-	.	ID=BruzV2.40008G2.1.three_prime_UTR1;Parent=BruzV2.40008G2.1
Bruz_scaf_40008	Mikado_loci	CDS	436	636	.	-	0	ID=BruzV2.40008G2.1.CDS1;Parent=BruzV2.40008G2.1
Bruz_scaf_40008	Mikado_loci	CDS	1242	1367	.	-	0	ID=BruzV2.40008G2.1.CDS2;Parent=BruzV2.40008G2.1
Bruz_scaf_40008	Mikado_loci	exon	1242	1367	.	-	.	ID=BruzV2.40008G2.1.exon2;Parent=BruzV2.40008G2.1
Bruz_scaf_40008	Mikado_loci	CDS	1471	1640	.	-	2	ID=BruzV2.40008G2.1.CDS3;Parent=BruzV2.40008G2.1
Bruz_scaf_40008	Mikado_loci	exon	1471	1640	.	-	.	ID=BruzV2.40008G2.1.exon3;Parent=BruzV2.40008G2.1
Bruz_scaf_40008	Mikado_loci	CDS	1746	1845	.	-	0	ID=BruzV2.40008G2.1.CDS4;Parent=BruzV2.40008G2.1
Bruz_scaf_40008	Mikado_loci	exon	1746	2345	.	-	.	ID=BruzV2.40008G2.1.exon4;Parent=BruzV2.40008G2.1
Bruz_scaf_40008	Mikado_loci	five_prime_UTR	1846	2345	.	-	.	ID=BruzV2.40008G2.1.five_prime_UTR1;Parent=BruzV2.40008G2.1
###
Bruz_scaf_4001	Mikado_loci	superlocus	1	2683	.	-	.	ID=Mikado_superlocus:Bruz_scaf_4001-:1-2683;Name=superlocus:Bruz_scaf_4001-:1-2683
Bruz_scaf_4001	Mikado_loci	gene	1	2683	18	-	.	ID=BruzV2.4001G2;Name=BruzV2.4001G2;multiexonic=False;superlocus=Mikado_superlocus:Bruz_scaf_4001-:1-2683
Bruz_scaf_4001	Mikado_loci	mRNA	1	2683	18	-	.	ID=BruzV2.4001G2.1;Parent=BruzV2.4001G2;Name=BruzV2.4001G2.1;alias=st_MSTRG.43177.1;primary=True
Bruz_scaf_4001	Mikado_loci	exon	1	2683	.	-	.	ID=BruzV2.4001G2.1.exon1;Parent=BruzV2.4001G2.1
Bruz_scaf_4001	Mikado_loci	three_prime_UTR	1	2	.	-	.	ID=BruzV2.4001G2.1.three_prime_UTR1;Parent=BruzV2.4001G2.1
Bruz_scaf_4001	Mikado_loci	CDS	3	647	.	-	0	ID=BruzV2.4001G2.1.CDS1;Parent=BruzV2.4001G2.1
Bruz_scaf_4001	Mikado_loci	five_prime_UTR	648	2683	.	-	.	ID=BruzV2.4001G2.1.five_prime_UTR1;Parent=BruzV2.4001G2.1
###
Bruz_scaf_4001	Mikado_loci	superlocus	14023	14332	.	-	.	ID=Mikado_superlocus:Bruz_scaf_4001-:14023-14332;Name=superlocus:Bruz_scaf_4001-:14023-14332
Bruz_scaf_4001	Mikado_loci	gene	14023	14332	18	-	.	ID=BruzV2.4001G4;Name=BruzV2.4001G4;multiexonic=False;superlocus=Mikado_superlocus:Bruz_scaf_4001-:14023-14332
Bruz_scaf_4001	Mikado_loci	mRNA	14023	14332	18	-	.	ID=BruzV2.4001G4.1;Parent=BruzV2.4001G4;Name=BruzV2.4001G4.1;alias=v1_Bruz.4001G2.1;alias=MSTRG.41302.1;primary=True
Bruz_scaf_4001	Mikado_loci	exon	14023	14332	.	-	.	ID=BruzV2.4001G4.1.exon1;Parent=BruzV2.4001G4.1
Bruz_scaf_4001	Mikado_loci	three_prime_UTR	14023	14023	.	-	.	ID=BruzV2.4001G4.1.three_prime_UTR1;Parent=BruzV2.4001G4.1
Bruz_scaf_4001	Mikado_loci	CDS	14024	14332	.	-	0	ID=BruzV2.4001G4.1.CDS1;Parent=BruzV2.4001G4.1
###
Bruz_scaf_4001	Mikado_loci	superlocus	18916	19845	.	-	.	ID=Mikado_superlocus:Bruz_scaf_4001-:18916-19845;Name=superlocus:Bruz_scaf_4001-:18916-19845
Bruz_scaf_4001	Mikado_loci	gene	18916	19845	20	-	.	ID=BruzV2.4001G6;Name=BruzV2.4001G6;multiexonic=True;superlocus=Mikado_superlocus:Bruz_scaf_4001-:18916-19845
Bruz_scaf_4001	Mikado_loci	mRNA	18916	19845	20	-	.	ID=BruzV2.4001G6.1;Parent=BruzV2.4001G6;Name=BruzV2.4001G6.1;alias=v1_Bruz.4001G4.1;alias=Bruz_scaf_4001.g132.t1;canonical_junctions=1,2;canonical_number=2;canonical_proportion=1.0;primary=True
Bruz_scaf_4001	Mikado_loci	exon	18916	19398	.	-	.	ID=BruzV2.4001G6.1.exon1;Parent=BruzV2.4001G6.1
Bruz_scaf_4001	Mikado_loci	three_prime_UTR	18916	18951	.	-	.	ID=BruzV2.4001G6.1.three_prime_UTR1;Parent=BruzV2.4001G6.1
Bruz_scaf_4001	Mikado_loci	CDS	18952	19398	.	-	0	ID=BruzV2.4001G6.1.CDS1;Parent=BruzV2.4001G6.1
Bruz_scaf_4001	Mikado_loci	CDS	19487	19664	.	-	1	ID=BruzV2.4001G6.1.CDS2;Parent=BruzV2.4001G6.1
Bruz_scaf_4001	Mikado_loci	exon	19487	19664	.	-	.	ID=BruzV2.4001G6.1.exon2;Parent=BruzV2.4001G6.1
Bruz_scaf_4001	Mikado_loci	CDS	19757	19782	.	-	0	ID=BruzV2.4001G6.1.CDS3;Parent=BruzV2.4001G6.1
Bruz_scaf_4001	Mikado_loci	exon	19757	19845	.	-	.	ID=BruzV2.4001G6.1.exon3;Parent=BruzV2.4001G6.1
Bruz_scaf_4001	Mikado_loci	five_prime_UTR	19783	19845	.	-	.	ID=BruzV2.4001G6.1.five_prime_UTR1;Parent=BruzV2.4001G6.1
###
Bruz_scaf_40014	Mikado_loci	superlocus	426	2549	.	+	.	ID=Mikado_superlocus:Bruz_scaf_40014+:426-2549;Name=superlocus:Bruz_scaf_40014+:426-2549
Bruz_scaf_40014	Mikado_loci	gene	426	2454	19	+	.	ID=BruzV2.40014G2;Name=BruzV2.40014G2;multiexonic=True;superlocus=Mikado_superlocus:Bruz_scaf_40014+:426-2549
Bruz_scaf_40014	Mikado_loci	mRNA	426	2454	19	+	.	ID=BruzV2.40014G2.1;Parent=BruzV2.40014G2;Name=BruzV2.40014G2.1;alias=v1_Bruz.40014G2.1;alias=Bruz_scaf_40014.g61.t1;canonical_junctions=1;canonical_number=1;canonical_proportion=1.0;primary=True
Bruz_scaf_40014	Mikado_loci	exon	426	1136	.	+	.	ID=BruzV2.40014G2.1.exon1;Parent=BruzV2.40014G2.1
Bruz_scaf_40014	Mikado_loci	five_prime_UTR	426	905	.	+	.	ID=BruzV2.40014G2.1.five_prime_UTR1;Parent=BruzV2.40014G2.1
Bruz_scaf_40014	Mikado_loci	CDS	906	1136	.	+	0	ID=BruzV2.40014G2.1.CDS1;Parent=BruzV2.40014G2.1
Bruz_scaf_40014	Mikado_loci	CDS	1259	2176	.	+	0	ID=BruzV2.40014G2.1.CDS2;Parent=BruzV2.40014G2.1
Bruz_scaf_40014	Mikado_loci	exon	1259	2454	.	+	.	ID=BruzV2.40014G2.1.exon2;Parent=BruzV2.40014G2.1
Bruz_scaf_40014	Mikado_loci	three_prime_UTR	2177	2454	.	+	.	ID=BruzV2.40014G2.1.three_prime_UTR1;Parent=BruzV2.40014G2.1
###
Bruz_scaf_4003	Mikado_loci	superlocus	1	3075	.	-	.	ID=Mikado_superlocus:Bruz_scaf_4003-:1-3075;Name=superlocus:Bruz_scaf_4003-:1-3075
Bruz_scaf_4003	Mikado_loci	gene	1	3075	20	-	.	ID=BruzV2.4003G2;Name=BruzV2.4003G2;multiexonic=True;superlocus=Mikado_superlocus:Bruz_scaf_4003-:1-3075
Bruz_scaf_4003	Mikado_loci	mRNA	1	3075	20	-	.	ID=BruzV2.4003G2.1;Parent=BruzV2.4003G2;Name=BruzV2.4003G2.1;alias=v1_Bruz.4003G2.1;alias=Bruz_scaf_4003.g133.t1;canonical_junctions=1,2,3;canonical_number=3;canonical_proportion=1.0;primary=True
Bruz_scaf_4003	Mikado_loci	exon	1	123	.	-	.	ID=BruzV2.4003G2.1.exon1;Parent=BruzV2.4003G2.1
Bruz_scaf_4003	Mikado_loci	three_prime_UTR	1	87	.	-	.	ID=BruzV2.4003G2.1.three_prime_UTR1;Parent=BruzV2.4003G2.1
Bruz_scaf_4003	Mikado_loci	CDS	88	123	.	-	0	ID=BruzV2.4003G2.1.CDS1;Parent=BruzV2.4003G2.1
Bruz_scaf_4003	Mikado_loci	CDS	590	667	.	-	0	ID=BruzV2.4003G2.1.CDS2;Parent=BruzV2.4003G2.1
Bruz_scaf_4003	Mikado_loci	exon	590	667	.	-	.	ID=BruzV2.4003G2.1.exon2;Parent=BruzV2.4003G2.1
Bruz_scaf_4003	Mikado_loci	CDS	1249	1632	.	-	0	ID=BruzV2.4003G2.1.CDS3;Parent=BruzV2.4003G2.1
Bruz_scaf_4003	Mikado_loci	exon	1249	1632	.	-	.	ID=BruzV2.4003G2.1.exon3;Parent=BruzV2.4003G2.1
Bruz_scaf_4003	Mikado_loci	CDS	1879	2886	.	-	0	ID=BruzV2.4003G2.1.CDS4;Parent=BruzV2.4003G2.1
Bruz_scaf_4003	Mikado_loci	exon	1879	3075	.	-	.	ID=BruzV2.4003G2.1.exon4;Parent=BruzV2.4003G2.1
Bruz_scaf_4003	Mikado_loci	five_prime_UTR	2887	3075	.	-	.	ID=BruzV2.4003G2.1.five_prime_UTR1;Parent=BruzV2.4003G2.1
###
Bruz_scaf_4003	Mikado_loci	superlocus	17426	23400	.	+	.	ID=Mikado_superlocus:Bruz_scaf_4003+:17426-23400;Name=superlocus:Bruz_scaf_4003+:17426-23400
Bruz_scaf_4003	Mikado_loci	gene	17426	23400	19	+	.	ID=BruzV2.4003G4;Name=BruzV2.4003G4;multiexonic=True;superlocus=Mikado_superlocus:Bruz_scaf_4003+:17426-23400
Bruz_scaf_4003	Mikado_loci	mRNA	17426	23400	19	+	.	ID=BruzV2.4003G4.1;Parent=BruzV2.4003G4;Name=BruzV2.4003G4.1;alias=v1_Bruz.4003G10.1;alias=Bruz_scaf_4003.g135.t1;canonical_junctions=1,2,3,4,5,6,7,8,9,10,11,12,13,14,15;canonical_number=15;canonical_proportion=1.0;primary=True
Bruz_scaf_4003	Mikado_loci	exon	17426	18002	.	+	.	ID=BruzV2.4003G4.1.exon1;Parent=BruzV2.4003G4.1
Bruz_scaf_4003	Mikado_loci	five_prime_UTR	17426	18002	.	+	.	ID=BruzV2.4003G4.1.five_prime_UTR1;Parent=BruzV2.4003G4.1
Bruz_scaf_4003	Mikado_loci	exon	18668	18730	.	+	.	ID=BruzV2.4003G4.1.exon2;Parent=BruzV2.4003G4.1
Bruz_scaf_4003	Mikado_loci	five_prime_UTR	18668	18694	.	+	.	ID=BruzV2.4003G4.1.five_prime_UTR2;Parent=BruzV2.4003G4.1
Bruz_scaf_4003	Mikado_loci	CDS	18695	18730	.	+	0	ID=BruzV2.4003G4.1.CDS1;Parent=BruzV2.4003G4.1
Bruz_scaf_4003	Mikado_loci	CDS	18820	18983	.	+	0	ID=BruzV2.4003G4.1.CDS2;Parent=BruzV2.4003G4.1
Bruz_scaf_4003	Mikado_loci	exon	18820	18983	.	+	.	ID=BruzV2.4003G4.1.exon3;Parent=BruzV2.4003G4.1
Bruz_scaf_4003	Mikado_loci	CDS	19629	19726	.	+	1	ID=BruzV2.4003G4.1.CDS3;Parent=BruzV2.4003G4.1
Bruz_scaf_4003	Mikado_loci	exon	19629	19726	.	+	.	ID=BruzV2.4003G4.1.exon4;Parent=BruzV2.4003G4.1
Bruz_scaf_4003	Mikado_loci	CDS	19807	20001	.	+	2	ID=BruzV2.4003G4.1.CDS4;Parent=BruzV2.4003G4.1
Bruz_scaf_4003	Mikado_loci	exon	19807	20001	.	+	.	ID=BruzV2.4003G4.1.exon5;Parent=BruzV2.4003G4.1
Bruz_scaf_4003	Mikado_loci	CDS	20107	20234	.	+	2	ID=BruzV2.4003G4.1.CDS5;Parent=BruzV2.4003G4.1
Bruz_scaf_4003	Mikado_loci	exon	20107	20234	.	+	.	ID=BruzV2.4003G4.1.exon6;Parent=BruzV2.4003G4.1
Bruz_scaf_4003	Mikado_loci	CDS	20338	20496	.	+	0	ID=BruzV2.4003G4.1.CDS6;Parent=BruzV2.4003G4.1
Bruz_scaf_4003	Mikado_loci	exon	20338	20496	.	+	.	ID=BruzV2.4003G4.1.exon7;Parent=BruzV2.4003G4.1
Bruz_scaf_4003	Mikado_loci	CDS	21326	21430	.	+	0	ID=BruzV2.4003G4.1.CDS7;Parent=BruzV2.4003G4.1
Bruz_scaf_4003	Mikado_loci	exon	21326	21430	.	+	.	ID=BruzV2.4003G4.1.exon8;Parent=BruzV2.4003G4.1
Bruz_scaf_4003	Mikado_loci	CDS	21714	21788	.	+	0	ID=BruzV2.4003G4.1.CDS8;Parent=BruzV2.4003G4.1
Bruz_scaf_4003	Mikado_loci	exon	21714	21788	.	+	.	ID=BruzV2.4003G4.1.exon9;Parent=BruzV2.4003G4.1
Bruz_scaf_4003	Mikado_loci	CDS	21923	22060	.	+	0	ID=BruzV2.4003G4.1.CDS9;Parent=BruzV2.4003G4.1
Bruz_scaf_4003	Mikado_loci	exon	21923	22060	.	+	.	ID=BruzV2.4003G4.1.exon10;Parent=BruzV2.4003G4.1
Bruz_scaf_4003	Mikado_loci	CDS	22157	22339	.	+	0	ID=BruzV2.4003G4.1.CDS10;Parent=BruzV2.4003G4.1
Bruz_scaf_4003	Mikado_loci	exon	22157	22339	.	+	.	ID=BruzV2.4003G4.1.exon11;Parent=BruzV2.4003G4.1
Bruz_scaf_4003	Mikado_loci	CDS	22632	22787	.	+	0	ID=BruzV2.4003G4.1.CDS11;Parent=BruzV2.4003G4.1
Bruz_scaf_4003	Mikado_loci	exon	22632	22787	.	+	.	ID=BruzV2.4003G4.1.exon12;Parent=BruzV2.4003G4.1
Bruz_scaf_4003	Mikado_loci	CDS	22889	23012	.	+	0	ID=BruzV2.4003G4.1.CDS12;Parent=BruzV2.4003G4.1
Bruz_scaf_4003	Mikado_loci	exon	22889	23012	.	+	.	ID=BruzV2.4003G4.1.exon13;Parent=BruzV2.4003G4.1
Bruz_scaf_4003	Mikado_loci	CDS	23092	23227	.	+	2	ID=BruzV2.4003G4.1.CDS13;Parent=BruzV2.4003G4.1
Bruz_scaf_4003	Mikado_loci	exon	23092	23227	.	+	.	ID=BruzV2.4003G4.1.exon14;Parent=BruzV2.4003G4.1
Bruz_scaf_4003	Mikado_loci	CDS	23284	23299	.	+	1	ID=BruzV2.4003G4.1.CDS14;Parent=BruzV2.4003G4.1
Bruz_scaf_4003	Mikado_loci	exon	23284	23302	.	+	.	ID=BruzV2.4003G4.1.exon15;Parent=BruzV2.4003G4.1
Bruz_scaf_4003	Mikado_loci	three_prime_UTR	23300	23302	.	+	.	ID=BruzV2.4003G4.1.three_prime_UTR1;Parent=BruzV2.4003G4.1
Bruz_scaf_4003	Mikado_loci	exon	23356	23400	.	+	.	ID=BruzV2.4003G4.1.exon16;Parent=BruzV2.4003G4.1
Bruz_scaf_4003	Mikado_loci	three_prime_UTR	23356	23400	.	+	.	ID=BruzV2.4003G4.1.three_prime_UTR2;Parent=BruzV2.4003G4.1
###
Bruz_scaf_4003	Mikado_loci	superlocus	24646	29020	.	+	.	ID=Mikado_superlocus:Bruz_scaf_4003+:24646-29020;Name=superlocus:Bruz_scaf_4003+:24646-29020
Bruz_scaf_4003	Mikado_loci	gene	25026	28820	20	+	.	ID=BruzV2.4003G6;Name=BruzV2.4003G6;multiexonic=True;superlocus=Mikado_superlocus:Bruz_scaf_4003+:24646-29020
Bruz_scaf_4003	Mikado_loci	mRNA	25026	28820	20	+	.	ID=BruzV2.4003G6.1;Parent=BruzV2.4003G6;Name=BruzV2.4003G6.1;alias=v1_Bruz.4003G12.1;alias=Bruz_scaf_4003.g136.t1;canonical_junctions=1,2,3,4,5,6,7,8;canonical_number=8;canonical_proportion=1.0;primary=True
Bruz_scaf_4003	Mikado_loci	exon	25026	25119	.	+	.	ID=BruzV2.4003G6.1.exon1;Parent=BruzV2.4003G6.1
Bruz_scaf_4003	Mikado_loci	five_prime_UTR	25026	25102	.	+	.	ID=BruzV2.4003G6.1.five_prime_UTR1;Parent=BruzV2.4003G6.1
Bruz_scaf_4003	Mikado_loci	CDS	25103	25119	.	+	0	ID=BruzV2.4003G6.1.CDS1;Parent=BruzV2.4003G6.1
Bruz_scaf_4003	Mikado_loci	CDS	25284	25399	.	+	1	ID=BruzV2.4003G6.1.CDS2;Parent=BruzV2.4003G6.1
Bruz_scaf_4003	Mikado_loci	exon	25284	25399	.	+	.	ID=BruzV2.4003G6.1.exon2;Parent=BruzV2.4003G6.1
Bruz_scaf_4003	Mikado_loci	CDS	25501	25723	.	+	2	ID=BruzV2.4003G6.1.CDS3;Parent=BruzV2.4003G6.1
Bruz_scaf_4003	Mikado_loci	exon	25501	25723	.	+	.	ID=BruzV2.4003G6.1.exon3;Parent=BruzV2.4003G6.1
Bruz_scaf_4003	Mikado_loci	CDS	25856	25949	.	+	1	ID=BruzV2.4003G6.1.CDS4;Parent=BruzV2.4003G6.1
Bruz_scaf_4003	Mikado_loci	exon	25856	25949	.	+	.	ID=BruzV2.4003G6.1.exon4;Parent=BruzV2.4003G6.1
Bruz_scaf_4003	Mikado_loci	CDS	26602	26679	.	+	0	ID=BruzV2.4003G6.1.CDS5;Parent=BruzV2.4003G6.1
Bruz_scaf_4003	Mikado_loci	exon	26602	26679	.	+	.	ID=BruzV2.4003G6.1.exon5;Parent=BruzV2.4003G6.1
Bruz_scaf_4003	Mikado_loci	CDS	27002	27058	.	+	0	ID=BruzV2.4003G6.1.CDS6;Parent=BruzV2.4003G6.1
Bruz_scaf_4003	Mikado_loci	exon	27002	27058	.	+	.	ID=BruzV2.4003G6.1.exon6;Parent=BruzV2.4003G6.1
Bruz_scaf_4003	Mikado_loci	CDS	27699	27848	.	+	0	ID=BruzV2.4003G6.1.CDS7;Parent=BruzV2.4003G6.1
Bruz_scaf_4003	Mikado_loci	exon	27699	27848	.	+	.	ID=BruzV2.4003G6.1.exon7;Parent=BruzV2.4003G6.1
Bruz_scaf_4003	Mikado_loci	CDS	27960	28166	.	+	0	ID=BruzV2.4003G6.1.CDS8;Parent=BruzV2.4003G6.1
Bruz_scaf_4003	Mikado_loci	exon	27960	28166	.	+	.	ID=BruzV2.4003G6.1.exon8;Parent=BruzV2.4003G6.1
Bruz_scaf_4003	Mikado_loci	CDS	28273	28518	.	+	0	ID=BruzV2.4003G6.1.CDS9;Parent=BruzV2.4003G6.1
Bruz_scaf_4003	Mikado_loci	exon	28273	28820	.	+	.	ID=BruzV2.4003G6.1.exon9;Parent=BruzV2.4003G6.1
Bruz_scaf_4003	Mikado_loci	three_prime_UTR	28519	28820	.	+	.	ID=BruzV2.4003G6.1.three_prime_UTR1;Parent=BruzV2.4003G6.1
###
Bruz_scaf_4003	Mikado_loci	superlocus	29574	32311	.	+	.	ID=Mikado_superlocus:Bruz_scaf_4003+:29574-32311;Name=superlocus:Bruz_scaf_4003+:29574-32311
Bruz_scaf_4003	Mikado_loci	gene	29574	32311	18	+	.	ID=BruzV2.4003G8;Name=BruzV2.4003G8;multiexonic=False;superlocus=Mikado_superlocus:Bruz_scaf_4003+:29574-32311
Bruz_scaf_4003	Mikado_loci	mRNA	29574	32311	18	+	.	ID=BruzV2.4003G8.1;Parent=BruzV2.4003G8;Name=BruzV2.4003G8.1;alias=st_MSTRG.43196.1;primary=True
Bruz_scaf_4003	Mikado_loci	exon	29574	32311	.	+	.	ID=BruzV2.4003G8.1.exon1;Parent=BruzV2.4003G8.1
Bruz_scaf_4003	Mikado_loci	five_prime_UTR	29574	29761	.	+	.	ID=BruzV2.4003G8.1.five_prime_UTR1;Parent=BruzV2.4003G8.1
Bruz_scaf_4003	Mikado_loci	CDS	29762	30154	.	+	0	ID=BruzV2.4003G8.1.CDS1;Parent=BruzV2.4003G8.1
Bruz_scaf_4003	Mikado_loci	three_prime_UTR	30155	32311	.	+	.	ID=BruzV2.4003G8.1.three_prime_UTR1;Parent=BruzV2.4003G8.1
###
Bruz_scaf_4003	Mikado_loci	superlocus	32696	38273	.	+	.	ID=Mikado_superlocus:Bruz_scaf_4003+:32696-38273;Name=superlocus:Bruz_scaf_4003+:32696-38273
Bruz_scaf_4003	Mikado_loci	gene	32696	38273	21	+	.	ID=BruzV2.4003G10;Name=BruzV2.4003G10;multiexonic=True;superlocus=Mikado_superlocus:Bruz_scaf_4003+:32696-38273
Bruz_scaf_4003	Mikado_loci	mRNA	32696	38273	21	+	.	ID=BruzV2.4003G10.1;Parent=BruzV2.4003G10;Name=BruzV2.4003G10.1;alias=v1_Bruz.4003G14.1;alias=Bruz_scaf_4003.g137.t1;canonical_junctions=1,2,3;canonical_number=3;canonical_proportion=0.75;primary=True
Bruz_scaf_4003	Mikado_loci	exon	32696	33065	.	+	.	ID=BruzV2.4003G10.1.exon1;Parent=BruzV2.4003G10.1
Bruz_scaf_4003	Mikado_loci	five_prime_UTR	32696	33065	.	+	.	ID=BruzV2.4003G10.1.five_prime_UTR1;Parent=BruzV2.4003G10.1
Bruz_scaf_4003	Mikado_loci	exon	36013	36153	.	+	.	ID=BruzV2.4003G10.1.exon2;Parent=BruzV2.4003G10.1
Bruz_scaf_4003	Mikado_loci	five_prime_UTR	36013	36106	.	+	.	ID=BruzV2.4003G10.1.five_prime_UTR2;Parent=BruzV2.4003G10.1
Bruz_scaf_4003	Mikado_loci	CDS	36107	36153	.	+	0	ID=BruzV2.4003G10.1.CDS1;Parent=BruzV2.4003G10.1
Bruz_scaf_4003	Mikado_loci	CDS	36473	36535	.	+	1	ID=BruzV2.4003G10.1.CDS2;Parent=BruzV2.4003G10.1
Bruz_scaf_4003	Mikado_loci	exon	36473	36535	.	+	.	ID=BruzV2.4003G10.1.exon3;Parent=BruzV2.4003G10.1
Bruz_scaf_4003	Mikado_loci	CDS	37004	37123	.	+	1	ID=BruzV2.4003G10.1.CDS3;Parent=BruzV2.4003G10.1
Bruz_scaf_4003	Mikado_loci	exon	37004	37123	.	+	.	ID=BruzV2.4003G10.1.exon4;Parent=BruzV2.4003G10.1
Bruz_scaf_4003	Mikado_loci	CDS	37735	38125	.	+	1	ID=BruzV2.4003G10.1.CDS4;Parent=BruzV2.4003G10.1
Bruz_scaf_4003	Mikado_loci	exon	37735	38273	.	+	.	ID=BruzV2.4003G10.1.exon5;Parent=BruzV2.4003G10.1
Bruz_scaf_4003	Mikado_loci	three_prime_UTR	38126	38273	.	+	.	ID=BruzV2.4003G10.1.three_prime_UTR1;Parent=BruzV2.4003G10.1
###
Bruz_scaf_4003	Mikado_loci	superlocus	7824	14856	.	-	.	ID=Mikado_superlocus:Bruz_scaf_4003-:7824-14856;Name=superlocus:Bruz_scaf_4003-:7824-14856
Bruz_scaf_4003	Mikado_loci	gene	7895	11235	20	-	.	ID=BruzV2.4003G12;Name=BruzV2.4003G12;multiexonic=True;superlocus=Mikado_superlocus:Bruz_scaf_4003-:7824-14856
Bruz_scaf_4003	Mikado_loci	mRNA	7895	11235	20	-	.	ID=BruzV2.4003G12.1;Parent=BruzV2.4003G12;Name=BruzV2.4003G12.1;alias=v1_Bruz.4003G4.1;alias=Bruz_scaf_4003.g134.t1;canonical_junctions=1,2,3,4,5;canonical_number=5;canonical_proportion=1.0;primary=True
Bruz_scaf_4003	Mikado_loci	exon	7895	9105	.	-	.	ID=BruzV2.4003G12.1.exon1;Parent=BruzV2.4003G12.1
Bruz_scaf_4003	Mikado_loci	three_prime_UTR	7895	8286	.	-	.	ID=BruzV2.4003G12.1.three_prime_UTR1;Parent=BruzV2.4003G12.1
Bruz_scaf_4003	Mikado_loci	CDS	8287	9105	.	-	0	ID=BruzV2.4003G12.1.CDS1;Parent=BruzV2.4003G12.1
Bruz_scaf_4003	Mikado_loci	CDS	9317	9388	.	-	0	ID=BruzV2.4003G12.1.CDS2;Parent=BruzV2.4003G12.1
Bruz_scaf_4003	Mikado_loci	exon	9317	9388	.	-	.	ID=BruzV2.4003G12.1.exon2;Parent=BruzV2.4003G12.1
Bruz_scaf_4003	Mikado_loci	CDS	9904	10089	.	-	0	ID=BruzV2.4003G12.1.CDS3;Parent=BruzV2.4003G12.1
Bruz_scaf_4003	Mikado_loci	exon	9904	10089	.	-	.	ID=BruzV2.4003G12.1.exon3;Parent=BruzV2.4003G12.1
Bruz_scaf_4003	Mikado_loci	CDS	10173	10263	.	-	1	ID=BruzV2.4003G12.1.CDS4;Parent=BruzV2.4003G12.1
Bruz_scaf_4003	Mikado_loci	exon	10173	10263	.	-	.	ID=BruzV2.4003G12.1.exon4;Parent=BruzV2.4003G12.1
Bruz_scaf_4003	Mikado_loci	CDS	10681	10835	.	-	0	ID=BruzV2.4003G12.1.CDS5;Parent=BruzV2.4003G12.1
Bruz_scaf_4003	Mikado_loci	exon	10681	10835	.	-	.	ID=BruzV2.4003G12.1.exon5;Parent=BruzV2.4003G12.1
Bruz_scaf_4003	Mikado_loci	CDS	11174	11233	.	-	0	ID=BruzV2.4003G12.1.CDS6;Parent=BruzV2.4003G12.1
Bruz_scaf_4003	Mikado_loci	exon	11174	11235	.	-	.	ID=BruzV2.4003G12.1.exon6;Parent=BruzV2.4003G12.1
Bruz_scaf_4003	Mikado_loci	five_prime_UTR	11234	11235	.	-	.	ID=BruzV2.4003G12.1.five_prime_UTR1;Parent=BruzV2.4003G12.1
Bruz_scaf_4003	Mikado_loci	gene	14095	14856	19	-	.	ID=BruzV2.4003G14;Name=BruzV2.4003G14;multiexonic=False;superlocus=Mikado_superlocus:Bruz_scaf_4003-:7824-14856
Bruz_scaf_4003	Mikado_loci	mRNA	14095	14856	19	-	.	ID=BruzV2.4003G14.1;Parent=BruzV2.4003G14;Name=BruzV2.4003G14.1;alias=v1_Bruz.4003G8.1;alias=MSTRG.41315.1;primary=True
Bruz_scaf_4003	Mikado_loci	exon	14095	14856	.	-	.	ID=BruzV2.4003G14.1.exon1;Parent=BruzV2.4003G14.1
Bruz_scaf_4003	Mikado_loci	three_prime_UTR	14095	14095	.	-	.	ID=BruzV2.4003G14.1.three_prime_UTR1;Parent=BruzV2.4003G14.1
Bruz_scaf_4003	Mikado_loci	CDS	14096	14425	.	-	0	ID=BruzV2.4003G14.1.CDS1;Parent=BruzV2.4003G14.1
Bruz_scaf_4003	Mikado_loci	five_prime_UTR	14426	14856	.	-	.	ID=BruzV2.4003G14.1.five_prime_UTR1;Parent=BruzV2.4003G14.1
###
Bruz_scaf_40033	Mikado_loci	superlocus	603	2681	.	+	.	ID=Mikado_superlocus:Bruz_scaf_40033+:603-2681;Name=superlocus:Bruz_scaf_40033+:603-2681
Bruz_scaf_40033	Mikado_loci	gene	1336	2577	20	+	.	ID=BruzV2.40033G2;Name=BruzV2.40033G2;multiexonic=True;superlocus=Mikado_superlocus:Bruz_scaf_40033+:603-2681
Bruz_scaf_40033	Mikado_loci	mRNA	1336	2577	20	+	.	ID=BruzV2.40033G2.1;Parent=BruzV2.40033G2;Name=BruzV2.40033G2.1;alias=v1_Bruz.40033G2.1;alias=Bruz_scaf_40033.g62.t1;canonical_junctions=1,2,3;canonical_number=3;canonical_proportion=1.0;primary=True
Bruz_scaf_40033	Mikado_loci	exon	1336	1501	.	+	.	ID=BruzV2.40033G2.1.exon1;Parent=BruzV2.40033G2.1
Bruz_scaf_40033	Mikado_loci	five_prime_UTR	1336	1454	.	+	.	ID=BruzV2.40033G2.1.five_prime_UTR1;Parent=BruzV2.40033G2.1
Bruz_scaf_40033	Mikado_loci	CDS	1455	1501	.	+	0	ID=BruzV2.40033G2.1.CDS1;Parent=BruzV2.40033G2.1
Bruz_scaf_40033	Mikado_loci	CDS	1582	1908	.	+	1	ID=BruzV2.40033G2.1.CDS2;Parent=BruzV2.40033G2.1
Bruz_scaf_40033	Mikado_loci	exon	1582	1908	.	+	.	ID=BruzV2.40033G2.1.exon2;Parent=BruzV2.40033G2.1
Bruz_scaf_40033	Mikado_loci	CDS	2059	2170	.	+	1	ID=BruzV2.40033G2.1.CDS3;Parent=BruzV2.40033G2.1
Bruz_scaf_40033	Mikado_loci	exon	2059	2170	.	+	.	ID=BruzV2.40033G2.1.exon3;Parent=BruzV2.40033G2.1
Bruz_scaf_40033	Mikado_loci	CDS	2259	2348	.	+	0	ID=BruzV2.40033G2.1.CDS4;Parent=BruzV2.40033G2.1
Bruz_scaf_40033	Mikado_loci	exon	2259	2577	.	+	.	ID=BruzV2.40033G2.1.exon4;Parent=BruzV2.40033G2.1
Bruz_scaf_40033	Mikado_loci	three_prime_UTR	2349	2577	.	+	.	ID=BruzV2.40033G2.1.three_prime_UTR1;Parent=BruzV2.40033G2.1
###
Bruz_scaf_4004	Mikado_loci	superlocus	4421	6562	.	-	.	ID=Mikado_superlocus:Bruz_scaf_4004-:4421-6562;Name=superlocus:Bruz_scaf_4004-:4421-6562
Bruz_scaf_4004	Mikado_loci	gene	4421	6562	18	-	.	ID=BruzV2.4004G2;Name=BruzV2.4004G2;multiexonic=False;superlocus=Mikado_superlocus:Bruz_scaf_4004-:4421-6562
Bruz_scaf_4004	Mikado_loci	mRNA	4421	6562	18	-	.	ID=BruzV2.4004G2.1;Parent=BruzV2.4004G2;Name=BruzV2.4004G2.1;alias=st_MSTRG.43202.1;primary=True
Bruz_scaf_4004	Mikado_loci	exon	4421	6562	.	-	.	ID=BruzV2.4004G2.1.exon1;Parent=BruzV2.4004G2.1
Bruz_scaf_4004	Mikado_loci	three_prime_UTR	4421	5670	.	-	.	ID=BruzV2.4004G2.1.three_prime_UTR1;Parent=BruzV2.4004G2.1
Bruz_scaf_4004	Mikado_loci	CDS	5671	6492	.	-	0	ID=BruzV2.4004G2.1.CDS1;Parent=BruzV2.4004G2.1
Bruz_scaf_4004	Mikado_loci	five_prime_UTR	6493	6562	.	-	.	ID=BruzV2.4004G2.1.five_prime_UTR1;Parent=BruzV2.4004G2.1
###
Bruz_scaf_4005	Mikado_loci	superlocus	2327	5291	.	+	.	ID=Mikado_superlocus:Bruz_scaf_4005+:2327-5291;Name=superlocus:Bruz_scaf_4005+:2327-5291
Bruz_scaf_4005	Mikado_loci	gene	2327	5291	18	+	.	ID=BruzV2.4005G2;Name=BruzV2.4005G2;multiexonic=False;superlocus=Mikado_superlocus:Bruz_scaf_4005+:2327-5291
Bruz_scaf_4005	Mikado_loci	mRNA	2327	5291	18	+	.	ID=BruzV2.4005G2.1;Parent=BruzV2.4005G2;Name=BruzV2.4005G2.1;alias=st_MSTRG.43209.1;primary=True
Bruz_scaf_4005	Mikado_loci	exon	2327	5291	.	+	.	ID=BruzV2.4005G2.1.exon1;Parent=BruzV2.4005G2.1
Bruz_scaf_4005	Mikado_loci	five_prime_UTR	2327	3039	.	+	.	ID=BruzV2.4005G2.1.five_prime_UTR1;Parent=BruzV2.4005G2.1
Bruz_scaf_4005	Mikado_loci	CDS	3040	3645	.	+	0	ID=BruzV2.4005G2.1.CDS1;Parent=BruzV2.4005G2.1
Bruz_scaf_4005	Mikado_loci	three_prime_UTR	3646	5291	.	+	.	ID=BruzV2.4005G2.1.three_prime_UTR1;Parent=BruzV2.4005G2.1
###
Bruz_scaf_4005	Mikado_loci	superlocus	17429	17911	.	+	.	ID=Mikado_superlocus:Bruz_scaf_4005+:17429-17911;Name=superlocus:Bruz_scaf_4005+:17429-17911
Bruz_scaf_4005	Mikado_loci	gene	17429	17911	18	+	.	ID=BruzV2.4005G4;Name=BruzV2.4005G4;multiexonic=False;superlocus=Mikado_superlocus:Bruz_scaf_4005+:17429-17911
Bruz_scaf_4005	Mikado_loci	mRNA	17429	17911	18	+	.	ID=BruzV2.4005G4.1;Parent=BruzV2.4005G4;Name=BruzV2.4005G4.1;alias=st_MSTRG.43215.1;primary=True
Bruz_scaf_4005	Mikado_loci	exon	17429	17911	.	+	.	ID=BruzV2.4005G4.1.exon1;Parent=BruzV2.4005G4.1
Bruz_scaf_4005	Mikado_loci	five_prime_UTR	17429	17429	.	+	.	ID=BruzV2.4005G4.1.five_prime_UTR1;Parent=BruzV2.4005G4.1
Bruz_scaf_4005	Mikado_loci	CDS	17430	17765	.	+	0	ID=BruzV2.4005G4.1.CDS1;Parent=BruzV2.4005G4.1
Bruz_scaf_4005	Mikado_loci	three_prime_UTR	17766	17911	.	+	.	ID=BruzV2.4005G4.1.three_prime_UTR1;Parent=BruzV2.4005G4.1
###
Bruz_scaf_4005	Mikado_loci	superlocus	10660	15125	.	-	.	ID=Mikado_superlocus:Bruz_scaf_4005-:10660-15125;Name=superlocus:Bruz_scaf_4005-:10660-15125
Bruz_scaf_4005	Mikado_loci	gene	10660	15125	20	-	.	ID=BruzV2.4005G6;Name=BruzV2.4005G6;multiexonic=True;superlocus=Mikado_superlocus:Bruz_scaf_4005-:10660-15125
Bruz_scaf_4005	Mikado_loci	mRNA	10660	15125	20	-	.	ID=BruzV2.4005G6.1;Parent=BruzV2.4005G6;Name=BruzV2.4005G6.1;alias=v1_Bruz.4005G8.1;alias=Bruz_scaf_4005.g138.t1;canonical_junctions=1,2,3,4,5,6,7,8,9;canonical_number=9;canonical_proportion=1.0;primary=True
Bruz_scaf_4005	Mikado_loci	exon	10660	10807	.	-	.	ID=BruzV2.4005G6.1.exon1;Parent=BruzV2.4005G6.1
Bruz_scaf_4005	Mikado_loci	three_prime_UTR	10660	10734	.	-	.	ID=BruzV2.4005G6.1.three_prime_UTR1;Parent=BruzV2.4005G6.1
Bruz_scaf_4005	Mikado_loci	CDS	10735	10807	.	-	1	ID=BruzV2.4005G6.1.CDS1;Parent=BruzV2.4005G6.1
Bruz_scaf_4005	Mikado_loci	CDS	11230	11378	.	-	0	ID=BruzV2.4005G6.1.CDS2;Parent=BruzV2.4005G6.1
Bruz_scaf_4005	Mikado_loci	exon	11230	11378	.	-	.	ID=BruzV2.4005G6.1.exon2;Parent=BruzV2.4005G6.1
Bruz_scaf_4005	Mikado_loci	CDS	11443	11601	.	-	0	ID=BruzV2.4005G6.1.CDS3;Parent=BruzV2.4005G6.1
Bruz_scaf_4005	Mikado_loci	exon	11443	11601	.	-	.	ID=BruzV2.4005G6.1.exon3;Parent=BruzV2.4005G6.1
Bruz_scaf_4005	Mikado_loci	CDS	11701	12058	.	-	1	ID=BruzV2.4005G6.1.CDS4;Parent=BruzV2.4005G6.1
Bruz_scaf_4005	Mikado_loci	exon	11701	12058	.	-	.	ID=BruzV2.4005G6.1.exon4;Parent=BruzV2.4005G6.1
Bruz_scaf_4005	Mikado_loci	CDS	13269	13600	.	-	0	ID=BruzV2.4005G6.1.CDS5;Parent=BruzV2.4005G6.1
Bruz_scaf_4005	Mikado_loci	exon	13269	13600	.	-	.	ID=BruzV2.4005G6.1.exon5;Parent=BruzV2.4005G6.1
Bruz_scaf_4005	Mikado_loci	CDS	13683	13833	.	-	1	ID=BruzV2.4005G6.1.CDS6;Parent=BruzV2.4005G6.1
Bruz_scaf_4005	Mikado_loci	exon	13683	13833	.	-	.	ID=BruzV2.4005G6.1.exon6;Parent=BruzV2.4005G6.1
Bruz_scaf_4005	Mikado_loci	CDS	13945	14173	.	-	2	ID=BruzV2.4005G6.1.CDS7;Parent=BruzV2.4005G6.1
Bruz_scaf_4005	Mikado_loci	exon	13945	14173	.	-	.	ID=BruzV2.4005G6.1.exon7;Parent=BruzV2.4005G6.1
Bruz_scaf_4005	Mikado_loci	CDS	14273	14540	.	-	0	ID=BruzV2.4005G6.1.CDS8;Parent=BruzV2.4005G6.1
Bruz_scaf_4005	Mikado_loci	exon	14273	14540	.	-	.	ID=BruzV2.4005G6.1.exon8;Parent=BruzV2.4005G6.1
Bruz_scaf_4005	Mikado_loci	CDS	14626	14744	.	-	2	ID=BruzV2.4005G6.1.CDS9;Parent=BruzV2.4005G6.1
Bruz_scaf_4005	Mikado_loci	exon	14626	14744	.	-	.	ID=BruzV2.4005G6.1.exon9;Parent=BruzV2.4005G6.1
Bruz_scaf_4005	Mikado_loci	CDS	15098	15125	.	-	0	ID=BruzV2.4005G6.1.CDS10;Parent=BruzV2.4005G6.1
Bruz_scaf_4005	Mikado_loci	exon	15098	15125	.	-	.	ID=BruzV2.4005G6.1.exon10;Parent=BruzV2.4005G6.1
###
Bruz_scaf_4005	Mikado_loci	superlocus	33170	34646	.	-	.	ID=Mikado_superlocus:Bruz_scaf_4005-:33170-34646;Name=superlocus:Bruz_scaf_4005-:33170-34646
Bruz_scaf_4005	Mikado_loci	gene	33170	34646	17	-	.	ID=BruzV2.4005G8;Name=BruzV2.4005G8;multiexonic=False;superlocus=Mikado_superlocus:Bruz_scaf_4005-:33170-34646
Bruz_scaf_4005	Mikado_loci	mRNA	33170	34646	17	-	.	ID=BruzV2.4005G8.1;Parent=BruzV2.4005G8;Name=BruzV2.4005G8.1;alias=st_MSTRG.43216.1;primary=True
Bruz_scaf_4005	Mikado_loci	exon	33170	34646	.	-	.	ID=BruzV2.4005G8.1.exon1;Parent=BruzV2.4005G8.1
Bruz_scaf_4005	Mikado_loci	three_prime_UTR	33170	34283	.	-	.	ID=BruzV2.4005G8.1.three_prime_UTR1;Parent=BruzV2.4005G8.1
Bruz_scaf_4005	Mikado_loci	CDS	34284	34646	.	-	0	ID=BruzV2.4005G8.1.CDS1;Parent=BruzV2.4005G8.1
###
Bruz_scaf_40054	Mikado_loci	superlocus	1	2657	.	-	.	ID=Mikado_superlocus:Bruz_scaf_40054-:1-2657;Name=superlocus:Bruz_scaf_40054-:1-2657
Bruz_scaf_40054	Mikado_loci	gene	1	2657	18	-	.	ID=BruzV2.40054G2;Name=BruzV2.40054G2;multiexonic=False;superlocus=Mikado_superlocus:Bruz_scaf_40054-:1-2657
Bruz_scaf_40054	Mikado_loci	mRNA	1	2657	18	-	.	ID=BruzV2.40054G2.1;Parent=BruzV2.40054G2;Name=BruzV2.40054G2.1;alias=st_MSTRG.43218.1;primary=True
Bruz_scaf_40054	Mikado_loci	exon	1	2657	.	-	.	ID=BruzV2.40054G2.1.exon1;Parent=BruzV2.40054G2.1
Bruz_scaf_40054	Mikado_loci	three_prime_UTR	1	1658	.	-	.	ID=BruzV2.40054G2.1.three_prime_UTR1;Parent=BruzV2.40054G2.1
Bruz_scaf_40054	Mikado_loci	CDS	1659	2570	.	-	0	ID=BruzV2.40054G2.1.CDS1;Parent=BruzV2.40054G2.1
Bruz_scaf_40054	Mikado_loci	five_prime_UTR	2571	2657	.	-	.	ID=BruzV2.40054G2.1.five_prime_UTR1;Parent=BruzV2.40054G2.1
###
Bruz_scaf_4006	Mikado_loci	superlocus	514	1964	.	+	.	ID=Mikado_superlocus:Bruz_scaf_4006+:514-1964;Name=superlocus:Bruz_scaf_4006+:514-1964
Bruz_scaf_4006	Mikado_loci	gene	514	1964	18	+	.	ID=BruzV2.4006G2;Name=BruzV2.4006G2;multiexonic=False;superlocus=Mikado_superlocus:Bruz_scaf_4006+:514-1964
Bruz_scaf_4006	Mikado_loci	mRNA	514	1964	18	+	.	ID=BruzV2.4006G2.1;Parent=BruzV2.4006G2;Name=BruzV2.4006G2.1;alias=st_MSTRG.43220.1;primary=True
Bruz_scaf_4006	Mikado_loci	exon	514	1964	.	+	.	ID=BruzV2.4006G2.1.exon1;Parent=BruzV2.4006G2.1
Bruz_scaf_4006	Mikado_loci	five_prime_UTR	514	1023	.	+	.	ID=BruzV2.4006G2.1.five_prime_UTR1;Parent=BruzV2.4006G2.1
Bruz_scaf_4006	Mikado_loci	CDS	1024	1686	.	+	0	ID=BruzV2.4006G2.1.CDS1;Parent=BruzV2.4006G2.1
Bruz_scaf_4006	Mikado_loci	three_prime_UTR	1687	1964	.	+	.	ID=BruzV2.4006G2.1.three_prime_UTR1;Parent=BruzV2.4006G2.1
###
Bruz_scaf_4006	Mikado_loci	superlocus	3303	7285	.	-	.	ID=Mikado_superlocus:Bruz_scaf_4006-:3303-7285;Name=superlocus:Bruz_scaf_4006-:3303-7285
Bruz_scaf_4006	Mikado_loci	gene	3303	7285	20	-	.	ID=BruzV2.4006G4;Name=BruzV2.4006G4;multiexonic=True;superlocus=Mikado_superlocus:Bruz_scaf_4006-:3303-7285
Bruz_scaf_4006	Mikado_loci	mRNA	3303	7285	20	-	.	ID=BruzV2.4006G4.1;Parent=BruzV2.4006G4;Name=BruzV2.4006G4.1;alias=v1_Bruz.4006G4.1;alias=Bruz_scaf_4006.g139.t1;canonical_junctions=1,2,3,4,5,6,7,8,9,10;canonical_number=10;canonical_proportion=1.0;primary=True
Bruz_scaf_4006	Mikado_loci	exon	3303	3841	.	-	.	ID=BruzV2.4006G4.1.exon1;Parent=BruzV2.4006G4.1
Bruz_scaf_4006	Mikado_loci	three_prime_UTR	3303	3741	.	-	.	ID=BruzV2.4006G4.1.three_prime_UTR1;Parent=BruzV2.4006G4.1
Bruz_scaf_4006	Mikado_loci	CDS	3742	3841	.	-	1	ID=BruzV2.4006G4.1.CDS1;Parent=BruzV2.4006G4.1
Bruz_scaf_4006	Mikado_loci	CDS	3957	4021	.	-	0	ID=BruzV2.4006G4.1.CDS2;Parent=BruzV2.4006G4.1
Bruz_scaf_4006	Mikado_loci	exon	3957	4021	.	-	.	ID=BruzV2.4006G4.1.exon2;Parent=BruzV2.4006G4.1
Bruz_scaf_4006	Mikado_loci	CDS	4110	4145	.	-	0	ID=BruzV2.4006G4.1.CDS3;Parent=BruzV2.4006G4.1
Bruz_scaf_4006	Mikado_loci	exon	4110	4145	.	-	.	ID=BruzV2.4006G4.1.exon3;Parent=BruzV2.4006G4.1
Bruz_scaf_4006	Mikado_loci	CDS	4270	4350	.	-	0	ID=BruzV2.4006G4.1.CDS4;Parent=BruzV2.4006G4.1
Bruz_scaf_4006	Mikado_loci	exon	4270	4350	.	-	.	ID=BruzV2.4006G4.1.exon4;Parent=BruzV2.4006G4.1
Bruz_scaf_4006	Mikado_loci	CDS	4790	4861	.	-	0	ID=BruzV2.4006G4.1.CDS5;Parent=BruzV2.4006G4.1
Bruz_scaf_4006	Mikado_loci	exon	4790	4861	.	-	.	ID=BruzV2.4006G4.1.exon5;Parent=BruzV2.4006G4.1
Bruz_scaf_4006	Mikado_loci	CDS	4987	5058	.	-	0	ID=BruzV2.4006G4.1.CDS6;Parent=BruzV2.4006G4.1
Bruz_scaf_4006	Mikado_loci	exon	4987	5058	.	-	.	ID=BruzV2.4006G4.1.exon6;Parent=BruzV2.4006G4.1
Bruz_scaf_4006	Mikado_loci	CDS	5154	5258	.	-	0	ID=BruzV2.4006G4.1.CDS7;Parent=BruzV2.4006G4.1
Bruz_scaf_4006	Mikado_loci	exon	5154	5258	.	-	.	ID=BruzV2.4006G4.1.exon7;Parent=BruzV2.4006G4.1
Bruz_scaf_4006	Mikado_loci	CDS	5345	5395	.	-	0	ID=BruzV2.4006G4.1.CDS8;Parent=BruzV2.4006G4.1
Bruz_scaf_4006	Mikado_loci	exon	5345	5395	.	-	.	ID=BruzV2.4006G4.1.exon8;Parent=BruzV2.4006G4.1
Bruz_scaf_4006	Mikado_loci	CDS	5962	5996	.	-	2	ID=BruzV2.4006G4.1.CDS9;Parent=BruzV2.4006G4.1
Bruz_scaf_4006	Mikado_loci	exon	5962	5996	.	-	.	ID=BruzV2.4006G4.1.exon9;Parent=BruzV2.4006G4.1
Bruz_scaf_4006	Mikado_loci	CDS	6486	6530	.	-	2	ID=BruzV2.4006G4.1.CDS10;Parent=BruzV2.4006G4.1
Bruz_scaf_4006	Mikado_loci	exon	6486	6530	.	-	.	ID=BruzV2.4006G4.1.exon10;Parent=BruzV2.4006G4.1
Bruz_scaf_4006	Mikado_loci	CDS	6949	6982	.	-	0	ID=BruzV2.4006G4.1.CDS11;Parent=BruzV2.4006G4.1
Bruz_scaf_4006	Mikado_loci	exon	6949	7285	.	-	.	ID=BruzV2.4006G4.1.exon11;Parent=BruzV2.4006G4.1
Bruz_scaf_4006	Mikado_loci	five_prime_UTR	6983	7285	.	-	.	ID=BruzV2.4006G4.1.five_prime_UTR1;Parent=BruzV2.4006G4.1
###
Bruz_scaf_4006	Mikado_loci	superlocus	17676	19426	.	-	.	ID=Mikado_superlocus:Bruz_scaf_4006-:17676-19426;Name=superlocus:Bruz_scaf_4006-:17676-19426
Bruz_scaf_4006	Mikado_loci	gene	17676	19426	19	-	.	ID=BruzV2.4006G6;Name=BruzV2.4006G6;multiexonic=False;superlocus=Mikado_superlocus:Bruz_scaf_4006-:17676-19426
Bruz_scaf_4006	Mikado_loci	mRNA	17676	19426	19	-	.	ID=BruzV2.4006G6.1;Parent=BruzV2.4006G6;Name=BruzV2.4006G6.1;alias=v1_Bruz.4006G6.1;alias=MSTRG.41348.1;primary=True
Bruz_scaf_4006	Mikado_loci	exon	17676	19426	.	-	.	ID=BruzV2.4006G6.1.exon1;Parent=BruzV2.4006G6.1
Bruz_scaf_4006	Mikado_loci	three_prime_UTR	17676	17836	.	-	.	ID=BruzV2.4006G6.1.three_prime_UTR1;Parent=BruzV2.4006G6.1
Bruz_scaf_4006	Mikado_loci	CDS	17837	18598	.	-	0	ID=BruzV2.4006G6.1.CDS1;Parent=BruzV2.4006G6.1
Bruz_scaf_4006	Mikado_loci	five_prime_UTR	18599	19426	.	-	.	ID=BruzV2.4006G6.1.five_prime_UTR1;Parent=BruzV2.4006G6.1
###
Bruz_scaf_4007	Mikado_loci	superlocus	1	2562	.	-	.	ID=Mikado_superlocus:Bruz_scaf_4007-:1-2562;Name=superlocus:Bruz_scaf_4007-:1-2562
Bruz_scaf_4007	Mikado_loci	gene	1	2562	18	-	.	ID=BruzV2.4007G2;Name=BruzV2.4007G2;multiexonic=False;superlocus=Mikado_superlocus:Bruz_scaf_4007-:1-2562
Bruz_scaf_4007	Mikado_loci	mRNA	1	2562	18	-	.	ID=BruzV2.4007G2.1;Parent=BruzV2.4007G2;Name=BruzV2.4007G2.1;alias=st_MSTRG.43227.1;primary=True
Bruz_scaf_4007	Mikado_loci	exon	1	2562	.	-	.	ID=BruzV2.4007G2.1.exon1;Parent=BruzV2.4007G2.1
Bruz_scaf_4007	Mikado_loci	three_prime_UTR	1	246	.	-	.	ID=BruzV2.4007G2.1.three_prime_UTR1;Parent=BruzV2.4007G2.1
Bruz_scaf_4007	Mikado_loci	CDS	247	594	.	-	0	ID=BruzV2.4007G2.1.CDS1;Parent=BruzV2.4007G2.1
Bruz_scaf_4007	Mikado_loci	five_prime_UTR	595	2562	.	-	.	ID=BruzV2.4007G2.1.five_prime_UTR1;Parent=BruzV2.4007G2.1
###
Bruz_scaf_4007	Mikado_loci	superlocus	9497	10053	.	-	.	ID=Mikado_superlocus:Bruz_scaf_4007-:9497-10053;Name=superlocus:Bruz_scaf_4007-:9497-10053
Bruz_scaf_4007	Mikado_loci	gene	9497	10053	18	-	.	ID=BruzV2.4007G4;Name=BruzV2.4007G4;multiexonic=False;superlocus=Mikado_superlocus:Bruz_scaf_4007-:9497-10053
Bruz_scaf_4007	Mikado_loci	mRNA	9497	10053	18	-	.	ID=BruzV2.4007G4.1;Parent=BruzV2.4007G4;Name=BruzV2.4007G4.1;alias=st_MSTRG.43228.1;primary=True
Bruz_scaf_4007	Mikado_loci	exon	9497	10053	.	-	.	ID=BruzV2.4007G4.1.exon1;Parent=BruzV2.4007G4.1
Bruz_scaf_4007	Mikado_loci	three_prime_UTR	9497	9626	.	-	.	ID=BruzV2.4007G4.1.three_prime_UTR1;Parent=BruzV2.4007G4.1
Bruz_scaf_4007	Mikado_loci	CDS	9627	10052	.	-	0	ID=BruzV2.4007G4.1.CDS1;Parent=BruzV2.4007G4.1
Bruz_scaf_4007	Mikado_loci	five_prime_UTR	10053	10053	.	-	.	ID=BruzV2.4007G4.1.five_prime_UTR1;Parent=BruzV2.4007G4.1
###
Bruz_scaf_4007	Mikado_loci	superlocus	16058	16371	.	-	.	ID=Mikado_superlocus:Bruz_scaf_4007-:16058-16371;Name=superlocus:Bruz_scaf_4007-:16058-16371
Bruz_scaf_4007	Mikado_loci	gene	16058	16371	18	-	.	ID=BruzV2.4007G6;Name=BruzV2.4007G6;multiexonic=False;superlocus=Mikado_superlocus:Bruz_scaf_4007-:16058-16371
Bruz_scaf_4007	Mikado_loci	mRNA	16058	16371	18	-	.	ID=BruzV2.4007G6.1;Parent=BruzV2.4007G6;Name=BruzV2.4007G6.1;alias=st_MSTRG.43229.1;primary=True
Bruz_scaf_4007	Mikado_loci	exon	16058	16371	.	-	.	ID=BruzV2.4007G6.1.exon1;Parent=BruzV2.4007G6.1
Bruz_scaf_4007	Mikado_loci	three_prime_UTR	16058	16058	.	-	.	ID=BruzV2.4007G6.1.three_prime_UTR1;Parent=BruzV2.4007G6.1
Bruz_scaf_4007	Mikado_loci	CDS	16059	16370	.	-	0	ID=BruzV2.4007G6.1.CDS1;Parent=BruzV2.4007G6.1
Bruz_scaf_4007	Mikado_loci	five_prime_UTR	16371	16371	.	-	.	ID=BruzV2.4007G6.1.five_prime_UTR1;Parent=BruzV2.4007G6.1
###
Bruz_scaf_4007	Mikado_loci	superlocus	22700	23046	.	-	.	ID=Mikado_superlocus:Bruz_scaf_4007-:22700-23046;Name=superlocus:Bruz_scaf_4007-:22700-23046
Bruz_scaf_4007	Mikado_loci	gene	22700	23046	17	-	.	ID=BruzV2.4007G8;Name=BruzV2.4007G8;multiexonic=False;superlocus=Mikado_superlocus:Bruz_scaf_4007-:22700-23046
Bruz_scaf_4007	Mikado_loci	mRNA	22700	23046	17	-	.	ID=BruzV2.4007G8.1;Parent=BruzV2.4007G8;Name=BruzV2.4007G8.1;alias=st_MSTRG.43230.1;primary=True
Bruz_scaf_4007	Mikado_loci	exon	22700	23046	.	-	.	ID=BruzV2.4007G8.1.exon1;Parent=BruzV2.4007G8.1
Bruz_scaf_4007	Mikado_loci	three_prime_UTR	22700	22701	.	-	.	ID=BruzV2.4007G8.1.three_prime_UTR1;Parent=BruzV2.4007G8.1
Bruz_scaf_4007	Mikado_loci	CDS	22702	23046	.	-	0	ID=BruzV2.4007G8.1.CDS1;Parent=BruzV2.4007G8.1
###
Bruz_scaf_4007	Mikado_loci	superlocus	29691	30543	.	-	.	ID=Mikado_superlocus:Bruz_scaf_4007-:29691-30543;Name=superlocus:Bruz_scaf_4007-:29691-30543
Bruz_scaf_4007	Mikado_loci	gene	29691	30543	18	-	.	ID=BruzV2.4007G10;Name=BruzV2.4007G10;multiexonic=False;superlocus=Mikado_superlocus:Bruz_scaf_4007-:29691-30543
Bruz_scaf_4007	Mikado_loci	mRNA	29691	30543	18	-	.	ID=BruzV2.4007G10.1;Parent=BruzV2.4007G10;Name=BruzV2.4007G10.1;alias=st_MSTRG.43231.1;primary=True
Bruz_scaf_4007	Mikado_loci	exon	29691	30543	.	-	.	ID=BruzV2.4007G10.1.exon1;Parent=BruzV2.4007G10.1
Bruz_scaf_4007	Mikado_loci	three_prime_UTR	29691	29692	.	-	.	ID=BruzV2.4007G10.1.three_prime_UTR1;Parent=BruzV2.4007G10.1
Bruz_scaf_4007	Mikado_loci	CDS	29693	30295	.	-	0	ID=BruzV2.4007G10.1.CDS1;Parent=BruzV2.4007G10.1
Bruz_scaf_4007	Mikado_loci	five_prime_UTR	30296	30543	.	-	.	ID=BruzV2.4007G10.1.five_prime_UTR1;Parent=BruzV2.4007G10.1
###
Bruz_scaf_4007	Mikado_loci	superlocus	35941	38292	.	-	.	ID=Mikado_superlocus:Bruz_scaf_4007-:35941-38292;Name=superlocus:Bruz_scaf_4007-:35941-38292
Bruz_scaf_4007	Mikado_loci	gene	35941	38292	18	-	.	ID=BruzV2.4007G12;Name=BruzV2.4007G12;multiexonic=False;superlocus=Mikado_superlocus:Bruz_scaf_4007-:35941-38292
Bruz_scaf_4007	Mikado_loci	mRNA	35941	38292	18	-	.	ID=BruzV2.4007G12.1;Parent=BruzV2.4007G12;Name=BruzV2.4007G12.1;alias=st_MSTRG.43232.1;primary=True
Bruz_scaf_4007	Mikado_loci	exon	35941	38292	.	-	.	ID=BruzV2.4007G12.1.exon1;Parent=BruzV2.4007G12.1
Bruz_scaf_4007	Mikado_loci	three_prime_UTR	35941	35941	.	-	.	ID=BruzV2.4007G12.1.three_prime_UTR1;Parent=BruzV2.4007G12.1
Bruz_scaf_4007	Mikado_loci	CDS	35942	36391	.	-	0	ID=BruzV2.4007G12.1.CDS1;Parent=BruzV2.4007G12.1
Bruz_scaf_4007	Mikado_loci	five_prime_UTR	36392	38292	.	-	.	ID=BruzV2.4007G12.1.five_prime_UTR1;Parent=BruzV2.4007G12.1
###
Bruz_scaf_4009	Mikado_loci	superlocus	6116	10355	.	+	.	ID=Mikado_superlocus:Bruz_scaf_4009+:6116-10355;Name=superlocus:Bruz_scaf_4009+:6116-10355
Bruz_scaf_4009	Mikado_loci	gene	6116	10155	19	+	.	ID=BruzV2.4009G2;Name=BruzV2.4009G2;multiexonic=True;superlocus=Mikado_superlocus:Bruz_scaf_4009+:6116-10355
Bruz_scaf_4009	Mikado_loci	mRNA	6116	10155	19	+	.	ID=BruzV2.4009G2.1;Parent=BruzV2.4009G2;Name=BruzV2.4009G2.1;alias=v1_Bruz.4009G2.1;alias=Bruz_scaf_4009.g141.t1;canonical_junctions=1,2,3;canonical_number=3;canonical_proportion=1.0;primary=True
Bruz_scaf_4009	Mikado_loci	CDS	6116	6919	.	+	0	ID=BruzV2.4009G2.1.CDS1;Parent=BruzV2.4009G2.1
Bruz_scaf_4009	Mikado_loci	exon	6116	6919	.	+	.	ID=BruzV2.4009G2.1.exon1;Parent=BruzV2.4009G2.1
Bruz_scaf_4009	Mikado_loci	CDS	8287	8493	.	+	0	ID=BruzV2.4009G2.1.CDS2;Parent=BruzV2.4009G2.1
Bruz_scaf_4009	Mikado_loci	exon	8287	8493	.	+	.	ID=BruzV2.4009G2.1.exon2;Parent=BruzV2.4009G2.1
Bruz_scaf_4009	Mikado_loci	CDS	8593	8830	.	+	0	ID=BruzV2.4009G2.1.CDS3;Parent=BruzV2.4009G2.1
Bruz_scaf_4009	Mikado_loci	exon	8593	8830	.	+	.	ID=BruzV2.4009G2.1.exon3;Parent=BruzV2.4009G2.1
Bruz_scaf_4009	Mikado_loci	CDS	9396	9766	.	+	2	ID=BruzV2.4009G2.1.CDS4;Parent=BruzV2.4009G2.1
Bruz_scaf_4009	Mikado_loci	exon	9396	10155	.	+	.	ID=BruzV2.4009G2.1.exon4;Parent=BruzV2.4009G2.1
Bruz_scaf_4009	Mikado_loci	three_prime_UTR	9767	10155	.	+	.	ID=BruzV2.4009G2.1.three_prime_UTR1;Parent=BruzV2.4009G2.1
###
Bruz_scaf_4009	Mikado_loci	superlocus	26426	30129	.	+	.	ID=Mikado_superlocus:Bruz_scaf_4009+:26426-30129;Name=superlocus:Bruz_scaf_4009+:26426-30129
Bruz_scaf_4009	Mikado_loci	gene	26426	29240	20	+	.	ID=BruzV2.4009G4;Name=BruzV2.4009G4;multiexonic=True;superlocus=Mikado_superlocus:Bruz_scaf_4009+:26426-30129
Bruz_scaf_4009	Mikado_loci	mRNA	26426	29240	20	+	.	ID=BruzV2.4009G4.1;Parent=BruzV2.4009G4;Name=BruzV2.4009G4.1;alias=v1_Bruz.4009G4.1;alias=Bruz_scaf_4009.g142.t1;canonical_junctions=1,2;canonical_number=2;canonical_proportion=1.0;primary=True
Bruz_scaf_4009	Mikado_loci	exon	26426	27361	.	+	.	ID=BruzV2.4009G4.1.exon1;Parent=BruzV2.4009G4.1
Bruz_scaf_4009	Mikado_loci	five_prime_UTR	26426	26650	.	+	.	ID=BruzV2.4009G4.1.five_prime_UTR1;Parent=BruzV2.4009G4.1
Bruz_scaf_4009	Mikado_loci	CDS	26651	27361	.	+	0	ID=BruzV2.4009G4.1.CDS1;Parent=BruzV2.4009G4.1
Bruz_scaf_4009	Mikado_loci	CDS	28036	28572	.	+	0	ID=BruzV2.4009G4.1.CDS2;Parent=BruzV2.4009G4.1
Bruz_scaf_4009	Mikado_loci	exon	28036	28572	.	+	.	ID=BruzV2.4009G4.1.exon2;Parent=BruzV2.4009G4.1
Bruz_scaf_4009	Mikado_loci	CDS	28667	28876	.	+	0	ID=BruzV2.4009G4.1.CDS3;Parent=BruzV2.4009G4.1
Bruz_scaf_4009	Mikado_loci	exon	28667	29240	.	+	.	ID=BruzV2.4009G4.1.exon3;Parent=BruzV2.4009G4.1
Bruz_scaf_4009	Mikado_loci	three_prime_UTR	28877	29240	.	+	.	ID=BruzV2.4009G4.1.three_prime_UTR1;Parent=BruzV2.4009G4.1
###
Bruz_scaf_4009	Mikado_loci	superlocus	36192	36962	.	+	.	ID=Mikado_superlocus:Bruz_scaf_4009+:36192-36962;Name=superlocus:Bruz_scaf_4009+:36192-36962
Bruz_scaf_4009	Mikado_loci	gene	36192	36962	18	+	.	ID=BruzV2.4009G6;Name=BruzV2.4009G6;multiexonic=False;superlocus=Mikado_superlocus:Bruz_scaf_4009+:36192-36962
Bruz_scaf_4009	Mikado_loci	mRNA	36192	36962	18	+	.	ID=BruzV2.4009G6.1;Parent=BruzV2.4009G6;Name=BruzV2.4009G6.1;alias=v1_Bruz.4009G6.1;alias=MSTRG.41364.1;primary=True
Bruz_scaf_4009	Mikado_loci	CDS	36192	36644	.	+	0	ID=BruzV2.4009G6.1.CDS1;Parent=BruzV2.4009G6.1
Bruz_scaf_4009	Mikado_loci	exon	36192	36962	.	+	.	ID=BruzV2.4009G6.1.exon1;Parent=BruzV2.4009G6.1
Bruz_scaf_4009	Mikado_loci	three_prime_UTR	36645	36962	.	+	.	ID=BruzV2.4009G6.1.three_prime_UTR1;Parent=BruzV2.4009G6.1
###
Bruz_scaf_40095	Mikado_loci	superlocus	542	2625	.	-	.	ID=Mikado_superlocus:Bruz_scaf_40095-:542-2625;Name=superlocus:Bruz_scaf_40095-:542-2625
Bruz_scaf_40095	Mikado_loci	gene	542	2625	20	-	.	ID=BruzV2.40095G2;Name=BruzV2.40095G2;multiexonic=True;superlocus=Mikado_superlocus:Bruz_scaf_40095-:542-2625
Bruz_scaf_40095	Mikado_loci	mRNA	542	2625	20	-	.	ID=BruzV2.40095G2.1;Parent=BruzV2.40095G2;Name=BruzV2.40095G2.1;alias=v1_Bruz.40095G2.1;alias=Bruz_scaf_40095.g63.t1;canonical_junctions=1,2;canonical_number=2;canonical_proportion=1.0;primary=True
Bruz_scaf_40095	Mikado_loci	exon	542	779	.	-	.	ID=BruzV2.40095G2.1.exon1;Parent=BruzV2.40095G2.1
Bruz_scaf_40095	Mikado_loci	three_prime_UTR	542	626	.	-	.	ID=BruzV2.40095G2.1.three_prime_UTR1;Parent=BruzV2.40095G2.1
Bruz_scaf_40095	Mikado_loci	CDS	627	779	.	-	0	ID=BruzV2.40095G2.1.CDS1;Parent=BruzV2.40095G2.1
Bruz_scaf_40095	Mikado_loci	CDS	1585	1748	.	-	2	ID=BruzV2.40095G2.1.CDS2;Parent=BruzV2.40095G2.1
Bruz_scaf_40095	Mikado_loci	exon	1585	1748	.	-	.	ID=BruzV2.40095G2.1.exon2;Parent=BruzV2.40095G2.1
Bruz_scaf_40095	Mikado_loci	CDS	2422	2623	.	-	0	ID=BruzV2.40095G2.1.CDS3;Parent=BruzV2.40095G2.1
Bruz_scaf_40095	Mikado_loci	exon	2422	2625	.	-	.	ID=BruzV2.40095G2.1.exon3;Parent=BruzV2.40095G2.1
Bruz_scaf_40095	Mikado_loci	five_prime_UTR	2624	2625	.	-	.	ID=BruzV2.40095G2.1.five_prime_UTR1;Parent=BruzV2.40095G2.1
###
Bruz_scaf_40097	Mikado_loci	superlocus	1	1763	.	-	.	ID=Mikado_superlocus:Bruz_scaf_40097-:1-1763;Name=superlocus:Bruz_scaf_40097-:1-1763
Bruz_scaf_40097	Mikado_loci	gene	1	1665	19	-	.	ID=BruzV2.40097G2;Name=BruzV2.40097G2;multiexonic=True;superlocus=Mikado_superlocus:Bruz_scaf_40097-:1-1763
Bruz_scaf_40097	Mikado_loci	mRNA	1	1665	19	-	.	ID=BruzV2.40097G2.1;Parent=BruzV2.40097G2;Name=BruzV2.40097G2.1;alias=v1_Bruz.40097G2.1;alias=Bruz_scaf_40097.g64.t1;canonical_junctions=1;canonical_number=1;canonical_proportion=1.0;primary=True
Bruz_scaf_40097	Mikado_loci	exon	1	585	.	-	.	ID=BruzV2.40097G2.1.exon1;Parent=BruzV2.40097G2.1
Bruz_scaf_40097	Mikado_loci	three_prime_UTR	1	573	.	-	.	ID=BruzV2.40097G2.1.three_prime_UTR1;Parent=BruzV2.40097G2.1
Bruz_scaf_40097	Mikado_loci	CDS	574	585	.	-	0	ID=BruzV2.40097G2.1.CDS1;Parent=BruzV2.40097G2.1
Bruz_scaf_40097	Mikado_loci	CDS	1275	1664	.	-	0	ID=BruzV2.40097G2.1.CDS2;Parent=BruzV2.40097G2.1
Bruz_scaf_40097	Mikado_loci	exon	1275	1665	.	-	.	ID=BruzV2.40097G2.1.exon2;Parent=BruzV2.40097G2.1
Bruz_scaf_40097	Mikado_loci	five_prime_UTR	1665	1665	.	-	.	ID=BruzV2.40097G2.1.five_prime_UTR1;Parent=BruzV2.40097G2.1
###
Bruz_scaf_401	Mikado_loci	superlocus	2107	8035	.	-	.	ID=Mikado_superlocus:Bruz_scaf_401-:2107-8035;Name=superlocus:Bruz_scaf_401-:2107-8035
Bruz_scaf_401	Mikado_loci	gene	2107	6444	18	-	.	ID=BruzV2.401G2;Name=BruzV2.401G2;multiexonic=False;superlocus=Mikado_superlocus:Bruz_scaf_401-:2107-8035
Bruz_scaf_401	Mikado_loci	mRNA	2107	6444	18	-	.	ID=BruzV2.401G2.1;Parent=BruzV2.401G2;Name=BruzV2.401G2.1;alias=st_MSTRG.43245.1;primary=True
Bruz_scaf_401	Mikado_loci	exon	2107	6444	.	-	.	ID=BruzV2.401G2.1.exon1;Parent=BruzV2.401G2.1
Bruz_scaf_401	Mikado_loci	three_prime_UTR	2107	2266	.	-	.	ID=BruzV2.401G2.1.three_prime_UTR1;Parent=BruzV2.401G2.1
Bruz_scaf_401	Mikado_loci	CDS	2267	3061	.	-	0	ID=BruzV2.401G2.1.CDS1;Parent=BruzV2.401G2.1
Bruz_scaf_401	Mikado_loci	five_prime_UTR	3062	6444	.	-	.	ID=BruzV2.401G2.1.five_prime_UTR1;Parent=BruzV2.401G2.1
Bruz_scaf_401	Mikado_loci	gene	5527	8035	21	-	.	ID=BruzV2.401G4;Name=BruzV2.401G4;multiexonic=True;superlocus=Mikado_superlocus:Bruz_scaf_401-:2107-8035
Bruz_scaf_401	Mikado_loci	mRNA	5527	8035	21	-	.	ID=BruzV2.401G4.1;Parent=BruzV2.401G4;Name=BruzV2.401G4.1;alias=v1_Bruz.401G2.1;alias=Bruz_scaf_401.g127.t1;canonical_junctions=1,2,3,4,6;canonical_number=5;canonical_proportion=0.8333333333333334;primary=True
Bruz_scaf_401	Mikado_loci	exon	5527	5625	.	-	.	ID=BruzV2.401G4.1.exon1;Parent=BruzV2.401G4.1
Bruz_scaf_401	Mikado_loci	three_prime_UTR	5527	5551	.	-	.	ID=BruzV2.401G4.1.three_prime_UTR1;Parent=BruzV2.401G4.1
Bruz_scaf_401	Mikado_loci	CDS	5552	5625	.	-	2	ID=BruzV2.401G4.1.CDS1;Parent=BruzV2.401G4.1
Bruz_scaf_401	Mikado_loci	CDS	5703	5733	.	-	0	ID=BruzV2.401G4.1.CDS2;Parent=BruzV2.401G4.1
Bruz_scaf_401	Mikado_loci	exon	5703	5733	.	-	.	ID=BruzV2.401G4.1.exon2;Parent=BruzV2.401G4.1
Bruz_scaf_401	Mikado_loci	CDS	5838	5956	.	-	2	ID=BruzV2.401G4.1.CDS3;Parent=BruzV2.401G4.1
Bruz_scaf_401	Mikado_loci	exon	5838	5956	.	-	.	ID=BruzV2.401G4.1.exon3;Parent=BruzV2.401G4.1
Bruz_scaf_401	Mikado_loci	CDS	6193	6431	.	-	1	ID=BruzV2.401G4.1.CDS4;Parent=BruzV2.401G4.1
Bruz_scaf_401	Mikado_loci	exon	6193	6431	.	-	.	ID=BruzV2.401G4.1.exon4;Parent=BruzV2.401G4.1
Bruz_scaf_401	Mikado_loci	CDS	6642	6698	.	-	1	ID=BruzV2.401G4.1.CDS5;Parent=BruzV2.401G4.1
Bruz_scaf_401	Mikado_loci	exon	6642	6698	.	-	.	ID=BruzV2.401G4.1.exon5;Parent=BruzV2.401G4.1
Bruz_scaf_401	Mikado_loci	CDS	7018	7112	.	-	0	ID=BruzV2.401G4.1.CDS6;Parent=BruzV2.401G4.1
Bruz_scaf_401	Mikado_loci	exon	7018	7647	.	-	.	ID=BruzV2.401G4.1.exon6;Parent=BruzV2.401G4.1
Bruz_scaf_401	Mikado_loci	five_prime_UTR	7113	7647	.	-	.	ID=BruzV2.401G4.1.five_prime_UTR1;Parent=BruzV2.401G4.1
Bruz_scaf_401	Mikado_loci	exon	7743	8035	.	-	.	ID=BruzV2.401G4.1.exon7;Parent=BruzV2.401G4.1
Bruz_scaf_401	Mikado_loci	five_prime_UTR	7743	8035	.	-	.	ID=BruzV2.401G4.1.five_prime_UTR2;Parent=BruzV2.401G4.1
Bruz_scaf_401	Mikado_loci	gene	6850	8027	18	-	.	ID=BruzV2.401G6;Name=BruzV2.401G6;multiexonic=False;superlocus=Mikado_superlocus:Bruz_scaf_401-:2107-8035
Bruz_scaf_401	Mikado_loci	mRNA	6850	8027	18	-	.	ID=BruzV2.401G6.1;Parent=BruzV2.401G6;Name=BruzV2.401G6.1;alias=st_MSTRG.43246.1;primary=True
Bruz_scaf_401	Mikado_loci	exon	6850	8027	.	-	.	ID=BruzV2.401G6.1.exon1;Parent=BruzV2.401G6.1
Bruz_scaf_401	Mikado_loci	three_prime_UTR	6850	7432	.	-	.	ID=BruzV2.401G6.1.three_prime_UTR1;Parent=BruzV2.401G6.1
Bruz_scaf_401	Mikado_loci	CDS	7433	8026	.	-	0	ID=BruzV2.401G6.1.CDS1;Parent=BruzV2.401G6.1
Bruz_scaf_401	Mikado_loci	five_prime_UTR	8027	8027	.	-	.	ID=BruzV2.401G6.1.five_prime_UTR1;Parent=BruzV2.401G6.1
###
Bruz_scaf_401	Mikado_loci	superlocus	15504	17615	.	-	.	ID=Mikado_superlocus:Bruz_scaf_401-:15504-17615;Name=superlocus:Bruz_scaf_401-:15504-17615
Bruz_scaf_401	Mikado_loci	gene	15504	17615	20	-	.	ID=BruzV2.401G8;Name=BruzV2.401G8;multiexonic=True;superlocus=Mikado_superlocus:Bruz_scaf_401-:15504-17615
Bruz_scaf_401	Mikado_loci	mRNA	15504	17615	20	-	.	ID=BruzV2.401G8.1;Parent=BruzV2.401G8;Name=BruzV2.401G8.1;alias=v1_Bruz.401G4.1;alias=Bruz_scaf_401.g128.t1;canonical_junctions=1,2,3,4;canonical_number=4;canonical_proportion=1.0;primary=True
Bruz_scaf_401	Mikado_loci	exon	15504	15724	.	-	.	ID=BruzV2.401G8.1.exon1;Parent=BruzV2.401G8.1
Bruz_scaf_401	Mikado_loci	three_prime_UTR	15504	15658	.	-	.	ID=BruzV2.401G8.1.three_prime_UTR1;Parent=BruzV2.401G8.1
Bruz_scaf_401	Mikado_loci	CDS	15659	15724	.	-	0	ID=BruzV2.401G8.1.CDS1;Parent=BruzV2.401G8.1
Bruz_scaf_401	Mikado_loci	CDS	15868	15957	.	-	0	ID=BruzV2.401G8.1.CDS2;Parent=BruzV2.401G8.1
Bruz_scaf_401	Mikado_loci	exon	15868	15957	.	-	.	ID=BruzV2.401G8.1.exon2;Parent=BruzV2.401G8.1
Bruz_scaf_401	Mikado_loci	CDS	16199	16556	.	-	1	ID=BruzV2.401G8.1.CDS3;Parent=BruzV2.401G8.1
Bruz_scaf_401	Mikado_loci	exon	16199	16556	.	-	.	ID=BruzV2.401G8.1.exon3;Parent=BruzV2.401G8.1
Bruz_scaf_401	Mikado_loci	CDS	16686	16742	.	-	1	ID=BruzV2.401G8.1.CDS4;Parent=BruzV2.401G8.1
Bruz_scaf_401	Mikado_loci	exon	16686	16742	.	-	.	ID=BruzV2.401G8.1.exon4;Parent=BruzV2.401G8.1
Bruz_scaf_401	Mikado_loci	CDS	17014	17543	.	-	0	ID=BruzV2.401G8.1.CDS5;Parent=BruzV2.401G8.1
Bruz_scaf_401	Mikado_loci	exon	17014	17615	.	-	.	ID=BruzV2.401G8.1.exon5;Parent=BruzV2.401G8.1
Bruz_scaf_401	Mikado_loci	five_prime_UTR	17544	17615	.	-	.	ID=BruzV2.401G8.1.five_prime_UTR1;Parent=BruzV2.401G8.1
###
Bruz_scaf_401	Mikado_loci	superlocus	21982	22775	.	-	.	ID=Mikado_superlocus:Bruz_scaf_401-:21982-22775;Name=superlocus:Bruz_scaf_401-:21982-22775
Bruz_scaf_401	Mikado_loci	gene	21982	22775	19	-	.	ID=BruzV2.401G10;Name=BruzV2.401G10;multiexonic=False;superlocus=Mikado_superlocus:Bruz_scaf_401-:21982-22775
Bruz_scaf_401	Mikado_loci	mRNA	21982	22775	19	-	.	ID=BruzV2.401G10.1;Parent=BruzV2.401G10;Name=BruzV2.401G10.1;alias=v1_Bruz.401G6.1;alias=Bruz_scaf_401.g129.t1;primary=True
Bruz_scaf_401	Mikado_loci	exon	21982	22775	.	-	.	ID=BruzV2.401G10.1.exon1;Parent=BruzV2.401G10.1
Bruz_scaf_401	Mikado_loci	three_prime_UTR	21982	22195	.	-	.	ID=BruzV2.401G10.1.three_prime_UTR1;Parent=BruzV2.401G10.1
Bruz_scaf_401	Mikado_loci	CDS	22196	22576	.	-	0	ID=BruzV2.401G10.1.CDS1;Parent=BruzV2.401G10.1
Bruz_scaf_401	Mikado_loci	five_prime_UTR	22577	22775	.	-	.	ID=BruzV2.401G10.1.five_prime_UTR1;Parent=BruzV2.401G10.1
###
Bruz_scaf_401	Mikado_loci	superlocus	31136	32140	.	-	.	ID=Mikado_superlocus:Bruz_scaf_401-:31136-32140;Name=superlocus:Bruz_scaf_401-:31136-32140
Bruz_scaf_401	Mikado_loci	gene	31136	32140	19	-	.	ID=BruzV2.401G12;Name=BruzV2.401G12;multiexonic=False;superlocus=Mikado_superlocus:Bruz_scaf_401-:31136-32140
Bruz_scaf_401	Mikado_loci	mRNA	31136	32140	19	-	.	ID=BruzV2.401G12.1;Parent=BruzV2.401G12;Name=BruzV2.401G12.1;alias=v1_Bruz.401G8.1;alias=MSTRG.41374.1;primary=True
Bruz_scaf_401	Mikado_loci	exon	31136	32140	.	-	.	ID=BruzV2.401G12.1.exon1;Parent=BruzV2.401G12.1
Bruz_scaf_401	Mikado_loci	three_prime_UTR	31136	31712	.	-	.	ID=BruzV2.401G12.1.three_prime_UTR1;Parent=BruzV2.401G12.1
Bruz_scaf_401	Mikado_loci	CDS	31713	32087	.	-	0	ID=BruzV2.401G12.1.CDS1;Parent=BruzV2.401G12.1
Bruz_scaf_401	Mikado_loci	five_prime_UTR	32088	32140	.	-	.	ID=BruzV2.401G12.1.five_prime_UTR1;Parent=BruzV2.401G12.1
###
Bruz_scaf_401	Mikado_loci	superlocus	42494	43219	.	-	.	ID=Mikado_superlocus:Bruz_scaf_401-:42494-43219;Name=superlocus:Bruz_scaf_401-:42494-43219
Bruz_scaf_401	Mikado_loci	gene	42494	43219	18	-	.	ID=BruzV2.401G14;Name=BruzV2.401G14;multiexonic=False;superlocus=Mikado_superlocus:Bruz_scaf_401-:42494-43219
Bruz_scaf_401	Mikado_loci	mRNA	42494	43219	18	-	.	ID=BruzV2.401G14.1;Parent=BruzV2.401G14;Name=BruzV2.401G14.1;alias=st_MSTRG.43252.1;primary=True
Bruz_scaf_401	Mikado_loci	exon	42494	43219	.	-	.	ID=BruzV2.401G14.1.exon1;Parent=BruzV2.401G14.1
Bruz_scaf_401	Mikado_loci	three_prime_UTR	42494	42778	.	-	.	ID=BruzV2.401G14.1.three_prime_UTR1;Parent=BruzV2.401G14.1
Bruz_scaf_401	Mikado_loci	CDS	42779	43129	.	-	0	ID=BruzV2.401G14.1.CDS1;Parent=BruzV2.401G14.1
Bruz_scaf_401	Mikado_loci	five_prime_UTR	43130	43219	.	-	.	ID=BruzV2.401G14.1.five_prime_UTR1;Parent=BruzV2.401G14.1
###
Bruz_scaf_401	Mikado_loci	superlocus	71356	77199	.	+	.	ID=Mikado_superlocus:Bruz_scaf_401+:71356-77199;Name=superlocus:Bruz_scaf_401+:71356-77199
Bruz_scaf_401	Mikado_loci	gene	71356	77199	20	+	.	ID=BruzV2.401G16;Name=BruzV2.401G16;multiexonic=True;superlocus=Mikado_superlocus:Bruz_scaf_401+:71356-77199
Bruz_scaf_401	Mikado_loci	mRNA	71356	77199	20	+	.	ID=BruzV2.401G16.1;Parent=BruzV2.401G16;Name=BruzV2.401G16.1;alias=v1_Bruz.401G20.1;alias=Bruz_scaf_401.g134.t1;canonical_junctions=1,2,3;canonical_number=3;canonical_proportion=1.0;primary=True
Bruz_scaf_401	Mikado_loci	exon	71356	71790	.	+	.	ID=BruzV2.401G16.1.exon1;Parent=BruzV2.401G16.1
Bruz_scaf_401	Mikado_loci	five_prime_UTR	71356	71778	.	+	.	ID=BruzV2.401G16.1.five_prime_UTR1;Parent=BruzV2.401G16.1
Bruz_scaf_401	Mikado_loci	CDS	71779	71790	.	+	0	ID=BruzV2.401G16.1.CDS1;Parent=BruzV2.401G16.1
Bruz_scaf_401	Mikado_loci	CDS	73300	74828	.	+	0	ID=BruzV2.401G16.1.CDS2;Parent=BruzV2.401G16.1
Bruz_scaf_401	Mikado_loci	exon	73300	74828	.	+	.	ID=BruzV2.401G16.1.exon2;Parent=BruzV2.401G16.1
Bruz_scaf_401	Mikado_loci	CDS	75035	75253	.	+	1	ID=BruzV2.401G16.1.CDS3;Parent=BruzV2.401G16.1
Bruz_scaf_401	Mikado_loci	exon	75035	75253	.	+	.	ID=BruzV2.401G16.1.exon3;Parent=BruzV2.401G16.1
Bruz_scaf_401	Mikado_loci	CDS	76600	76738	.	+	1	ID=BruzV2.401G16.1.CDS4;Parent=BruzV2.401G16.1
Bruz_scaf_401	Mikado_loci	exon	76600	77199	.	+	.	ID=BruzV2.401G16.1.exon4;Parent=BruzV2.401G16.1
Bruz_scaf_401	Mikado_loci	three_prime_UTR	76739	77199	.	+	.	ID=BruzV2.401G16.1.three_prime_UTR1;Parent=BruzV2.401G16.1
###
Bruz_scaf_401	Mikado_loci	superlocus	54419	61385	.	-	.	ID=Mikado_superlocus:Bruz_scaf_401-:54419-61385;Name=superlocus:Bruz_scaf_401-:54419-61385
Bruz_scaf_401	Mikado_loci	gene	54419	56815	19	-	.	ID=BruzV2.401G18;Name=BruzV2.401G18;multiexonic=True;superlocus=Mikado_superlocus:Bruz_scaf_401-:54419-61385
Bruz_scaf_401	Mikado_loci	mRNA	54419	56815	19	-	.	ID=BruzV2.401G18.1;Parent=BruzV2.401G18;Name=BruzV2.401G18.1;alias=v1_Bruz.401G14.1;alias=Bruz_scaf_401.g130.t1;canonical_junctions=1,2,3,4,5,6,7,8;canonical_number=8;canonical_proportion=1.0;primary=True
Bruz_scaf_401	Mikado_loci	exon	54419	54759	.	-	.	ID=BruzV2.401G18.1.exon1;Parent=BruzV2.401G18.1
Bruz_scaf_401	Mikado_loci	three_prime_UTR	54419	54720	.	-	.	ID=BruzV2.401G18.1.three_prime_UTR1;Parent=BruzV2.401G18.1
Bruz_scaf_401	Mikado_loci	CDS	54721	54759	.	-	0	ID=BruzV2.401G18.1.CDS1;Parent=BruzV2.401G18.1
Bruz_scaf_401	Mikado_loci	CDS	54860	55083	.	-	2	ID=BruzV2.401G18.1.CDS2;Parent=BruzV2.401G18.1
Bruz_scaf_401	Mikado_loci	exon	54860	55083	.	-	.	ID=BruzV2.401G18.1.exon2;Parent=BruzV2.401G18.1
Bruz_scaf_401	Mikado_loci	CDS	55348	55573	.	-	0	ID=BruzV2.401G18.1.CDS3;Parent=BruzV2.401G18.1
Bruz_scaf_401	Mikado_loci	exon	55348	55573	.	-	.	ID=BruzV2.401G18.1.exon3;Parent=BruzV2.401G18.1
Bruz_scaf_401	Mikado_loci	CDS	55679	55756	.	-	0	ID=BruzV2.401G18.1.CDS4;Parent=BruzV2.401G18.1
Bruz_scaf_401	Mikado_loci	exon	55679	55756	.	-	.	ID=BruzV2.401G18.1.exon4;Parent=BruzV2.401G18.1
Bruz_scaf_401	Mikado_loci	CDS	55925	56021	.	-	1	ID=BruzV2.401G18.1.CDS5;Parent=BruzV2.401G18.1
Bruz_scaf_401	Mikado_loci	exon	55925	56021	.	-	.	ID=BruzV2.401G18.1.exon5;Parent=BruzV2.401G18.1
Bruz_scaf_401	Mikado_loci	CDS	56095	56222	.	-	0	ID=BruzV2.401G18.1.CDS6;Parent=BruzV2.401G18.1
Bruz_scaf_401	Mikado_loci	exon	56095	56222	.	-	.	ID=BruzV2.401G18.1.exon6;Parent=BruzV2.401G18.1
Bruz_scaf_401	Mikado_loci	CDS	56305	56391	.	-	0	ID=BruzV2.401G18.1.CDS7;Parent=BruzV2.401G18.1
Bruz_scaf_401	Mikado_loci	exon	56305	56391	.	-	.	ID=BruzV2.401G18.1.exon7;Parent=BruzV2.401G18.1
Bruz_scaf_401	Mikado_loci	CDS	56465	56621	.	-	1	ID=BruzV2.401G18.1.CDS8;Parent=BruzV2.401G18.1
Bruz_scaf_401	Mikado_loci	exon	56465	56621	.	-	.	ID=BruzV2.401G18.1.exon8;Parent=BruzV2.401G18.1
Bruz_scaf_401	Mikado_loci	CDS	56739	56815	.	-	0	ID=BruzV2.401G18.1.CDS9;Parent=BruzV2.401G18.1
Bruz_scaf_401	Mikado_loci	exon	56739	56815	.	-	.	ID=BruzV2.401G18.1.exon9;Parent=BruzV2.401G18.1
Bruz_scaf_401	Mikado_loci	gene	59113	61385	20	-	.	ID=BruzV2.401G20;Name=BruzV2.401G20;multiexonic=True;superlocus=Mikado_superlocus:Bruz_scaf_401-:54419-61385
Bruz_scaf_401	Mikado_loci	mRNA	59113	61385	20	-	.	ID=BruzV2.401G20.1;Parent=BruzV2.401G20;Name=BruzV2.401G20.1;alias=v1_Bruz.401G16.1;alias=Bruz_scaf_401.g131.t1;canonical_junctions=1,2,3,4,5,6,7,8;canonical_number=8;canonical_proportion=1.0;primary=True
Bruz_scaf_401	Mikado_loci	exon	59113	59274	.	-	.	ID=BruzV2.401G20.1.exon1;Parent=BruzV2.401G20.1
Bruz_scaf_401	Mikado_loci	three_prime_UTR	59113	59241	.	-	.	ID=BruzV2.401G20.1.three_prime_UTR1;Parent=BruzV2.401G20.1
Bruz_scaf_401	Mikado_loci	CDS	59242	59274	.	-	0	ID=BruzV2.401G20.1.CDS1;Parent=BruzV2.401G20.1
Bruz_scaf_401	Mikado_loci	CDS	59380	59603	.	-	2	ID=BruzV2.401G20.1.CDS2;Parent=BruzV2.401G20.1
Bruz_scaf_401	Mikado_loci	exon	59380	59603	.	-	.	ID=BruzV2.401G20.1.exon2;Parent=BruzV2.401G20.1
Bruz_scaf_401	Mikado_loci	CDS	59696	59921	.	-	0	ID=BruzV2.401G20.1.CDS3;Parent=BruzV2.401G20.1
Bruz_scaf_401	Mikado_loci	exon	59696	59921	.	-	.	ID=BruzV2.401G20.1.exon3;Parent=BruzV2.401G20.1
Bruz_scaf_401	Mikado_loci	CDS	60027	60104	.	-	0	ID=BruzV2.401G20.1.CDS4;Parent=BruzV2.401G20.1
Bruz_scaf_401	Mikado_loci	exon	60027	60104	.	-	.	ID=BruzV2.401G20.1.exon4;Parent=BruzV2.401G20.1
Bruz_scaf_401	Mikado_loci	CDS	60202	60298	.	-	1	ID=BruzV2.401G20.1.CDS5;Parent=BruzV2.401G20.1
Bruz_scaf_401	Mikado_loci	exon	60202	60298	.	-	.	ID=BruzV2.401G20.1.exon5;Parent=BruzV2.401G20.1
Bruz_scaf_401	Mikado_loci	CDS	60404	60531	.	-	0	ID=BruzV2.401G20.1.CDS6;Parent=BruzV2.401G20.1
Bruz_scaf_401	Mikado_loci	exon	60404	60531	.	-	.	ID=BruzV2.401G20.1.exon6;Parent=BruzV2.401G20.1
Bruz_scaf_401	Mikado_loci	CDS	60618	60704	.	-	0	ID=BruzV2.401G20.1.CDS7;Parent=BruzV2.401G20.1
Bruz_scaf_401	Mikado_loci	exon	60618	60704	.	-	.	ID=BruzV2.401G20.1.exon7;Parent=BruzV2.401G20.1
Bruz_scaf_401	Mikado_loci	CDS	60782	60938	.	-	1	ID=BruzV2.401G20.1.CDS8;Parent=BruzV2.401G20.1
Bruz_scaf_401	Mikado_loci	exon	60782	60938	.	-	.	ID=BruzV2.401G20.1.exon8;Parent=BruzV2.401G20.1
Bruz_scaf_401	Mikado_loci	CDS	61066	61322	.	-	0	ID=BruzV2.401G20.1.CDS9;Parent=BruzV2.401G20.1
Bruz_scaf_401	Mikado_loci	exon	61066	61385	.	-	.	ID=BruzV2.401G20.1.exon9;Parent=BruzV2.401G20.1
Bruz_scaf_401	Mikado_loci	five_prime_UTR	61323	61385	.	-	.	ID=BruzV2.401G20.1.five_prime_UTR1;Parent=BruzV2.401G20.1
###
Bruz_scaf_401	Mikado_loci	superlocus	63511	64995	.	-	.	ID=Mikado_superlocus:Bruz_scaf_401-:63511-64995;Name=superlocus:Bruz_scaf_401-:63511-64995
Bruz_scaf_401	Mikado_loci	gene	63511	64995	20	-	.	ID=BruzV2.401G22;Name=BruzV2.401G22;multiexonic=True;superlocus=Mikado_superlocus:Bruz_scaf_401-:63511-64995
Bruz_scaf_401	Mikado_loci	mRNA	63511	64995	20	-	.	ID=BruzV2.401G22.1;Parent=BruzV2.401G22;Name=BruzV2.401G22.1;alias=v1_Bruz.401G18.1;alias=Bruz_scaf_401.g132.t1;canonical_junctions=1,2,3,4;canonical_number=4;canonical_proportion=1.0;primary=True
Bruz_scaf_401	Mikado_loci	exon	63511	63912	.	-	.	ID=BruzV2.401G22.1.exon1;Parent=BruzV2.401G22.1
Bruz_scaf_401	Mikado_loci	three_prime_UTR	63511	63817	.	-	.	ID=BruzV2.401G22.1.three_prime_UTR1;Parent=BruzV2.401G22.1
Bruz_scaf_401	Mikado_loci	CDS	63818	63912	.	-	2	ID=BruzV2.401G22.1.CDS1;Parent=BruzV2.401G22.1
Bruz_scaf_401	Mikado_loci	CDS	64066	64115	.	-	1	ID=BruzV2.401G22.1.CDS2;Parent=BruzV2.401G22.1
Bruz_scaf_401	Mikado_loci	exon	64066	64115	.	-	.	ID=BruzV2.401G22.1.exon2;Parent=BruzV2.401G22.1
Bruz_scaf_401	Mikado_loci	CDS	64201	64274	.	-	0	ID=BruzV2.401G22.1.CDS3;Parent=BruzV2.401G22.1
Bruz_scaf_401	Mikado_loci	exon	64201	64274	.	-	.	ID=BruzV2.401G22.1.exon3;Parent=BruzV2.401G22.1
Bruz_scaf_401	Mikado_loci	CDS	64641	64685	.	-	0	ID=BruzV2.401G22.1.CDS4;Parent=BruzV2.401G22.1
Bruz_scaf_401	Mikado_loci	exon	64641	64685	.	-	.	ID=BruzV2.401G22.1.exon4;Parent=BruzV2.401G22.1
Bruz_scaf_401	Mikado_loci	CDS	64803	64994	.	-	0	ID=BruzV2.401G22.1.CDS5;Parent=BruzV2.401G22.1
Bruz_scaf_401	Mikado_loci	exon	64803	64995	.	-	.	ID=BruzV2.401G22.1.exon5;Parent=BruzV2.401G22.1
Bruz_scaf_401	Mikado_loci	five_prime_UTR	64995	64995	.	-	.	ID=BruzV2.401G22.1.five_prime_UTR1;Parent=BruzV2.401G22.1
###
Bruz_scaf_401	Mikado_loci	superlocus	67957	71145	.	-	.	ID=Mikado_superlocus:Bruz_scaf_401-:67957-71145;Name=superlocus:Bruz_scaf_401-:67957-71145
Bruz_scaf_401	Mikado_loci	gene	67957	71145	21	-	.	ID=BruzV2.401G24;Name=BruzV2.401G24;multiexonic=True;superlocus=Mikado_superlocus:Bruz_scaf_401-:67957-71145
Bruz_scaf_401	Mikado_loci	mRNA	67957	71145	21	-	.	ID=BruzV2.401G24.1;Parent=BruzV2.401G24;Name=BruzV2.401G24.1;alias=v1_Bruz.401G22.1;alias=Bruz_scaf_401.g133.t1;canonical_junctions=1,2,3,4,5,6,7,8,9;canonical_number=9;canonical_proportion=1.0;primary=True
Bruz_scaf_401	Mikado_loci	exon	67957	68077	.	-	.	ID=BruzV2.401G24.1.exon1;Parent=BruzV2.401G24.1
Bruz_scaf_401	Mikado_loci	three_prime_UTR	67957	68053	.	-	.	ID=BruzV2.401G24.1.three_prime_UTR1;Parent=BruzV2.401G24.1
Bruz_scaf_401	Mikado_loci	CDS	68054	68077	.	-	0	ID=BruzV2.401G24.1.CDS1;Parent=BruzV2.401G24.1
Bruz_scaf_401	Mikado_loci	CDS	68190	68413	.	-	2	ID=BruzV2.401G24.1.CDS2;Parent=BruzV2.401G24.1
Bruz_scaf_401	Mikado_loci	exon	68190	68413	.	-	.	ID=BruzV2.401G24.1.exon2;Parent=BruzV2.401G24.1
Bruz_scaf_401	Mikado_loci	CDS	68552	68777	.	-	0	ID=BruzV2.401G24.1.CDS3;Parent=BruzV2.401G24.1
Bruz_scaf_401	Mikado_loci	exon	68552	68777	.	-	.	ID=BruzV2.401G24.1.exon3;Parent=BruzV2.401G24.1
Bruz_scaf_401	Mikado_loci	CDS	68852	68929	.	-	0	ID=BruzV2.401G24.1.CDS4;Parent=BruzV2.401G24.1
Bruz_scaf_401	Mikado_loci	exon	68852	68929	.	-	.	ID=BruzV2.401G24.1.exon4;Parent=BruzV2.401G24.1
Bruz_scaf_401	Mikado_loci	CDS	69189	69285	.	-	1	ID=BruzV2.401G24.1.CDS5;Parent=BruzV2.401G24.1
Bruz_scaf_401	Mikado_loci	exon	69189	69285	.	-	.	ID=BruzV2.401G24.1.exon5;Parent=BruzV2.401G24.1
Bruz_scaf_401	Mikado_loci	CDS	69462	69589	.	-	0	ID=BruzV2.401G24.1.CDS6;Parent=BruzV2.401G24.1
Bruz_scaf_401	Mikado_loci	exon	69462	69589	.	-	.	ID=BruzV2.401G24.1.exon6;Parent=BruzV2.401G24.1
Bruz_scaf_401	Mikado_loci	CDS	69688	69774	.	-	0	ID=BruzV2.401G24.1.CDS7;Parent=BruzV2.401G24.1
Bruz_scaf_401	Mikado_loci	exon	69688	69774	.	-	.	ID=BruzV2.401G24.1.exon7;Parent=BruzV2.401G24.1
Bruz_scaf_401	Mikado_loci	CDS	69850	70045	.	-	1	ID=BruzV2.401G24.1.CDS8;Parent=BruzV2.401G24.1
Bruz_scaf_401	Mikado_loci	exon	69850	70045	.	-	.	ID=BruzV2.401G24.1.exon8;Parent=BruzV2.401G24.1
Bruz_scaf_401	Mikado_loci	CDS	70130	70314	.	-	0	ID=BruzV2.401G24.1.CDS9;Parent=BruzV2.401G24.1
Bruz_scaf_401	Mikado_loci	exon	70130	70314	.	-	.	ID=BruzV2.401G24.1.exon9;Parent=BruzV2.401G24.1
Bruz_scaf_401	Mikado_loci	exon	70893	71145	.	-	.	ID=BruzV2.401G24.1.exon10;Parent=BruzV2.401G24.1
Bruz_scaf_401	Mikado_loci	five_prime_UTR	70893	71145	.	-	.	ID=BruzV2.401G24.1.five_prime_UTR1;Parent=BruzV2.401G24.1
###
Bruz_scaf_401	Mikado_loci	superlocus	82716	85567	.	+	.	ID=Mikado_superlocus:Bruz_scaf_401+:82716-85567;Name=superlocus:Bruz_scaf_401+:82716-85567
Bruz_scaf_401	Mikado_loci	gene	82716	85567	20	+	.	ID=BruzV2.401G26;Name=BruzV2.401G26;multiexonic=True;superlocus=Mikado_superlocus:Bruz_scaf_401+:82716-85567
Bruz_scaf_401	Mikado_loci	mRNA	82716	85567	20	+	.	ID=BruzV2.401G26.1;Parent=BruzV2.401G26;Name=BruzV2.401G26.1;alias=v1_Bruz.401G24.1;alias=Bruz_scaf_401.g135.t1;canonical_junctions=1,2,3,4,5,6,7;canonical_number=7;canonical_proportion=1.0;primary=True
Bruz_scaf_401	Mikado_loci	exon	82716	82900	.	+	.	ID=BruzV2.401G26.1.exon1;Parent=BruzV2.401G26.1
Bruz_scaf_401	Mikado_loci	five_prime_UTR	82716	82716	.	+	.	ID=BruzV2.401G26.1.five_prime_UTR1;Parent=BruzV2.401G26.1
Bruz_scaf_401	Mikado_loci	CDS	82717	82900	.	+	0	ID=BruzV2.401G26.1.CDS1;Parent=BruzV2.401G26.1
Bruz_scaf_401	Mikado_loci	CDS	83678	83821	.	+	2	ID=BruzV2.401G26.1.CDS2;Parent=BruzV2.401G26.1
Bruz_scaf_401	Mikado_loci	exon	83678	83821	.	+	.	ID=BruzV2.401G26.1.exon2;Parent=BruzV2.401G26.1
Bruz_scaf_401	Mikado_loci	CDS	83930	84082	.	+	2	ID=BruzV2.401G26.1.CDS3;Parent=BruzV2.401G26.1
Bruz_scaf_401	Mikado_loci	exon	83930	84082	.	+	.	ID=BruzV2.401G26.1.exon3;Parent=BruzV2.401G26.1
Bruz_scaf_401	Mikado_loci	CDS	84166	84281	.	+	2	ID=BruzV2.401G26.1.CDS4;Parent=BruzV2.401G26.1
Bruz_scaf_401	Mikado_loci	exon	84166	84281	.	+	.	ID=BruzV2.401G26.1.exon4;Parent=BruzV2.401G26.1
Bruz_scaf_401	Mikado_loci	CDS	84353	84520	.	+	0	ID=BruzV2.401G26.1.CDS5;Parent=BruzV2.401G26.1
Bruz_scaf_401	Mikado_loci	exon	84353	84520	.	+	.	ID=BruzV2.401G26.1.exon5;Parent=BruzV2.401G26.1
Bruz_scaf_401	Mikado_loci	CDS	84609	84736	.	+	0	ID=BruzV2.401G26.1.CDS6;Parent=BruzV2.401G26.1
Bruz_scaf_401	Mikado_loci	exon	84609	84736	.	+	.	ID=BruzV2.401G26.1.exon6;Parent=BruzV2.401G26.1
Bruz_scaf_401	Mikado_loci	CDS	84924	85023	.	+	1	ID=BruzV2.401G26.1.CDS7;Parent=BruzV2.401G26.1
Bruz_scaf_401	Mikado_loci	exon	84924	85023	.	+	.	ID=BruzV2.401G26.1.exon7;Parent=BruzV2.401G26.1
Bruz_scaf_401	Mikado_loci	CDS	85113	85190	.	+	0	ID=BruzV2.401G26.1.CDS8;Parent=BruzV2.401G26.1
Bruz_scaf_401	Mikado_loci	exon	85113	85567	.	+	.	ID=BruzV2.401G26.1.exon8;Parent=BruzV2.401G26.1
Bruz_scaf_401	Mikado_loci	three_prime_UTR	85191	85567	.	+	.	ID=BruzV2.401G26.1.three_prime_UTR1;Parent=BruzV2.401G26.1
###
Bruz_scaf_401	Mikado_loci	superlocus	86044	92315	.	-	.	ID=Mikado_superlocus:Bruz_scaf_401-:86044-92315;Name=superlocus:Bruz_scaf_401-:86044-92315
Bruz_scaf_401	Mikado_loci	gene	86044	92315	20	-	.	ID=BruzV2.401G28;Name=BruzV2.401G28;multiexonic=True;superlocus=Mikado_superlocus:Bruz_scaf_401-:86044-92315
Bruz_scaf_401	Mikado_loci	mRNA	86044	92315	20	-	.	ID=BruzV2.401G28.1;Parent=BruzV2.401G28;Name=BruzV2.401G28.1;alias=v1_Bruz.401G26.1;alias=Bruz_scaf_401.g136.t1;canonical_junctions=1,2,3,4,5,6,7,8,9,10;canonical_number=10;canonical_proportion=1.0;primary=True
Bruz_scaf_401	Mikado_loci	exon	86044	86482	.	-	.	ID=BruzV2.401G28.1.exon1;Parent=BruzV2.401G28.1
Bruz_scaf_401	Mikado_loci	three_prime_UTR	86044	86381	.	-	.	ID=BruzV2.401G28.1.three_prime_UTR1;Parent=BruzV2.401G28.1
Bruz_scaf_401	Mikado_loci	CDS	86382	86482	.	-	2	ID=BruzV2.401G28.1.CDS1;Parent=BruzV2.401G28.1
Bruz_scaf_401	Mikado_loci	CDS	86596	86702	.	-	1	ID=BruzV2.401G28.1.CDS2;Parent=BruzV2.401G28.1
Bruz_scaf_401	Mikado_loci	exon	86596	86702	.	-	.	ID=BruzV2.401G28.1.exon2;Parent=BruzV2.401G28.1
Bruz_scaf_401	Mikado_loci	CDS	87024	87100	.	-	0	ID=BruzV2.401G28.1.CDS3;Parent=BruzV2.401G28.1
Bruz_scaf_401	Mikado_loci	exon	87024	87100	.	-	.	ID=BruzV2.401G28.1.exon3;Parent=BruzV2.401G28.1
Bruz_scaf_401	Mikado_loci	CDS	87183	87318	.	-	1	ID=BruzV2.401G28.1.CDS4;Parent=BruzV2.401G28.1
Bruz_scaf_401	Mikado_loci	exon	87183	87318	.	-	.	ID=BruzV2.401G28.1.exon4;Parent=BruzV2.401G28.1
Bruz_scaf_401	Mikado_loci	CDS	87399	87634	.	-	0	ID=BruzV2.401G28.1.CDS5;Parent=BruzV2.401G28.1
Bruz_scaf_401	Mikado_loci	exon	87399	87634	.	-	.	ID=BruzV2.401G28.1.exon5;Parent=BruzV2.401G28.1
Bruz_scaf_401	Mikado_loci	CDS	87904	88033	.	-	1	ID=BruzV2.401G28.1.CDS6;Parent=BruzV2.401G28.1
Bruz_scaf_401	Mikado_loci	exon	87904	88033	.	-	.	ID=BruzV2.401G28.1.exon6;Parent=BruzV2.401G28.1
Bruz_scaf_401	Mikado_loci	CDS	88108	89256	.	-	1	ID=BruzV2.401G28.1.CDS7;Parent=BruzV2.401G28.1
Bruz_scaf_401	Mikado_loci	exon	88108	89256	.	-	.	ID=BruzV2.401G28.1.exon7;Parent=BruzV2.401G28.1
Bruz_scaf_401	Mikado_loci	CDS	89507	89920	.	-	1	ID=BruzV2.401G28.1.CDS8;Parent=BruzV2.401G28.1
Bruz_scaf_401	Mikado_loci	exon	89507	89920	.	-	.	ID=BruzV2.401G28.1.exon8;Parent=BruzV2.401G28.1
Bruz_scaf_401	Mikado_loci	CDS	90378	90652	.	-	0	ID=BruzV2.401G28.1.CDS9;Parent=BruzV2.401G28.1
Bruz_scaf_401	Mikado_loci	exon	90378	90652	.	-	.	ID=BruzV2.401G28.1.exon9;Parent=BruzV2.401G28.1
Bruz_scaf_401	Mikado_loci	CDS	91198	91388	.	-	2	ID=BruzV2.401G28.1.CDS10;Parent=BruzV2.401G28.1
Bruz_scaf_401	Mikado_loci	exon	91198	91388	.	-	.	ID=BruzV2.401G28.1.exon10;Parent=BruzV2.401G28.1
Bruz_scaf_401	Mikado_loci	CDS	91747	92179	.	-	0	ID=BruzV2.401G28.1.CDS11;Parent=BruzV2.401G28.1
Bruz_scaf_401	Mikado_loci	exon	91747	92315	.	-	.	ID=BruzV2.401G28.1.exon11;Parent=BruzV2.401G28.1
Bruz_scaf_401	Mikado_loci	five_prime_UTR	92180	92315	.	-	.	ID=BruzV2.401G28.1.five_prime_UTR1;Parent=BruzV2.401G28.1
###
Bruz_scaf_401	Mikado_loci	superlocus	92491	95659	.	-	.	ID=Mikado_superlocus:Bruz_scaf_401-:92491-95659;Name=superlocus:Bruz_scaf_401-:92491-95659
Bruz_scaf_401	Mikado_loci	gene	92491	95659	17	-	.	ID=BruzV2.401G30;Name=BruzV2.401G30;multiexonic=False;superlocus=Mikado_superlocus:Bruz_scaf_401-:92491-95659
Bruz_scaf_401	Mikado_loci	mRNA	92491	95659	17	-	.	ID=BruzV2.401G30.1;Parent=BruzV2.401G30;Name=BruzV2.401G30.1;alias=st_MSTRG.43263.1;primary=True
Bruz_scaf_401	Mikado_loci	exon	92491	95659	.	-	.	ID=BruzV2.401G30.1.exon1;Parent=BruzV2.401G30.1
Bruz_scaf_401	Mikado_loci	three_prime_UTR	92491	93937	.	-	.	ID=BruzV2.401G30.1.three_prime_UTR1;Parent=BruzV2.401G30.1
Bruz_scaf_401	Mikado_loci	CDS	93938	95659	.	-	0	ID=BruzV2.401G30.1.CDS1;Parent=BruzV2.401G30.1
###
Bruz_scaf_401	Mikado_loci	superlocus	97197	103265	.	-	.	ID=Mikado_superlocus:Bruz_scaf_401-:97197-103265;Name=superlocus:Bruz_scaf_401-:97197-103265
Bruz_scaf_401	Mikado_loci	gene	97278	103265	20	-	.	ID=BruzV2.401G32;Name=BruzV2.401G32;multiexonic=True;superlocus=Mikado_superlocus:Bruz_scaf_401-:97197-103265
Bruz_scaf_401	Mikado_loci	mRNA	97278	103265	20	-	.	ID=BruzV2.401G32.1;Parent=BruzV2.401G32;Name=BruzV2.401G32.1;alias=v1_Bruz.401G30.1;alias=Bruz_scaf_401.g138.t1;canonical_junctions=1,2,3,4,5,6,7,8,9,10,11,12,13,14,15,16,17,18,19,20;canonical_number=20;canonical_proportion=1.0;primary=True
Bruz_scaf_401	Mikado_loci	exon	97278	97534	.	-	.	ID=BruzV2.401G32.1.exon1;Parent=BruzV2.401G32.1
Bruz_scaf_401	Mikado_loci	three_prime_UTR	97278	97456	.	-	.	ID=BruzV2.401G32.1.three_prime_UTR1;Parent=BruzV2.401G32.1
Bruz_scaf_401	Mikado_loci	CDS	97457	97534	.	-	0	ID=BruzV2.401G32.1.CDS1;Parent=BruzV2.401G32.1
Bruz_scaf_401	Mikado_loci	CDS	97768	98010	.	-	0	ID=BruzV2.401G32.1.CDS2;Parent=BruzV2.401G32.1
Bruz_scaf_401	Mikado_loci	exon	97768	98010	.	-	.	ID=BruzV2.401G32.1.exon2;Parent=BruzV2.401G32.1
Bruz_scaf_401	Mikado_loci	CDS	98093	98191	.	-	0	ID=BruzV2.401G32.1.CDS3;Parent=BruzV2.401G32.1
Bruz_scaf_401	Mikado_loci	exon	98093	98191	.	-	.	ID=BruzV2.401G32.1.exon3;Parent=BruzV2.401G32.1
Bruz_scaf_401	Mikado_loci	CDS	98415	98894	.	-	0	ID=BruzV2.401G32.1.CDS4;Parent=BruzV2.401G32.1
Bruz_scaf_401	Mikado_loci	exon	98415	98894	.	-	.	ID=BruzV2.401G32.1.exon4;Parent=BruzV2.401G32.1
Bruz_scaf_401	Mikado_loci	CDS	98994	99092	.	-	0	ID=BruzV2.401G32.1.CDS5;Parent=BruzV2.401G32.1
Bruz_scaf_401	Mikado_loci	exon	98994	99092	.	-	.	ID=BruzV2.401G32.1.exon5;Parent=BruzV2.401G32.1
Bruz_scaf_401	Mikado_loci	CDS	99194	99315	.	-	2	ID=BruzV2.401G32.1.CDS6;Parent=BruzV2.401G32.1
Bruz_scaf_401	Mikado_loci	exon	99194	99315	.	-	.	ID=BruzV2.401G32.1.exon6;Parent=BruzV2.401G32.1
Bruz_scaf_401	Mikado_loci	CDS	99416	99534	.	-	1	ID=BruzV2.401G32.1.CDS7;Parent=BruzV2.401G32.1
Bruz_scaf_401	Mikado_loci	exon	99416	99534	.	-	.	ID=BruzV2.401G32.1.exon7;Parent=BruzV2.401G32.1
Bruz_scaf_401	Mikado_loci	CDS	99621	99688	.	-	0	ID=BruzV2.401G32.1.CDS8;Parent=BruzV2.401G32.1
Bruz_scaf_401	Mikado_loci	exon	99621	99688	.	-	.	ID=BruzV2.401G32.1.exon8;Parent=BruzV2.401G32.1
Bruz_scaf_401	Mikado_loci	CDS	99759	99944	.	-	0	ID=BruzV2.401G32.1.CDS9;Parent=BruzV2.401G32.1
Bruz_scaf_401	Mikado_loci	exon	99759	99944	.	-	.	ID=BruzV2.401G32.1.exon9;Parent=BruzV2.401G32.1
Bruz_scaf_401	Mikado_loci	CDS	100063	100138	.	-	1	ID=BruzV2.401G32.1.CDS10;Parent=BruzV2.401G32.1
Bruz_scaf_401	Mikado_loci	exon	100063	100138	.	-	.	ID=BruzV2.401G32.1.exon10;Parent=BruzV2.401G32.1
Bruz_scaf_401	Mikado_loci	CDS	100224	100303	.	-	0	ID=BruzV2.401G32.1.CDS11;Parent=BruzV2.401G32.1
Bruz_scaf_401	Mikado_loci	exon	100224	100303	.	-	.	ID=BruzV2.401G32.1.exon11;Parent=BruzV2.401G32.1
Bruz_scaf_401	Mikado_loci	CDS	100372	100428	.	-	0	ID=BruzV2.401G32.1.CDS12;Parent=BruzV2.401G32.1
Bruz_scaf_401	Mikado_loci	exon	100372	100428	.	-	.	ID=BruzV2.401G32.1.exon12;Parent=BruzV2.401G32.1
Bruz_scaf_401	Mikado_loci	CDS	100562	100704	.	-	2	ID=BruzV2.401G32.1.CDS13;Parent=BruzV2.401G32.1
Bruz_scaf_401	Mikado_loci	exon	100562	100704	.	-	.	ID=BruzV2.401G32.1.exon13;Parent=BruzV2.401G32.1
Bruz_scaf_401	Mikado_loci	CDS	100780	100924	.	-	0	ID=BruzV2.401G32.1.CDS14;Parent=BruzV2.401G32.1
Bruz_scaf_401	Mikado_loci	exon	100780	100924	.	-	.	ID=BruzV2.401G32.1.exon14;Parent=BruzV2.401G32.1
Bruz_scaf_401	Mikado_loci	CDS	101031	101192	.	-	0	ID=BruzV2.401G32.1.CDS15;Parent=BruzV2.401G32.1
Bruz_scaf_401	Mikado_loci	exon	101031	101192	.	-	.	ID=BruzV2.401G32.1.exon15;Parent=BruzV2.401G32.1
Bruz_scaf_401	Mikado_loci	CDS	101304	101489	.	-	0	ID=BruzV2.401G32.1.CDS16;Parent=BruzV2.401G32.1
Bruz_scaf_401	Mikado_loci	exon	101304	101489	.	-	.	ID=BruzV2.401G32.1.exon16;Parent=BruzV2.401G32.1
Bruz_scaf_401	Mikado_loci	CDS	101605	101697	.	-	0	ID=BruzV2.401G32.1.CDS17;Parent=BruzV2.401G32.1
Bruz_scaf_401	Mikado_loci	exon	101605	101697	.	-	.	ID=BruzV2.401G32.1.exon17;Parent=BruzV2.401G32.1
Bruz_scaf_401	Mikado_loci	CDS	101927	102087	.	-	2	ID=BruzV2.401G32.1.CDS18;Parent=BruzV2.401G32.1
Bruz_scaf_401	Mikado_loci	exon	101927	102087	.	-	.	ID=BruzV2.401G32.1.exon18;Parent=BruzV2.401G32.1
Bruz_scaf_401	Mikado_loci	CDS	102181	102288	.	-	2	ID=BruzV2.401G32.1.CDS19;Parent=BruzV2.401G32.1
Bruz_scaf_401	Mikado_loci	exon	102181	102288	.	-	.	ID=BruzV2.401G32.1.exon19;Parent=BruzV2.401G32.1
Bruz_scaf_401	Mikado_loci	CDS	102612	102690	.	-	0	ID=BruzV2.401G32.1.CDS20;Parent=BruzV2.401G32.1
Bruz_scaf_401	Mikado_loci	exon	102612	102690	.	-	.	ID=BruzV2.401G32.1.exon20;Parent=BruzV2.401G32.1
Bruz_scaf_401	Mikado_loci	CDS	102838	103263	.	-	0	ID=BruzV2.401G32.1.CDS21;Parent=BruzV2.401G32.1
Bruz_scaf_401	Mikado_loci	exon	102838	103265	.	-	.	ID=BruzV2.401G32.1.exon21;Parent=BruzV2.401G32.1
Bruz_scaf_401	Mikado_loci	five_prime_UTR	103264	103265	.	-	.	ID=BruzV2.401G32.1.five_prime_UTR1;Parent=BruzV2.401G32.1
###
Bruz_scaf_401	Mikado_loci	superlocus	108396	111789	.	+	.	ID=Mikado_superlocus:Bruz_scaf_401+:108396-111789;Name=superlocus:Bruz_scaf_401+:108396-111789
Bruz_scaf_401	Mikado_loci	gene	108396	111789	21	+	.	ID=BruzV2.401G34;Name=BruzV2.401G34;multiexonic=True;superlocus=Mikado_superlocus:Bruz_scaf_401+:108396-111789
Bruz_scaf_401	Mikado_loci	mRNA	108396	111789	21	+	.	ID=BruzV2.401G34.1;Parent=BruzV2.401G34;Name=BruzV2.401G34.1;alias=v1_Bruz.401G32.1;alias=Bruz_scaf_401.g139.t1;canonical_junctions=1,2,3,4,5,6;canonical_number=6;canonical_proportion=1.0;primary=True
Bruz_scaf_401	Mikado_loci	exon	108396	108549	.	+	.	ID=BruzV2.401G34.1.exon1;Parent=BruzV2.401G34.1
Bruz_scaf_401	Mikado_loci	five_prime_UTR	108396	108549	.	+	.	ID=BruzV2.401G34.1.five_prime_UTR1;Parent=BruzV2.401G34.1
Bruz_scaf_401	Mikado_loci	exon	108961	109037	.	+	.	ID=BruzV2.401G34.1.exon2;Parent=BruzV2.401G34.1
Bruz_scaf_401	Mikado_loci	five_prime_UTR	108961	108994	.	+	.	ID=BruzV2.401G34.1.five_prime_UTR2;Parent=BruzV2.401G34.1
Bruz_scaf_401	Mikado_loci	CDS	108995	109037	.	+	0	ID=BruzV2.401G34.1.CDS1;Parent=BruzV2.401G34.1
Bruz_scaf_401	Mikado_loci	CDS	109322	109563	.	+	2	ID=BruzV2.401G34.1.CDS2;Parent=BruzV2.401G34.1
Bruz_scaf_401	Mikado_loci	exon	109322	109563	.	+	.	ID=BruzV2.401G34.1.exon3;Parent=BruzV2.401G34.1
Bruz_scaf_401	Mikado_loci	CDS	109646	109744	.	+	0	ID=BruzV2.401G34.1.CDS3;Parent=BruzV2.401G34.1
Bruz_scaf_401	Mikado_loci	exon	109646	109744	.	+	.	ID=BruzV2.401G34.1.exon4;Parent=BruzV2.401G34.1
Bruz_scaf_401	Mikado_loci	CDS	110146	110229	.	+	0	ID=BruzV2.401G34.1.CDS4;Parent=BruzV2.401G34.1
Bruz_scaf_401	Mikado_loci	exon	110146	110229	.	+	.	ID=BruzV2.401G34.1.exon5;Parent=BruzV2.401G34.1
Bruz_scaf_401	Mikado_loci	CDS	111028	111114	.	+	0	ID=BruzV2.401G34.1.CDS5;Parent=BruzV2.401G34.1
Bruz_scaf_401	Mikado_loci	exon	111028	111114	.	+	.	ID=BruzV2.401G34.1.exon6;Parent=BruzV2.401G34.1
Bruz_scaf_401	Mikado_loci	CDS	111328	111375	.	+	0	ID=BruzV2.401G34.1.CDS6;Parent=BruzV2.401G34.1
Bruz_scaf_401	Mikado_loci	exon	111328	111789	.	+	.	ID=BruzV2.401G34.1.exon7;Parent=BruzV2.401G34.1
Bruz_scaf_401	Mikado_loci	three_prime_UTR	111376	111789	.	+	.	ID=BruzV2.401G34.1.three_prime_UTR1;Parent=BruzV2.401G34.1
###
Bruz_scaf_401	Mikado_loci	superlocus	116076	119914	.	+	.	ID=Mikado_superlocus:Bruz_scaf_401+:116076-119914;Name=superlocus:Bruz_scaf_401+:116076-119914
Bruz_scaf_401	Mikado_loci	gene	116076	119730	21	+	.	ID=BruzV2.401G36;Name=BruzV2.401G36;multiexonic=True;superlocus=Mikado_superlocus:Bruz_scaf_401+:116076-119914
Bruz_scaf_401	Mikado_loci	mRNA	116076	119730	21	+	.	ID=BruzV2.401G36.1;Parent=BruzV2.401G36;Name=BruzV2.401G36.1;alias=v1_Bruz.401G34.1;alias=Bruz_scaf_401.g140.t1;canonical_junctions=1,2,3;canonical_number=3;canonical_proportion=0.75;primary=True
Bruz_scaf_401	Mikado_loci	exon	116076	116165	.	+	.	ID=BruzV2.401G36.1.exon1;Parent=BruzV2.401G36.1
Bruz_scaf_401	Mikado_loci	five_prime_UTR	116076	116165	.	+	.	ID=BruzV2.401G36.1.five_prime_UTR1;Parent=BruzV2.401G36.1
Bruz_scaf_401	Mikado_loci	exon	117190	117698	.	+	.	ID=BruzV2.401G36.1.exon2;Parent=BruzV2.401G36.1
Bruz_scaf_401	Mikado_loci	five_prime_UTR	117190	117195	.	+	.	ID=BruzV2.401G36.1.five_prime_UTR2;Parent=BruzV2.401G36.1
Bruz_scaf_401	Mikado_loci	CDS	117196	117698	.	+	0	ID=BruzV2.401G36.1.CDS1;Parent=BruzV2.401G36.1
Bruz_scaf_401	Mikado_loci	CDS	117776	118274	.	+	1	ID=BruzV2.401G36.1.CDS2;Parent=BruzV2.401G36.1
Bruz_scaf_401	Mikado_loci	exon	117776	118274	.	+	.	ID=BruzV2.401G36.1.exon3;Parent=BruzV2.401G36.1
Bruz_scaf_401	Mikado_loci	CDS	118409	119064	.	+	0	ID=BruzV2.401G36.1.CDS3;Parent=BruzV2.401G36.1
Bruz_scaf_401	Mikado_loci	exon	118409	119064	.	+	.	ID=BruzV2.401G36.1.exon4;Parent=BruzV2.401G36.1
Bruz_scaf_401	Mikado_loci	CDS	119327	119399	.	+	1	ID=BruzV2.401G36.1.CDS4;Parent=BruzV2.401G36.1
Bruz_scaf_401	Mikado_loci	exon	119327	119730	.	+	.	ID=BruzV2.401G36.1.exon5;Parent=BruzV2.401G36.1
Bruz_scaf_401	Mikado_loci	three_prime_UTR	119400	119730	.	+	.	ID=BruzV2.401G36.1.three_prime_UTR1;Parent=BruzV2.401G36.1
###
Bruz_scaf_40100	Mikado_loci	superlocus	867	1480	.	-	.	ID=Mikado_superlocus:Bruz_scaf_40100-:867-1480;Name=superlocus:Bruz_scaf_40100-:867-1480
Bruz_scaf_40100	Mikado_loci	gene	867	1480	18	-	.	ID=BruzV2.40100G2;Name=BruzV2.40100G2;multiexonic=False;superlocus=Mikado_superlocus:Bruz_scaf_40100-:867-1480
Bruz_scaf_40100	Mikado_loci	mRNA	867	1480	18	-	.	ID=BruzV2.40100G2.1;Parent=BruzV2.40100G2;Name=BruzV2.40100G2.1;alias=st_MSTRG.43273.1;primary=True
Bruz_scaf_40100	Mikado_loci	exon	867	1480	.	-	.	ID=BruzV2.40100G2.1.exon1;Parent=BruzV2.40100G2.1
Bruz_scaf_40100	Mikado_loci	three_prime_UTR	867	967	.	-	.	ID=BruzV2.40100G2.1.three_prime_UTR1;Parent=BruzV2.40100G2.1
Bruz_scaf_40100	Mikado_loci	CDS	968	1414	.	-	0	ID=BruzV2.40100G2.1.CDS1;Parent=BruzV2.40100G2.1
Bruz_scaf_40100	Mikado_loci	five_prime_UTR	1415	1480	.	-	.	ID=BruzV2.40100G2.1.five_prime_UTR1;Parent=BruzV2.40100G2.1
###
Bruz_scaf_4011	Mikado_loci	superlocus	17556	20503	.	+	.	ID=Mikado_superlocus:Bruz_scaf_4011+:17556-20503;Name=superlocus:Bruz_scaf_4011+:17556-20503
Bruz_scaf_4011	Mikado_loci	gene	17556	20503	18	+	.	ID=BruzV2.4011G2;Name=BruzV2.4011G2;multiexonic=False;superlocus=Mikado_superlocus:Bruz_scaf_4011+:17556-20503
Bruz_scaf_4011	Mikado_loci	mRNA	17556	20503	18	+	.	ID=BruzV2.4011G2.1;Parent=BruzV2.4011G2;Name=BruzV2.4011G2.1;alias=st_MSTRG.43277.1;primary=True
Bruz_scaf_4011	Mikado_loci	exon	17556	20503	.	+	.	ID=BruzV2.4011G2.1.exon1;Parent=BruzV2.4011G2.1
Bruz_scaf_4011	Mikado_loci	five_prime_UTR	17556	17601	.	+	.	ID=BruzV2.4011G2.1.five_prime_UTR1;Parent=BruzV2.4011G2.1
Bruz_scaf_4011	Mikado_loci	CDS	17602	20445	.	+	0	ID=BruzV2.4011G2.1.CDS1;Parent=BruzV2.4011G2.1
Bruz_scaf_4011	Mikado_loci	three_prime_UTR	20446	20503	.	+	.	ID=BruzV2.4011G2.1.three_prime_UTR1;Parent=BruzV2.4011G2.1
###
Bruz_scaf_4011	Mikado_loci	superlocus	23166	37402	.	+	.	ID=Mikado_superlocus:Bruz_scaf_4011+:23166-37402;Name=superlocus:Bruz_scaf_4011+:23166-37402
Bruz_scaf_4011	Mikado_loci	gene	23166	27523	18	+	.	ID=BruzV2.4011G4;Name=BruzV2.4011G4;multiexonic=False;superlocus=Mikado_superlocus:Bruz_scaf_4011+:23166-37402
Bruz_scaf_4011	Mikado_loci	mRNA	23166	27523	18	+	.	ID=BruzV2.4011G4.1;Parent=BruzV2.4011G4;Name=BruzV2.4011G4.1;alias=st_MSTRG.43278.1;primary=True
Bruz_scaf_4011	Mikado_loci	exon	23166	27523	.	+	.	ID=BruzV2.4011G4.1.exon1;Parent=BruzV2.4011G4.1
Bruz_scaf_4011	Mikado_loci	five_prime_UTR	23166	23516	.	+	.	ID=BruzV2.4011G4.1.five_prime_UTR1;Parent=BruzV2.4011G4.1
Bruz_scaf_4011	Mikado_loci	CDS	23517	26351	.	+	0	ID=BruzV2.4011G4.1.CDS1;Parent=BruzV2.4011G4.1
Bruz_scaf_4011	Mikado_loci	three_prime_UTR	26352	27523	.	+	.	ID=BruzV2.4011G4.1.three_prime_UTR1;Parent=BruzV2.4011G4.1
Bruz_scaf_4011	Mikado_loci	gene	26836	34145	20	+	.	ID=BruzV2.4011G6;Name=BruzV2.4011G6;multiexonic=True;superlocus=Mikado_superlocus:Bruz_scaf_4011+:23166-37402
Bruz_scaf_4011	Mikado_loci	mRNA	26836	34145	20	+	.	ID=BruzV2.4011G6.1;Parent=BruzV2.4011G6;Name=BruzV2.4011G6.1;alias=v1_Bruz.4011G6.1;alias=Bruz_scaf_4011.g145.t1;canonical_junctions=1,2;canonical_number=2;canonical_proportion=1.0;primary=True
Bruz_scaf_4011	Mikado_loci	exon	26836	26855	.	+	.	ID=BruzV2.4011G6.1.exon1;Parent=BruzV2.4011G6.1
Bruz_scaf_4011	Mikado_loci	five_prime_UTR	26836	26855	.	+	.	ID=BruzV2.4011G6.1.five_prime_UTR1;Parent=BruzV2.4011G6.1
Bruz_scaf_4011	Mikado_loci	exon	27027	27111	.	+	.	ID=BruzV2.4011G6.1.exon2;Parent=BruzV2.4011G6.1
Bruz_scaf_4011	Mikado_loci	five_prime_UTR	27027	27111	.	+	.	ID=BruzV2.4011G6.1.five_prime_UTR2;Parent=BruzV2.4011G6.1
Bruz_scaf_4011	Mikado_loci	exon	30864	34145	.	+	.	ID=BruzV2.4011G6.1.exon3;Parent=BruzV2.4011G6.1
Bruz_scaf_4011	Mikado_loci	five_prime_UTR	30864	31087	.	+	.	ID=BruzV2.4011G6.1.five_prime_UTR3;Parent=BruzV2.4011G6.1
Bruz_scaf_4011	Mikado_loci	CDS	31088	33883	.	+	0	ID=BruzV2.4011G6.1.CDS1;Parent=BruzV2.4011G6.1
Bruz_scaf_4011	Mikado_loci	three_prime_UTR	33884	34145	.	+	.	ID=BruzV2.4011G6.1.three_prime_UTR1;Parent=BruzV2.4011G6.1
###
Bruz_scaf_4011	Mikado_loci	superlocus	34187	37685	.	-	.	ID=Mikado_superlocus:Bruz_scaf_4011-:34187-37685;Name=superlocus:Bruz_scaf_4011-:34187-37685
Bruz_scaf_4011	Mikado_loci	gene	34187	37685	20	-	.	ID=BruzV2.4011G8;Name=BruzV2.4011G8;multiexonic=True;superlocus=Mikado_superlocus:Bruz_scaf_4011-:34187-37685
Bruz_scaf_4011	Mikado_loci	mRNA	34187	37685	20	-	.	ID=BruzV2.4011G8.1;Parent=BruzV2.4011G8;Name=BruzV2.4011G8.1;alias=v1_Bruz.4011G8.1;alias=Bruz_scaf_4011.g146.t1;canonical_junctions=1,2,3,4,5,6;canonical_number=6;canonical_proportion=1.0;primary=True
Bruz_scaf_4011	Mikado_loci	exon	34187	34598	.	-	.	ID=BruzV2.4011G8.1.exon1;Parent=BruzV2.4011G8.1
Bruz_scaf_4011	Mikado_loci	three_prime_UTR	34187	34318	.	-	.	ID=BruzV2.4011G8.1.three_prime_UTR1;Parent=BruzV2.4011G8.1
Bruz_scaf_4011	Mikado_loci	CDS	34319	34598	.	-	1	ID=BruzV2.4011G8.1.CDS1;Parent=BruzV2.4011G8.1
Bruz_scaf_4011	Mikado_loci	CDS	35252	35422	.	-	1	ID=BruzV2.4011G8.1.CDS2;Parent=BruzV2.4011G8.1
Bruz_scaf_4011	Mikado_loci	exon	35252	35422	.	-	.	ID=BruzV2.4011G8.1.exon2;Parent=BruzV2.4011G8.1
Bruz_scaf_4011	Mikado_loci	CDS	35499	35665	.	-	0	ID=BruzV2.4011G8.1.CDS3;Parent=BruzV2.4011G8.1
Bruz_scaf_4011	Mikado_loci	exon	35499	35665	.	-	.	ID=BruzV2.4011G8.1.exon3;Parent=BruzV2.4011G8.1
Bruz_scaf_4011	Mikado_loci	CDS	35746	35839	.	-	1	ID=BruzV2.4011G8.1.CDS4;Parent=BruzV2.4011G8.1
Bruz_scaf_4011	Mikado_loci	exon	35746	35839	.	-	.	ID=BruzV2.4011G8.1.exon4;Parent=BruzV2.4011G8.1
Bruz_scaf_4011	Mikado_loci	CDS	35946	36154	.	-	0	ID=BruzV2.4011G8.1.CDS5;Parent=BruzV2.4011G8.1
Bruz_scaf_4011	Mikado_loci	exon	35946	36154	.	-	.	ID=BruzV2.4011G8.1.exon5;Parent=BruzV2.4011G8.1
Bruz_scaf_4011	Mikado_loci	CDS	36285	36436	.	-	2	ID=BruzV2.4011G8.1.CDS6;Parent=BruzV2.4011G8.1
Bruz_scaf_4011	Mikado_loci	exon	36285	36436	.	-	.	ID=BruzV2.4011G8.1.exon6;Parent=BruzV2.4011G8.1
Bruz_scaf_4011	Mikado_loci	CDS	37468	37546	.	-	0	ID=BruzV2.4011G8.1.CDS7;Parent=BruzV2.4011G8.1
Bruz_scaf_4011	Mikado_loci	exon	37468	37685	.	-	.	ID=BruzV2.4011G8.1.exon7;Parent=BruzV2.4011G8.1
Bruz_scaf_4011	Mikado_loci	five_prime_UTR	37547	37685	.	-	.	ID=BruzV2.4011G8.1.five_prime_UTR1;Parent=BruzV2.4011G8.1
###
Bruz_scaf_40111	Mikado_loci	superlocus	1	1434	.	+	.	ID=Mikado_superlocus:Bruz_scaf_40111+:1-1434;Name=superlocus:Bruz_scaf_40111+:1-1434
Bruz_scaf_40111	Mikado_loci	gene	1	1434	17	+	.	ID=BruzV2.40111G2;Name=BruzV2.40111G2;multiexonic=False;superlocus=Mikado_superlocus:Bruz_scaf_40111+:1-1434
Bruz_scaf_40111	Mikado_loci	mRNA	1	1434	17	+	.	ID=BruzV2.40111G2.1;Parent=BruzV2.40111G2;Name=BruzV2.40111G2.1;alias=st_MSTRG.43282.1;primary=True
Bruz_scaf_40111	Mikado_loci	CDS	1	801	.	+	0	ID=BruzV2.40111G2.1.CDS1;Parent=BruzV2.40111G2.1
Bruz_scaf_40111	Mikado_loci	exon	1	1434	.	+	.	ID=BruzV2.40111G2.1.exon1;Parent=BruzV2.40111G2.1
Bruz_scaf_40111	Mikado_loci	three_prime_UTR	802	1434	.	+	.	ID=BruzV2.40111G2.1.three_prime_UTR1;Parent=BruzV2.40111G2.1
###
Bruz_scaf_40120	Mikado_loci	superlocus	1	611	.	+	.	ID=Mikado_superlocus:Bruz_scaf_40120+:1-611;Name=superlocus:Bruz_scaf_40120+:1-611
Bruz_scaf_40120	Mikado_loci	gene	1	611	16	+	.	ID=BruzV2.40120G2;Name=BruzV2.40120G2;multiexonic=False;superlocus=Mikado_superlocus:Bruz_scaf_40120+:1-611
Bruz_scaf_40120	Mikado_loci	mRNA	1	611	16	+	.	ID=BruzV2.40120G2.1;Parent=BruzV2.40120G2;Name=BruzV2.40120G2.1;alias=st_MSTRG.43284.1;primary=True
Bruz_scaf_40120	Mikado_loci	exon	1	611	.	+	.	ID=BruzV2.40120G2.1.exon1;Parent=BruzV2.40120G2.1
Bruz_scaf_40120	Mikado_loci	five_prime_UTR	1	2	.	+	.	ID=BruzV2.40120G2.1.five_prime_UTR1;Parent=BruzV2.40120G2.1
Bruz_scaf_40120	Mikado_loci	CDS	3	611	.	+	0	ID=BruzV2.40120G2.1.CDS1;Parent=BruzV2.40120G2.1
###
Bruz_scaf_40134	Mikado_loci	superlocus	156	1488	.	+	.	ID=Mikado_superlocus:Bruz_scaf_40134+:156-1488;Name=superlocus:Bruz_scaf_40134+:156-1488
Bruz_scaf_40134	Mikado_loci	gene	156	1488	21	+	.	ID=BruzV2.40134G2;Name=BruzV2.40134G2;multiexonic=True;superlocus=Mikado_superlocus:Bruz_scaf_40134+:156-1488
Bruz_scaf_40134	Mikado_loci	mRNA	156	1488	21	+	.	ID=BruzV2.40134G2.1;Parent=BruzV2.40134G2;Name=BruzV2.40134G2.1;alias=v1_Bruz.40134G2.1;alias=Bruz_scaf_40134.g65.t1;canonical_junctions=1,2,3,4;canonical_number=4;canonical_proportion=1.0;primary=True
Bruz_scaf_40134	Mikado_loci	exon	156	193	.	+	.	ID=BruzV2.40134G2.1.exon1;Parent=BruzV2.40134G2.1
Bruz_scaf_40134	Mikado_loci	five_prime_UTR	156	193	.	+	.	ID=BruzV2.40134G2.1.five_prime_UTR1;Parent=BruzV2.40134G2.1
Bruz_scaf_40134	Mikado_loci	exon	249	516	.	+	.	ID=BruzV2.40134G2.1.exon2;Parent=BruzV2.40134G2.1
Bruz_scaf_40134	Mikado_loci	five_prime_UTR	249	298	.	+	.	ID=BruzV2.40134G2.1.five_prime_UTR2;Parent=BruzV2.40134G2.1
Bruz_scaf_40134	Mikado_loci	CDS	299	516	.	+	0	ID=BruzV2.40134G2.1.CDS1;Parent=BruzV2.40134G2.1
Bruz_scaf_40134	Mikado_loci	CDS	646	737	.	+	1	ID=BruzV2.40134G2.1.CDS2;Parent=BruzV2.40134G2.1
Bruz_scaf_40134	Mikado_loci	exon	646	737	.	+	.	ID=BruzV2.40134G2.1.exon3;Parent=BruzV2.40134G2.1
Bruz_scaf_40134	Mikado_loci	CDS	925	1031	.	+	2	ID=BruzV2.40134G2.1.CDS3;Parent=BruzV2.40134G2.1
Bruz_scaf_40134	Mikado_loci	exon	925	1031	.	+	.	ID=BruzV2.40134G2.1.exon4;Parent=BruzV2.40134G2.1
Bruz_scaf_40134	Mikado_loci	CDS	1251	1292	.	+	0	ID=BruzV2.40134G2.1.CDS4;Parent=BruzV2.40134G2.1
Bruz_scaf_40134	Mikado_loci	exon	1251	1488	.	+	.	ID=BruzV2.40134G2.1.exon5;Parent=BruzV2.40134G2.1
Bruz_scaf_40134	Mikado_loci	three_prime_UTR	1293	1488	.	+	.	ID=BruzV2.40134G2.1.three_prime_UTR1;Parent=BruzV2.40134G2.1
###
Bruz_scaf_4014	Mikado_loci	superlocus	370	3460	.	+	.	ID=Mikado_superlocus:Bruz_scaf_4014+:370-3460;Name=superlocus:Bruz_scaf_4014+:370-3460
Bruz_scaf_4014	Mikado_loci	gene	376	1486	20	+	.	ID=BruzV2.4014G2;Name=BruzV2.4014G2;multiexonic=True;superlocus=Mikado_superlocus:Bruz_scaf_4014+:370-3460
Bruz_scaf_4014	Mikado_loci	mRNA	376	1486	20	+	.	ID=BruzV2.4014G2.1;Parent=BruzV2.4014G2;Name=BruzV2.4014G2.1;alias=v1_Bruz.4014G2.1;alias=Bruz_scaf_4014.g148.t1;canonical_junctions=1,2;canonical_number=2;canonical_proportion=1.0;primary=True
Bruz_scaf_4014	Mikado_loci	exon	376	814	.	+	.	ID=BruzV2.4014G2.1.exon1;Parent=BruzV2.4014G2.1
Bruz_scaf_4014	Mikado_loci	five_prime_UTR	376	437	.	+	.	ID=BruzV2.4014G2.1.five_prime_UTR1;Parent=BruzV2.4014G2.1
Bruz_scaf_4014	Mikado_loci	CDS	438	814	.	+	0	ID=BruzV2.4014G2.1.CDS1;Parent=BruzV2.4014G2.1
Bruz_scaf_4014	Mikado_loci	CDS	872	974	.	+	1	ID=BruzV2.4014G2.1.CDS2;Parent=BruzV2.4014G2.1
Bruz_scaf_4014	Mikado_loci	exon	872	974	.	+	.	ID=BruzV2.4014G2.1.exon2;Parent=BruzV2.4014G2.1
Bruz_scaf_4014	Mikado_loci	CDS	1076	1195	.	+	0	ID=BruzV2.4014G2.1.CDS3;Parent=BruzV2.4014G2.1
Bruz_scaf_4014	Mikado_loci	exon	1076	1486	.	+	.	ID=BruzV2.4014G2.1.exon3;Parent=BruzV2.4014G2.1
Bruz_scaf_4014	Mikado_loci	three_prime_UTR	1196	1486	.	+	.	ID=BruzV2.4014G2.1.three_prime_UTR1;Parent=BruzV2.4014G2.1
###
Bruz_scaf_4014	Mikado_loci	superlocus	1537	5265	.	-	.	ID=Mikado_superlocus:Bruz_scaf_4014-:1537-5265;Name=superlocus:Bruz_scaf_4014-:1537-5265
Bruz_scaf_4014	Mikado_loci	gene	1537	5265	21	-	.	ID=BruzV2.4014G4;Name=BruzV2.4014G4;multiexonic=True;superlocus=Mikado_superlocus:Bruz_scaf_4014-:1537-5265
Bruz_scaf_4014	Mikado_loci	mRNA	1537	5265	21	-	.	ID=BruzV2.4014G4.1;Parent=BruzV2.4014G4;Name=BruzV2.4014G4.1;alias=v1_Bruz.4014G4.1;alias=Bruz_scaf_4014.g149.t1;canonical_junctions=1,2,3;canonical_number=3;canonical_proportion=1.0;primary=True
Bruz_scaf_4014	Mikado_loci	exon	1537	2235	.	-	.	ID=BruzV2.4014G4.1.exon1;Parent=BruzV2.4014G4.1
Bruz_scaf_4014	Mikado_loci	three_prime_UTR	1537	1821	.	-	.	ID=BruzV2.4014G4.1.three_prime_UTR1;Parent=BruzV2.4014G4.1
Bruz_scaf_4014	Mikado_loci	CDS	1822	2235	.	-	0	ID=BruzV2.4014G4.1.CDS1;Parent=BruzV2.4014G4.1
Bruz_scaf_4014	Mikado_loci	CDS	2891	3133	.	-	0	ID=BruzV2.4014G4.1.CDS2;Parent=BruzV2.4014G4.1
Bruz_scaf_4014	Mikado_loci	exon	2891	3133	.	-	.	ID=BruzV2.4014G4.1.exon2;Parent=BruzV2.4014G4.1
Bruz_scaf_4014	Mikado_loci	CDS	3892	4410	.	-	0	ID=BruzV2.4014G4.1.CDS3;Parent=BruzV2.4014G4.1
Bruz_scaf_4014	Mikado_loci	exon	3892	4415	.	-	.	ID=BruzV2.4014G4.1.exon3;Parent=BruzV2.4014G4.1
Bruz_scaf_4014	Mikado_loci	five_prime_UTR	4411	4415	.	-	.	ID=BruzV2.4014G4.1.five_prime_UTR1;Parent=BruzV2.4014G4.1
Bruz_scaf_4014	Mikado_loci	exon	4663	5265	.	-	.	ID=BruzV2.4014G4.1.exon4;Parent=BruzV2.4014G4.1
Bruz_scaf_4014	Mikado_loci	five_prime_UTR	4663	5265	.	-	.	ID=BruzV2.4014G4.1.five_prime_UTR2;Parent=BruzV2.4014G4.1
###
Bruz_scaf_4014	Mikado_loci	superlocus	13008	17531	.	-	.	ID=Mikado_superlocus:Bruz_scaf_4014-:13008-17531;Name=superlocus:Bruz_scaf_4014-:13008-17531
Bruz_scaf_4014	Mikado_loci	gene	13008	16945	21	-	.	ID=BruzV2.4014G6;Name=BruzV2.4014G6;multiexonic=True;superlocus=Mikado_superlocus:Bruz_scaf_4014-:13008-17531
Bruz_scaf_4014	Mikado_loci	mRNA	13008	16945	21	-	.	ID=BruzV2.4014G6.1;Parent=BruzV2.4014G6;Name=BruzV2.4014G6.1;alias=v1_Bruz.4014G8.1;alias=Bruz_scaf_4014.g151.t1;canonical_junctions=1,2,3,4,5;canonical_number=5;canonical_proportion=1.0;primary=True
Bruz_scaf_4014	Mikado_loci	exon	13008	13317	.	-	.	ID=BruzV2.4014G6.1.exon1;Parent=BruzV2.4014G6.1
Bruz_scaf_4014	Mikado_loci	three_prime_UTR	13008	13197	.	-	.	ID=BruzV2.4014G6.1.three_prime_UTR1;Parent=BruzV2.4014G6.1
Bruz_scaf_4014	Mikado_loci	CDS	13198	13317	.	-	0	ID=BruzV2.4014G6.1.CDS1;Parent=BruzV2.4014G6.1
Bruz_scaf_4014	Mikado_loci	CDS	13565	13631	.	-	1	ID=BruzV2.4014G6.1.CDS2;Parent=BruzV2.4014G6.1
Bruz_scaf_4014	Mikado_loci	exon	13565	13631	.	-	.	ID=BruzV2.4014G6.1.exon2;Parent=BruzV2.4014G6.1
Bruz_scaf_4014	Mikado_loci	CDS	14994	15153	.	-	2	ID=BruzV2.4014G6.1.CDS3;Parent=BruzV2.4014G6.1
Bruz_scaf_4014	Mikado_loci	exon	14994	15153	.	-	.	ID=BruzV2.4014G6.1.exon3;Parent=BruzV2.4014G6.1
Bruz_scaf_4014	Mikado_loci	CDS	15293	15347	.	-	0	ID=BruzV2.4014G6.1.CDS4;Parent=BruzV2.4014G6.1
Bruz_scaf_4014	Mikado_loci	exon	15293	15347	.	-	.	ID=BruzV2.4014G6.1.exon4;Parent=BruzV2.4014G6.1
Bruz_scaf_4014	Mikado_loci	CDS	16498	16574	.	-	2	ID=BruzV2.4014G6.1.CDS5;Parent=BruzV2.4014G6.1
Bruz_scaf_4014	Mikado_loci	exon	16498	16574	.	-	.	ID=BruzV2.4014G6.1.exon5;Parent=BruzV2.4014G6.1
Bruz_scaf_4014	Mikado_loci	CDS	16697	16943	.	-	0	ID=BruzV2.4014G6.1.CDS6;Parent=BruzV2.4014G6.1
Bruz_scaf_4014	Mikado_loci	exon	16697	16945	.	-	.	ID=BruzV2.4014G6.1.exon6;Parent=BruzV2.4014G6.1
Bruz_scaf_4014	Mikado_loci	five_prime_UTR	16944	16945	.	-	.	ID=BruzV2.4014G6.1.five_prime_UTR1;Parent=BruzV2.4014G6.1
###
Bruz_scaf_4014	Mikado_loci	superlocus	25659	33695	.	-	.	ID=Mikado_superlocus:Bruz_scaf_4014-:25659-33695;Name=superlocus:Bruz_scaf_4014-:25659-33695
Bruz_scaf_4014	Mikado_loci	gene	25659	33695	19	-	.	ID=BruzV2.4014G8;Name=BruzV2.4014G8;multiexonic=True;superlocus=Mikado_superlocus:Bruz_scaf_4014-:25659-33695
Bruz_scaf_4014	Mikado_loci	mRNA	25659	33695	19	-	.	ID=BruzV2.4014G8.1;Parent=BruzV2.4014G8;Name=BruzV2.4014G8.1;alias=v1_Bruz.4014G12.1;alias=Bruz_scaf_4014.g152.t1;canonical_junctions=1,2,3,4,5,6,7,8,9,10,11;canonical_number=11;canonical_proportion=1.0;primary=True
Bruz_scaf_4014	Mikado_loci	exon	25659	25925	.	-	.	ID=BruzV2.4014G8.1.exon1;Parent=BruzV2.4014G8.1
Bruz_scaf_4014	Mikado_loci	three_prime_UTR	25659	25925	.	-	.	ID=BruzV2.4014G8.1.three_prime_UTR1;Parent=BruzV2.4014G8.1
Bruz_scaf_4014	Mikado_loci	exon	26057	26703	.	-	.	ID=BruzV2.4014G8.1.exon2;Parent=BruzV2.4014G8.1
Bruz_scaf_4014	Mikado_loci	three_prime_UTR	26057	26331	.	-	.	ID=BruzV2.4014G8.1.three_prime_UTR2;Parent=BruzV2.4014G8.1
Bruz_scaf_4014	Mikado_loci	CDS	26332	26703	.	-	0	ID=BruzV2.4014G8.1.CDS1;Parent=BruzV2.4014G8.1
Bruz_scaf_4014	Mikado_loci	CDS	28580	28807	.	-	0	ID=BruzV2.4014G8.1.CDS2;Parent=BruzV2.4014G8.1
Bruz_scaf_4014	Mikado_loci	exon	28580	28807	.	-	.	ID=BruzV2.4014G8.1.exon3;Parent=BruzV2.4014G8.1
Bruz_scaf_4014	Mikado_loci	CDS	28906	29252	.	-	2	ID=BruzV2.4014G8.1.CDS3;Parent=BruzV2.4014G8.1
Bruz_scaf_4014	Mikado_loci	exon	28906	29252	.	-	.	ID=BruzV2.4014G8.1.exon4;Parent=BruzV2.4014G8.1
Bruz_scaf_4014	Mikado_loci	CDS	29333	29734	.	-	2	ID=BruzV2.4014G8.1.CDS4;Parent=BruzV2.4014G8.1
Bruz_scaf_4014	Mikado_loci	exon	29333	29734	.	-	.	ID=BruzV2.4014G8.1.exon5;Parent=BruzV2.4014G8.1
Bruz_scaf_4014	Mikado_loci	CDS	29853	30130	.	-	1	ID=BruzV2.4014G8.1.CDS5;Parent=BruzV2.4014G8.1
Bruz_scaf_4014	Mikado_loci	exon	29853	30130	.	-	.	ID=BruzV2.4014G8.1.exon6;Parent=BruzV2.4014G8.1
Bruz_scaf_4014	Mikado_loci	CDS	30233	30312	.	-	0	ID=BruzV2.4014G8.1.CDS6;Parent=BruzV2.4014G8.1
Bruz_scaf_4014	Mikado_loci	exon	30233	30312	.	-	.	ID=BruzV2.4014G8.1.exon7;Parent=BruzV2.4014G8.1
Bruz_scaf_4014	Mikado_loci	CDS	30380	30433	.	-	0	ID=BruzV2.4014G8.1.CDS7;Parent=BruzV2.4014G8.1
Bruz_scaf_4014	Mikado_loci	exon	30380	30433	.	-	.	ID=BruzV2.4014G8.1.exon8;Parent=BruzV2.4014G8.1
Bruz_scaf_4014	Mikado_loci	CDS	30781	31000	.	-	1	ID=BruzV2.4014G8.1.CDS8;Parent=BruzV2.4014G8.1
Bruz_scaf_4014	Mikado_loci	exon	30781	31000	.	-	.	ID=BruzV2.4014G8.1.exon9;Parent=BruzV2.4014G8.1
Bruz_scaf_4014	Mikado_loci	CDS	31087	31243	.	-	2	ID=BruzV2.4014G8.1.CDS9;Parent=BruzV2.4014G8.1
Bruz_scaf_4014	Mikado_loci	exon	31087	31243	.	-	.	ID=BruzV2.4014G8.1.exon10;Parent=BruzV2.4014G8.1
Bruz_scaf_4014	Mikado_loci	CDS	31827	32082	.	-	0	ID=BruzV2.4014G8.1.CDS10;Parent=BruzV2.4014G8.1
Bruz_scaf_4014	Mikado_loci	exon	31827	32184	.	-	.	ID=BruzV2.4014G8.1.exon11;Parent=BruzV2.4014G8.1
Bruz_scaf_4014	Mikado_loci	five_prime_UTR	32083	32184	.	-	.	ID=BruzV2.4014G8.1.five_prime_UTR1;Parent=BruzV2.4014G8.1
Bruz_scaf_4014	Mikado_loci	exon	33506	33695	.	-	.	ID=BruzV2.4014G8.1.exon12;Parent=BruzV2.4014G8.1
Bruz_scaf_4014	Mikado_loci	five_prime_UTR	33506	33695	.	-	.	ID=BruzV2.4014G8.1.five_prime_UTR2;Parent=BruzV2.4014G8.1
###
Bruz_scaf_4015	Mikado_loci	superlocus	23163	30615	.	-	.	ID=Mikado_superlocus:Bruz_scaf_4015-:23163-30615;Name=superlocus:Bruz_scaf_4015-:23163-30615
Bruz_scaf_4015	Mikado_loci	gene	23163	30615	21	-	.	ID=BruzV2.4015G2;Name=BruzV2.4015G2;multiexonic=True;superlocus=Mikado_superlocus:Bruz_scaf_4015-:23163-30615
Bruz_scaf_4015	Mikado_loci	mRNA	23163	30615	21	-	.	ID=BruzV2.4015G2.1;Parent=BruzV2.4015G2;Name=BruzV2.4015G2.1;alias=v1_Bruz.4015G2.1;alias=Bruz_scaf_4015.g153.t1;canonical_junctions=1,2,3;canonical_number=3;canonical_proportion=1.0;primary=True
Bruz_scaf_4015	Mikado_loci	exon	23163	23267	.	-	.	ID=BruzV2.4015G2.1.exon1;Parent=BruzV2.4015G2.1
Bruz_scaf_4015	Mikado_loci	three_prime_UTR	23163	23184	.	-	.	ID=BruzV2.4015G2.1.three_prime_UTR1;Parent=BruzV2.4015G2.1
Bruz_scaf_4015	Mikado_loci	CDS	23185	23267	.	-	2	ID=BruzV2.4015G2.1.CDS1;Parent=BruzV2.4015G2.1
Bruz_scaf_4015	Mikado_loci	CDS	28794	29327	.	-	2	ID=BruzV2.4015G2.1.CDS2;Parent=BruzV2.4015G2.1
Bruz_scaf_4015	Mikado_loci	exon	28794	29327	.	-	.	ID=BruzV2.4015G2.1.exon2;Parent=BruzV2.4015G2.1
Bruz_scaf_4015	Mikado_loci	CDS	29979	30069	.	-	0	ID=BruzV2.4015G2.1.CDS3;Parent=BruzV2.4015G2.1
Bruz_scaf_4015	Mikado_loci	exon	29979	30108	.	-	.	ID=BruzV2.4015G2.1.exon3;Parent=BruzV2.4015G2.1
Bruz_scaf_4015	Mikado_loci	five_prime_UTR	30070	30108	.	-	.	ID=BruzV2.4015G2.1.five_prime_UTR1;Parent=BruzV2.4015G2.1
Bruz_scaf_4015	Mikado_loci	exon	30537	30615	.	-	.	ID=BruzV2.4015G2.1.exon4;Parent=BruzV2.4015G2.1
Bruz_scaf_4015	Mikado_loci	five_prime_UTR	30537	30615	.	-	.	ID=BruzV2.4015G2.1.five_prime_UTR2;Parent=BruzV2.4015G2.1
###
Bruz_scaf_4015	Mikado_loci	superlocus	36152	37349	.	+	.	ID=Mikado_superlocus:Bruz_scaf_4015+:36152-37349;Name=superlocus:Bruz_scaf_4015+:36152-37349
Bruz_scaf_4015	Mikado_loci	gene	36152	37349	18	+	.	ID=BruzV2.4015G4;Name=BruzV2.4015G4;multiexonic=False;superlocus=Mikado_superlocus:Bruz_scaf_4015+:36152-37349
Bruz_scaf_4015	Mikado_loci	mRNA	36152	37349	18	+	.	ID=BruzV2.4015G4.1;Parent=BruzV2.4015G4;Name=BruzV2.4015G4.1;alias=st_MSTRG.43308.1;primary=True
Bruz_scaf_4015	Mikado_loci	exon	36152	37349	.	+	.	ID=BruzV2.4015G4.1.exon1;Parent=BruzV2.4015G4.1
Bruz_scaf_4015	Mikado_loci	five_prime_UTR	36152	36384	.	+	.	ID=BruzV2.4015G4.1.five_prime_UTR1;Parent=BruzV2.4015G4.1
Bruz_scaf_4015	Mikado_loci	CDS	36385	36705	.	+	0	ID=BruzV2.4015G4.1.CDS1;Parent=BruzV2.4015G4.1
Bruz_scaf_4015	Mikado_loci	three_prime_UTR	36706	37349	.	+	.	ID=BruzV2.4015G4.1.three_prime_UTR1;Parent=BruzV2.4015G4.1
###
Bruz_scaf_40163	Mikado_loci	superlocus	1	2674	.	+	.	ID=Mikado_superlocus:Bruz_scaf_40163+:1-2674;Name=superlocus:Bruz_scaf_40163+:1-2674
Bruz_scaf_40163	Mikado_loci	gene	1	2674	18	+	.	ID=BruzV2.40163G2;Name=BruzV2.40163G2;multiexonic=False;superlocus=Mikado_superlocus:Bruz_scaf_40163+:1-2674
Bruz_scaf_40163	Mikado_loci	mRNA	1	2674	18	+	.	ID=BruzV2.40163G2.1;Parent=BruzV2.40163G2;Name=BruzV2.40163G2.1;alias=st_MSTRG.43310.1;primary=True
Bruz_scaf_40163	Mikado_loci	exon	1	2674	.	+	.	ID=BruzV2.40163G2.1.exon1;Parent=BruzV2.40163G2.1
Bruz_scaf_40163	Mikado_loci	five_prime_UTR	1	166	.	+	.	ID=BruzV2.40163G2.1.five_prime_UTR1;Parent=BruzV2.40163G2.1
Bruz_scaf_40163	Mikado_loci	CDS	167	736	.	+	0	ID=BruzV2.40163G2.1.CDS1;Parent=BruzV2.40163G2.1
Bruz_scaf_40163	Mikado_loci	three_prime_UTR	737	2674	.	+	.	ID=BruzV2.40163G2.1.three_prime_UTR1;Parent=BruzV2.40163G2.1
###
Bruz_scaf_4017	Mikado_loci	superlocus	2	7319	.	+	.	ID=Mikado_superlocus:Bruz_scaf_4017+:2-7319;Name=superlocus:Bruz_scaf_4017+:2-7319
Bruz_scaf_4017	Mikado_loci	gene	2	7319	20	+	.	ID=BruzV2.4017G2;Name=BruzV2.4017G2;multiexonic=True;superlocus=Mikado_superlocus:Bruz_scaf_4017+:2-7319
Bruz_scaf_4017	Mikado_loci	mRNA	2	7319	20	+	.	ID=BruzV2.4017G2.1;Parent=BruzV2.4017G2;Name=BruzV2.4017G2.1;alias=v1_Bruz.4017G2.1;alias=Bruz_scaf_4017.g154.t1;canonical_junctions=1,2,3,4,5,6,7,8,9,10,11,12,13,14,15,16,17;canonical_number=17;canonical_proportion=1.0;primary=True
Bruz_scaf_4017	Mikado_loci	exon	2	82	.	+	.	ID=BruzV2.4017G2.1.exon1;Parent=BruzV2.4017G2.1
Bruz_scaf_4017	Mikado_loci	five_prime_UTR	2	33	.	+	.	ID=BruzV2.4017G2.1.five_prime_UTR1;Parent=BruzV2.4017G2.1
Bruz_scaf_4017	Mikado_loci	CDS	34	82	.	+	0	ID=BruzV2.4017G2.1.CDS1;Parent=BruzV2.4017G2.1
Bruz_scaf_4017	Mikado_loci	CDS	310	407	.	+	2	ID=BruzV2.4017G2.1.CDS2;Parent=BruzV2.4017G2.1
Bruz_scaf_4017	Mikado_loci	exon	310	407	.	+	.	ID=BruzV2.4017G2.1.exon2;Parent=BruzV2.4017G2.1
Bruz_scaf_4017	Mikado_loci	CDS	558	608	.	+	0	ID=BruzV2.4017G2.1.CDS3;Parent=BruzV2.4017G2.1
Bruz_scaf_4017	Mikado_loci	exon	558	608	.	+	.	ID=BruzV2.4017G2.1.exon3;Parent=BruzV2.4017G2.1
Bruz_scaf_4017	Mikado_loci	CDS	1034	1147	.	+	0	ID=BruzV2.4017G2.1.CDS4;Parent=BruzV2.4017G2.1
Bruz_scaf_4017	Mikado_loci	exon	1034	1147	.	+	.	ID=BruzV2.4017G2.1.exon4;Parent=BruzV2.4017G2.1
Bruz_scaf_4017	Mikado_loci	CDS	1229	1429	.	+	0	ID=BruzV2.4017G2.1.CDS5;Parent=BruzV2.4017G2.1
Bruz_scaf_4017	Mikado_loci	exon	1229	1429	.	+	.	ID=BruzV2.4017G2.1.exon5;Parent=BruzV2.4017G2.1
Bruz_scaf_4017	Mikado_loci	CDS	1531	1632	.	+	0	ID=BruzV2.4017G2.1.CDS6;Parent=BruzV2.4017G2.1
Bruz_scaf_4017	Mikado_loci	exon	1531	1632	.	+	.	ID=BruzV2.4017G2.1.exon6;Parent=BruzV2.4017G2.1
Bruz_scaf_4017	Mikado_loci	CDS	1842	1949	.	+	0	ID=BruzV2.4017G2.1.CDS7;Parent=BruzV2.4017G2.1
Bruz_scaf_4017	Mikado_loci	exon	1842	1949	.	+	.	ID=BruzV2.4017G2.1.exon7;Parent=BruzV2.4017G2.1
Bruz_scaf_4017	Mikado_loci	CDS	2019	2246	.	+	0	ID=BruzV2.4017G2.1.CDS8;Parent=BruzV2.4017G2.1
Bruz_scaf_4017	Mikado_loci	exon	2019	2246	.	+	.	ID=BruzV2.4017G2.1.exon8;Parent=BruzV2.4017G2.1
Bruz_scaf_4017	Mikado_loci	CDS	2987	3237	.	+	0	ID=BruzV2.4017G2.1.CDS9;Parent=BruzV2.4017G2.1
Bruz_scaf_4017	Mikado_loci	exon	2987	3237	.	+	.	ID=BruzV2.4017G2.1.exon9;Parent=BruzV2.4017G2.1
Bruz_scaf_4017	Mikado_loci	CDS	3318	3489	.	+	1	ID=BruzV2.4017G2.1.CDS10;Parent=BruzV2.4017G2.1
Bruz_scaf_4017	Mikado_loci	exon	3318	3489	.	+	.	ID=BruzV2.4017G2.1.exon10;Parent=BruzV2.4017G2.1
Bruz_scaf_4017	Mikado_loci	CDS	3976	4131	.	+	0	ID=BruzV2.4017G2.1.CDS11;Parent=BruzV2.4017G2.1
Bruz_scaf_4017	Mikado_loci	exon	3976	4131	.	+	.	ID=BruzV2.4017G2.1.exon11;Parent=BruzV2.4017G2.1
Bruz_scaf_4017	Mikado_loci	CDS	4218	4268	.	+	0	ID=BruzV2.4017G2.1.CDS12;Parent=BruzV2.4017G2.1
Bruz_scaf_4017	Mikado_loci	exon	4218	4268	.	+	.	ID=BruzV2.4017G2.1.exon12;Parent=BruzV2.4017G2.1
Bruz_scaf_4017	Mikado_loci	CDS	4372	4512	.	+	0	ID=BruzV2.4017G2.1.CDS13;Parent=BruzV2.4017G2.1
Bruz_scaf_4017	Mikado_loci	exon	4372	4512	.	+	.	ID=BruzV2.4017G2.1.exon13;Parent=BruzV2.4017G2.1
Bruz_scaf_4017	Mikado_loci	CDS	4592	4792	.	+	0	ID=BruzV2.4017G2.1.CDS14;Parent=BruzV2.4017G2.1
Bruz_scaf_4017	Mikado_loci	exon	4592	4792	.	+	.	ID=BruzV2.4017G2.1.exon14;Parent=BruzV2.4017G2.1
Bruz_scaf_4017	Mikado_loci	CDS	4887	5018	.	+	0	ID=BruzV2.4017G2.1.CDS15;Parent=BruzV2.4017G2.1
Bruz_scaf_4017	Mikado_loci	exon	4887	5018	.	+	.	ID=BruzV2.4017G2.1.exon15;Parent=BruzV2.4017G2.1
Bruz_scaf_4017	Mikado_loci	CDS	5104	5277	.	+	0	ID=BruzV2.4017G2.1.CDS16;Parent=BruzV2.4017G2.1
Bruz_scaf_4017	Mikado_loci	exon	5104	5277	.	+	.	ID=BruzV2.4017G2.1.exon16;Parent=BruzV2.4017G2.1
Bruz_scaf_4017	Mikado_loci	CDS	5984	6223	.	+	0	ID=BruzV2.4017G2.1.CDS17;Parent=BruzV2.4017G2.1
Bruz_scaf_4017	Mikado_loci	exon	5984	6223	.	+	.	ID=BruzV2.4017G2.1.exon17;Parent=BruzV2.4017G2.1
Bruz_scaf_4017	Mikado_loci	CDS	6682	6876	.	+	0	ID=BruzV2.4017G2.1.CDS18;Parent=BruzV2.4017G2.1
Bruz_scaf_4017	Mikado_loci	exon	6682	7319	.	+	.	ID=BruzV2.4017G2.1.exon18;Parent=BruzV2.4017G2.1
Bruz_scaf_4017	Mikado_loci	three_prime_UTR	6877	7319	.	+	.	ID=BruzV2.4017G2.1.three_prime_UTR1;Parent=BruzV2.4017G2.1
###
Bruz_scaf_4017	Mikado_loci	superlocus	15028	15654	.	+	.	ID=Mikado_superlocus:Bruz_scaf_4017+:15028-15654;Name=superlocus:Bruz_scaf_4017+:15028-15654
Bruz_scaf_4017	Mikado_loci	gene	15028	15654	18	+	.	ID=BruzV2.4017G4;Name=BruzV2.4017G4;multiexonic=False;superlocus=Mikado_superlocus:Bruz_scaf_4017+:15028-15654
Bruz_scaf_4017	Mikado_loci	mRNA	15028	15654	18	+	.	ID=BruzV2.4017G4.1;Parent=BruzV2.4017G4;Name=BruzV2.4017G4.1;alias=st_MSTRG.43314.1;primary=True
Bruz_scaf_4017	Mikado_loci	exon	15028	15654	.	+	.	ID=BruzV2.4017G4.1.exon1;Parent=BruzV2.4017G4.1
Bruz_scaf_4017	Mikado_loci	five_prime_UTR	15028	15155	.	+	.	ID=BruzV2.4017G4.1.five_prime_UTR1;Parent=BruzV2.4017G4.1
Bruz_scaf_4017	Mikado_loci	CDS	15156	15653	.	+	0	ID=BruzV2.4017G4.1.CDS1;Parent=BruzV2.4017G4.1
Bruz_scaf_4017	Mikado_loci	three_prime_UTR	15654	15654	.	+	.	ID=BruzV2.4017G4.1.three_prime_UTR1;Parent=BruzV2.4017G4.1
###
Bruz_scaf_4017	Mikado_loci	superlocus	27575	29267	.	+	.	ID=Mikado_superlocus:Bruz_scaf_4017+:27575-29267;Name=superlocus:Bruz_scaf_4017+:27575-29267
Bruz_scaf_4017	Mikado_loci	gene	27575	29267	17	+	.	ID=BruzV2.4017G6;Name=BruzV2.4017G6;multiexonic=False;superlocus=Mikado_superlocus:Bruz_scaf_4017+:27575-29267
Bruz_scaf_4017	Mikado_loci	mRNA	27575	29267	17	+	.	ID=BruzV2.4017G6.1;Parent=BruzV2.4017G6;Name=BruzV2.4017G6.1;alias=v1_Bruz.4017G10.1;alias=MSTRG.41441.1;primary=True
Bruz_scaf_4017	Mikado_loci	exon	27575	29267	.	+	.	ID=BruzV2.4017G6.1.exon1;Parent=BruzV2.4017G6.1
Bruz_scaf_4017	Mikado_loci	five_prime_UTR	27575	27575	.	+	.	ID=BruzV2.4017G6.1.five_prime_UTR1;Parent=BruzV2.4017G6.1
Bruz_scaf_4017	Mikado_loci	CDS	27576	29267	.	+	0	ID=BruzV2.4017G6.1.CDS1;Parent=BruzV2.4017G6.1
###
Bruz_scaf_4017	Mikado_loci	superlocus	20312	20966	.	-	.	ID=Mikado_superlocus:Bruz_scaf_4017-:20312-20966;Name=superlocus:Bruz_scaf_4017-:20312-20966
Bruz_scaf_4017	Mikado_loci	gene	20312	20966	18	-	.	ID=BruzV2.4017G8;Name=BruzV2.4017G8;multiexonic=False;superlocus=Mikado_superlocus:Bruz_scaf_4017-:20312-20966
Bruz_scaf_4017	Mikado_loci	mRNA	20312	20966	18	-	.	ID=BruzV2.4017G8.1;Parent=BruzV2.4017G8;Name=BruzV2.4017G8.1;alias=st_MSTRG.43316.1;primary=True
Bruz_scaf_4017	Mikado_loci	exon	20312	20966	.	-	.	ID=BruzV2.4017G8.1.exon1;Parent=BruzV2.4017G8.1
Bruz_scaf_4017	Mikado_loci	three_prime_UTR	20312	20662	.	-	.	ID=BruzV2.4017G8.1.three_prime_UTR1;Parent=BruzV2.4017G8.1
Bruz_scaf_4017	Mikado_loci	CDS	20663	20965	.	-	0	ID=BruzV2.4017G8.1.CDS1;Parent=BruzV2.4017G8.1
Bruz_scaf_4017	Mikado_loci	five_prime_UTR	20966	20966	.	-	.	ID=BruzV2.4017G8.1.five_prime_UTR1;Parent=BruzV2.4017G8.1
###
Bruz_scaf_4017	Mikado_loci	superlocus	24789	27179	.	-	.	ID=Mikado_superlocus:Bruz_scaf_4017-:24789-27179;Name=superlocus:Bruz_scaf_4017-:24789-27179
Bruz_scaf_4017	Mikado_loci	gene	24789	27179	18	-	.	ID=BruzV2.4017G10;Name=BruzV2.4017G10;multiexonic=False;superlocus=Mikado_superlocus:Bruz_scaf_4017-:24789-27179
Bruz_scaf_4017	Mikado_loci	mRNA	24789	27179	18	-	.	ID=BruzV2.4017G10.1;Parent=BruzV2.4017G10;Name=BruzV2.4017G10.1;alias=st_MSTRG.43317.1;primary=True
Bruz_scaf_4017	Mikado_loci	exon	24789	27179	.	-	.	ID=BruzV2.4017G10.1.exon1;Parent=BruzV2.4017G10.1
Bruz_scaf_4017	Mikado_loci	three_prime_UTR	24789	25536	.	-	.	ID=BruzV2.4017G10.1.three_prime_UTR1;Parent=BruzV2.4017G10.1
Bruz_scaf_4017	Mikado_loci	CDS	25537	26127	.	-	0	ID=BruzV2.4017G10.1.CDS1;Parent=BruzV2.4017G10.1
Bruz_scaf_4017	Mikado_loci	five_prime_UTR	26128	27179	.	-	.	ID=BruzV2.4017G10.1.five_prime_UTR1;Parent=BruzV2.4017G10.1
###
Bruz_scaf_40172	Mikado_loci	superlocus	1315	2500	.	+	.	ID=Mikado_superlocus:Bruz_scaf_40172+:1315-2500;Name=superlocus:Bruz_scaf_40172+:1315-2500
Bruz_scaf_40172	Mikado_loci	gene	1315	2500	18	+	.	ID=BruzV2.40172G2;Name=BruzV2.40172G2;multiexonic=False;superlocus=Mikado_superlocus:Bruz_scaf_40172+:1315-2500
Bruz_scaf_40172	Mikado_loci	mRNA	1315	2500	18	+	.	ID=BruzV2.40172G2.1;Parent=BruzV2.40172G2;Name=BruzV2.40172G2.1;alias=st_MSTRG.43323.1;primary=True
Bruz_scaf_40172	Mikado_loci	exon	1315	2500	.	+	.	ID=BruzV2.40172G2.1.exon1;Parent=BruzV2.40172G2.1
Bruz_scaf_40172	Mikado_loci	five_prime_UTR	1315	1315	.	+	.	ID=BruzV2.40172G2.1.five_prime_UTR1;Parent=BruzV2.40172G2.1
Bruz_scaf_40172	Mikado_loci	CDS	1316	1861	.	+	0	ID=BruzV2.40172G2.1.CDS1;Parent=BruzV2.40172G2.1
Bruz_scaf_40172	Mikado_loci	three_prime_UTR	1862	2500	.	+	.	ID=BruzV2.40172G2.1.three_prime_UTR1;Parent=BruzV2.40172G2.1
###
Bruz_scaf_4018	Mikado_loci	superlocus	779	2695	.	-	.	ID=Mikado_superlocus:Bruz_scaf_4018-:779-2695;Name=superlocus:Bruz_scaf_4018-:779-2695
Bruz_scaf_4018	Mikado_loci	ncRNA_gene	779	2695	17	-	.	ID=BruzV2.4018G2;Name=BruzV2.4018G2;multiexonic=True;superlocus=Mikado_superlocus:Bruz_scaf_4018-:779-2695
Bruz_scaf_4018	Mikado_loci	ncRNA	779	2695	17	-	.	ID=BruzV2.4018G2.1;Parent=BruzV2.4018G2;Name=v1_Bruz.4018G2.1;alias=v1_Bruz.4018G2.1;alias=Bruz_scaf_4018.g155.t1;canonical_junctions=1,2;canonical_number=2;canonical_proportion=1.0;primary=True
Bruz_scaf_4018	Mikado_loci	exon	779	1066	.	-	.	ID=BruzV2.4018G2.1.exon1;Parent=BruzV2.4018G2.1
Bruz_scaf_4018	Mikado_loci	exon	1629	1687	.	-	.	ID=BruzV2.4018G2.1.exon2;Parent=BruzV2.4018G2.1
Bruz_scaf_4018	Mikado_loci	exon	2298	2695	.	-	.	ID=BruzV2.4018G2.1.exon3;Parent=BruzV2.4018G2.1
###
Bruz_scaf_4018	Mikado_loci	superlocus	19936	21910	.	+	.	ID=Mikado_superlocus:Bruz_scaf_4018+:19936-21910;Name=superlocus:Bruz_scaf_4018+:19936-21910
Bruz_scaf_4018	Mikado_loci	gene	19936	21910	18	+	.	ID=BruzV2.4018G4;Name=BruzV2.4018G4;multiexonic=False;superlocus=Mikado_superlocus:Bruz_scaf_4018+:19936-21910
Bruz_scaf_4018	Mikado_loci	mRNA	19936	21910	18	+	.	ID=BruzV2.4018G4.1;Parent=BruzV2.4018G4;Name=BruzV2.4018G4.1;alias=st_MSTRG.43327.1;primary=True
Bruz_scaf_4018	Mikado_loci	exon	19936	21910	.	+	.	ID=BruzV2.4018G4.1.exon1;Parent=BruzV2.4018G4.1
Bruz_scaf_4018	Mikado_loci	five_prime_UTR	19936	20977	.	+	.	ID=BruzV2.4018G4.1.five_prime_UTR1;Parent=BruzV2.4018G4.1
Bruz_scaf_4018	Mikado_loci	CDS	20978	21766	.	+	0	ID=BruzV2.4018G4.1.CDS1;Parent=BruzV2.4018G4.1
Bruz_scaf_4018	Mikado_loci	three_prime_UTR	21767	21910	.	+	.	ID=BruzV2.4018G4.1.three_prime_UTR1;Parent=BruzV2.4018G4.1
###
Bruz_scaf_4018	Mikado_loci	superlocus	25832	27160	.	-	.	ID=Mikado_superlocus:Bruz_scaf_4018-:25832-27160;Name=superlocus:Bruz_scaf_4018-:25832-27160
Bruz_scaf_4018	Mikado_loci	gene	25832	27160	18	-	.	ID=BruzV2.4018G6;Name=BruzV2.4018G6;multiexonic=False;superlocus=Mikado_superlocus:Bruz_scaf_4018-:25832-27160
Bruz_scaf_4018	Mikado_loci	mRNA	25832	27160	18	-	.	ID=BruzV2.4018G6.1;Parent=BruzV2.4018G6;Name=BruzV2.4018G6.1;alias=st_MSTRG.43328.1;primary=True
Bruz_scaf_4018	Mikado_loci	exon	25832	27160	.	-	.	ID=BruzV2.4018G6.1.exon1;Parent=BruzV2.4018G6.1
Bruz_scaf_4018	Mikado_loci	three_prime_UTR	25832	25988	.	-	.	ID=BruzV2.4018G6.1.three_prime_UTR1;Parent=BruzV2.4018G6.1
Bruz_scaf_4018	Mikado_loci	CDS	25989	26543	.	-	0	ID=BruzV2.4018G6.1.CDS1;Parent=BruzV2.4018G6.1
Bruz_scaf_4018	Mikado_loci	five_prime_UTR	26544	27160	.	-	.	ID=BruzV2.4018G6.1.five_prime_UTR1;Parent=BruzV2.4018G6.1
###
Bruz_scaf_4018	Mikado_loci	superlocus	36776	38253	.	+	.	ID=Mikado_superlocus:Bruz_scaf_4018+:36776-38253;Name=superlocus:Bruz_scaf_4018+:36776-38253
Bruz_scaf_4018	Mikado_loci	gene	36776	38238	20	+	.	ID=BruzV2.4018G8;Name=BruzV2.4018G8;multiexonic=True;superlocus=Mikado_superlocus:Bruz_scaf_4018+:36776-38253
Bruz_scaf_4018	Mikado_loci	mRNA	36776	38238	20	+	.	ID=BruzV2.4018G8.1;Parent=BruzV2.4018G8;Name=BruzV2.4018G8.1;alias=v1_Bruz.4018G12.1;alias=Bruz_scaf_4018.g158.t1;canonical_junctions=1,2;canonical_number=2;canonical_proportion=1.0;primary=True
Bruz_scaf_4018	Mikado_loci	exon	36776	37297	.	+	.	ID=BruzV2.4018G8.1.exon1;Parent=BruzV2.4018G8.1
Bruz_scaf_4018	Mikado_loci	five_prime_UTR	36776	36980	.	+	.	ID=BruzV2.4018G8.1.five_prime_UTR1;Parent=BruzV2.4018G8.1
Bruz_scaf_4018	Mikado_loci	CDS	36981	37297	.	+	0	ID=BruzV2.4018G8.1.CDS1;Parent=BruzV2.4018G8.1
Bruz_scaf_4018	Mikado_loci	CDS	37427	37526	.	+	1	ID=BruzV2.4018G8.1.CDS2;Parent=BruzV2.4018G8.1
Bruz_scaf_4018	Mikado_loci	exon	37427	37526	.	+	.	ID=BruzV2.4018G8.1.exon2;Parent=BruzV2.4018G8.1
Bruz_scaf_4018	Mikado_loci	CDS	37633	37767	.	+	0	ID=BruzV2.4018G8.1.CDS3;Parent=BruzV2.4018G8.1
Bruz_scaf_4018	Mikado_loci	exon	37633	38238	.	+	.	ID=BruzV2.4018G8.1.exon3;Parent=BruzV2.4018G8.1
Bruz_scaf_4018	Mikado_loci	three_prime_UTR	37768	38238	.	+	.	ID=BruzV2.4018G8.1.three_prime_UTR1;Parent=BruzV2.4018G8.1
###
Bruz_scaf_4018	Mikado_loci	superlocus	31767	35005	.	-	.	ID=Mikado_superlocus:Bruz_scaf_4018-:31767-35005;Name=superlocus:Bruz_scaf_4018-:31767-35005
Bruz_scaf_4018	Mikado_loci	gene	32532	35005	19	-	.	ID=BruzV2.4018G10;Name=BruzV2.4018G10;multiexonic=True;superlocus=Mikado_superlocus:Bruz_scaf_4018-:31767-35005
Bruz_scaf_4018	Mikado_loci	mRNA	32532	35005	19	-	.	ID=BruzV2.4018G10.1;Parent=BruzV2.4018G10;Name=BruzV2.4018G10.1;alias=v1_Bruz.4018G10.1;alias=Bruz_scaf_4018.g157.t1;canonical_junctions=1;canonical_number=1;canonical_proportion=1.0;primary=True
Bruz_scaf_4018	Mikado_loci	exon	32532	33328	.	-	.	ID=BruzV2.4018G10.1.exon1;Parent=BruzV2.4018G10.1
Bruz_scaf_4018	Mikado_loci	three_prime_UTR	32532	33020	.	-	.	ID=BruzV2.4018G10.1.three_prime_UTR1;Parent=BruzV2.4018G10.1
Bruz_scaf_4018	Mikado_loci	CDS	33021	33328	.	-	2	ID=BruzV2.4018G10.1.CDS1;Parent=BruzV2.4018G10.1
Bruz_scaf_4018	Mikado_loci	CDS	33406	34528	.	-	0	ID=BruzV2.4018G10.1.CDS2;Parent=BruzV2.4018G10.1
Bruz_scaf_4018	Mikado_loci	exon	33406	35005	.	-	.	ID=BruzV2.4018G10.1.exon2;Parent=BruzV2.4018G10.1
Bruz_scaf_4018	Mikado_loci	five_prime_UTR	34529	35005	.	-	.	ID=BruzV2.4018G10.1.five_prime_UTR1;Parent=BruzV2.4018G10.1
###
Bruz_scaf_40186	Mikado_loci	superlocus	560	1712	.	+	.	ID=Mikado_superlocus:Bruz_scaf_40186+:560-1712;Name=superlocus:Bruz_scaf_40186+:560-1712
Bruz_scaf_40186	Mikado_loci	gene	560	1712	19	+	.	ID=BruzV2.40186G2;Name=BruzV2.40186G2;multiexonic=False;superlocus=Mikado_superlocus:Bruz_scaf_40186+:560-1712
Bruz_scaf_40186	Mikado_loci	mRNA	560	1712	19	+	.	ID=BruzV2.40186G2.1;Parent=BruzV2.40186G2;Name=BruzV2.40186G2.1;alias=v1_Bruz.40186G2.1;alias=MSTRG.41455.1;primary=True
Bruz_scaf_40186	Mikado_loci	exon	560	1712	.	+	.	ID=BruzV2.40186G2.1.exon1;Parent=BruzV2.40186G2.1
Bruz_scaf_40186	Mikado_loci	five_prime_UTR	560	1128	.	+	.	ID=BruzV2.40186G2.1.five_prime_UTR1;Parent=BruzV2.40186G2.1
Bruz_scaf_40186	Mikado_loci	CDS	1129	1710	.	+	0	ID=BruzV2.40186G2.1.CDS1;Parent=BruzV2.40186G2.1
Bruz_scaf_40186	Mikado_loci	three_prime_UTR	1711	1712	.	+	.	ID=BruzV2.40186G2.1.three_prime_UTR1;Parent=BruzV2.40186G2.1
###
Bruz_scaf_4019	Mikado_loci	superlocus	1	2895	.	-	.	ID=Mikado_superlocus:Bruz_scaf_4019-:1-2895;Name=superlocus:Bruz_scaf_4019-:1-2895
Bruz_scaf_4019	Mikado_loci	gene	1	2895	19	-	.	ID=BruzV2.4019G2;Name=BruzV2.4019G2;multiexonic=True;superlocus=Mikado_superlocus:Bruz_scaf_4019-:1-2895
Bruz_scaf_4019	Mikado_loci	mRNA	1	2895	19	-	.	ID=BruzV2.4019G2.1;Parent=BruzV2.4019G2;Name=BruzV2.4019G2.1;alias=v1_Bruz.4019G2.1;alias=Bruz_scaf_4019.g159.t1;canonical_junctions=1,2,3;canonical_number=3;canonical_proportion=1.0;primary=True
Bruz_scaf_4019	Mikado_loci	exon	1	493	.	-	.	ID=BruzV2.4019G2.1.exon1;Parent=BruzV2.4019G2.1
Bruz_scaf_4019	Mikado_loci	three_prime_UTR	1	493	.	-	.	ID=BruzV2.4019G2.1.three_prime_UTR1;Parent=BruzV2.4019G2.1
Bruz_scaf_4019	Mikado_loci	exon	1362	1716	.	-	.	ID=BruzV2.4019G2.1.exon2;Parent=BruzV2.4019G2.1
Bruz_scaf_4019	Mikado_loci	three_prime_UTR	1362	1413	.	-	.	ID=BruzV2.4019G2.1.three_prime_UTR2;Parent=BruzV2.4019G2.1
Bruz_scaf_4019	Mikado_loci	CDS	1414	1716	.	-	0	ID=BruzV2.4019G2.1.CDS1;Parent=BruzV2.4019G2.1
Bruz_scaf_4019	Mikado_loci	CDS	2386	2541	.	-	0	ID=BruzV2.4019G2.1.CDS2;Parent=BruzV2.4019G2.1
Bruz_scaf_4019	Mikado_loci	exon	2386	2541	.	-	.	ID=BruzV2.4019G2.1.exon3;Parent=BruzV2.4019G2.1
Bruz_scaf_4019	Mikado_loci	CDS	2656	2769	.	-	0	ID=BruzV2.4019G2.1.CDS3;Parent=BruzV2.4019G2.1
Bruz_scaf_4019	Mikado_loci	exon	2656	2895	.	-	.	ID=BruzV2.4019G2.1.exon4;Parent=BruzV2.4019G2.1
Bruz_scaf_4019	Mikado_loci	five_prime_UTR	2770	2895	.	-	.	ID=BruzV2.4019G2.1.five_prime_UTR1;Parent=BruzV2.4019G2.1
###
Bruz_scaf_4019	Mikado_loci	superlocus	11161	12355	.	-	.	ID=Mikado_superlocus:Bruz_scaf_4019-:11161-12355;Name=superlocus:Bruz_scaf_4019-:11161-12355
Bruz_scaf_4019	Mikado_loci	gene	11161	12355	18	-	.	ID=BruzV2.4019G4;Name=BruzV2.4019G4;multiexonic=False;superlocus=Mikado_superlocus:Bruz_scaf_4019-:11161-12355
Bruz_scaf_4019	Mikado_loci	mRNA	11161	12355	18	-	.	ID=BruzV2.4019G4.1;Parent=BruzV2.4019G4;Name=BruzV2.4019G4.1;alias=st_MSTRG.43337.1;primary=True
Bruz_scaf_4019	Mikado_loci	exon	11161	12355	.	-	.	ID=BruzV2.4019G4.1.exon1;Parent=BruzV2.4019G4.1
Bruz_scaf_4019	Mikado_loci	three_prime_UTR	11161	11566	.	-	.	ID=BruzV2.4019G4.1.three_prime_UTR1;Parent=BruzV2.4019G4.1
Bruz_scaf_4019	Mikado_loci	CDS	11567	12334	.	-	0	ID=BruzV2.4019G4.1.CDS1;Parent=BruzV2.4019G4.1
Bruz_scaf_4019	Mikado_loci	five_prime_UTR	12335	12355	.	-	.	ID=BruzV2.4019G4.1.five_prime_UTR1;Parent=BruzV2.4019G4.1
###
Bruz_scaf_4019	Mikado_loci	superlocus	18112	21075	.	-	.	ID=Mikado_superlocus:Bruz_scaf_4019-:18112-21075;Name=superlocus:Bruz_scaf_4019-:18112-21075
Bruz_scaf_4019	Mikado_loci	gene	18517	21075	20	-	.	ID=BruzV2.4019G6;Name=BruzV2.4019G6;multiexonic=True;superlocus=Mikado_superlocus:Bruz_scaf_4019-:18112-21075
Bruz_scaf_4019	Mikado_loci	mRNA	18517	21075	20	-	.	ID=BruzV2.4019G6.1;Parent=BruzV2.4019G6;Name=BruzV2.4019G6.1;alias=v1_Bruz.4019G6.1;alias=Bruz_scaf_4019.g160.t1;canonical_junctions=1,2;canonical_number=2;canonical_proportion=1.0;primary=True
Bruz_scaf_4019	Mikado_loci	exon	18517	19294	.	-	.	ID=BruzV2.4019G6.1.exon1;Parent=BruzV2.4019G6.1
Bruz_scaf_4019	Mikado_loci	three_prime_UTR	18517	18925	.	-	.	ID=BruzV2.4019G6.1.three_prime_UTR1;Parent=BruzV2.4019G6.1
Bruz_scaf_4019	Mikado_loci	CDS	18926	19294	.	-	0	ID=BruzV2.4019G6.1.CDS1;Parent=BruzV2.4019G6.1
Bruz_scaf_4019	Mikado_loci	CDS	19971	20060	.	-	0	ID=BruzV2.4019G6.1.CDS2;Parent=BruzV2.4019G6.1
Bruz_scaf_4019	Mikado_loci	exon	19971	20060	.	-	.	ID=BruzV2.4019G6.1.exon2;Parent=BruzV2.4019G6.1
Bruz_scaf_4019	Mikado_loci	CDS	20805	21074	.	-	0	ID=BruzV2.4019G6.1.CDS3;Parent=BruzV2.4019G6.1
Bruz_scaf_4019	Mikado_loci	exon	20805	21075	.	-	.	ID=BruzV2.4019G6.1.exon3;Parent=BruzV2.4019G6.1
Bruz_scaf_4019	Mikado_loci	five_prime_UTR	21075	21075	.	-	.	ID=BruzV2.4019G6.1.five_prime_UTR1;Parent=BruzV2.4019G6.1
###
Bruz_scaf_4019	Mikado_loci	superlocus	23245	28435	.	-	.	ID=Mikado_superlocus:Bruz_scaf_4019-:23245-28435;Name=superlocus:Bruz_scaf_4019-:23245-28435
Bruz_scaf_4019	Mikado_loci	gene	23245	28435	20	-	.	ID=BruzV2.4019G8;Name=BruzV2.4019G8;multiexonic=True;superlocus=Mikado_superlocus:Bruz_scaf_4019-:23245-28435
Bruz_scaf_4019	Mikado_loci	mRNA	23245	28435	20	-	.	ID=BruzV2.4019G8.1;Parent=BruzV2.4019G8;Name=BruzV2.4019G8.1;alias=v1_Bruz.4019G8.1;alias=Bruz_scaf_4019.g161.t1;canonical_junctions=1,2,3,4,5,6,7,8;canonical_number=8;canonical_proportion=1.0;primary=True
Bruz_scaf_4019	Mikado_loci	exon	23245	23915	.	-	.	ID=BruzV2.4019G8.1.exon1;Parent=BruzV2.4019G8.1
Bruz_scaf_4019	Mikado_loci	three_prime_UTR	23245	23663	.	-	.	ID=BruzV2.4019G8.1.three_prime_UTR1;Parent=BruzV2.4019G8.1
Bruz_scaf_4019	Mikado_loci	CDS	23664	23915	.	-	0	ID=BruzV2.4019G8.1.CDS1;Parent=BruzV2.4019G8.1
Bruz_scaf_4019	Mikado_loci	CDS	23994	24197	.	-	0	ID=BruzV2.4019G8.1.CDS2;Parent=BruzV2.4019G8.1
Bruz_scaf_4019	Mikado_loci	exon	23994	24197	.	-	.	ID=BruzV2.4019G8.1.exon2;Parent=BruzV2.4019G8.1
Bruz_scaf_4019	Mikado_loci	CDS	24307	24477	.	-	0	ID=BruzV2.4019G8.1.CDS3;Parent=BruzV2.4019G8.1
Bruz_scaf_4019	Mikado_loci	exon	24307	24477	.	-	.	ID=BruzV2.4019G8.1.exon3;Parent=BruzV2.4019G8.1
Bruz_scaf_4019	Mikado_loci	CDS	24862	24999	.	-	0	ID=BruzV2.4019G8.1.CDS4;Parent=BruzV2.4019G8.1
Bruz_scaf_4019	Mikado_loci	exon	24862	24999	.	-	.	ID=BruzV2.4019G8.1.exon4;Parent=BruzV2.4019G8.1
Bruz_scaf_4019	Mikado_loci	CDS	25568	25657	.	-	0	ID=BruzV2.4019G8.1.CDS5;Parent=BruzV2.4019G8.1
Bruz_scaf_4019	Mikado_loci	exon	25568	25657	.	-	.	ID=BruzV2.4019G8.1.exon5;Parent=BruzV2.4019G8.1
Bruz_scaf_4019	Mikado_loci	CDS	25730	25807	.	-	0	ID=BruzV2.4019G8.1.CDS6;Parent=BruzV2.4019G8.1
Bruz_scaf_4019	Mikado_loci	exon	25730	25807	.	-	.	ID=BruzV2.4019G8.1.exon6;Parent=BruzV2.4019G8.1
Bruz_scaf_4019	Mikado_loci	CDS	25886	26542	.	-	0	ID=BruzV2.4019G8.1.CDS7;Parent=BruzV2.4019G8.1
Bruz_scaf_4019	Mikado_loci	exon	25886	26542	.	-	.	ID=BruzV2.4019G8.1.exon7;Parent=BruzV2.4019G8.1
Bruz_scaf_4019	Mikado_loci	CDS	26713	26831	.	-	2	ID=BruzV2.4019G8.1.CDS8;Parent=BruzV2.4019G8.1
Bruz_scaf_4019	Mikado_loci	exon	26713	26831	.	-	.	ID=BruzV2.4019G8.1.exon8;Parent=BruzV2.4019G8.1
Bruz_scaf_4019	Mikado_loci	CDS	27957	28233	.	-	0	ID=BruzV2.4019G8.1.CDS9;Parent=BruzV2.4019G8.1
Bruz_scaf_4019	Mikado_loci	exon	27957	28435	.	-	.	ID=BruzV2.4019G8.1.exon9;Parent=BruzV2.4019G8.1
Bruz_scaf_4019	Mikado_loci	five_prime_UTR	28234	28435	.	-	.	ID=BruzV2.4019G8.1.five_prime_UTR1;Parent=BruzV2.4019G8.1
###
Bruz_scaf_40196	Mikado_loci	superlocus	147	2673	.	-	.	ID=Mikado_superlocus:Bruz_scaf_40196-:147-2673;Name=superlocus:Bruz_scaf_40196-:147-2673
Bruz_scaf_40196	Mikado_loci	gene	177	2505	19	-	.	ID=BruzV2.40196G2;Name=BruzV2.40196G2;multiexonic=True;superlocus=Mikado_superlocus:Bruz_scaf_40196-:147-2673
Bruz_scaf_40196	Mikado_loci	mRNA	177	2505	19	-	.	ID=BruzV2.40196G2.1;Parent=BruzV2.40196G2;Name=BruzV2.40196G2.1;alias=v1_Bruz.40196G2.1;alias=Bruz_scaf_40196.g66.t1;canonical_junctions=1,2,3;canonical_number=3;canonical_proportion=1.0;primary=True
Bruz_scaf_40196	Mikado_loci	exon	177	569	.	-	.	ID=BruzV2.40196G2.1.exon1;Parent=BruzV2.40196G2.1
Bruz_scaf_40196	Mikado_loci	three_prime_UTR	177	542	.	-	.	ID=BruzV2.40196G2.1.three_prime_UTR1;Parent=BruzV2.40196G2.1
Bruz_scaf_40196	Mikado_loci	CDS	543	569	.	-	0	ID=BruzV2.40196G2.1.CDS1;Parent=BruzV2.40196G2.1
Bruz_scaf_40196	Mikado_loci	CDS	736	906	.	-	0	ID=BruzV2.40196G2.1.CDS2;Parent=BruzV2.40196G2.1
Bruz_scaf_40196	Mikado_loci	exon	736	906	.	-	.	ID=BruzV2.40196G2.1.exon2;Parent=BruzV2.40196G2.1
Bruz_scaf_40196	Mikado_loci	CDS	1775	1996	.	-	0	ID=BruzV2.40196G2.1.CDS3;Parent=BruzV2.40196G2.1
Bruz_scaf_40196	Mikado_loci	exon	1775	1996	.	-	.	ID=BruzV2.40196G2.1.exon3;Parent=BruzV2.40196G2.1
Bruz_scaf_40196	Mikado_loci	CDS	2353	2505	.	-	0	ID=BruzV2.40196G2.1.CDS4;Parent=BruzV2.40196G2.1
Bruz_scaf_40196	Mikado_loci	exon	2353	2505	.	-	.	ID=BruzV2.40196G2.1.exon4;Parent=BruzV2.40196G2.1
###
Bruz_scaf_40198	Mikado_loci	superlocus	806	1920	.	+	.	ID=Mikado_superlocus:Bruz_scaf_40198+:806-1920;Name=superlocus:Bruz_scaf_40198+:806-1920
Bruz_scaf_40198	Mikado_loci	gene	806	1920	20	+	.	ID=BruzV2.40198G2;Name=BruzV2.40198G2;multiexonic=True;superlocus=Mikado_superlocus:Bruz_scaf_40198+:806-1920
Bruz_scaf_40198	Mikado_loci	mRNA	806	1920	20	+	.	ID=BruzV2.40198G2.1;Parent=BruzV2.40198G2;Name=BruzV2.40198G2.1;alias=v1_Bruz.40198G2.1;alias=Bruz_scaf_40198.g67.t1;canonical_junctions=1,2;canonical_number=2;canonical_proportion=1.0;primary=True
Bruz_scaf_40198	Mikado_loci	exon	806	982	.	+	.	ID=BruzV2.40198G2.1.exon1;Parent=BruzV2.40198G2.1
Bruz_scaf_40198	Mikado_loci	five_prime_UTR	806	807	.	+	.	ID=BruzV2.40198G2.1.five_prime_UTR1;Parent=BruzV2.40198G2.1
Bruz_scaf_40198	Mikado_loci	CDS	808	982	.	+	0	ID=BruzV2.40198G2.1.CDS1;Parent=BruzV2.40198G2.1
Bruz_scaf_40198	Mikado_loci	CDS	1192	1586	.	+	2	ID=BruzV2.40198G2.1.CDS2;Parent=BruzV2.40198G2.1
Bruz_scaf_40198	Mikado_loci	exon	1192	1586	.	+	.	ID=BruzV2.40198G2.1.exon2;Parent=BruzV2.40198G2.1
Bruz_scaf_40198	Mikado_loci	CDS	1664	1852	.	+	0	ID=BruzV2.40198G2.1.CDS3;Parent=BruzV2.40198G2.1
Bruz_scaf_40198	Mikado_loci	exon	1664	1920	.	+	.	ID=BruzV2.40198G2.1.exon3;Parent=BruzV2.40198G2.1
Bruz_scaf_40198	Mikado_loci	three_prime_UTR	1853	1920	.	+	.	ID=BruzV2.40198G2.1.three_prime_UTR1;Parent=BruzV2.40198G2.1
###
Bruz_scaf_402	Mikado_loci	superlocus	15174	20055	.	-	.	ID=Mikado_superlocus:Bruz_scaf_402-:15174-20055;Name=superlocus:Bruz_scaf_402-:15174-20055
Bruz_scaf_402	Mikado_loci	gene	17847	20055	21	-	.	ID=BruzV2.402G2;Name=BruzV2.402G2;multiexonic=True;superlocus=Mikado_superlocus:Bruz_scaf_402-:15174-20055
Bruz_scaf_402	Mikado_loci	mRNA	17847	20055	21	-	.	ID=BruzV2.402G2.1;Parent=BruzV2.402G2;Name=BruzV2.402G2.1;alias=v1_Bruz.402G2.1;alias=Bruz_scaf_402.g142.t1;canonical_junctions=2;canonical_number=1;canonical_proportion=0.5;primary=True
Bruz_scaf_402	Mikado_loci	exon	17847	18471	.	-	.	ID=BruzV2.402G2.1.exon1;Parent=BruzV2.402G2.1
Bruz_scaf_402	Mikado_loci	three_prime_UTR	17847	18092	.	-	.	ID=BruzV2.402G2.1.three_prime_UTR1;Parent=BruzV2.402G2.1
Bruz_scaf_402	Mikado_loci	CDS	18093	18471	.	-	1	ID=BruzV2.402G2.1.CDS1;Parent=BruzV2.402G2.1
Bruz_scaf_402	Mikado_loci	CDS	19212	19744	.	-	0	ID=BruzV2.402G2.1.CDS2;Parent=BruzV2.402G2.1
Bruz_scaf_402	Mikado_loci	exon	19212	19822	.	-	.	ID=BruzV2.402G2.1.exon2;Parent=BruzV2.402G2.1
Bruz_scaf_402	Mikado_loci	five_prime_UTR	19745	19822	.	-	.	ID=BruzV2.402G2.1.five_prime_UTR1;Parent=BruzV2.402G2.1
Bruz_scaf_402	Mikado_loci	exon	19988	20055	.	-	.	ID=BruzV2.402G2.1.exon3;Parent=BruzV2.402G2.1
Bruz_scaf_402	Mikado_loci	five_prime_UTR	19988	20055	.	-	.	ID=BruzV2.402G2.1.five_prime_UTR2;Parent=BruzV2.402G2.1
###
Bruz_scaf_402	Mikado_loci	superlocus	25196	28697	.	+	.	ID=Mikado_superlocus:Bruz_scaf_402+:25196-28697;Name=superlocus:Bruz_scaf_402+:25196-28697
Bruz_scaf_402	Mikado_loci	gene	25196	28697	19	+	.	ID=BruzV2.402G4;Name=BruzV2.402G4;multiexonic=True;superlocus=Mikado_superlocus:Bruz_scaf_402+:25196-28697
Bruz_scaf_402	Mikado_loci	mRNA	25196	28697	19	+	.	ID=BruzV2.402G4.1;Parent=BruzV2.402G4;Name=BruzV2.402G4.1;alias=v1_Bruz.402G6.1;alias=Bruz_scaf_402.g143.t1;canonical_junctions=1,2,3,4;canonical_number=4;canonical_proportion=1.0;primary=True
Bruz_scaf_402	Mikado_loci	CDS	25196	25927	.	+	0	ID=BruzV2.402G4.1.CDS1;Parent=BruzV2.402G4.1
Bruz_scaf_402	Mikado_loci	exon	25196	25927	.	+	.	ID=BruzV2.402G4.1.exon1;Parent=BruzV2.402G4.1
Bruz_scaf_402	Mikado_loci	CDS	26056	26272	.	+	0	ID=BruzV2.402G4.1.CDS2;Parent=BruzV2.402G4.1
Bruz_scaf_402	Mikado_loci	exon	26056	26272	.	+	.	ID=BruzV2.402G4.1.exon2;Parent=BruzV2.402G4.1
Bruz_scaf_402	Mikado_loci	CDS	26506	26691	.	+	2	ID=BruzV2.402G4.1.CDS3;Parent=BruzV2.402G4.1
Bruz_scaf_402	Mikado_loci	exon	26506	26691	.	+	.	ID=BruzV2.402G4.1.exon3;Parent=BruzV2.402G4.1
Bruz_scaf_402	Mikado_loci	CDS	26864	27073	.	+	2	ID=BruzV2.402G4.1.CDS4;Parent=BruzV2.402G4.1
Bruz_scaf_402	Mikado_loci	exon	26864	27073	.	+	.	ID=BruzV2.402G4.1.exon4;Parent=BruzV2.402G4.1
Bruz_scaf_402	Mikado_loci	CDS	27517	28133	.	+	2	ID=BruzV2.402G4.1.CDS5;Parent=BruzV2.402G4.1
Bruz_scaf_402	Mikado_loci	exon	27517	28697	.	+	.	ID=BruzV2.402G4.1.exon5;Parent=BruzV2.402G4.1
Bruz_scaf_402	Mikado_loci	three_prime_UTR	28134	28697	.	+	.	ID=BruzV2.402G4.1.three_prime_UTR1;Parent=BruzV2.402G4.1
###
Bruz_scaf_402	Mikado_loci	superlocus	36389	37177	.	+	.	ID=Mikado_superlocus:Bruz_scaf_402+:36389-37177;Name=superlocus:Bruz_scaf_402+:36389-37177
Bruz_scaf_402	Mikado_loci	gene	36389	37177	18	+	.	ID=BruzV2.402G6;Name=BruzV2.402G6;multiexonic=False;superlocus=Mikado_superlocus:Bruz_scaf_402+:36389-37177
Bruz_scaf_402	Mikado_loci	mRNA	36389	37177	18	+	.	ID=BruzV2.402G6.1;Parent=BruzV2.402G6;Name=BruzV2.402G6.1;alias=st_MSTRG.43349.1;primary=True
Bruz_scaf_402	Mikado_loci	exon	36389	37177	.	+	.	ID=BruzV2.402G6.1.exon1;Parent=BruzV2.402G6.1
Bruz_scaf_402	Mikado_loci	five_prime_UTR	36389	36542	.	+	.	ID=BruzV2.402G6.1.five_prime_UTR1;Parent=BruzV2.402G6.1
Bruz_scaf_402	Mikado_loci	CDS	36543	36917	.	+	0	ID=BruzV2.402G6.1.CDS1;Parent=BruzV2.402G6.1
Bruz_scaf_402	Mikado_loci	three_prime_UTR	36918	37177	.	+	.	ID=BruzV2.402G6.1.three_prime_UTR1;Parent=BruzV2.402G6.1
###
Bruz_scaf_402	Mikado_loci	superlocus	30068	32815	.	-	.	ID=Mikado_superlocus:Bruz_scaf_402-:30068-32815;Name=superlocus:Bruz_scaf_402-:30068-32815
Bruz_scaf_402	Mikado_loci	gene	30167	32815	20	-	.	ID=BruzV2.402G8;Name=BruzV2.402G8;multiexonic=True;superlocus=Mikado_superlocus:Bruz_scaf_402-:30068-32815
Bruz_scaf_402	Mikado_loci	mRNA	30167	32815	20	-	.	ID=BruzV2.402G8.1;Parent=BruzV2.402G8;Name=BruzV2.402G8.1;alias=v1_Bruz.402G8.1;alias=Bruz_scaf_402.g144.t1;canonical_junctions=1,2;canonical_number=2;canonical_proportion=1.0;primary=True
Bruz_scaf_402	Mikado_loci	exon	30167	31067	.	-	.	ID=BruzV2.402G8.1.exon1;Parent=BruzV2.402G8.1
Bruz_scaf_402	Mikado_loci	three_prime_UTR	30167	30554	.	-	.	ID=BruzV2.402G8.1.three_prime_UTR1;Parent=BruzV2.402G8.1
Bruz_scaf_402	Mikado_loci	CDS	30555	31067	.	-	0	ID=BruzV2.402G8.1.CDS1;Parent=BruzV2.402G8.1
Bruz_scaf_402	Mikado_loci	CDS	31242	31336	.	-	2	ID=BruzV2.402G8.1.CDS2;Parent=BruzV2.402G8.1
Bruz_scaf_402	Mikado_loci	exon	31242	31336	.	-	.	ID=BruzV2.402G8.1.exon2;Parent=BruzV2.402G8.1
Bruz_scaf_402	Mikado_loci	CDS	32648	32687	.	-	0	ID=BruzV2.402G8.1.CDS3;Parent=BruzV2.402G8.1
Bruz_scaf_402	Mikado_loci	exon	32648	32815	.	-	.	ID=BruzV2.402G8.1.exon3;Parent=BruzV2.402G8.1
Bruz_scaf_402	Mikado_loci	five_prime_UTR	32688	32815	.	-	.	ID=BruzV2.402G8.1.five_prime_UTR1;Parent=BruzV2.402G8.1
###
Bruz_scaf_402	Mikado_loci	superlocus	45236	48939	.	+	.	ID=Mikado_superlocus:Bruz_scaf_402+:45236-48939;Name=superlocus:Bruz_scaf_402+:45236-48939
Bruz_scaf_402	Mikado_loci	gene	45236	48469	19	+	.	ID=BruzV2.402G10;Name=BruzV2.402G10;multiexonic=True;superlocus=Mikado_superlocus:Bruz_scaf_402+:45236-48939
Bruz_scaf_402	Mikado_loci	mRNA	45236	48469	19	+	.	ID=BruzV2.402G10.1;Parent=BruzV2.402G10;Name=BruzV2.402G10.1;alias=v1_Bruz.402G12.1;alias=Bruz_scaf_402.g145.t1;canonical_junctions=2,3;canonical_number=2;canonical_proportion=0.5;primary=True
Bruz_scaf_402	Mikado_loci	CDS	45236	45338	.	+	0	ID=BruzV2.402G10.1.CDS1;Parent=BruzV2.402G10.1
Bruz_scaf_402	Mikado_loci	exon	45236	45338	.	+	.	ID=BruzV2.402G10.1.exon1;Parent=BruzV2.402G10.1
Bruz_scaf_402	Mikado_loci	CDS	45433	45571	.	+	2	ID=BruzV2.402G10.1.CDS2;Parent=BruzV2.402G10.1
Bruz_scaf_402	Mikado_loci	exon	45433	45571	.	+	.	ID=BruzV2.402G10.1.exon2;Parent=BruzV2.402G10.1
Bruz_scaf_402	Mikado_loci	CDS	46079	46156	.	+	1	ID=BruzV2.402G10.1.CDS3;Parent=BruzV2.402G10.1
Bruz_scaf_402	Mikado_loci	exon	46079	46156	.	+	.	ID=BruzV2.402G10.1.exon3;Parent=BruzV2.402G10.1
Bruz_scaf_402	Mikado_loci	CDS	46334	46499	.	+	1	ID=BruzV2.402G10.1.CDS4;Parent=BruzV2.402G10.1
Bruz_scaf_402	Mikado_loci	exon	46334	46499	.	+	.	ID=BruzV2.402G10.1.exon4;Parent=BruzV2.402G10.1
Bruz_scaf_402	Mikado_loci	CDS	46856	48343	.	+	0	ID=BruzV2.402G10.1.CDS5;Parent=BruzV2.402G10.1
Bruz_scaf_402	Mikado_loci	exon	46856	48469	.	+	.	ID=BruzV2.402G10.1.exon5;Parent=BruzV2.402G10.1
Bruz_scaf_402	Mikado_loci	three_prime_UTR	48344	48469	.	+	.	ID=BruzV2.402G10.1.three_prime_UTR1;Parent=BruzV2.402G10.1
###
Bruz_scaf_402	Mikado_loci	superlocus	50016	51051	.	+	.	ID=Mikado_superlocus:Bruz_scaf_402+:50016-51051;Name=superlocus:Bruz_scaf_402+:50016-51051
Bruz_scaf_402	Mikado_loci	gene	50016	51051	19	+	.	ID=BruzV2.402G12;Name=BruzV2.402G12;multiexonic=False;superlocus=Mikado_superlocus:Bruz_scaf_402+:50016-51051
Bruz_scaf_402	Mikado_loci	mRNA	50016	51051	19	+	.	ID=BruzV2.402G12.1;Parent=BruzV2.402G12;Name=BruzV2.402G12.1;alias=v1_Bruz.402G14.1;alias=MSTRG.41476.1;primary=True
Bruz_scaf_402	Mikado_loci	exon	50016	51051	.	+	.	ID=BruzV2.402G12.1.exon1;Parent=BruzV2.402G12.1
Bruz_scaf_402	Mikado_loci	five_prime_UTR	50016	50101	.	+	.	ID=BruzV2.402G12.1.five_prime_UTR1;Parent=BruzV2.402G12.1
Bruz_scaf_402	Mikado_loci	CDS	50102	50794	.	+	0	ID=BruzV2.402G12.1.CDS1;Parent=BruzV2.402G12.1
Bruz_scaf_402	Mikado_loci	three_prime_UTR	50795	51051	.	+	.	ID=BruzV2.402G12.1.three_prime_UTR1;Parent=BruzV2.402G12.1
###
Bruz_scaf_402	Mikado_loci	superlocus	55300	58631	.	-	.	ID=Mikado_superlocus:Bruz_scaf_402-:55300-58631;Name=superlocus:Bruz_scaf_402-:55300-58631
Bruz_scaf_402	Mikado_loci	gene	55874	58485	20	-	.	ID=BruzV2.402G14;Name=BruzV2.402G14;multiexonic=True;superlocus=Mikado_superlocus:Bruz_scaf_402-:55300-58631
Bruz_scaf_402	Mikado_loci	mRNA	55874	58485	20	-	.	ID=BruzV2.402G14.1;Parent=BruzV2.402G14;Name=BruzV2.402G14.1;alias=v1_Bruz.402G16.1;alias=Bruz_scaf_402.g147.t1;canonical_junctions=1,2;canonical_number=2;canonical_proportion=1.0;primary=True
Bruz_scaf_402	Mikado_loci	exon	55874	56386	.	-	.	ID=BruzV2.402G14.1.exon1;Parent=BruzV2.402G14.1
Bruz_scaf_402	Mikado_loci	three_prime_UTR	55874	56125	.	-	.	ID=BruzV2.402G14.1.three_prime_UTR1;Parent=BruzV2.402G14.1
Bruz_scaf_402	Mikado_loci	CDS	56126	56386	.	-	0	ID=BruzV2.402G14.1.CDS1;Parent=BruzV2.402G14.1
Bruz_scaf_402	Mikado_loci	CDS	56901	57170	.	-	0	ID=BruzV2.402G14.1.CDS2;Parent=BruzV2.402G14.1
Bruz_scaf_402	Mikado_loci	exon	56901	57170	.	-	.	ID=BruzV2.402G14.1.exon2;Parent=BruzV2.402G14.1
Bruz_scaf_402	Mikado_loci	CDS	57381	58421	.	-	0	ID=BruzV2.402G14.1.CDS3;Parent=BruzV2.402G14.1
Bruz_scaf_402	Mikado_loci	exon	57381	58485	.	-	.	ID=BruzV2.402G14.1.exon3;Parent=BruzV2.402G14.1
Bruz_scaf_402	Mikado_loci	five_prime_UTR	58422	58485	.	-	.	ID=BruzV2.402G14.1.five_prime_UTR1;Parent=BruzV2.402G14.1
###
Bruz_scaf_402	Mikado_loci	superlocus	61764	62569	.	-	.	ID=Mikado_superlocus:Bruz_scaf_402-:61764-62569;Name=superlocus:Bruz_scaf_402-:61764-62569
Bruz_scaf_402	Mikado_loci	gene	61764	62569	18	-	.	ID=BruzV2.402G16;Name=BruzV2.402G16;multiexonic=False;superlocus=Mikado_superlocus:Bruz_scaf_402-:61764-62569
Bruz_scaf_402	Mikado_loci	mRNA	61764	62569	18	-	.	ID=BruzV2.402G16.1;Parent=BruzV2.402G16;Name=BruzV2.402G16.1;alias=st_MSTRG.43354.1;primary=True
Bruz_scaf_402	Mikado_loci	exon	61764	62569	.	-	.	ID=BruzV2.402G16.1.exon1;Parent=BruzV2.402G16.1
Bruz_scaf_402	Mikado_loci	three_prime_UTR	61764	62021	.	-	.	ID=BruzV2.402G16.1.three_prime_UTR1;Parent=BruzV2.402G16.1
Bruz_scaf_402	Mikado_loci	CDS	62022	62567	.	-	0	ID=BruzV2.402G16.1.CDS1;Parent=BruzV2.402G16.1
Bruz_scaf_402	Mikado_loci	five_prime_UTR	62568	62569	.	-	.	ID=BruzV2.402G16.1.five_prime_UTR1;Parent=BruzV2.402G16.1
###
Bruz_scaf_402	Mikado_loci	superlocus	72055	72438	.	+	.	ID=Mikado_superlocus:Bruz_scaf_402+:72055-72438;Name=superlocus:Bruz_scaf_402+:72055-72438
Bruz_scaf_402	Mikado_loci	gene	72055	72438	17	+	.	ID=BruzV2.402G18;Name=BruzV2.402G18;multiexonic=False;superlocus=Mikado_superlocus:Bruz_scaf_402+:72055-72438
Bruz_scaf_402	Mikado_loci	mRNA	72055	72438	17	+	.	ID=BruzV2.402G18.1;Parent=BruzV2.402G18;Name=BruzV2.402G18.1;alias=st_MSTRG.43356.1;primary=True
Bruz_scaf_402	Mikado_loci	CDS	72055	72426	.	+	0	ID=BruzV2.402G18.1.CDS1;Parent=BruzV2.402G18.1
Bruz_scaf_402	Mikado_loci	exon	72055	72438	.	+	.	ID=BruzV2.402G18.1.exon1;Parent=BruzV2.402G18.1
Bruz_scaf_402	Mikado_loci	three_prime_UTR	72427	72438	.	+	.	ID=BruzV2.402G18.1.three_prime_UTR1;Parent=BruzV2.402G18.1
###
Bruz_scaf_402	Mikado_loci	superlocus	78243	82292	.	-	.	ID=Mikado_superlocus:Bruz_scaf_402-:78243-82292;Name=superlocus:Bruz_scaf_402-:78243-82292
Bruz_scaf_402	Mikado_loci	gene	78527	82025	18	-	.	ID=BruzV2.402G20;Name=BruzV2.402G20;multiexonic=True;superlocus=Mikado_superlocus:Bruz_scaf_402-:78243-82292
Bruz_scaf_402	Mikado_loci	mRNA	78527	82025	18	-	.	ID=BruzV2.402G20.1;Parent=BruzV2.402G20;Name=BruzV2.402G20.1;alias=v1_Bruz.402G20.1;alias=Bruz_scaf_402.g148.t1;canonical_junctions=1;canonical_number=1;canonical_proportion=1.0;primary=True
Bruz_scaf_402	Mikado_loci	exon	78527	79082	.	-	.	ID=BruzV2.402G20.1.exon1;Parent=BruzV2.402G20.1
Bruz_scaf_402	Mikado_loci	three_prime_UTR	78527	79082	.	-	.	ID=BruzV2.402G20.1.three_prime_UTR1;Parent=BruzV2.402G20.1
Bruz_scaf_402	Mikado_loci	exon	79314	82025	.	-	.	ID=BruzV2.402G20.1.exon2;Parent=BruzV2.402G20.1
Bruz_scaf_402	Mikado_loci	three_prime_UTR	79314	79320	.	-	.	ID=BruzV2.402G20.1.three_prime_UTR2;Parent=BruzV2.402G20.1
Bruz_scaf_402	Mikado_loci	CDS	79321	82023	.	-	0	ID=BruzV2.402G20.1.CDS1;Parent=BruzV2.402G20.1
Bruz_scaf_402	Mikado_loci	five_prime_UTR	82024	82025	.	-	.	ID=BruzV2.402G20.1.five_prime_UTR1;Parent=BruzV2.402G20.1
###
Bruz_scaf_402	Mikado_loci	superlocus	103746	105361	.	+	.	ID=Mikado_superlocus:Bruz_scaf_402+:103746-105361;Name=superlocus:Bruz_scaf_402+:103746-105361
Bruz_scaf_402	Mikado_loci	gene	103746	105361	19	+	.	ID=BruzV2.402G22;Name=BruzV2.402G22;multiexonic=False;superlocus=Mikado_superlocus:Bruz_scaf_402+:103746-105361
Bruz_scaf_402	Mikado_loci	mRNA	103746	105361	19	+	.	ID=BruzV2.402G22.1;Parent=BruzV2.402G22;Name=BruzV2.402G22.1;alias=v1_Bruz.402G22.1;alias=Bruz_scaf_402.g149.t1;primary=True
Bruz_scaf_402	Mikado_loci	exon	103746	105361	.	+	.	ID=BruzV2.402G22.1.exon1;Parent=BruzV2.402G22.1
Bruz_scaf_402	Mikado_loci	five_prime_UTR	103746	104115	.	+	.	ID=BruzV2.402G22.1.five_prime_UTR1;Parent=BruzV2.402G22.1
Bruz_scaf_402	Mikado_loci	CDS	104116	105174	.	+	0	ID=BruzV2.402G22.1.CDS1;Parent=BruzV2.402G22.1
Bruz_scaf_402	Mikado_loci	three_prime_UTR	105175	105361	.	+	.	ID=BruzV2.402G22.1.three_prime_UTR1;Parent=BruzV2.402G22.1
###
Bruz_scaf_402	Mikado_loci	superlocus	106697	107265	.	-	.	ID=Mikado_superlocus:Bruz_scaf_402-:106697-107265;Name=superlocus:Bruz_scaf_402-:106697-107265
Bruz_scaf_402	Mikado_loci	gene	106697	107265	19	-	.	ID=BruzV2.402G24;Name=BruzV2.402G24;multiexonic=False;superlocus=Mikado_superlocus:Bruz_scaf_402-:106697-107265
Bruz_scaf_402	Mikado_loci	mRNA	106697	107265	19	-	.	ID=BruzV2.402G24.1;Parent=BruzV2.402G24;Name=BruzV2.402G24.1;alias=v1_Bruz.402G24.1;alias=Bruz_scaf_402.g150.t1;primary=True
Bruz_scaf_402	Mikado_loci	exon	106697	107265	.	-	.	ID=BruzV2.402G24.1.exon1;Parent=BruzV2.402G24.1
Bruz_scaf_402	Mikado_loci	three_prime_UTR	106697	106724	.	-	.	ID=BruzV2.402G24.1.three_prime_UTR1;Parent=BruzV2.402G24.1
Bruz_scaf_402	Mikado_loci	CDS	106725	107264	.	-	0	ID=BruzV2.402G24.1.CDS1;Parent=BruzV2.402G24.1
Bruz_scaf_402	Mikado_loci	five_prime_UTR	107265	107265	.	-	.	ID=BruzV2.402G24.1.five_prime_UTR1;Parent=BruzV2.402G24.1
###
Bruz_scaf_402	Mikado_loci	superlocus	115047	116485	.	-	.	ID=Mikado_superlocus:Bruz_scaf_402-:115047-116485;Name=superlocus:Bruz_scaf_402-:115047-116485
Bruz_scaf_402	Mikado_loci	gene	115047	116485	19	-	.	ID=BruzV2.402G26;Name=BruzV2.402G26;multiexonic=False;superlocus=Mikado_superlocus:Bruz_scaf_402-:115047-116485
Bruz_scaf_402	Mikado_loci	mRNA	115047	116485	19	-	.	ID=BruzV2.402G26.1;Parent=BruzV2.402G26;Name=BruzV2.402G26.1;alias=v1_Bruz.402G30.1;alias=Bruz_scaf_402.g152.t1;primary=True
Bruz_scaf_402	Mikado_loci	exon	115047	116485	.	-	.	ID=BruzV2.402G26.1.exon1;Parent=BruzV2.402G26.1
Bruz_scaf_402	Mikado_loci	three_prime_UTR	115047	115085	.	-	.	ID=BruzV2.402G26.1.three_prime_UTR1;Parent=BruzV2.402G26.1
Bruz_scaf_402	Mikado_loci	CDS	115086	116483	.	-	0	ID=BruzV2.402G26.1.CDS1;Parent=BruzV2.402G26.1
Bruz_scaf_402	Mikado_loci	five_prime_UTR	116484	116485	.	-	.	ID=BruzV2.402G26.1.five_prime_UTR1;Parent=BruzV2.402G26.1
###
Bruz_scaf_4020	Mikado_loci	superlocus	29586	31112	.	+	.	ID=Mikado_superlocus:Bruz_scaf_4020+:29586-31112;Name=superlocus:Bruz_scaf_4020+:29586-31112
Bruz_scaf_4020	Mikado_loci	gene	29586	31112	20	+	.	ID=BruzV2.4020G2;Name=BruzV2.4020G2;multiexonic=True;superlocus=Mikado_superlocus:Bruz_scaf_4020+:29586-31112
Bruz_scaf_4020	Mikado_loci	mRNA	29586	31112	20	+	.	ID=BruzV2.4020G2.1;Parent=BruzV2.4020G2;Name=BruzV2.4020G2.1;alias=v1_Bruz.4020G2.1;alias=Bruz_scaf_4020.g162.t1;canonical_junctions=1,2;canonical_number=2;canonical_proportion=1.0;primary=True
Bruz_scaf_4020	Mikado_loci	exon	29586	29669	.	+	.	ID=BruzV2.4020G2.1.exon1;Parent=BruzV2.4020G2.1
Bruz_scaf_4020	Mikado_loci	five_prime_UTR	29586	29586	.	+	.	ID=BruzV2.4020G2.1.five_prime_UTR1;Parent=BruzV2.4020G2.1
Bruz_scaf_4020	Mikado_loci	CDS	29587	29669	.	+	0	ID=BruzV2.4020G2.1.CDS1;Parent=BruzV2.4020G2.1
Bruz_scaf_4020	Mikado_loci	CDS	29897	30160	.	+	1	ID=BruzV2.4020G2.1.CDS2;Parent=BruzV2.4020G2.1
Bruz_scaf_4020	Mikado_loci	exon	29897	30160	.	+	.	ID=BruzV2.4020G2.1.exon2;Parent=BruzV2.4020G2.1
Bruz_scaf_4020	Mikado_loci	CDS	30243	30750	.	+	1	ID=BruzV2.4020G2.1.CDS3;Parent=BruzV2.4020G2.1
Bruz_scaf_4020	Mikado_loci	exon	30243	31112	.	+	.	ID=BruzV2.4020G2.1.exon3;Parent=BruzV2.4020G2.1
Bruz_scaf_4020	Mikado_loci	three_prime_UTR	30751	31112	.	+	.	ID=BruzV2.4020G2.1.three_prime_UTR1;Parent=BruzV2.4020G2.1
###
Bruz_scaf_40203	Mikado_loci	superlocus	1	322	.	-	.	ID=Mikado_superlocus:Bruz_scaf_40203-:1-322;Name=superlocus:Bruz_scaf_40203-:1-322
Bruz_scaf_40203	Mikado_loci	gene	1	322	16	-	.	ID=BruzV2.40203G2;Name=BruzV2.40203G2;multiexonic=False;superlocus=Mikado_superlocus:Bruz_scaf_40203-:1-322
Bruz_scaf_40203	Mikado_loci	mRNA	1	322	16	-	.	ID=BruzV2.40203G2.1;Parent=BruzV2.40203G2;Name=BruzV2.40203G2.1;alias=st_MSTRG.43366.1;primary=True
Bruz_scaf_40203	Mikado_loci	CDS	1	321	.	-	0	ID=BruzV2.40203G2.1.CDS1;Parent=BruzV2.40203G2.1
Bruz_scaf_40203	Mikado_loci	exon	1	322	.	-	.	ID=BruzV2.40203G2.1.exon1;Parent=BruzV2.40203G2.1
Bruz_scaf_40203	Mikado_loci	five_prime_UTR	322	322	.	-	.	ID=BruzV2.40203G2.1.five_prime_UTR1;Parent=BruzV2.40203G2.1
###
Bruz_scaf_4021	Mikado_loci	superlocus	9216	11407	.	+	.	ID=Mikado_superlocus:Bruz_scaf_4021+:9216-11407;Name=superlocus:Bruz_scaf_4021+:9216-11407
Bruz_scaf_4021	Mikado_loci	gene	9216	11407	19	+	.	ID=BruzV2.4021G2;Name=BruzV2.4021G2;multiexonic=False;superlocus=Mikado_superlocus:Bruz_scaf_4021+:9216-11407
Bruz_scaf_4021	Mikado_loci	mRNA	9216	11407	19	+	.	ID=BruzV2.4021G2.1;Parent=BruzV2.4021G2;Name=BruzV2.4021G2.1;alias=v1_Bruz.4021G2.1;alias=MSTRG.41489.1;primary=True
Bruz_scaf_4021	Mikado_loci	exon	9216	11407	.	+	.	ID=BruzV2.4021G2.1.exon1;Parent=BruzV2.4021G2.1
Bruz_scaf_4021	Mikado_loci	five_prime_UTR	9216	9217	.	+	.	ID=BruzV2.4021G2.1.five_prime_UTR1;Parent=BruzV2.4021G2.1
Bruz_scaf_4021	Mikado_loci	CDS	9218	10060	.	+	0	ID=BruzV2.4021G2.1.CDS1;Parent=BruzV2.4021G2.1
Bruz_scaf_4021	Mikado_loci	three_prime_UTR	10061	11407	.	+	.	ID=BruzV2.4021G2.1.three_prime_UTR1;Parent=BruzV2.4021G2.1
###
Bruz_scaf_4021	Mikado_loci	superlocus	29772	32851	.	+	.	ID=Mikado_superlocus:Bruz_scaf_4021+:29772-32851;Name=superlocus:Bruz_scaf_4021+:29772-32851
Bruz_scaf_4021	Mikado_loci	gene	29772	32851	19	+	.	ID=BruzV2.4021G4;Name=BruzV2.4021G4;multiexonic=False;superlocus=Mikado_superlocus:Bruz_scaf_4021+:29772-32851
Bruz_scaf_4021	Mikado_loci	mRNA	29772	32851	19	+	.	ID=BruzV2.4021G4.1;Parent=BruzV2.4021G4;Name=BruzV2.4021G4.1;alias=v1_Bruz.4021G4.1;alias=MSTRG.41490.1;primary=True
Bruz_scaf_4021	Mikado_loci	exon	29772	32851	.	+	.	ID=BruzV2.4021G4.1.exon1;Parent=BruzV2.4021G4.1
Bruz_scaf_4021	Mikado_loci	five_prime_UTR	29772	31151	.	+	.	ID=BruzV2.4021G4.1.five_prime_UTR1;Parent=BruzV2.4021G4.1
Bruz_scaf_4021	Mikado_loci	CDS	31152	32720	.	+	0	ID=BruzV2.4021G4.1.CDS1;Parent=BruzV2.4021G4.1
Bruz_scaf_4021	Mikado_loci	three_prime_UTR	32721	32851	.	+	.	ID=BruzV2.4021G4.1.three_prime_UTR1;Parent=BruzV2.4021G4.1
###
Bruz_scaf_40214	Mikado_loci	superlocus	1953	2416	.	+	.	ID=Mikado_superlocus:Bruz_scaf_40214+:1953-2416;Name=superlocus:Bruz_scaf_40214+:1953-2416
Bruz_scaf_40214	Mikado_loci	gene	1953	2416	19	+	.	ID=BruzV2.40214G2;Name=BruzV2.40214G2;multiexonic=False;superlocus=Mikado_superlocus:Bruz_scaf_40214+:1953-2416
Bruz_scaf_40214	Mikado_loci	mRNA	1953	2416	19	+	.	ID=BruzV2.40214G2.1;Parent=BruzV2.40214G2;Name=BruzV2.40214G2.1;alias=v1_Bruz.40214G2.1;alias=MSTRG.41492.1;primary=True
Bruz_scaf_40214	Mikado_loci	exon	1953	2416	.	+	.	ID=BruzV2.40214G2.1.exon1;Parent=BruzV2.40214G2.1
Bruz_scaf_40214	Mikado_loci	five_prime_UTR	1953	1981	.	+	.	ID=BruzV2.40214G2.1.five_prime_UTR1;Parent=BruzV2.40214G2.1
Bruz_scaf_40214	Mikado_loci	CDS	1982	2305	.	+	0	ID=BruzV2.40214G2.1.CDS1;Parent=BruzV2.40214G2.1
Bruz_scaf_40214	Mikado_loci	three_prime_UTR	2306	2416	.	+	.	ID=BruzV2.40214G2.1.three_prime_UTR1;Parent=BruzV2.40214G2.1
###
Bruz_scaf_4022	Mikado_loci	superlocus	9984	11605	.	-	.	ID=Mikado_superlocus:Bruz_scaf_4022-:9984-11605;Name=superlocus:Bruz_scaf_4022-:9984-11605
Bruz_scaf_4022	Mikado_loci	gene	9984	11605	19	-	.	ID=BruzV2.4022G2;Name=BruzV2.4022G2;multiexonic=True;superlocus=Mikado_superlocus:Bruz_scaf_4022-:9984-11605
Bruz_scaf_4022	Mikado_loci	mRNA	9984	11605	19	-	.	ID=BruzV2.4022G2.1;Parent=BruzV2.4022G2;Name=BruzV2.4022G2.1;alias=v1_Bruz.4022G2.1;alias=Bruz_scaf_4022.g163.t1;canonical_junctions=1;canonical_number=1;canonical_proportion=1.0;primary=True
Bruz_scaf_4022	Mikado_loci	exon	9984	10374	.	-	.	ID=BruzV2.4022G2.1.exon1;Parent=BruzV2.4022G2.1
Bruz_scaf_4022	Mikado_loci	three_prime_UTR	9984	10370	.	-	.	ID=BruzV2.4022G2.1.three_prime_UTR1;Parent=BruzV2.4022G2.1
Bruz_scaf_4022	Mikado_loci	CDS	10371	10374	.	-	1	ID=BruzV2.4022G2.1.CDS1;Parent=BruzV2.4022G2.1
Bruz_scaf_4022	Mikado_loci	CDS	11110	11558	.	-	0	ID=BruzV2.4022G2.1.CDS2;Parent=BruzV2.4022G2.1
Bruz_scaf_4022	Mikado_loci	exon	11110	11605	.	-	.	ID=BruzV2.4022G2.1.exon2;Parent=BruzV2.4022G2.1
Bruz_scaf_4022	Mikado_loci	five_prime_UTR	11559	11605	.	-	.	ID=BruzV2.4022G2.1.five_prime_UTR1;Parent=BruzV2.4022G2.1
###
Bruz_scaf_4022	Mikado_loci	superlocus	34847	36705	.	-	.	ID=Mikado_superlocus:Bruz_scaf_4022-:34847-36705;Name=superlocus:Bruz_scaf_4022-:34847-36705
Bruz_scaf_4022	Mikado_loci	gene	34847	36705	19	-	.	ID=BruzV2.4022G4;Name=BruzV2.4022G4;multiexonic=True;superlocus=Mikado_superlocus:Bruz_scaf_4022-:34847-36705
Bruz_scaf_4022	Mikado_loci	mRNA	34847	36705	19	-	.	ID=BruzV2.4022G4.1;Parent=BruzV2.4022G4;Name=BruzV2.4022G4.1;alias=v1_Bruz.4022G4.1;alias=Bruz_scaf_4022.g164.t1;canonical_junctions=1;canonical_number=1;canonical_proportion=1.0;primary=True
Bruz_scaf_4022	Mikado_loci	exon	34847	35930	.	-	.	ID=BruzV2.4022G4.1.exon1;Parent=BruzV2.4022G4.1
Bruz_scaf_4022	Mikado_loci	three_prime_UTR	34847	34917	.	-	.	ID=BruzV2.4022G4.1.three_prime_UTR1;Parent=BruzV2.4022G4.1
Bruz_scaf_4022	Mikado_loci	CDS	34918	35930	.	-	2	ID=BruzV2.4022G4.1.CDS1;Parent=BruzV2.4022G4.1
Bruz_scaf_4022	Mikado_loci	CDS	36543	36651	.	-	0	ID=BruzV2.4022G4.1.CDS2;Parent=BruzV2.4022G4.1
Bruz_scaf_4022	Mikado_loci	exon	36543	36705	.	-	.	ID=BruzV2.4022G4.1.exon2;Parent=BruzV2.4022G4.1
Bruz_scaf_4022	Mikado_loci	five_prime_UTR	36652	36705	.	-	.	ID=BruzV2.4022G4.1.five_prime_UTR1;Parent=BruzV2.4022G4.1
###
Bruz_scaf_4024	Mikado_loci	superlocus	21020	23336	.	+	.	ID=Mikado_superlocus:Bruz_scaf_4024+:21020-23336;Name=superlocus:Bruz_scaf_4024+:21020-23336
Bruz_scaf_4024	Mikado_loci	gene	21020	23336	18	+	.	ID=BruzV2.4024G2;Name=BruzV2.4024G2;multiexonic=False;superlocus=Mikado_superlocus:Bruz_scaf_4024+:21020-23336
Bruz_scaf_4024	Mikado_loci	mRNA	21020	23336	18	+	.	ID=BruzV2.4024G2.1;Parent=BruzV2.4024G2;Name=BruzV2.4024G2.1;alias=st_MSTRG.43376.1;primary=True
Bruz_scaf_4024	Mikado_loci	exon	21020	23336	.	+	.	ID=BruzV2.4024G2.1.exon1;Parent=BruzV2.4024G2.1
Bruz_scaf_4024	Mikado_loci	five_prime_UTR	21020	21324	.	+	.	ID=BruzV2.4024G2.1.five_prime_UTR1;Parent=BruzV2.4024G2.1
Bruz_scaf_4024	Mikado_loci	CDS	21325	21639	.	+	0	ID=BruzV2.4024G2.1.CDS1;Parent=BruzV2.4024G2.1
Bruz_scaf_4024	Mikado_loci	three_prime_UTR	21640	23336	.	+	.	ID=BruzV2.4024G2.1.three_prime_UTR1;Parent=BruzV2.4024G2.1
###
Bruz_scaf_4024	Mikado_loci	superlocus	25707	28224	.	-	.	ID=Mikado_superlocus:Bruz_scaf_4024-:25707-28224;Name=superlocus:Bruz_scaf_4024-:25707-28224
Bruz_scaf_4024	Mikado_loci	gene	25707	28224	18	-	.	ID=BruzV2.4024G4;Name=BruzV2.4024G4;multiexonic=False;superlocus=Mikado_superlocus:Bruz_scaf_4024-:25707-28224
Bruz_scaf_4024	Mikado_loci	mRNA	25707	28224	18	-	.	ID=BruzV2.4024G4.1;Parent=BruzV2.4024G4;Name=BruzV2.4024G4.1;alias=st_MSTRG.43377.1;primary=True
Bruz_scaf_4024	Mikado_loci	exon	25707	28224	.	-	.	ID=BruzV2.4024G4.1.exon1;Parent=BruzV2.4024G4.1
Bruz_scaf_4024	Mikado_loci	three_prime_UTR	25707	26475	.	-	.	ID=BruzV2.4024G4.1.three_prime_UTR1;Parent=BruzV2.4024G4.1
Bruz_scaf_4024	Mikado_loci	CDS	26476	26787	.	-	0	ID=BruzV2.4024G4.1.CDS1;Parent=BruzV2.4024G4.1
Bruz_scaf_4024	Mikado_loci	five_prime_UTR	26788	28224	.	-	.	ID=BruzV2.4024G4.1.five_prime_UTR1;Parent=BruzV2.4024G4.1
###
Bruz_scaf_40241	Mikado_loci	superlocus	66	2400	.	+	.	ID=Mikado_superlocus:Bruz_scaf_40241+:66-2400;Name=superlocus:Bruz_scaf_40241+:66-2400
Bruz_scaf_40241	Mikado_loci	gene	66	2400	19	+	.	ID=BruzV2.40241G2;Name=BruzV2.40241G2;multiexonic=False;superlocus=Mikado_superlocus:Bruz_scaf_40241+:66-2400
Bruz_scaf_40241	Mikado_loci	mRNA	66	2400	19	+	.	ID=BruzV2.40241G2.1;Parent=BruzV2.40241G2;Name=BruzV2.40241G2.1;alias=v1_Bruz.40241G2.1;alias=Bruz_scaf_40241.g68.t1;primary=True
Bruz_scaf_40241	Mikado_loci	exon	66	2400	.	+	.	ID=BruzV2.40241G2.1.exon1;Parent=BruzV2.40241G2.1
Bruz_scaf_40241	Mikado_loci	five_prime_UTR	66	541	.	+	.	ID=BruzV2.40241G2.1.five_prime_UTR1;Parent=BruzV2.40241G2.1
Bruz_scaf_40241	Mikado_loci	CDS	542	1984	.	+	0	ID=BruzV2.40241G2.1.CDS1;Parent=BruzV2.40241G2.1
Bruz_scaf_40241	Mikado_loci	three_prime_UTR	1985	2400	.	+	.	ID=BruzV2.40241G2.1.three_prime_UTR1;Parent=BruzV2.40241G2.1
###
Bruz_scaf_40243	Mikado_loci	superlocus	737	1384	.	-	.	ID=Mikado_superlocus:Bruz_scaf_40243-:737-1384;Name=superlocus:Bruz_scaf_40243-:737-1384
Bruz_scaf_40243	Mikado_loci	gene	737	1384	18	-	.	ID=BruzV2.40243G2;Name=BruzV2.40243G2;multiexonic=False;superlocus=Mikado_superlocus:Bruz_scaf_40243-:737-1384
Bruz_scaf_40243	Mikado_loci	mRNA	737	1384	18	-	.	ID=BruzV2.40243G2.1;Parent=BruzV2.40243G2;Name=BruzV2.40243G2.1;alias=st_MSTRG.43379.1;primary=True
Bruz_scaf_40243	Mikado_loci	exon	737	1384	.	-	.	ID=BruzV2.40243G2.1.exon1;Parent=BruzV2.40243G2.1
Bruz_scaf_40243	Mikado_loci	three_prime_UTR	737	926	.	-	.	ID=BruzV2.40243G2.1.three_prime_UTR1;Parent=BruzV2.40243G2.1
Bruz_scaf_40243	Mikado_loci	CDS	927	1382	.	-	0	ID=BruzV2.40243G2.1.CDS1;Parent=BruzV2.40243G2.1
Bruz_scaf_40243	Mikado_loci	five_prime_UTR	1383	1384	.	-	.	ID=BruzV2.40243G2.1.five_prime_UTR1;Parent=BruzV2.40243G2.1
###
Bruz_scaf_40248	Mikado_loci	superlocus	1	2670	.	-	.	ID=Mikado_superlocus:Bruz_scaf_40248-:1-2670;Name=superlocus:Bruz_scaf_40248-:1-2670
Bruz_scaf_40248	Mikado_loci	gene	1166	2670	18	-	.	ID=BruzV2.40248G2;Name=BruzV2.40248G2;multiexonic=False;superlocus=Mikado_superlocus:Bruz_scaf_40248-:1-2670
Bruz_scaf_40248	Mikado_loci	mRNA	1166	2670	18	-	.	ID=BruzV2.40248G2.1;Parent=BruzV2.40248G2;Name=BruzV2.40248G2.1;alias=v1_Bruz.40248G2.1;alias=MSTRG.41503.1;primary=True
Bruz_scaf_40248	Mikado_loci	exon	1166	2670	.	-	.	ID=BruzV2.40248G2.1.exon1;Parent=BruzV2.40248G2.1
Bruz_scaf_40248	Mikado_loci	three_prime_UTR	1166	1815	.	-	.	ID=BruzV2.40248G2.1.three_prime_UTR1;Parent=BruzV2.40248G2.1
Bruz_scaf_40248	Mikado_loci	CDS	1816	2670	.	-	0	ID=BruzV2.40248G2.1.CDS1;Parent=BruzV2.40248G2.1
###
Bruz_scaf_4025	Mikado_loci	superlocus	4	307	.	-	.	ID=Mikado_superlocus:Bruz_scaf_4025-:4-307;Name=superlocus:Bruz_scaf_4025-:4-307
Bruz_scaf_4025	Mikado_loci	gene	4	307	18	-	.	ID=BruzV2.4025G2;Name=BruzV2.4025G2;multiexonic=False;superlocus=Mikado_superlocus:Bruz_scaf_4025-:4-307
Bruz_scaf_4025	Mikado_loci	mRNA	4	307	18	-	.	ID=BruzV2.4025G2.1;Parent=BruzV2.4025G2;Name=BruzV2.4025G2.1;alias=st_MSTRG.43384.1;primary=True
Bruz_scaf_4025	Mikado_loci	exon	4	307	.	-	.	ID=BruzV2.4025G2.1.exon1;Parent=BruzV2.4025G2.1
Bruz_scaf_4025	Mikado_loci	three_prime_UTR	4	5	.	-	.	ID=BruzV2.4025G2.1.three_prime_UTR1;Parent=BruzV2.4025G2.1
Bruz_scaf_4025	Mikado_loci	CDS	6	305	.	-	0	ID=BruzV2.4025G2.1.CDS1;Parent=BruzV2.4025G2.1
Bruz_scaf_4025	Mikado_loci	five_prime_UTR	306	307	.	-	.	ID=BruzV2.4025G2.1.five_prime_UTR1;Parent=BruzV2.4025G2.1
###
Bruz_scaf_4025	Mikado_loci	superlocus	7543	8485	.	+	.	ID=Mikado_superlocus:Bruz_scaf_4025+:7543-8485;Name=superlocus:Bruz_scaf_4025+:7543-8485
Bruz_scaf_4025	Mikado_loci	gene	7543	8485	19	+	.	ID=BruzV2.4025G4;Name=BruzV2.4025G4;multiexonic=False;superlocus=Mikado_superlocus:Bruz_scaf_4025+:7543-8485
Bruz_scaf_4025	Mikado_loci	mRNA	7543	8485	19	+	.	ID=BruzV2.4025G4.1;Parent=BruzV2.4025G4;Name=BruzV2.4025G4.1;alias=v1_Bruz.4025G8.1;alias=MSTRG.41507.1;primary=True
Bruz_scaf_4025	Mikado_loci	exon	7543	8485	.	+	.	ID=BruzV2.4025G4.1.exon1;Parent=BruzV2.4025G4.1
Bruz_scaf_4025	Mikado_loci	five_prime_UTR	7543	7623	.	+	.	ID=BruzV2.4025G4.1.five_prime_UTR1;Parent=BruzV2.4025G4.1
Bruz_scaf_4025	Mikado_loci	CDS	7624	8124	.	+	0	ID=BruzV2.4025G4.1.CDS1;Parent=BruzV2.4025G4.1
Bruz_scaf_4025	Mikado_loci	three_prime_UTR	8125	8485	.	+	.	ID=BruzV2.4025G4.1.three_prime_UTR1;Parent=BruzV2.4025G4.1
###
Bruz_scaf_4025	Mikado_loci	superlocus	15006	19742	.	+	.	ID=Mikado_superlocus:Bruz_scaf_4025+:15006-19742;Name=superlocus:Bruz_scaf_4025+:15006-19742
Bruz_scaf_4025	Mikado_loci	gene	15006	19742	20	+	.	ID=BruzV2.4025G6;Name=BruzV2.4025G6;multiexonic=True;superlocus=Mikado_superlocus:Bruz_scaf_4025+:15006-19742
Bruz_scaf_4025	Mikado_loci	mRNA	15006	19742	20	+	.	ID=BruzV2.4025G6.1;Parent=BruzV2.4025G6;Name=BruzV2.4025G6.1;alias=v1_Bruz.4025G12.1;alias=Bruz_scaf_4025.g167.t1;canonical_junctions=1,2,3,4,5,6,7,8;canonical_number=8;canonical_proportion=1.0;primary=True
Bruz_scaf_4025	Mikado_loci	exon	15006	16029	.	+	.	ID=BruzV2.4025G6.1.exon1;Parent=BruzV2.4025G6.1
Bruz_scaf_4025	Mikado_loci	five_prime_UTR	15006	15447	.	+	.	ID=BruzV2.4025G6.1.five_prime_UTR1;Parent=BruzV2.4025G6.1
Bruz_scaf_4025	Mikado_loci	CDS	15448	16029	.	+	0	ID=BruzV2.4025G6.1.CDS1;Parent=BruzV2.4025G6.1
Bruz_scaf_4025	Mikado_loci	CDS	16138	16197	.	+	0	ID=BruzV2.4025G6.1.CDS2;Parent=BruzV2.4025G6.1
Bruz_scaf_4025	Mikado_loci	exon	16138	16197	.	+	.	ID=BruzV2.4025G6.1.exon2;Parent=BruzV2.4025G6.1
Bruz_scaf_4025	Mikado_loci	CDS	16366	16515	.	+	0	ID=BruzV2.4025G6.1.CDS3;Parent=BruzV2.4025G6.1
Bruz_scaf_4025	Mikado_loci	exon	16366	16515	.	+	.	ID=BruzV2.4025G6.1.exon3;Parent=BruzV2.4025G6.1
Bruz_scaf_4025	Mikado_loci	CDS	17845	18000	.	+	0	ID=BruzV2.4025G6.1.CDS4;Parent=BruzV2.4025G6.1
Bruz_scaf_4025	Mikado_loci	exon	17845	18000	.	+	.	ID=BruzV2.4025G6.1.exon4;Parent=BruzV2.4025G6.1
Bruz_scaf_4025	Mikado_loci	CDS	18087	18224	.	+	0	ID=BruzV2.4025G6.1.CDS5;Parent=BruzV2.4025G6.1
Bruz_scaf_4025	Mikado_loci	exon	18087	18224	.	+	.	ID=BruzV2.4025G6.1.exon5;Parent=BruzV2.4025G6.1
Bruz_scaf_4025	Mikado_loci	CDS	18293	18366	.	+	0	ID=BruzV2.4025G6.1.CDS6;Parent=BruzV2.4025G6.1
Bruz_scaf_4025	Mikado_loci	exon	18293	18366	.	+	.	ID=BruzV2.4025G6.1.exon6;Parent=BruzV2.4025G6.1
Bruz_scaf_4025	Mikado_loci	CDS	18983	19084	.	+	1	ID=BruzV2.4025G6.1.CDS7;Parent=BruzV2.4025G6.1
Bruz_scaf_4025	Mikado_loci	exon	18983	19084	.	+	.	ID=BruzV2.4025G6.1.exon7;Parent=BruzV2.4025G6.1
Bruz_scaf_4025	Mikado_loci	CDS	19392	19593	.	+	1	ID=BruzV2.4025G6.1.CDS8;Parent=BruzV2.4025G6.1
Bruz_scaf_4025	Mikado_loci	exon	19392	19593	.	+	.	ID=BruzV2.4025G6.1.exon8;Parent=BruzV2.4025G6.1
Bruz_scaf_4025	Mikado_loci	CDS	19694	19702	.	+	0	ID=BruzV2.4025G6.1.CDS9;Parent=BruzV2.4025G6.1
Bruz_scaf_4025	Mikado_loci	exon	19694	19742	.	+	.	ID=BruzV2.4025G6.1.exon9;Parent=BruzV2.4025G6.1
Bruz_scaf_4025	Mikado_loci	three_prime_UTR	19703	19742	.	+	.	ID=BruzV2.4025G6.1.three_prime_UTR1;Parent=BruzV2.4025G6.1
###
Bruz_scaf_4025	Mikado_loci	superlocus	4314	5925	.	-	.	ID=Mikado_superlocus:Bruz_scaf_4025-:4314-5925;Name=superlocus:Bruz_scaf_4025-:4314-5925
Bruz_scaf_4025	Mikado_loci	gene	4350	5925	19	-	.	ID=BruzV2.4025G8;Name=BruzV2.4025G8;multiexonic=True;superlocus=Mikado_superlocus:Bruz_scaf_4025-:4314-5925
Bruz_scaf_4025	Mikado_loci	mRNA	4350	5925	19	-	.	ID=BruzV2.4025G8.1;Parent=BruzV2.4025G8;Name=BruzV2.4025G8.1;alias=v1_Bruz.4025G6.1;alias=Bruz_scaf_4025.g165.t1;canonical_junctions=1;canonical_number=1;canonical_proportion=1.0;primary=True
Bruz_scaf_4025	Mikado_loci	exon	4350	5013	.	-	.	ID=BruzV2.4025G8.1.exon1;Parent=BruzV2.4025G8.1
Bruz_scaf_4025	Mikado_loci	three_prime_UTR	4350	4617	.	-	.	ID=BruzV2.4025G8.1.three_prime_UTR1;Parent=BruzV2.4025G8.1
Bruz_scaf_4025	Mikado_loci	CDS	4618	5013	.	-	0	ID=BruzV2.4025G8.1.CDS1;Parent=BruzV2.4025G8.1
Bruz_scaf_4025	Mikado_loci	CDS	5380	5490	.	-	0	ID=BruzV2.4025G8.1.CDS2;Parent=BruzV2.4025G8.1
Bruz_scaf_4025	Mikado_loci	exon	5380	5925	.	-	.	ID=BruzV2.4025G8.1.exon2;Parent=BruzV2.4025G8.1
Bruz_scaf_4025	Mikado_loci	five_prime_UTR	5491	5925	.	-	.	ID=BruzV2.4025G8.1.five_prime_UTR1;Parent=BruzV2.4025G8.1
###
Bruz_scaf_4025	Mikado_loci	superlocus	10763	12899	.	-	.	ID=Mikado_superlocus:Bruz_scaf_4025-:10763-12899;Name=superlocus:Bruz_scaf_4025-:10763-12899
Bruz_scaf_4025	Mikado_loci	gene	10998	12855	20	-	.	ID=BruzV2.4025G10;Name=BruzV2.4025G10;multiexonic=True;superlocus=Mikado_superlocus:Bruz_scaf_4025-:10763-12899
Bruz_scaf_4025	Mikado_loci	mRNA	10998	12855	20	-	.	ID=BruzV2.4025G10.1;Parent=BruzV2.4025G10;Name=BruzV2.4025G10.1;alias=v1_Bruz.4025G10.1;alias=Bruz_scaf_4025.g166.t1;canonical_junctions=1,2,3,4,5;canonical_number=5;canonical_proportion=1.0;primary=True
Bruz_scaf_4025	Mikado_loci	exon	10998	11157	.	-	.	ID=BruzV2.4025G10.1.exon1;Parent=BruzV2.4025G10.1
Bruz_scaf_4025	Mikado_loci	three_prime_UTR	10998	11079	.	-	.	ID=BruzV2.4025G10.1.three_prime_UTR1;Parent=BruzV2.4025G10.1
Bruz_scaf_4025	Mikado_loci	CDS	11080	11157	.	-	0	ID=BruzV2.4025G10.1.CDS1;Parent=BruzV2.4025G10.1
Bruz_scaf_4025	Mikado_loci	CDS	11267	11452	.	-	0	ID=BruzV2.4025G10.1.CDS2;Parent=BruzV2.4025G10.1
Bruz_scaf_4025	Mikado_loci	exon	11267	11452	.	-	.	ID=BruzV2.4025G10.1.exon2;Parent=BruzV2.4025G10.1
Bruz_scaf_4025	Mikado_loci	CDS	11546	11675	.	-	1	ID=BruzV2.4025G10.1.CDS3;Parent=BruzV2.4025G10.1
Bruz_scaf_4025	Mikado_loci	exon	11546	11675	.	-	.	ID=BruzV2.4025G10.1.exon3;Parent=BruzV2.4025G10.1
Bruz_scaf_4025	Mikado_loci	CDS	11754	11935	.	-	0	ID=BruzV2.4025G10.1.CDS4;Parent=BruzV2.4025G10.1
Bruz_scaf_4025	Mikado_loci	exon	11754	11935	.	-	.	ID=BruzV2.4025G10.1.exon4;Parent=BruzV2.4025G10.1
Bruz_scaf_4025	Mikado_loci	CDS	12016	12147	.	-	0	ID=BruzV2.4025G10.1.CDS5;Parent=BruzV2.4025G10.1
Bruz_scaf_4025	Mikado_loci	exon	12016	12147	.	-	.	ID=BruzV2.4025G10.1.exon5;Parent=BruzV2.4025G10.1
Bruz_scaf_4025	Mikado_loci	CDS	12223	12390	.	-	0	ID=BruzV2.4025G10.1.CDS6;Parent=BruzV2.4025G10.1
Bruz_scaf_4025	Mikado_loci	exon	12223	12855	.	-	.	ID=BruzV2.4025G10.1.exon6;Parent=BruzV2.4025G10.1
Bruz_scaf_4025	Mikado_loci	five_prime_UTR	12391	12855	.	-	.	ID=BruzV2.4025G10.1.five_prime_UTR1;Parent=BruzV2.4025G10.1
###
Bruz_scaf_4025	Mikado_loci	superlocus	33086	37221	.	+	.	ID=Mikado_superlocus:Bruz_scaf_4025+:33086-37221;Name=superlocus:Bruz_scaf_4025+:33086-37221
Bruz_scaf_4025	Mikado_loci	gene	33086	37221	20	+	.	ID=BruzV2.4025G12;Name=BruzV2.4025G12;multiexonic=True;superlocus=Mikado_superlocus:Bruz_scaf_4025+:33086-37221
Bruz_scaf_4025	Mikado_loci	mRNA	33086	37221	20	+	.	ID=BruzV2.4025G12.1;Parent=BruzV2.4025G12;Name=BruzV2.4025G12.1;alias=v1_Bruz.4025G14.1;alias=Bruz_scaf_4025.g168.t1;canonical_junctions=1,2,3,4;canonical_number=4;canonical_proportion=1.0;primary=True
Bruz_scaf_4025	Mikado_loci	exon	33086	33243	.	+	.	ID=BruzV2.4025G12.1.exon1;Parent=BruzV2.4025G12.1
Bruz_scaf_4025	Mikado_loci	five_prime_UTR	33086	33206	.	+	.	ID=BruzV2.4025G12.1.five_prime_UTR1;Parent=BruzV2.4025G12.1
Bruz_scaf_4025	Mikado_loci	CDS	33207	33243	.	+	0	ID=BruzV2.4025G12.1.CDS1;Parent=BruzV2.4025G12.1
Bruz_scaf_4025	Mikado_loci	CDS	33611	33969	.	+	2	ID=BruzV2.4025G12.1.CDS2;Parent=BruzV2.4025G12.1
Bruz_scaf_4025	Mikado_loci	exon	33611	33969	.	+	.	ID=BruzV2.4025G12.1.exon2;Parent=BruzV2.4025G12.1
Bruz_scaf_4025	Mikado_loci	CDS	34742	34821	.	+	0	ID=BruzV2.4025G12.1.CDS3;Parent=BruzV2.4025G12.1
Bruz_scaf_4025	Mikado_loci	exon	34742	34821	.	+	.	ID=BruzV2.4025G12.1.exon3;Parent=BruzV2.4025G12.1
Bruz_scaf_4025	Mikado_loci	CDS	35132	35178	.	+	1	ID=BruzV2.4025G12.1.CDS4;Parent=BruzV2.4025G12.1
Bruz_scaf_4025	Mikado_loci	exon	35132	35178	.	+	.	ID=BruzV2.4025G12.1.exon4;Parent=BruzV2.4025G12.1
Bruz_scaf_4025	Mikado_loci	CDS	36491	36825	.	+	2	ID=BruzV2.4025G12.1.CDS5;Parent=BruzV2.4025G12.1
Bruz_scaf_4025	Mikado_loci	exon	36491	37221	.	+	.	ID=BruzV2.4025G12.1.exon5;Parent=BruzV2.4025G12.1
Bruz_scaf_4025	Mikado_loci	three_prime_UTR	36826	37221	.	+	.	ID=BruzV2.4025G12.1.three_prime_UTR1;Parent=BruzV2.4025G12.1
###
Bruz_scaf_40250	Mikado_loci	superlocus	1586	2590	.	+	.	ID=Mikado_superlocus:Bruz_scaf_40250+:1586-2590;Name=superlocus:Bruz_scaf_40250+:1586-2590
Bruz_scaf_40250	Mikado_loci	gene	1586	2590	19	+	.	ID=BruzV2.40250G2;Name=BruzV2.40250G2;multiexonic=True;superlocus=Mikado_superlocus:Bruz_scaf_40250+:1586-2590
Bruz_scaf_40250	Mikado_loci	mRNA	1586	2590	19	+	.	ID=BruzV2.40250G2.1;Parent=BruzV2.40250G2;Name=BruzV2.40250G2.1;alias=v1_Bruz.40250G2.1;alias=Bruz_scaf_40250.g69.t1;canonical_junctions=1;canonical_number=1;canonical_proportion=1.0;primary=True
Bruz_scaf_40250	Mikado_loci	exon	1586	1755	.	+	.	ID=BruzV2.40250G2.1.exon1;Parent=BruzV2.40250G2.1
Bruz_scaf_40250	Mikado_loci	five_prime_UTR	1586	1587	.	+	.	ID=BruzV2.40250G2.1.five_prime_UTR1;Parent=BruzV2.40250G2.1
Bruz_scaf_40250	Mikado_loci	CDS	1588	1755	.	+	0	ID=BruzV2.40250G2.1.CDS1;Parent=BruzV2.40250G2.1
Bruz_scaf_40250	Mikado_loci	CDS	1867	2538	.	+	0	ID=BruzV2.40250G2.1.CDS2;Parent=BruzV2.40250G2.1
Bruz_scaf_40250	Mikado_loci	exon	1867	2590	.	+	.	ID=BruzV2.40250G2.1.exon2;Parent=BruzV2.40250G2.1
Bruz_scaf_40250	Mikado_loci	three_prime_UTR	2539	2590	.	+	.	ID=BruzV2.40250G2.1.three_prime_UTR1;Parent=BruzV2.40250G2.1
###
Bruz_scaf_40258	Mikado_loci	superlocus	574	2102	.	-	.	ID=Mikado_superlocus:Bruz_scaf_40258-:574-2102;Name=superlocus:Bruz_scaf_40258-:574-2102
Bruz_scaf_40258	Mikado_loci	gene	574	2102	18	-	.	ID=BruzV2.40258G2;Name=BruzV2.40258G2;multiexonic=False;superlocus=Mikado_superlocus:Bruz_scaf_40258-:574-2102
Bruz_scaf_40258	Mikado_loci	mRNA	574	2102	18	-	.	ID=BruzV2.40258G2.1;Parent=BruzV2.40258G2;Name=BruzV2.40258G2.1;alias=st_MSTRG.43395.1;primary=True
Bruz_scaf_40258	Mikado_loci	exon	574	2102	.	-	.	ID=BruzV2.40258G2.1.exon1;Parent=BruzV2.40258G2.1
Bruz_scaf_40258	Mikado_loci	three_prime_UTR	574	889	.	-	.	ID=BruzV2.40258G2.1.three_prime_UTR1;Parent=BruzV2.40258G2.1
Bruz_scaf_40258	Mikado_loci	CDS	890	1195	.	-	0	ID=BruzV2.40258G2.1.CDS1;Parent=BruzV2.40258G2.1
Bruz_scaf_40258	Mikado_loci	five_prime_UTR	1196	2102	.	-	.	ID=BruzV2.40258G2.1.five_prime_UTR1;Parent=BruzV2.40258G2.1
###
Bruz_scaf_40260	Mikado_loci	superlocus	904	2435	.	-	.	ID=Mikado_superlocus:Bruz_scaf_40260-:904-2435;Name=superlocus:Bruz_scaf_40260-:904-2435
Bruz_scaf_40260	Mikado_loci	gene	904	2435	18	-	.	ID=BruzV2.40260G2;Name=BruzV2.40260G2;multiexonic=False;superlocus=Mikado_superlocus:Bruz_scaf_40260-:904-2435
Bruz_scaf_40260	Mikado_loci	mRNA	904	2435	18	-	.	ID=BruzV2.40260G2.1;Parent=BruzV2.40260G2;Name=BruzV2.40260G2.1;alias=st_MSTRG.43398.1;primary=True
Bruz_scaf_40260	Mikado_loci	exon	904	2435	.	-	.	ID=BruzV2.40260G2.1.exon1;Parent=BruzV2.40260G2.1
Bruz_scaf_40260	Mikado_loci	three_prime_UTR	904	1595	.	-	.	ID=BruzV2.40260G2.1.three_prime_UTR1;Parent=BruzV2.40260G2.1
Bruz_scaf_40260	Mikado_loci	CDS	1596	1928	.	-	0	ID=BruzV2.40260G2.1.CDS1;Parent=BruzV2.40260G2.1
Bruz_scaf_40260	Mikado_loci	five_prime_UTR	1929	2435	.	-	.	ID=BruzV2.40260G2.1.five_prime_UTR1;Parent=BruzV2.40260G2.1
###
Bruz_scaf_4027	Mikado_loci	superlocus	14237	15041	.	-	.	ID=Mikado_superlocus:Bruz_scaf_4027-:14237-15041;Name=superlocus:Bruz_scaf_4027-:14237-15041
Bruz_scaf_4027	Mikado_loci	gene	14237	15041	18	-	.	ID=BruzV2.4027G2;Name=BruzV2.4027G2;multiexonic=False;superlocus=Mikado_superlocus:Bruz_scaf_4027-:14237-15041
Bruz_scaf_4027	Mikado_loci	mRNA	14237	15041	18	-	.	ID=BruzV2.4027G2.1;Parent=BruzV2.4027G2;Name=BruzV2.4027G2.1;alias=st_MSTRG.43401.1;primary=True
Bruz_scaf_4027	Mikado_loci	exon	14237	15041	.	-	.	ID=BruzV2.4027G2.1.exon1;Parent=BruzV2.4027G2.1
Bruz_scaf_4027	Mikado_loci	three_prime_UTR	14237	14237	.	-	.	ID=BruzV2.4027G2.1.three_prime_UTR1;Parent=BruzV2.4027G2.1
Bruz_scaf_4027	Mikado_loci	CDS	14238	14789	.	-	0	ID=BruzV2.4027G2.1.CDS1;Parent=BruzV2.4027G2.1
Bruz_scaf_4027	Mikado_loci	five_prime_UTR	14790	15041	.	-	.	ID=BruzV2.4027G2.1.five_prime_UTR1;Parent=BruzV2.4027G2.1
###
Bruz_scaf_40272	Mikado_loci	superlocus	9	1578	.	+	.	ID=Mikado_superlocus:Bruz_scaf_40272+:9-1578;Name=superlocus:Bruz_scaf_40272+:9-1578
Bruz_scaf_40272	Mikado_loci	gene	9	1578	19	+	.	ID=BruzV2.40272G2;Name=BruzV2.40272G2;multiexonic=False;superlocus=Mikado_superlocus:Bruz_scaf_40272+:9-1578
Bruz_scaf_40272	Mikado_loci	mRNA	9	1578	19	+	.	ID=BruzV2.40272G2.1;Parent=BruzV2.40272G2;Name=BruzV2.40272G2.1;alias=v1_Bruz.40272G2.1;alias=Bruz_scaf_40272.g70.t1;primary=True
Bruz_scaf_40272	Mikado_loci	exon	9	1578	.	+	.	ID=BruzV2.40272G2.1.exon1;Parent=BruzV2.40272G2.1
Bruz_scaf_40272	Mikado_loci	five_prime_UTR	9	375	.	+	.	ID=BruzV2.40272G2.1.five_prime_UTR1;Parent=BruzV2.40272G2.1
Bruz_scaf_40272	Mikado_loci	CDS	376	1509	.	+	0	ID=BruzV2.40272G2.1.CDS1;Parent=BruzV2.40272G2.1
Bruz_scaf_40272	Mikado_loci	three_prime_UTR	1510	1578	.	+	.	ID=BruzV2.40272G2.1.three_prime_UTR1;Parent=BruzV2.40272G2.1
###
Bruz_scaf_40276	Mikado_loci	superlocus	1468	2329	.	+	.	ID=Mikado_superlocus:Bruz_scaf_40276+:1468-2329;Name=superlocus:Bruz_scaf_40276+:1468-2329
Bruz_scaf_40276	Mikado_loci	gene	1468	2329	19	+	.	ID=BruzV2.40276G2;Name=BruzV2.40276G2;multiexonic=False;superlocus=Mikado_superlocus:Bruz_scaf_40276+:1468-2329
Bruz_scaf_40276	Mikado_loci	mRNA	1468	2329	19	+	.	ID=BruzV2.40276G2.1;Parent=BruzV2.40276G2;Name=BruzV2.40276G2.1;alias=v1_Bruz.40276G2.1;alias=MSTRG.41524.1;primary=True
Bruz_scaf_40276	Mikado_loci	exon	1468	2329	.	+	.	ID=BruzV2.40276G2.1.exon1;Parent=BruzV2.40276G2.1
Bruz_scaf_40276	Mikado_loci	five_prime_UTR	1468	1745	.	+	.	ID=BruzV2.40276G2.1.five_prime_UTR1;Parent=BruzV2.40276G2.1
Bruz_scaf_40276	Mikado_loci	CDS	1746	2105	.	+	0	ID=BruzV2.40276G2.1.CDS1;Parent=BruzV2.40276G2.1
Bruz_scaf_40276	Mikado_loci	three_prime_UTR	2106	2329	.	+	.	ID=BruzV2.40276G2.1.three_prime_UTR1;Parent=BruzV2.40276G2.1
###
Bruz_scaf_4028	Mikado_loci	superlocus	5835	7025	.	-	.	ID=Mikado_superlocus:Bruz_scaf_4028-:5835-7025;Name=superlocus:Bruz_scaf_4028-:5835-7025
Bruz_scaf_4028	Mikado_loci	gene	5895	7025	18	-	.	ID=BruzV2.4028G2;Name=BruzV2.4028G2;multiexonic=True;superlocus=Mikado_superlocus:Bruz_scaf_4028-:5835-7025
Bruz_scaf_4028	Mikado_loci	mRNA	5895	7025	18	-	.	ID=BruzV2.4028G2.1;Parent=BruzV2.4028G2;Name=BruzV2.4028G2.1;alias=v1_Bruz.4028G2.1;alias=Bruz_scaf_4028.g169.t1;canonical_junctions=1;canonical_number=1;canonical_proportion=1.0;primary=True
Bruz_scaf_4028	Mikado_loci	exon	5895	6552	.	-	.	ID=BruzV2.4028G2.1.exon1;Parent=BruzV2.4028G2.1
Bruz_scaf_4028	Mikado_loci	three_prime_UTR	5895	6033	.	-	.	ID=BruzV2.4028G2.1.three_prime_UTR1;Parent=BruzV2.4028G2.1
Bruz_scaf_4028	Mikado_loci	CDS	6034	6552	.	-	0	ID=BruzV2.4028G2.1.CDS1;Parent=BruzV2.4028G2.1
Bruz_scaf_4028	Mikado_loci	CDS	6915	7025	.	-	0	ID=BruzV2.4028G2.1.CDS2;Parent=BruzV2.4028G2.1
Bruz_scaf_4028	Mikado_loci	exon	6915	7025	.	-	.	ID=BruzV2.4028G2.1.exon2;Parent=BruzV2.4028G2.1
###
Bruz_scaf_4029	Mikado_loci	superlocus	30066	30740	.	+	.	ID=Mikado_superlocus:Bruz_scaf_4029+:30066-30740;Name=superlocus:Bruz_scaf_4029+:30066-30740
Bruz_scaf_4029	Mikado_loci	gene	30066	30740	18	+	.	ID=BruzV2.4029G2;Name=BruzV2.4029G2;multiexonic=True;superlocus=Mikado_superlocus:Bruz_scaf_4029+:30066-30740
Bruz_scaf_4029	Mikado_loci	mRNA	30066	30740	18	+	.	ID=BruzV2.4029G2.1;Parent=BruzV2.4029G2;Name=BruzV2.4029G2.1;alias=v1_Bruz.4029G4.1;alias=Bruz_scaf_4029.g170.t1;canonical_junctions=1;canonical_number=1;canonical_proportion=1.0;primary=True
Bruz_scaf_4029	Mikado_loci	CDS	30066	30121	.	+	0	ID=BruzV2.4029G2.1.CDS1;Parent=BruzV2.4029G2.1
Bruz_scaf_4029	Mikado_loci	exon	30066	30121	.	+	.	ID=BruzV2.4029G2.1.exon1;Parent=BruzV2.4029G2.1
Bruz_scaf_4029	Mikado_loci	CDS	30294	30543	.	+	1	ID=BruzV2.4029G2.1.CDS2;Parent=BruzV2.4029G2.1
Bruz_scaf_4029	Mikado_loci	exon	30294	30740	.	+	.	ID=BruzV2.4029G2.1.exon2;Parent=BruzV2.4029G2.1
Bruz_scaf_4029	Mikado_loci	three_prime_UTR	30544	30740	.	+	.	ID=BruzV2.4029G2.1.three_prime_UTR1;Parent=BruzV2.4029G2.1
###
Bruz_scaf_40292	Mikado_loci	superlocus	1012	1641	.	+	.	ID=Mikado_superlocus:Bruz_scaf_40292+:1012-1641;Name=superlocus:Bruz_scaf_40292+:1012-1641
Bruz_scaf_40292	Mikado_loci	gene	1012	1641	18	+	.	ID=BruzV2.40292G2;Name=BruzV2.40292G2;multiexonic=False;superlocus=Mikado_superlocus:Bruz_scaf_40292+:1012-1641
Bruz_scaf_40292	Mikado_loci	mRNA	1012	1641	18	+	.	ID=BruzV2.40292G2.1;Parent=BruzV2.40292G2;Name=BruzV2.40292G2.1;alias=st_MSTRG.43410.1;primary=True
Bruz_scaf_40292	Mikado_loci	exon	1012	1641	.	+	.	ID=BruzV2.40292G2.1.exon1;Parent=BruzV2.40292G2.1
Bruz_scaf_40292	Mikado_loci	five_prime_UTR	1012	1194	.	+	.	ID=BruzV2.40292G2.1.five_prime_UTR1;Parent=BruzV2.40292G2.1
Bruz_scaf_40292	Mikado_loci	CDS	1195	1539	.	+	0	ID=BruzV2.40292G2.1.CDS1;Parent=BruzV2.40292G2.1
Bruz_scaf_40292	Mikado_loci	three_prime_UTR	1540	1641	.	+	.	ID=BruzV2.40292G2.1.three_prime_UTR1;Parent=BruzV2.40292G2.1
###
Bruz_scaf_403	Mikado_loci	superlocus	41196	43085	.	-	.	ID=Mikado_superlocus:Bruz_scaf_403-:41196-43085;Name=superlocus:Bruz_scaf_403-:41196-43085
Bruz_scaf_403	Mikado_loci	gene	41196	43085	20	-	.	ID=BruzV2.403G2;Name=BruzV2.403G2;multiexonic=True;superlocus=Mikado_superlocus:Bruz_scaf_403-:41196-43085
Bruz_scaf_403	Mikado_loci	mRNA	41196	43085	20	-	.	ID=BruzV2.403G2.1;Parent=BruzV2.403G2;Name=BruzV2.403G2.1;alias=v1_Bruz.403G2.1;alias=Bruz_scaf_403.g153.t1;canonical_junctions=1,2,3,4;canonical_number=4;canonical_proportion=1.0;primary=True
Bruz_scaf_403	Mikado_loci	exon	41196	41489	.	-	.	ID=BruzV2.403G2.1.exon1;Parent=BruzV2.403G2.1
Bruz_scaf_403	Mikado_loci	three_prime_UTR	41196	41408	.	-	.	ID=BruzV2.403G2.1.three_prime_UTR1;Parent=BruzV2.403G2.1
Bruz_scaf_403	Mikado_loci	CDS	41409	41489	.	-	0	ID=BruzV2.403G2.1.CDS1;Parent=BruzV2.403G2.1
Bruz_scaf_403	Mikado_loci	CDS	41572	41696	.	-	2	ID=BruzV2.403G2.1.CDS2;Parent=BruzV2.403G2.1
Bruz_scaf_403	Mikado_loci	exon	41572	41696	.	-	.	ID=BruzV2.403G2.1.exon2;Parent=BruzV2.403G2.1
Bruz_scaf_403	Mikado_loci	CDS	42267	42485	.	-	2	ID=BruzV2.403G2.1.CDS3;Parent=BruzV2.403G2.1
Bruz_scaf_403	Mikado_loci	exon	42267	42485	.	-	.	ID=BruzV2.403G2.1.exon3;Parent=BruzV2.403G2.1
Bruz_scaf_403	Mikado_loci	CDS	42583	42649	.	-	0	ID=BruzV2.403G2.1.CDS4;Parent=BruzV2.403G2.1
Bruz_scaf_403	Mikado_loci	exon	42583	42649	.	-	.	ID=BruzV2.403G2.1.exon4;Parent=BruzV2.403G2.1
Bruz_scaf_403	Mikado_loci	CDS	42722	42862	.	-	0	ID=BruzV2.403G2.1.CDS5;Parent=BruzV2.403G2.1
Bruz_scaf_403	Mikado_loci	exon	42722	43085	.	-	.	ID=BruzV2.403G2.1.exon5;Parent=BruzV2.403G2.1
Bruz_scaf_403	Mikado_loci	five_prime_UTR	42863	43085	.	-	.	ID=BruzV2.403G2.1.five_prime_UTR1;Parent=BruzV2.403G2.1
###
Bruz_scaf_4030	Mikado_loci	superlocus	9186	13800	.	+	.	ID=Mikado_superlocus:Bruz_scaf_4030+:9186-13800;Name=superlocus:Bruz_scaf_4030+:9186-13800
Bruz_scaf_4030	Mikado_loci	gene	9186	13800	20	+	.	ID=BruzV2.4030G2;Name=BruzV2.4030G2;multiexonic=True;superlocus=Mikado_superlocus:Bruz_scaf_4030+:9186-13800
Bruz_scaf_4030	Mikado_loci	mRNA	9186	13800	20	+	.	ID=BruzV2.4030G2.1;Parent=BruzV2.4030G2;Name=BruzV2.4030G2.1;alias=v1_Bruz.4030G2.1;alias=Bruz_scaf_4030.g171.t1;canonical_junctions=1,2,3,4,5;canonical_number=5;canonical_proportion=1.0;primary=True
Bruz_scaf_4030	Mikado_loci	exon	9186	9919	.	+	.	ID=BruzV2.4030G2.1.exon1;Parent=BruzV2.4030G2.1
Bruz_scaf_4030	Mikado_loci	five_prime_UTR	9186	9835	.	+	.	ID=BruzV2.4030G2.1.five_prime_UTR1;Parent=BruzV2.4030G2.1
Bruz_scaf_4030	Mikado_loci	CDS	9836	9919	.	+	0	ID=BruzV2.4030G2.1.CDS1;Parent=BruzV2.4030G2.1
Bruz_scaf_4030	Mikado_loci	CDS	11109	11306	.	+	0	ID=BruzV2.4030G2.1.CDS2;Parent=BruzV2.4030G2.1
Bruz_scaf_4030	Mikado_loci	exon	11109	11306	.	+	.	ID=BruzV2.4030G2.1.exon2;Parent=BruzV2.4030G2.1
Bruz_scaf_4030	Mikado_loci	CDS	11416	11538	.	+	0	ID=BruzV2.4030G2.1.CDS3;Parent=BruzV2.4030G2.1
Bruz_scaf_4030	Mikado_loci	exon	11416	11538	.	+	.	ID=BruzV2.4030G2.1.exon3;Parent=BruzV2.4030G2.1
Bruz_scaf_4030	Mikado_loci	CDS	12153	12190	.	+	0	ID=BruzV2.4030G2.1.CDS4;Parent=BruzV2.4030G2.1
Bruz_scaf_4030	Mikado_loci	exon	12153	12190	.	+	.	ID=BruzV2.4030G2.1.exon4;Parent=BruzV2.4030G2.1
Bruz_scaf_4030	Mikado_loci	CDS	12611	13400	.	+	1	ID=BruzV2.4030G2.1.CDS5;Parent=BruzV2.4030G2.1
Bruz_scaf_4030	Mikado_loci	exon	12611	13400	.	+	.	ID=BruzV2.4030G2.1.exon5;Parent=BruzV2.4030G2.1
Bruz_scaf_4030	Mikado_loci	CDS	13552	13566	.	+	0	ID=BruzV2.4030G2.1.CDS6;Parent=BruzV2.4030G2.1
Bruz_scaf_4030	Mikado_loci	exon	13552	13800	.	+	.	ID=BruzV2.4030G2.1.exon6;Parent=BruzV2.4030G2.1
Bruz_scaf_4030	Mikado_loci	three_prime_UTR	13567	13800	.	+	.	ID=BruzV2.4030G2.1.three_prime_UTR1;Parent=BruzV2.4030G2.1
###
Bruz_scaf_4030	Mikado_loci	superlocus	27476	31225	.	-	.	ID=Mikado_superlocus:Bruz_scaf_4030-:27476-31225;Name=superlocus:Bruz_scaf_4030-:27476-31225
Bruz_scaf_4030	Mikado_loci	gene	27476	31225	21	-	.	ID=BruzV2.4030G4;Name=BruzV2.4030G4;multiexonic=True;superlocus=Mikado_superlocus:Bruz_scaf_4030-:27476-31225
Bruz_scaf_4030	Mikado_loci	mRNA	27476	31225	21	-	.	ID=BruzV2.4030G4.1;Parent=BruzV2.4030G4;Name=BruzV2.4030G4.1;alias=v1_Bruz.4030G6.1;alias=Bruz_scaf_4030.g172.t1;canonical_junctions=1,2,3,4,5,6,7;canonical_number=7;canonical_proportion=1.0;primary=True
Bruz_scaf_4030	Mikado_loci	exon	27476	27898	.	-	.	ID=BruzV2.4030G4.1.exon1;Parent=BruzV2.4030G4.1
Bruz_scaf_4030	Mikado_loci	three_prime_UTR	27476	27835	.	-	.	ID=BruzV2.4030G4.1.three_prime_UTR1;Parent=BruzV2.4030G4.1
Bruz_scaf_4030	Mikado_loci	CDS	27836	27898	.	-	0	ID=BruzV2.4030G4.1.CDS1;Parent=BruzV2.4030G4.1
Bruz_scaf_4030	Mikado_loci	CDS	28264	28426	.	-	1	ID=BruzV2.4030G4.1.CDS2;Parent=BruzV2.4030G4.1
Bruz_scaf_4030	Mikado_loci	exon	28264	28426	.	-	.	ID=BruzV2.4030G4.1.exon2;Parent=BruzV2.4030G4.1
Bruz_scaf_4030	Mikado_loci	CDS	28560	28642	.	-	0	ID=BruzV2.4030G4.1.CDS3;Parent=BruzV2.4030G4.1
Bruz_scaf_4030	Mikado_loci	exon	28560	28642	.	-	.	ID=BruzV2.4030G4.1.exon3;Parent=BruzV2.4030G4.1
Bruz_scaf_4030	Mikado_loci	CDS	29144	29251	.	-	0	ID=BruzV2.4030G4.1.CDS4;Parent=BruzV2.4030G4.1
Bruz_scaf_4030	Mikado_loci	exon	29144	29251	.	-	.	ID=BruzV2.4030G4.1.exon4;Parent=BruzV2.4030G4.1
Bruz_scaf_4030	Mikado_loci	CDS	29523	29624	.	-	0	ID=BruzV2.4030G4.1.CDS5;Parent=BruzV2.4030G4.1
Bruz_scaf_4030	Mikado_loci	exon	29523	29624	.	-	.	ID=BruzV2.4030G4.1.exon5;Parent=BruzV2.4030G4.1
Bruz_scaf_4030	Mikado_loci	CDS	30412	30609	.	-	0	ID=BruzV2.4030G4.1.CDS6;Parent=BruzV2.4030G4.1
Bruz_scaf_4030	Mikado_loci	exon	30412	30609	.	-	.	ID=BruzV2.4030G4.1.exon6;Parent=BruzV2.4030G4.1
Bruz_scaf_4030	Mikado_loci	CDS	30734	30979	.	-	0	ID=BruzV2.4030G4.1.CDS7;Parent=BruzV2.4030G4.1
Bruz_scaf_4030	Mikado_loci	exon	30734	31030	.	-	.	ID=BruzV2.4030G4.1.exon7;Parent=BruzV2.4030G4.1
Bruz_scaf_4030	Mikado_loci	five_prime_UTR	30980	31030	.	-	.	ID=BruzV2.4030G4.1.five_prime_UTR1;Parent=BruzV2.4030G4.1
Bruz_scaf_4030	Mikado_loci	exon	31121	31225	.	-	.	ID=BruzV2.4030G4.1.exon8;Parent=BruzV2.4030G4.1
Bruz_scaf_4030	Mikado_loci	five_prime_UTR	31121	31225	.	-	.	ID=BruzV2.4030G4.1.five_prime_UTR2;Parent=BruzV2.4030G4.1
###
Bruz_scaf_40305	Mikado_loci	superlocus	1	895	.	-	.	ID=Mikado_superlocus:Bruz_scaf_40305-:1-895;Name=superlocus:Bruz_scaf_40305-:1-895
Bruz_scaf_40305	Mikado_loci	gene	1	895	18	-	.	ID=BruzV2.40305G2;Name=BruzV2.40305G2;multiexonic=False;superlocus=Mikado_superlocus:Bruz_scaf_40305-:1-895
Bruz_scaf_40305	Mikado_loci	mRNA	1	895	18	-	.	ID=BruzV2.40305G2.1;Parent=BruzV2.40305G2;Name=BruzV2.40305G2.1;alias=st_MSTRG.43421.1;primary=True
Bruz_scaf_40305	Mikado_loci	exon	1	895	.	-	.	ID=BruzV2.40305G2.1.exon1;Parent=BruzV2.40305G2.1
Bruz_scaf_40305	Mikado_loci	three_prime_UTR	1	542	.	-	.	ID=BruzV2.40305G2.1.three_prime_UTR1;Parent=BruzV2.40305G2.1
Bruz_scaf_40305	Mikado_loci	CDS	543	893	.	-	0	ID=BruzV2.40305G2.1.CDS1;Parent=BruzV2.40305G2.1
Bruz_scaf_40305	Mikado_loci	five_prime_UTR	894	895	.	-	.	ID=BruzV2.40305G2.1.five_prime_UTR1;Parent=BruzV2.40305G2.1
###
Bruz_scaf_4031	Mikado_loci	superlocus	23996	25890	.	+	.	ID=Mikado_superlocus:Bruz_scaf_4031+:23996-25890;Name=superlocus:Bruz_scaf_4031+:23996-25890
Bruz_scaf_4031	Mikado_loci	gene	23996	25890	20	+	.	ID=BruzV2.4031G2;Name=BruzV2.4031G2;multiexonic=True;superlocus=Mikado_superlocus:Bruz_scaf_4031+:23996-25890
Bruz_scaf_4031	Mikado_loci	mRNA	23996	25890	20	+	.	ID=BruzV2.4031G2.1;Parent=BruzV2.4031G2;Name=BruzV2.4031G2.1;alias=v1_Bruz.4031G6.1;alias=Bruz_scaf_4031.g174.t1;canonical_junctions=1,2,3;canonical_number=3;canonical_proportion=1.0;primary=True
Bruz_scaf_4031	Mikado_loci	exon	23996	24265	.	+	.	ID=BruzV2.4031G2.1.exon1;Parent=BruzV2.4031G2.1
Bruz_scaf_4031	Mikado_loci	five_prime_UTR	23996	24139	.	+	.	ID=BruzV2.4031G2.1.five_prime_UTR1;Parent=BruzV2.4031G2.1
Bruz_scaf_4031	Mikado_loci	CDS	24140	24265	.	+	0	ID=BruzV2.4031G2.1.CDS1;Parent=BruzV2.4031G2.1
Bruz_scaf_4031	Mikado_loci	CDS	24372	24542	.	+	0	ID=BruzV2.4031G2.1.CDS2;Parent=BruzV2.4031G2.1
Bruz_scaf_4031	Mikado_loci	exon	24372	24542	.	+	.	ID=BruzV2.4031G2.1.exon2;Parent=BruzV2.4031G2.1
Bruz_scaf_4031	Mikado_loci	CDS	25362	25448	.	+	0	ID=BruzV2.4031G2.1.CDS3;Parent=BruzV2.4031G2.1
Bruz_scaf_4031	Mikado_loci	exon	25362	25448	.	+	.	ID=BruzV2.4031G2.1.exon3;Parent=BruzV2.4031G2.1
Bruz_scaf_4031	Mikado_loci	CDS	25580	25609	.	+	0	ID=BruzV2.4031G2.1.CDS4;Parent=BruzV2.4031G2.1
Bruz_scaf_4031	Mikado_loci	exon	25580	25890	.	+	.	ID=BruzV2.4031G2.1.exon4;Parent=BruzV2.4031G2.1
Bruz_scaf_4031	Mikado_loci	three_prime_UTR	25610	25890	.	+	.	ID=BruzV2.4031G2.1.three_prime_UTR1;Parent=BruzV2.4031G2.1
###
Bruz_scaf_4031	Mikado_loci	superlocus	19382	22385	.	-	.	ID=Mikado_superlocus:Bruz_scaf_4031-:19382-22385;Name=superlocus:Bruz_scaf_4031-:19382-22385
Bruz_scaf_4031	Mikado_loci	gene	19382	22385	19	-	.	ID=BruzV2.4031G4;Name=BruzV2.4031G4;multiexonic=True;superlocus=Mikado_superlocus:Bruz_scaf_4031-:19382-22385
Bruz_scaf_4031	Mikado_loci	mRNA	19382	22385	19	-	.	ID=BruzV2.4031G4.1;Parent=BruzV2.4031G4;Name=BruzV2.4031G4.1;alias=v1_Bruz.4031G2.1;alias=Bruz_scaf_4031.g173.t1;canonical_junctions=1;canonical_number=1;canonical_proportion=1.0;primary=True
Bruz_scaf_4031	Mikado_loci	exon	19382	19836	.	-	.	ID=BruzV2.4031G4.1.exon1;Parent=BruzV2.4031G4.1
Bruz_scaf_4031	Mikado_loci	three_prime_UTR	19382	19592	.	-	.	ID=BruzV2.4031G4.1.three_prime_UTR1;Parent=BruzV2.4031G4.1
Bruz_scaf_4031	Mikado_loci	CDS	19593	19836	.	-	1	ID=BruzV2.4031G4.1.CDS1;Parent=BruzV2.4031G4.1
Bruz_scaf_4031	Mikado_loci	CDS	22014	22384	.	-	0	ID=BruzV2.4031G4.1.CDS2;Parent=BruzV2.4031G4.1
Bruz_scaf_4031	Mikado_loci	exon	22014	22385	.	-	.	ID=BruzV2.4031G4.1.exon2;Parent=BruzV2.4031G4.1
Bruz_scaf_4031	Mikado_loci	five_prime_UTR	22385	22385	.	-	.	ID=BruzV2.4031G4.1.five_prime_UTR1;Parent=BruzV2.4031G4.1
Bruz_scaf_4031	Mikado_loci	gene	20224	21205	16	-	.	ID=BruzV2.4031G6;Name=BruzV2.4031G6;multiexonic=False;superlocus=Mikado_superlocus:Bruz_scaf_4031-:19382-22385
Bruz_scaf_4031	Mikado_loci	mRNA	20224	21205	16	-	.	ID=BruzV2.4031G6.1;Parent=BruzV2.4031G6;Name=BruzV2.4031G6.1;alias=st_MSTRG.43423.1;primary=True
Bruz_scaf_4031	Mikado_loci	CDS	20224	21204	.	-	0	ID=BruzV2.4031G6.1.CDS1;Parent=BruzV2.4031G6.1
Bruz_scaf_4031	Mikado_loci	exon	20224	21205	.	-	.	ID=BruzV2.4031G6.1.exon1;Parent=BruzV2.4031G6.1
Bruz_scaf_4031	Mikado_loci	five_prime_UTR	21205	21205	.	-	.	ID=BruzV2.4031G6.1.five_prime_UTR1;Parent=BruzV2.4031G6.1
###
Bruz_scaf_40310	Mikado_loci	superlocus	456	2667	.	+	.	ID=Mikado_superlocus:Bruz_scaf_40310+:456-2667;Name=superlocus:Bruz_scaf_40310+:456-2667
Bruz_scaf_40310	Mikado_loci	gene	456	2455	20	+	.	ID=BruzV2.40310G2;Name=BruzV2.40310G2;multiexonic=True;superlocus=Mikado_superlocus:Bruz_scaf_40310+:456-2667
Bruz_scaf_40310	Mikado_loci	mRNA	456	2455	20	+	.	ID=BruzV2.40310G2.1;Parent=BruzV2.40310G2;Name=BruzV2.40310G2.1;alias=v1_Bruz.40310G2.1;alias=Bruz_scaf_40310.g71.t1;canonical_junctions=1,2;canonical_number=2;canonical_proportion=1.0;primary=True
Bruz_scaf_40310	Mikado_loci	exon	456	561	.	+	.	ID=BruzV2.40310G2.1.exon1;Parent=BruzV2.40310G2.1
Bruz_scaf_40310	Mikado_loci	five_prime_UTR	456	491	.	+	.	ID=BruzV2.40310G2.1.five_prime_UTR1;Parent=BruzV2.40310G2.1
Bruz_scaf_40310	Mikado_loci	CDS	492	561	.	+	0	ID=BruzV2.40310G2.1.CDS1;Parent=BruzV2.40310G2.1
Bruz_scaf_40310	Mikado_loci	CDS	983	1630	.	+	2	ID=BruzV2.40310G2.1.CDS2;Parent=BruzV2.40310G2.1
Bruz_scaf_40310	Mikado_loci	exon	983	1630	.	+	.	ID=BruzV2.40310G2.1.exon2;Parent=BruzV2.40310G2.1
Bruz_scaf_40310	Mikado_loci	CDS	2053	2063	.	+	2	ID=BruzV2.40310G2.1.CDS3;Parent=BruzV2.40310G2.1
Bruz_scaf_40310	Mikado_loci	exon	2053	2455	.	+	.	ID=BruzV2.40310G2.1.exon3;Parent=BruzV2.40310G2.1
Bruz_scaf_40310	Mikado_loci	three_prime_UTR	2064	2455	.	+	.	ID=BruzV2.40310G2.1.three_prime_UTR1;Parent=BruzV2.40310G2.1
###
Bruz_scaf_40314	Mikado_loci	superlocus	258	2667	.	+	.	ID=Mikado_superlocus:Bruz_scaf_40314+:258-2667;Name=superlocus:Bruz_scaf_40314+:258-2667
Bruz_scaf_40314	Mikado_loci	gene	258	2667	18	+	.	ID=BruzV2.40314G2;Name=BruzV2.40314G2;multiexonic=False;superlocus=Mikado_superlocus:Bruz_scaf_40314+:258-2667
Bruz_scaf_40314	Mikado_loci	mRNA	258	2667	18	+	.	ID=BruzV2.40314G2.1;Parent=BruzV2.40314G2;Name=BruzV2.40314G2.1;alias=st_MSTRG.43428.1;primary=True
Bruz_scaf_40314	Mikado_loci	exon	258	2667	.	+	.	ID=BruzV2.40314G2.1.exon1;Parent=BruzV2.40314G2.1
Bruz_scaf_40314	Mikado_loci	five_prime_UTR	258	828	.	+	.	ID=BruzV2.40314G2.1.five_prime_UTR1;Parent=BruzV2.40314G2.1
Bruz_scaf_40314	Mikado_loci	CDS	829	1158	.	+	0	ID=BruzV2.40314G2.1.CDS1;Parent=BruzV2.40314G2.1
Bruz_scaf_40314	Mikado_loci	three_prime_UTR	1159	2667	.	+	.	ID=BruzV2.40314G2.1.three_prime_UTR1;Parent=BruzV2.40314G2.1
###
Bruz_scaf_4032	Mikado_loci	superlocus	14486	16854	.	+	.	ID=Mikado_superlocus:Bruz_scaf_4032+:14486-16854;Name=superlocus:Bruz_scaf_4032+:14486-16854
Bruz_scaf_4032	Mikado_loci	gene	14486	16752	19	+	.	ID=gene:Bruz_scaf_4032+:14486-16752;Name=gene:Bruz_scaf_4032+:14486-16752;multiexonic=True;superlocus=Mikado_superlocus:Bruz_scaf_4032+:14486-16854
Bruz_scaf_4032	Mikado_loci	mRNA	14486	16752	19	+	.	ID=v1_Bruz.4032G4.1;Parent=gene:Bruz_scaf_4032+:14486-16752;Name=v1_Bruz.4032G4.1;alias=Bruz_scaf_4032.g2.t1;canonical_junctions=1,2,3;canonical_number=3;canonical_proportion=1.0;primary=True
Bruz_scaf_4032	Mikado_loci	exon	14486	14529	.	+	.	ID=v1_Bruz.4032G4.1.exon1;Parent=v1_Bruz.4032G4.1
Bruz_scaf_4032	Mikado_loci	five_prime_UTR	14486	14487	.	+	.	ID=v1_Bruz.4032G4.1.five_prime_UTR1;Parent=v1_Bruz.4032G4.1
Bruz_scaf_4032	Mikado_loci	CDS	14488	14529	.	+	0	ID=v1_Bruz.4032G4.1.CDS1;Parent=v1_Bruz.4032G4.1
Bruz_scaf_4032	Mikado_loci	CDS	14816	15002	.	+	0	ID=v1_Bruz.4032G4.1.CDS2;Parent=v1_Bruz.4032G4.1
Bruz_scaf_4032	Mikado_loci	exon	14816	15002	.	+	.	ID=v1_Bruz.4032G4.1.exon2;Parent=v1_Bruz.4032G4.1
Bruz_scaf_4032	Mikado_loci	CDS	15605	15735	.	+	2	ID=v1_Bruz.4032G4.1.CDS3;Parent=v1_Bruz.4032G4.1
Bruz_scaf_4032	Mikado_loci	exon	15605	15735	.	+	.	ID=v1_Bruz.4032G4.1.exon3;Parent=v1_Bruz.4032G4.1
Bruz_scaf_4032	Mikado_loci	CDS	15839	16465	.	+	0	ID=v1_Bruz.4032G4.1.CDS4;Parent=v1_Bruz.4032G4.1
Bruz_scaf_4032	Mikado_loci	exon	15839	16752	.	+	.	ID=v1_Bruz.4032G4.1.exon4;Parent=v1_Bruz.4032G4.1
Bruz_scaf_4032	Mikado_loci	three_prime_UTR	16466	16752	.	+	.	ID=v1_Bruz.4032G4.1.three_prime_UTR1;Parent=v1_Bruz.4032G4.1
###
Bruz_scaf_4033	Mikado_loci	superlocus	23	452	.	+	.	ID=Mikado_superlocus:Bruz_scaf_4033+:23-452;Name=superlocus:Bruz_scaf_4033+:23-452
Bruz_scaf_4033	Mikado_loci	gene	23	452	17	+	.	ID=BruzV2.4033G2;Name=BruzV2.4033G2;multiexonic=False;superlocus=Mikado_superlocus:Bruz_scaf_4033+:23-452
Bruz_scaf_4033	Mikado_loci	mRNA	23	452	17	+	.	ID=BruzV2.4033G2.1;Parent=BruzV2.4033G2;Name=BruzV2.4033G2.1;alias=st_MSTRG.43435.1;primary=True
Bruz_scaf_4033	Mikado_loci	CDS	23	451	.	+	0	ID=BruzV2.4033G2.1.CDS1;Parent=BruzV2.4033G2.1
Bruz_scaf_4033	Mikado_loci	exon	23	452	.	+	.	ID=BruzV2.4033G2.1.exon1;Parent=BruzV2.4033G2.1
Bruz_scaf_4033	Mikado_loci	three_prime_UTR	452	452	.	+	.	ID=BruzV2.4033G2.1.three_prime_UTR1;Parent=BruzV2.4033G2.1
###
Bruz_scaf_4033	Mikado_loci	superlocus	2936	3820	.	+	.	ID=Mikado_superlocus:Bruz_scaf_4033+:2936-3820;Name=superlocus:Bruz_scaf_4033+:2936-3820
Bruz_scaf_4033	Mikado_loci	gene	2936	3820	19	+	.	ID=BruzV2.4033G4;Name=BruzV2.4033G4;multiexonic=False;superlocus=Mikado_superlocus:Bruz_scaf_4033+:2936-3820
Bruz_scaf_4033	Mikado_loci	mRNA	2936	3820	19	+	.	ID=BruzV2.4033G4.1;Parent=BruzV2.4033G4;Name=BruzV2.4033G4.1;alias=v1_Bruz.4033G8.1;alias=Bruz_scaf_4033.g3.t1;primary=True
Bruz_scaf_4033	Mikado_loci	exon	2936	3820	.	+	.	ID=BruzV2.4033G4.1.exon1;Parent=BruzV2.4033G4.1
Bruz_scaf_4033	Mikado_loci	five_prime_UTR	2936	3029	.	+	.	ID=BruzV2.4033G4.1.five_prime_UTR1;Parent=BruzV2.4033G4.1
Bruz_scaf_4033	Mikado_loci	CDS	3030	3422	.	+	0	ID=BruzV2.4033G4.1.CDS1;Parent=BruzV2.4033G4.1
Bruz_scaf_4033	Mikado_loci	three_prime_UTR	3423	3820	.	+	.	ID=BruzV2.4033G4.1.three_prime_UTR1;Parent=BruzV2.4033G4.1
###
Bruz_scaf_4033	Mikado_loci	superlocus	6771	10882	.	+	.	ID=Mikado_superlocus:Bruz_scaf_4033+:6771-10882;Name=superlocus:Bruz_scaf_4033+:6771-10882
Bruz_scaf_4033	Mikado_loci	gene	6866	9704	20	+	.	ID=BruzV2.4033G6;Name=BruzV2.4033G6;multiexonic=True;superlocus=Mikado_superlocus:Bruz_scaf_4033+:6771-10882
Bruz_scaf_4033	Mikado_loci	mRNA	6866	9704	20	+	.	ID=BruzV2.4033G6.1;Parent=BruzV2.4033G6;Name=BruzV2.4033G6.1;alias=v1_Bruz.4033G10.1;alias=Bruz_scaf_4033.g4.t1;canonical_junctions=1,2,3,4,5,6;canonical_number=6;canonical_proportion=1.0;primary=True
Bruz_scaf_4033	Mikado_loci	exon	6866	7258	.	+	.	ID=BruzV2.4033G6.1.exon1;Parent=BruzV2.4033G6.1
Bruz_scaf_4033	Mikado_loci	five_prime_UTR	6866	6925	.	+	.	ID=BruzV2.4033G6.1.five_prime_UTR1;Parent=BruzV2.4033G6.1
Bruz_scaf_4033	Mikado_loci	CDS	6926	7258	.	+	0	ID=BruzV2.4033G6.1.CDS1;Parent=BruzV2.4033G6.1
Bruz_scaf_4033	Mikado_loci	CDS	7354	7434	.	+	0	ID=BruzV2.4033G6.1.CDS2;Parent=BruzV2.4033G6.1
Bruz_scaf_4033	Mikado_loci	exon	7354	7434	.	+	.	ID=BruzV2.4033G6.1.exon2;Parent=BruzV2.4033G6.1
Bruz_scaf_4033	Mikado_loci	CDS	7588	7735	.	+	0	ID=BruzV2.4033G6.1.CDS3;Parent=BruzV2.4033G6.1
Bruz_scaf_4033	Mikado_loci	exon	7588	7735	.	+	.	ID=BruzV2.4033G6.1.exon3;Parent=BruzV2.4033G6.1
Bruz_scaf_4033	Mikado_loci	CDS	7835	7905	.	+	2	ID=BruzV2.4033G6.1.CDS4;Parent=BruzV2.4033G6.1
Bruz_scaf_4033	Mikado_loci	exon	7835	7905	.	+	.	ID=BruzV2.4033G6.1.exon4;Parent=BruzV2.4033G6.1
Bruz_scaf_4033	Mikado_loci	CDS	8214	8310	.	+	0	ID=BruzV2.4033G6.1.CDS5;Parent=BruzV2.4033G6.1
Bruz_scaf_4033	Mikado_loci	exon	8214	8310	.	+	.	ID=BruzV2.4033G6.1.exon5;Parent=BruzV2.4033G6.1
Bruz_scaf_4033	Mikado_loci	CDS	8583	8770	.	+	2	ID=BruzV2.4033G6.1.CDS6;Parent=BruzV2.4033G6.1
Bruz_scaf_4033	Mikado_loci	exon	8583	8770	.	+	.	ID=BruzV2.4033G6.1.exon6;Parent=BruzV2.4033G6.1
Bruz_scaf_4033	Mikado_loci	CDS	9076	9339	.	+	0	ID=BruzV2.4033G6.1.CDS7;Parent=BruzV2.4033G6.1
Bruz_scaf_4033	Mikado_loci	exon	9076	9704	.	+	.	ID=BruzV2.4033G6.1.exon7;Parent=BruzV2.4033G6.1
Bruz_scaf_4033	Mikado_loci	three_prime_UTR	9340	9704	.	+	.	ID=BruzV2.4033G6.1.three_prime_UTR1;Parent=BruzV2.4033G6.1
###
Bruz_scaf_40333	Mikado_loci	superlocus	226	2312	.	+	.	ID=Mikado_superlocus:Bruz_scaf_40333+:226-2312;Name=superlocus:Bruz_scaf_40333+:226-2312
Bruz_scaf_40333	Mikado_loci	gene	226	2312	19	+	.	ID=BruzV2.40333G2;Name=BruzV2.40333G2;multiexonic=False;superlocus=Mikado_superlocus:Bruz_scaf_40333+:226-2312
Bruz_scaf_40333	Mikado_loci	mRNA	226	2312	19	+	.	ID=BruzV2.40333G2.1;Parent=BruzV2.40333G2;Name=BruzV2.40333G2.1;alias=v1_Bruz.40333G2.1;alias=Bruz_scaf_40333.g72.t1;primary=True
Bruz_scaf_40333	Mikado_loci	exon	226	2312	.	+	.	ID=BruzV2.40333G2.1.exon1;Parent=BruzV2.40333G2.1
Bruz_scaf_40333	Mikado_loci	five_prime_UTR	226	411	.	+	.	ID=BruzV2.40333G2.1.five_prime_UTR1;Parent=BruzV2.40333G2.1
Bruz_scaf_40333	Mikado_loci	CDS	412	2025	.	+	0	ID=BruzV2.40333G2.1.CDS1;Parent=BruzV2.40333G2.1
Bruz_scaf_40333	Mikado_loci	three_prime_UTR	2026	2312	.	+	.	ID=BruzV2.40333G2.1.three_prime_UTR1;Parent=BruzV2.40333G2.1
###
Bruz_scaf_40334	Mikado_loci	superlocus	1	718	.	-	.	ID=Mikado_superlocus:Bruz_scaf_40334-:1-718;Name=superlocus:Bruz_scaf_40334-:1-718
Bruz_scaf_40334	Mikado_loci	gene	1	718	18	-	.	ID=BruzV2.40334G2;Name=BruzV2.40334G2;multiexonic=False;superlocus=Mikado_superlocus:Bruz_scaf_40334-:1-718
Bruz_scaf_40334	Mikado_loci	mRNA	1	718	18	-	.	ID=BruzV2.40334G2.1;Parent=BruzV2.40334G2;Name=BruzV2.40334G2.1;alias=st_MSTRG.43444.1;primary=True
Bruz_scaf_40334	Mikado_loci	exon	1	718	.	-	.	ID=BruzV2.40334G2.1.exon1;Parent=BruzV2.40334G2.1
Bruz_scaf_40334	Mikado_loci	three_prime_UTR	1	263	.	-	.	ID=BruzV2.40334G2.1.three_prime_UTR1;Parent=BruzV2.40334G2.1
Bruz_scaf_40334	Mikado_loci	CDS	264	584	.	-	0	ID=BruzV2.40334G2.1.CDS1;Parent=BruzV2.40334G2.1
Bruz_scaf_40334	Mikado_loci	five_prime_UTR	585	718	.	-	.	ID=BruzV2.40334G2.1.five_prime_UTR1;Parent=BruzV2.40334G2.1
###
Bruz_scaf_4034	Mikado_loci	superlocus	1	531	.	-	.	ID=Mikado_superlocus:Bruz_scaf_4034-:1-531;Name=superlocus:Bruz_scaf_4034-:1-531
Bruz_scaf_4034	Mikado_loci	gene	1	531	18	-	.	ID=BruzV2.4034G2;Name=BruzV2.4034G2;multiexonic=False;superlocus=Mikado_superlocus:Bruz_scaf_4034-:1-531
Bruz_scaf_4034	Mikado_loci	mRNA	1	531	18	-	.	ID=BruzV2.4034G2.1;Parent=BruzV2.4034G2;Name=BruzV2.4034G2.1;alias=st_MSTRG.43446.1;primary=True
Bruz_scaf_4034	Mikado_loci	exon	1	531	.	-	.	ID=BruzV2.4034G2.1.exon1;Parent=BruzV2.4034G2.1
Bruz_scaf_4034	Mikado_loci	three_prime_UTR	1	72	.	-	.	ID=BruzV2.4034G2.1.three_prime_UTR1;Parent=BruzV2.4034G2.1
Bruz_scaf_4034	Mikado_loci	CDS	73	417	.	-	0	ID=BruzV2.4034G2.1.CDS1;Parent=BruzV2.4034G2.1
Bruz_scaf_4034	Mikado_loci	five_prime_UTR	418	531	.	-	.	ID=BruzV2.4034G2.1.five_prime_UTR1;Parent=BruzV2.4034G2.1
###
Bruz_scaf_4034	Mikado_loci	superlocus	17579	20137	.	-	.	ID=Mikado_superlocus:Bruz_scaf_4034-:17579-20137;Name=superlocus:Bruz_scaf_4034-:17579-20137
Bruz_scaf_4034	Mikado_loci	gene	17579	20137	18	-	.	ID=BruzV2.4034G4;Name=BruzV2.4034G4;multiexonic=False;superlocus=Mikado_superlocus:Bruz_scaf_4034-:17579-20137
Bruz_scaf_4034	Mikado_loci	mRNA	17579	20137	18	-	.	ID=BruzV2.4034G4.1;Parent=BruzV2.4034G4;Name=BruzV2.4034G4.1;alias=st_MSTRG.43447.1;primary=True
Bruz_scaf_4034	Mikado_loci	exon	17579	20137	.	-	.	ID=BruzV2.4034G4.1.exon1;Parent=BruzV2.4034G4.1
Bruz_scaf_4034	Mikado_loci	three_prime_UTR	17579	17883	.	-	.	ID=BruzV2.4034G4.1.three_prime_UTR1;Parent=BruzV2.4034G4.1
Bruz_scaf_4034	Mikado_loci	CDS	17884	19239	.	-	0	ID=BruzV2.4034G4.1.CDS1;Parent=BruzV2.4034G4.1
Bruz_scaf_4034	Mikado_loci	five_prime_UTR	19240	20137	.	-	.	ID=BruzV2.4034G4.1.five_prime_UTR1;Parent=BruzV2.4034G4.1
###
Bruz_scaf_4034	Mikado_loci	superlocus	25389	29115	.	+	.	ID=Mikado_superlocus:Bruz_scaf_4034+:25389-29115;Name=superlocus:Bruz_scaf_4034+:25389-29115
Bruz_scaf_4034	Mikado_loci	gene	25436	28410	20	+	.	ID=BruzV2.4034G6;Name=BruzV2.4034G6;multiexonic=True;superlocus=Mikado_superlocus:Bruz_scaf_4034+:25389-29115
Bruz_scaf_4034	Mikado_loci	mRNA	25436	28410	20	+	.	ID=BruzV2.4034G6.1;Parent=BruzV2.4034G6;Name=BruzV2.4034G6.1;alias=v1_Bruz.4034G6.1;alias=Bruz_scaf_4034.g6.t1;canonical_junctions=1,2,3,4;canonical_number=4;canonical_proportion=1.0;primary=True
Bruz_scaf_4034	Mikado_loci	exon	25436	26790	.	+	.	ID=BruzV2.4034G6.1.exon1;Parent=BruzV2.4034G6.1
Bruz_scaf_4034	Mikado_loci	five_prime_UTR	25436	25467	.	+	.	ID=BruzV2.4034G6.1.five_prime_UTR1;Parent=BruzV2.4034G6.1
Bruz_scaf_4034	Mikado_loci	CDS	25468	26790	.	+	0	ID=BruzV2.4034G6.1.CDS1;Parent=BruzV2.4034G6.1
Bruz_scaf_4034	Mikado_loci	CDS	26861	26910	.	+	0	ID=BruzV2.4034G6.1.CDS2;Parent=BruzV2.4034G6.1
Bruz_scaf_4034	Mikado_loci	exon	26861	26910	.	+	.	ID=BruzV2.4034G6.1.exon2;Parent=BruzV2.4034G6.1
Bruz_scaf_4034	Mikado_loci	CDS	27002	27365	.	+	1	ID=BruzV2.4034G6.1.CDS3;Parent=BruzV2.4034G6.1
Bruz_scaf_4034	Mikado_loci	exon	27002	27365	.	+	.	ID=BruzV2.4034G6.1.exon3;Parent=BruzV2.4034G6.1
Bruz_scaf_4034	Mikado_loci	CDS	27482	27901	.	+	0	ID=BruzV2.4034G6.1.CDS4;Parent=BruzV2.4034G6.1
Bruz_scaf_4034	Mikado_loci	exon	27482	27901	.	+	.	ID=BruzV2.4034G6.1.exon4;Parent=BruzV2.4034G6.1
Bruz_scaf_4034	Mikado_loci	CDS	27972	28091	.	+	0	ID=BruzV2.4034G6.1.CDS5;Parent=BruzV2.4034G6.1
Bruz_scaf_4034	Mikado_loci	exon	27972	28410	.	+	.	ID=BruzV2.4034G6.1.exon5;Parent=BruzV2.4034G6.1
Bruz_scaf_4034	Mikado_loci	three_prime_UTR	28092	28410	.	+	.	ID=BruzV2.4034G6.1.three_prime_UTR1;Parent=BruzV2.4034G6.1
###
Bruz_scaf_4034	Mikado_loci	superlocus	30747	34265	.	-	.	ID=Mikado_superlocus:Bruz_scaf_4034-:30747-34265;Name=superlocus:Bruz_scaf_4034-:30747-34265
Bruz_scaf_4034	Mikado_loci	gene	30747	34265	20	-	.	ID=BruzV2.4034G8;Name=BruzV2.4034G8;multiexonic=True;superlocus=Mikado_superlocus:Bruz_scaf_4034-:30747-34265
Bruz_scaf_4034	Mikado_loci	mRNA	30747	34265	20	-	.	ID=BruzV2.4034G8.1;Parent=BruzV2.4034G8;Name=BruzV2.4034G8.1;alias=v1_Bruz.4034G8.1;alias=Bruz_scaf_4034.g7.t1;canonical_junctions=1,2,3,4,5,6,7;canonical_number=7;canonical_proportion=1.0;primary=True
Bruz_scaf_4034	Mikado_loci	exon	30747	31876	.	-	.	ID=BruzV2.4034G8.1.exon1;Parent=BruzV2.4034G8.1
Bruz_scaf_4034	Mikado_loci	three_prime_UTR	30747	31508	.	-	.	ID=BruzV2.4034G8.1.three_prime_UTR1;Parent=BruzV2.4034G8.1
Bruz_scaf_4034	Mikado_loci	CDS	31509	31876	.	-	2	ID=BruzV2.4034G8.1.CDS1;Parent=BruzV2.4034G8.1
Bruz_scaf_4034	Mikado_loci	CDS	31963	32217	.	-	2	ID=BruzV2.4034G8.1.CDS2;Parent=BruzV2.4034G8.1
Bruz_scaf_4034	Mikado_loci	exon	31963	32217	.	-	.	ID=BruzV2.4034G8.1.exon2;Parent=BruzV2.4034G8.1
Bruz_scaf_4034	Mikado_loci	CDS	32310	32433	.	-	0	ID=BruzV2.4034G8.1.CDS3;Parent=BruzV2.4034G8.1
Bruz_scaf_4034	Mikado_loci	exon	32310	32433	.	-	.	ID=BruzV2.4034G8.1.exon3;Parent=BruzV2.4034G8.1
Bruz_scaf_4034	Mikado_loci	CDS	32558	32610	.	-	2	ID=BruzV2.4034G8.1.CDS4;Parent=BruzV2.4034G8.1
Bruz_scaf_4034	Mikado_loci	exon	32558	32610	.	-	.	ID=BruzV2.4034G8.1.exon4;Parent=BruzV2.4034G8.1
Bruz_scaf_4034	Mikado_loci	CDS	32691	32951	.	-	2	ID=BruzV2.4034G8.1.CDS5;Parent=BruzV2.4034G8.1
Bruz_scaf_4034	Mikado_loci	exon	32691	32951	.	-	.	ID=BruzV2.4034G8.1.exon5;Parent=BruzV2.4034G8.1
Bruz_scaf_4034	Mikado_loci	CDS	33209	33262	.	-	2	ID=BruzV2.4034G8.1.CDS6;Parent=BruzV2.4034G8.1
Bruz_scaf_4034	Mikado_loci	exon	33209	33262	.	-	.	ID=BruzV2.4034G8.1.exon6;Parent=BruzV2.4034G8.1
Bruz_scaf_4034	Mikado_loci	CDS	33351	33831	.	-	0	ID=BruzV2.4034G8.1.CDS7;Parent=BruzV2.4034G8.1
Bruz_scaf_4034	Mikado_loci	exon	33351	33831	.	-	.	ID=BruzV2.4034G8.1.exon7;Parent=BruzV2.4034G8.1
Bruz_scaf_4034	Mikado_loci	CDS	33928	33966	.	-	0	ID=BruzV2.4034G8.1.CDS8;Parent=BruzV2.4034G8.1
Bruz_scaf_4034	Mikado_loci	exon	33928	34265	.	-	.	ID=BruzV2.4034G8.1.exon8;Parent=BruzV2.4034G8.1
Bruz_scaf_4034	Mikado_loci	five_prime_UTR	33967	34265	.	-	.	ID=BruzV2.4034G8.1.five_prime_UTR1;Parent=BruzV2.4034G8.1
###
Bruz_scaf_4035	Mikado_loci	superlocus	1330	4674	.	+	.	ID=Mikado_superlocus:Bruz_scaf_4035+:1330-4674;Name=superlocus:Bruz_scaf_4035+:1330-4674
Bruz_scaf_4035	Mikado_loci	gene	3163	3840	19	+	.	ID=BruzV2.4035G2;Name=BruzV2.4035G2;multiexonic=False;superlocus=Mikado_superlocus:Bruz_scaf_4035+:1330-4674
Bruz_scaf_4035	Mikado_loci	mRNA	3163	3840	19	+	.	ID=BruzV2.4035G2.1;Parent=BruzV2.4035G2;Name=BruzV2.4035G2.1;alias=v1_Bruz.4035G2.1;alias=MSTRG.41575.1;primary=True
Bruz_scaf_4035	Mikado_loci	exon	3163	3840	.	+	.	ID=BruzV2.4035G2.1.exon1;Parent=BruzV2.4035G2.1
Bruz_scaf_4035	Mikado_loci	five_prime_UTR	3163	3261	.	+	.	ID=BruzV2.4035G2.1.five_prime_UTR1;Parent=BruzV2.4035G2.1
Bruz_scaf_4035	Mikado_loci	CDS	3262	3828	.	+	0	ID=BruzV2.4035G2.1.CDS1;Parent=BruzV2.4035G2.1
Bruz_scaf_4035	Mikado_loci	three_prime_UTR	3829	3840	.	+	.	ID=BruzV2.4035G2.1.three_prime_UTR1;Parent=BruzV2.4035G2.1
###
Bruz_scaf_4035	Mikado_loci	superlocus	12876	14533	.	+	.	ID=Mikado_superlocus:Bruz_scaf_4035+:12876-14533;Name=superlocus:Bruz_scaf_4035+:12876-14533
Bruz_scaf_4035	Mikado_loci	gene	12876	14533	20	+	.	ID=BruzV2.4035G4;Name=BruzV2.4035G4;multiexonic=True;superlocus=Mikado_superlocus:Bruz_scaf_4035+:12876-14533
Bruz_scaf_4035	Mikado_loci	mRNA	12876	14533	20	+	.	ID=BruzV2.4035G4.1;Parent=BruzV2.4035G4;Name=BruzV2.4035G4.1;alias=v1_Bruz.4035G4.1;alias=Bruz_scaf_4035.g9.t1;canonical_junctions=1,2;canonical_number=2;canonical_proportion=1.0;primary=True
Bruz_scaf_4035	Mikado_loci	exon	12876	13115	.	+	.	ID=BruzV2.4035G4.1.exon1;Parent=BruzV2.4035G4.1
Bruz_scaf_4035	Mikado_loci	five_prime_UTR	12876	12877	.	+	.	ID=BruzV2.4035G4.1.five_prime_UTR1;Parent=BruzV2.4035G4.1
Bruz_scaf_4035	Mikado_loci	CDS	12878	13115	.	+	0	ID=BruzV2.4035G4.1.CDS1;Parent=BruzV2.4035G4.1
Bruz_scaf_4035	Mikado_loci	CDS	13202	13271	.	+	2	ID=BruzV2.4035G4.1.CDS2;Parent=BruzV2.4035G4.1
Bruz_scaf_4035	Mikado_loci	exon	13202	13271	.	+	.	ID=BruzV2.4035G4.1.exon2;Parent=BruzV2.4035G4.1
Bruz_scaf_4035	Mikado_loci	CDS	14132	14150	.	+	1	ID=BruzV2.4035G4.1.CDS3;Parent=BruzV2.4035G4.1
Bruz_scaf_4035	Mikado_loci	exon	14132	14533	.	+	.	ID=BruzV2.4035G4.1.exon3;Parent=BruzV2.4035G4.1
Bruz_scaf_4035	Mikado_loci	three_prime_UTR	14151	14533	.	+	.	ID=BruzV2.4035G4.1.three_prime_UTR1;Parent=BruzV2.4035G4.1
###
Bruz_scaf_4035	Mikado_loci	superlocus	14618	18417	.	+	.	ID=Mikado_superlocus:Bruz_scaf_4035+:14618-18417;Name=superlocus:Bruz_scaf_4035+:14618-18417
Bruz_scaf_4035	Mikado_loci	gene	14618	18417	18	+	.	ID=BruzV2.4035G6;Name=BruzV2.4035G6;multiexonic=False;superlocus=Mikado_superlocus:Bruz_scaf_4035+:14618-18417
Bruz_scaf_4035	Mikado_loci	mRNA	14618	18417	18	+	.	ID=BruzV2.4035G6.1;Parent=BruzV2.4035G6;Name=BruzV2.4035G6.1;alias=st_MSTRG.43455.1;primary=True
Bruz_scaf_4035	Mikado_loci	exon	14618	18417	.	+	.	ID=BruzV2.4035G6.1.exon1;Parent=BruzV2.4035G6.1
Bruz_scaf_4035	Mikado_loci	five_prime_UTR	14618	18020	.	+	.	ID=BruzV2.4035G6.1.five_prime_UTR1;Parent=BruzV2.4035G6.1
Bruz_scaf_4035	Mikado_loci	CDS	18021	18356	.	+	0	ID=BruzV2.4035G6.1.CDS1;Parent=BruzV2.4035G6.1
Bruz_scaf_4035	Mikado_loci	three_prime_UTR	18357	18417	.	+	.	ID=BruzV2.4035G6.1.three_prime_UTR1;Parent=BruzV2.4035G6.1
###
Bruz_scaf_4035	Mikado_loci	superlocus	23396	27372	.	+	.	ID=Mikado_superlocus:Bruz_scaf_4035+:23396-27372;Name=superlocus:Bruz_scaf_4035+:23396-27372
Bruz_scaf_4035	Mikado_loci	gene	23396	27260	20	+	.	ID=BruzV2.4035G8;Name=BruzV2.4035G8;multiexonic=True;superlocus=Mikado_superlocus:Bruz_scaf_4035+:23396-27372
Bruz_scaf_4035	Mikado_loci	mRNA	23396	27260	20	+	.	ID=BruzV2.4035G8.1;Parent=BruzV2.4035G8;Name=BruzV2.4035G8.1;alias=v1_Bruz.4035G6.1;alias=Bruz_scaf_4035.g10.t1;canonical_junctions=1,2,3,4,5,6,7,8,9;canonical_number=9;canonical_proportion=1.0;primary=True
Bruz_scaf_4035	Mikado_loci	exon	23396	23760	.	+	.	ID=BruzV2.4035G8.1.exon1;Parent=BruzV2.4035G8.1
Bruz_scaf_4035	Mikado_loci	five_prime_UTR	23396	23648	.	+	.	ID=BruzV2.4035G8.1.five_prime_UTR1;Parent=BruzV2.4035G8.1
Bruz_scaf_4035	Mikado_loci	CDS	23649	23760	.	+	0	ID=BruzV2.4035G8.1.CDS1;Parent=BruzV2.4035G8.1
Bruz_scaf_4035	Mikado_loci	CDS	23984	24116	.	+	2	ID=BruzV2.4035G8.1.CDS2;Parent=BruzV2.4035G8.1
Bruz_scaf_4035	Mikado_loci	exon	23984	24116	.	+	.	ID=BruzV2.4035G8.1.exon2;Parent=BruzV2.4035G8.1
Bruz_scaf_4035	Mikado_loci	CDS	24204	24275	.	+	1	ID=BruzV2.4035G8.1.CDS3;Parent=BruzV2.4035G8.1
Bruz_scaf_4035	Mikado_loci	exon	24204	24275	.	+	.	ID=BruzV2.4035G8.1.exon3;Parent=BruzV2.4035G8.1
Bruz_scaf_4035	Mikado_loci	CDS	24386	24529	.	+	1	ID=BruzV2.4035G8.1.CDS4;Parent=BruzV2.4035G8.1
Bruz_scaf_4035	Mikado_loci	exon	24386	24529	.	+	.	ID=BruzV2.4035G8.1.exon4;Parent=BruzV2.4035G8.1
Bruz_scaf_4035	Mikado_loci	CDS	24642	24713	.	+	1	ID=BruzV2.4035G8.1.CDS5;Parent=BruzV2.4035G8.1
Bruz_scaf_4035	Mikado_loci	exon	24642	24713	.	+	.	ID=BruzV2.4035G8.1.exon5;Parent=BruzV2.4035G8.1
Bruz_scaf_4035	Mikado_loci	CDS	24792	24851	.	+	1	ID=BruzV2.4035G8.1.CDS6;Parent=BruzV2.4035G8.1
Bruz_scaf_4035	Mikado_loci	exon	24792	24851	.	+	.	ID=BruzV2.4035G8.1.exon6;Parent=BruzV2.4035G8.1
Bruz_scaf_4035	Mikado_loci	CDS	24968	25215	.	+	1	ID=BruzV2.4035G8.1.CDS7;Parent=BruzV2.4035G8.1
Bruz_scaf_4035	Mikado_loci	exon	24968	25215	.	+	.	ID=BruzV2.4035G8.1.exon7;Parent=BruzV2.4035G8.1
Bruz_scaf_4035	Mikado_loci	CDS	25327	25668	.	+	2	ID=BruzV2.4035G8.1.CDS8;Parent=BruzV2.4035G8.1
Bruz_scaf_4035	Mikado_loci	exon	25327	25668	.	+	.	ID=BruzV2.4035G8.1.exon8;Parent=BruzV2.4035G8.1
Bruz_scaf_4035	Mikado_loci	CDS	26013	26392	.	+	2	ID=BruzV2.4035G8.1.CDS9;Parent=BruzV2.4035G8.1
Bruz_scaf_4035	Mikado_loci	exon	26013	26392	.	+	.	ID=BruzV2.4035G8.1.exon9;Parent=BruzV2.4035G8.1
Bruz_scaf_4035	Mikado_loci	CDS	26597	26917	.	+	0	ID=BruzV2.4035G8.1.CDS10;Parent=BruzV2.4035G8.1
Bruz_scaf_4035	Mikado_loci	exon	26597	27260	.	+	.	ID=BruzV2.4035G8.1.exon10;Parent=BruzV2.4035G8.1
Bruz_scaf_4035	Mikado_loci	three_prime_UTR	26918	27260	.	+	.	ID=BruzV2.4035G8.1.three_prime_UTR1;Parent=BruzV2.4035G8.1
###
Bruz_scaf_4035	Mikado_loci	superlocus	27716	31379	.	+	.	ID=Mikado_superlocus:Bruz_scaf_4035+:27716-31379;Name=superlocus:Bruz_scaf_4035+:27716-31379
Bruz_scaf_4035	Mikado_loci	gene	27716	31379	18	+	.	ID=BruzV2.4035G10;Name=BruzV2.4035G10;multiexonic=True;superlocus=Mikado_superlocus:Bruz_scaf_4035+:27716-31379
Bruz_scaf_4035	Mikado_loci	mRNA	27716	31379	18	+	.	ID=BruzV2.4035G10.1;Parent=BruzV2.4035G10;Name=BruzV2.4035G10.1;alias=v1_Bruz.4035G8.1;alias=Bruz_scaf_4035.g11.t1;canonical_junctions=1,2,3,4,5,6;canonical_number=6;canonical_proportion=1.0;primary=True
Bruz_scaf_4035	Mikado_loci	exon	27716	29825	.	+	.	ID=BruzV2.4035G10.1.exon1;Parent=BruzV2.4035G10.1
Bruz_scaf_4035	Mikado_loci	five_prime_UTR	27716	28352	.	+	.	ID=BruzV2.4035G10.1.five_prime_UTR1;Parent=BruzV2.4035G10.1
Bruz_scaf_4035	Mikado_loci	CDS	28353	29756	.	+	0	ID=BruzV2.4035G10.1.CDS1;Parent=BruzV2.4035G10.1
Bruz_scaf_4035	Mikado_loci	three_prime_UTR	29757	29825	.	+	.	ID=BruzV2.4035G10.1.three_prime_UTR1;Parent=BruzV2.4035G10.1
Bruz_scaf_4035	Mikado_loci	exon	29900	30005	.	+	.	ID=BruzV2.4035G10.1.exon2;Parent=BruzV2.4035G10.1
Bruz_scaf_4035	Mikado_loci	three_prime_UTR	29900	30005	.	+	.	ID=BruzV2.4035G10.1.three_prime_UTR2;Parent=BruzV2.4035G10.1
Bruz_scaf_4035	Mikado_loci	exon	30293	30461	.	+	.	ID=BruzV2.4035G10.1.exon3;Parent=BruzV2.4035G10.1
Bruz_scaf_4035	Mikado_loci	three_prime_UTR	30293	30461	.	+	.	ID=BruzV2.4035G10.1.three_prime_UTR3;Parent=BruzV2.4035G10.1
Bruz_scaf_4035	Mikado_loci	exon	30567	30598	.	+	.	ID=BruzV2.4035G10.1.exon4;Parent=BruzV2.4035G10.1
Bruz_scaf_4035	Mikado_loci	three_prime_UTR	30567	30598	.	+	.	ID=BruzV2.4035G10.1.three_prime_UTR4;Parent=BruzV2.4035G10.1
Bruz_scaf_4035	Mikado_loci	exon	30696	30718	.	+	.	ID=BruzV2.4035G10.1.exon5;Parent=BruzV2.4035G10.1
Bruz_scaf_4035	Mikado_loci	three_prime_UTR	30696	30718	.	+	.	ID=BruzV2.4035G10.1.three_prime_UTR5;Parent=BruzV2.4035G10.1
Bruz_scaf_4035	Mikado_loci	exon	30815	30903	.	+	.	ID=BruzV2.4035G10.1.exon6;Parent=BruzV2.4035G10.1
Bruz_scaf_4035	Mikado_loci	three_prime_UTR	30815	30903	.	+	.	ID=BruzV2.4035G10.1.three_prime_UTR6;Parent=BruzV2.4035G10.1
Bruz_scaf_4035	Mikado_loci	exon	31146	31379	.	+	.	ID=BruzV2.4035G10.1.exon7;Parent=BruzV2.4035G10.1
Bruz_scaf_4035	Mikado_loci	three_prime_UTR	31146	31379	.	+	.	ID=BruzV2.4035G10.1.three_prime_UTR7;Parent=BruzV2.4035G10.1
###
Bruz_scaf_40352	Mikado_loci	superlocus	713	2665	.	+	.	ID=Mikado_superlocus:Bruz_scaf_40352+:713-2665;Name=superlocus:Bruz_scaf_40352+:713-2665
Bruz_scaf_40352	Mikado_loci	gene	713	2665	18	+	.	ID=BruzV2.40352G2;Name=BruzV2.40352G2;multiexonic=False;superlocus=Mikado_superlocus:Bruz_scaf_40352+:713-2665
Bruz_scaf_40352	Mikado_loci	mRNA	713	2665	18	+	.	ID=BruzV2.40352G2.1;Parent=BruzV2.40352G2;Name=BruzV2.40352G2.1;alias=st_MSTRG.43460.1;primary=True
Bruz_scaf_40352	Mikado_loci	exon	713	2665	.	+	.	ID=BruzV2.40352G2.1.exon1;Parent=BruzV2.40352G2.1
Bruz_scaf_40352	Mikado_loci	five_prime_UTR	713	944	.	+	.	ID=BruzV2.40352G2.1.five_prime_UTR1;Parent=BruzV2.40352G2.1
Bruz_scaf_40352	Mikado_loci	CDS	945	1253	.	+	0	ID=BruzV2.40352G2.1.CDS1;Parent=BruzV2.40352G2.1
Bruz_scaf_40352	Mikado_loci	three_prime_UTR	1254	2665	.	+	.	ID=BruzV2.40352G2.1.three_prime_UTR1;Parent=BruzV2.40352G2.1
###
Bruz_scaf_4036	Mikado_loci	superlocus	27082	27997	.	+	.	ID=Mikado_superlocus:Bruz_scaf_4036+:27082-27997;Name=superlocus:Bruz_scaf_4036+:27082-27997
Bruz_scaf_4036	Mikado_loci	gene	27082	27997	18	+	.	ID=BruzV2.4036G2;Name=BruzV2.4036G2;multiexonic=False;superlocus=Mikado_superlocus:Bruz_scaf_4036+:27082-27997
Bruz_scaf_4036	Mikado_loci	mRNA	27082	27997	18	+	.	ID=BruzV2.4036G2.1;Parent=BruzV2.4036G2;Name=BruzV2.4036G2.1;alias=st_MSTRG.43463.1;primary=True
Bruz_scaf_4036	Mikado_loci	exon	27082	27997	.	+	.	ID=BruzV2.4036G2.1.exon1;Parent=BruzV2.4036G2.1
Bruz_scaf_4036	Mikado_loci	five_prime_UTR	27082	27509	.	+	.	ID=BruzV2.4036G2.1.five_prime_UTR1;Parent=BruzV2.4036G2.1
Bruz_scaf_4036	Mikado_loci	CDS	27510	27824	.	+	0	ID=BruzV2.4036G2.1.CDS1;Parent=BruzV2.4036G2.1
Bruz_scaf_4036	Mikado_loci	three_prime_UTR	27825	27997	.	+	.	ID=BruzV2.4036G2.1.three_prime_UTR1;Parent=BruzV2.4036G2.1
###
Bruz_scaf_4036	Mikado_loci	superlocus	35423	36540	.	+	.	ID=Mikado_superlocus:Bruz_scaf_4036+:35423-36540;Name=superlocus:Bruz_scaf_4036+:35423-36540
Bruz_scaf_4036	Mikado_loci	gene	35423	36540	18	+	.	ID=BruzV2.4036G4;Name=BruzV2.4036G4;multiexonic=False;superlocus=Mikado_superlocus:Bruz_scaf_4036+:35423-36540
Bruz_scaf_4036	Mikado_loci	mRNA	35423	36540	18	+	.	ID=BruzV2.4036G4.1;Parent=BruzV2.4036G4;Name=BruzV2.4036G4.1;alias=st_MSTRG.43465.1;primary=True
Bruz_scaf_4036	Mikado_loci	exon	35423	36540	.	+	.	ID=BruzV2.4036G4.1.exon1;Parent=BruzV2.4036G4.1
Bruz_scaf_4036	Mikado_loci	five_prime_UTR	35423	35823	.	+	.	ID=BruzV2.4036G4.1.five_prime_UTR1;Parent=BruzV2.4036G4.1
Bruz_scaf_4036	Mikado_loci	CDS	35824	36324	.	+	0	ID=BruzV2.4036G4.1.CDS1;Parent=BruzV2.4036G4.1
Bruz_scaf_4036	Mikado_loci	three_prime_UTR	36325	36540	.	+	.	ID=BruzV2.4036G4.1.three_prime_UTR1;Parent=BruzV2.4036G4.1
###
Bruz_scaf_4037	Mikado_loci	superlocus	7486	10929	.	+	.	ID=Mikado_superlocus:Bruz_scaf_4037+:7486-10929;Name=superlocus:Bruz_scaf_4037+:7486-10929
Bruz_scaf_4037	Mikado_loci	gene	7486	10396	17	+	.	ID=BruzV2.4037G2;Name=BruzV2.4037G2;multiexonic=True;superlocus=Mikado_superlocus:Bruz_scaf_4037+:7486-10929
Bruz_scaf_4037	Mikado_loci	mRNA	7486	10396	17	+	.	ID=BruzV2.4037G2.1;Parent=BruzV2.4037G2;Name=BruzV2.4037G2.1;alias=v1_Bruz.4037G4.1;alias=Bruz_scaf_4037.g13.t1;canonical_junctions=1,2,3,4,5,6,7,8,9,10,11;canonical_number=11;canonical_proportion=1.0;primary=True
Bruz_scaf_4037	Mikado_loci	CDS	7486	7521	.	+	0	ID=BruzV2.4037G2.1.CDS1;Parent=BruzV2.4037G2.1
Bruz_scaf_4037	Mikado_loci	exon	7486	7521	.	+	.	ID=BruzV2.4037G2.1.exon1;Parent=BruzV2.4037G2.1
Bruz_scaf_4037	Mikado_loci	CDS	7924	8085	.	+	0	ID=BruzV2.4037G2.1.CDS2;Parent=BruzV2.4037G2.1
Bruz_scaf_4037	Mikado_loci	exon	7924	8085	.	+	.	ID=BruzV2.4037G2.1.exon2;Parent=BruzV2.4037G2.1
Bruz_scaf_4037	Mikado_loci	CDS	8157	8430	.	+	0	ID=BruzV2.4037G2.1.CDS3;Parent=BruzV2.4037G2.1
Bruz_scaf_4037	Mikado_loci	exon	8157	8430	.	+	.	ID=BruzV2.4037G2.1.exon3;Parent=BruzV2.4037G2.1
Bruz_scaf_4037	Mikado_loci	CDS	8529	8622	.	+	2	ID=BruzV2.4037G2.1.CDS4;Parent=BruzV2.4037G2.1
Bruz_scaf_4037	Mikado_loci	exon	8529	8622	.	+	.	ID=BruzV2.4037G2.1.exon4;Parent=BruzV2.4037G2.1
Bruz_scaf_4037	Mikado_loci	CDS	8695	8731	.	+	1	ID=BruzV2.4037G2.1.CDS5;Parent=BruzV2.4037G2.1
Bruz_scaf_4037	Mikado_loci	exon	8695	8731	.	+	.	ID=BruzV2.4037G2.1.exon5;Parent=BruzV2.4037G2.1
Bruz_scaf_4037	Mikado_loci	CDS	8932	9010	.	+	0	ID=BruzV2.4037G2.1.CDS6;Parent=BruzV2.4037G2.1
Bruz_scaf_4037	Mikado_loci	exon	8932	9010	.	+	.	ID=BruzV2.4037G2.1.exon6;Parent=BruzV2.4037G2.1
Bruz_scaf_4037	Mikado_loci	CDS	9119	9234	.	+	2	ID=BruzV2.4037G2.1.CDS7;Parent=BruzV2.4037G2.1
Bruz_scaf_4037	Mikado_loci	exon	9119	9254	.	+	.	ID=BruzV2.4037G2.1.exon7;Parent=BruzV2.4037G2.1
Bruz_scaf_4037	Mikado_loci	three_prime_UTR	9235	9254	.	+	.	ID=BruzV2.4037G2.1.three_prime_UTR1;Parent=BruzV2.4037G2.1
Bruz_scaf_4037	Mikado_loci	exon	9343	9500	.	+	.	ID=BruzV2.4037G2.1.exon8;Parent=BruzV2.4037G2.1
Bruz_scaf_4037	Mikado_loci	three_prime_UTR	9343	9500	.	+	.	ID=BruzV2.4037G2.1.three_prime_UTR2;Parent=BruzV2.4037G2.1
Bruz_scaf_4037	Mikado_loci	exon	9576	9717	.	+	.	ID=BruzV2.4037G2.1.exon9;Parent=BruzV2.4037G2.1
Bruz_scaf_4037	Mikado_loci	three_prime_UTR	9576	9717	.	+	.	ID=BruzV2.4037G2.1.three_prime_UTR3;Parent=BruzV2.4037G2.1
Bruz_scaf_4037	Mikado_loci	exon	9797	9864	.	+	.	ID=BruzV2.4037G2.1.exon10;Parent=BruzV2.4037G2.1
Bruz_scaf_4037	Mikado_loci	three_prime_UTR	9797	9864	.	+	.	ID=BruzV2.4037G2.1.three_prime_UTR4;Parent=BruzV2.4037G2.1
Bruz_scaf_4037	Mikado_loci	exon	9966	10040	.	+	.	ID=BruzV2.4037G2.1.exon11;Parent=BruzV2.4037G2.1
Bruz_scaf_4037	Mikado_loci	three_prime_UTR	9966	10040	.	+	.	ID=BruzV2.4037G2.1.three_prime_UTR5;Parent=BruzV2.4037G2.1
Bruz_scaf_4037	Mikado_loci	exon	10356	10396	.	+	.	ID=BruzV2.4037G2.1.exon12;Parent=BruzV2.4037G2.1
Bruz_scaf_4037	Mikado_loci	three_prime_UTR	10356	10396	.	+	.	ID=BruzV2.4037G2.1.three_prime_UTR6;Parent=BruzV2.4037G2.1
Bruz_scaf_4037	Mikado_loci	gene	9117	10929	18	+	.	ID=BruzV2.4037G4;Name=BruzV2.4037G4;multiexonic=False;superlocus=Mikado_superlocus:Bruz_scaf_4037+:7486-10929
Bruz_scaf_4037	Mikado_loci	mRNA	9117	10929	18	+	.	ID=BruzV2.4037G4.1;Parent=BruzV2.4037G4;Name=BruzV2.4037G4.1;alias=st_MSTRG.43470.1;primary=True
Bruz_scaf_4037	Mikado_loci	exon	9117	10929	.	+	.	ID=BruzV2.4037G4.1.exon1;Parent=BruzV2.4037G4.1
Bruz_scaf_4037	Mikado_loci	five_prime_UTR	9117	9615	.	+	.	ID=BruzV2.4037G4.1.five_prime_UTR1;Parent=BruzV2.4037G4.1
Bruz_scaf_4037	Mikado_loci	CDS	9616	9915	.	+	0	ID=BruzV2.4037G4.1.CDS1;Parent=BruzV2.4037G4.1
Bruz_scaf_4037	Mikado_loci	three_prime_UTR	9916	10929	.	+	.	ID=BruzV2.4037G4.1.three_prime_UTR1;Parent=BruzV2.4037G4.1
###
Bruz_scaf_4037	Mikado_loci	superlocus	14596	17992	.	+	.	ID=Mikado_superlocus:Bruz_scaf_4037+:14596-17992;Name=superlocus:Bruz_scaf_4037+:14596-17992
Bruz_scaf_4037	Mikado_loci	gene	14596	17992	20	+	.	ID=BruzV2.4037G6;Name=BruzV2.4037G6;multiexonic=True;superlocus=Mikado_superlocus:Bruz_scaf_4037+:14596-17992
Bruz_scaf_4037	Mikado_loci	mRNA	14596	17992	20	+	.	ID=BruzV2.4037G6.1;Parent=BruzV2.4037G6;Name=BruzV2.4037G6.1;alias=v1_Bruz.4037G6.1;alias=Bruz_scaf_4037.g14.t1;canonical_junctions=1,2;canonical_number=2;canonical_proportion=1.0;primary=True
Bruz_scaf_4037	Mikado_loci	exon	14596	14760	.	+	.	ID=BruzV2.4037G6.1.exon1;Parent=BruzV2.4037G6.1
Bruz_scaf_4037	Mikado_loci	five_prime_UTR	14596	14597	.	+	.	ID=BruzV2.4037G6.1.five_prime_UTR1;Parent=BruzV2.4037G6.1
Bruz_scaf_4037	Mikado_loci	CDS	14598	14760	.	+	0	ID=BruzV2.4037G6.1.CDS1;Parent=BruzV2.4037G6.1
Bruz_scaf_4037	Mikado_loci	CDS	14939	15293	.	+	2	ID=BruzV2.4037G6.1.CDS2;Parent=BruzV2.4037G6.1
Bruz_scaf_4037	Mikado_loci	exon	14939	15293	.	+	.	ID=BruzV2.4037G6.1.exon2;Parent=BruzV2.4037G6.1
Bruz_scaf_4037	Mikado_loci	CDS	15366	17832	.	+	1	ID=BruzV2.4037G6.1.CDS3;Parent=BruzV2.4037G6.1
Bruz_scaf_4037	Mikado_loci	exon	15366	17992	.	+	.	ID=BruzV2.4037G6.1.exon3;Parent=BruzV2.4037G6.1
Bruz_scaf_4037	Mikado_loci	three_prime_UTR	17833	17992	.	+	.	ID=BruzV2.4037G6.1.three_prime_UTR1;Parent=BruzV2.4037G6.1
###
Bruz_scaf_40372	Mikado_loci	superlocus	347	1805	.	-	.	ID=Mikado_superlocus:Bruz_scaf_40372-:347-1805;Name=superlocus:Bruz_scaf_40372-:347-1805
Bruz_scaf_40372	Mikado_loci	gene	347	1805	19	-	.	ID=BruzV2.40372G2;Name=BruzV2.40372G2;multiexonic=True;superlocus=Mikado_superlocus:Bruz_scaf_40372-:347-1805
Bruz_scaf_40372	Mikado_loci	mRNA	347	1805	19	-	.	ID=BruzV2.40372G2.1;Parent=BruzV2.40372G2;Name=BruzV2.40372G2.1;alias=v1_Bruz.40372G2.1;alias=Bruz_scaf_40372.g73.t1;canonical_junctions=1,2,3;canonical_number=3;canonical_proportion=1.0;primary=True
Bruz_scaf_40372	Mikado_loci	exon	347	932	.	-	.	ID=BruzV2.40372G2.1.exon1;Parent=BruzV2.40372G2.1
Bruz_scaf_40372	Mikado_loci	three_prime_UTR	347	700	.	-	.	ID=BruzV2.40372G2.1.three_prime_UTR1;Parent=BruzV2.40372G2.1
Bruz_scaf_40372	Mikado_loci	CDS	701	932	.	-	1	ID=BruzV2.40372G2.1.CDS1;Parent=BruzV2.40372G2.1
Bruz_scaf_40372	Mikado_loci	CDS	1167	1262	.	-	1	ID=BruzV2.40372G2.1.CDS2;Parent=BruzV2.40372G2.1
Bruz_scaf_40372	Mikado_loci	exon	1167	1262	.	-	.	ID=BruzV2.40372G2.1.exon2;Parent=BruzV2.40372G2.1
Bruz_scaf_40372	Mikado_loci	CDS	1409	1533	.	-	0	ID=BruzV2.40372G2.1.CDS3;Parent=BruzV2.40372G2.1
Bruz_scaf_40372	Mikado_loci	exon	1409	1533	.	-	.	ID=BruzV2.40372G2.1.exon3;Parent=BruzV2.40372G2.1
Bruz_scaf_40372	Mikado_loci	CDS	1653	1805	.	-	0	ID=BruzV2.40372G2.1.CDS4;Parent=BruzV2.40372G2.1
Bruz_scaf_40372	Mikado_loci	exon	1653	1805	.	-	.	ID=BruzV2.40372G2.1.exon4;Parent=BruzV2.40372G2.1
###
Bruz_scaf_4039	Mikado_loci	superlocus	22861	26100	.	+	.	ID=Mikado_superlocus:Bruz_scaf_4039+:22861-26100;Name=superlocus:Bruz_scaf_4039+:22861-26100
Bruz_scaf_4039	Mikado_loci	gene	22861	26100	18	+	.	ID=BruzV2.4039G2;Name=BruzV2.4039G2;multiexonic=False;superlocus=Mikado_superlocus:Bruz_scaf_4039+:22861-26100
Bruz_scaf_4039	Mikado_loci	mRNA	22861	26100	18	+	.	ID=BruzV2.4039G2.1;Parent=BruzV2.4039G2;Name=BruzV2.4039G2.1;alias=st_MSTRG.43477.1;primary=True
Bruz_scaf_4039	Mikado_loci	exon	22861	26100	.	+	.	ID=BruzV2.4039G2.1.exon1;Parent=BruzV2.4039G2.1
Bruz_scaf_4039	Mikado_loci	five_prime_UTR	22861	25577	.	+	.	ID=BruzV2.4039G2.1.five_prime_UTR1;Parent=BruzV2.4039G2.1
Bruz_scaf_4039	Mikado_loci	CDS	25578	26099	.	+	0	ID=BruzV2.4039G2.1.CDS1;Parent=BruzV2.4039G2.1
Bruz_scaf_4039	Mikado_loci	three_prime_UTR	26100	26100	.	+	.	ID=BruzV2.4039G2.1.three_prime_UTR1;Parent=BruzV2.4039G2.1
###
Bruz_scaf_404	Mikado_loci	superlocus	19216	21285	.	+	.	ID=Mikado_superlocus:Bruz_scaf_404+:19216-21285;Name=superlocus:Bruz_scaf_404+:19216-21285
Bruz_scaf_404	Mikado_loci	gene	19216	21285	19	+	.	ID=BruzV2.404G2;Name=BruzV2.404G2;multiexonic=False;superlocus=Mikado_superlocus:Bruz_scaf_404+:19216-21285
Bruz_scaf_404	Mikado_loci	mRNA	19216	21285	19	+	.	ID=BruzV2.404G2.1;Parent=BruzV2.404G2;Name=BruzV2.404G2.1;alias=v1_Bruz.404G2.1;alias=MSTRG.41604.1;primary=True
Bruz_scaf_404	Mikado_loci	exon	19216	21285	.	+	.	ID=BruzV2.404G2.1.exon1;Parent=BruzV2.404G2.1
Bruz_scaf_404	Mikado_loci	five_prime_UTR	19216	19742	.	+	.	ID=BruzV2.404G2.1.five_prime_UTR1;Parent=BruzV2.404G2.1
Bruz_scaf_404	Mikado_loci	CDS	19743	20735	.	+	0	ID=BruzV2.404G2.1.CDS1;Parent=BruzV2.404G2.1
Bruz_scaf_404	Mikado_loci	three_prime_UTR	20736	21285	.	+	.	ID=BruzV2.404G2.1.three_prime_UTR1;Parent=BruzV2.404G2.1
###
Bruz_scaf_404	Mikado_loci	superlocus	36486	38111	.	-	.	ID=Mikado_superlocus:Bruz_scaf_404-:36486-38111;Name=superlocus:Bruz_scaf_404-:36486-38111
Bruz_scaf_404	Mikado_loci	gene	36540	38025	19	-	.	ID=BruzV2.404G4;Name=BruzV2.404G4;multiexonic=True;superlocus=Mikado_superlocus:Bruz_scaf_404-:36486-38111
Bruz_scaf_404	Mikado_loci	mRNA	36540	38025	19	-	.	ID=BruzV2.404G4.1;Parent=BruzV2.404G4;Name=BruzV2.404G4.1;alias=v1_Bruz.404G4.1;alias=Bruz_scaf_404.g155.t1;canonical_junctions=1;canonical_number=1;canonical_proportion=1.0;primary=True
Bruz_scaf_404	Mikado_loci	exon	36540	37341	.	-	.	ID=BruzV2.404G4.1.exon1;Parent=BruzV2.404G4.1
Bruz_scaf_404	Mikado_loci	three_prime_UTR	36540	36650	.	-	.	ID=BruzV2.404G4.1.three_prime_UTR1;Parent=BruzV2.404G4.1
Bruz_scaf_404	Mikado_loci	CDS	36651	37341	.	-	1	ID=BruzV2.404G4.1.CDS1;Parent=BruzV2.404G4.1
Bruz_scaf_404	Mikado_loci	CDS	37432	38024	.	-	0	ID=BruzV2.404G4.1.CDS2;Parent=BruzV2.404G4.1
Bruz_scaf_404	Mikado_loci	exon	37432	38025	.	-	.	ID=BruzV2.404G4.1.exon2;Parent=BruzV2.404G4.1
Bruz_scaf_404	Mikado_loci	five_prime_UTR	38025	38025	.	-	.	ID=BruzV2.404G4.1.five_prime_UTR1;Parent=BruzV2.404G4.1
###
Bruz_scaf_404	Mikado_loci	superlocus	95958	97905	.	-	.	ID=Mikado_superlocus:Bruz_scaf_404-:95958-97905;Name=superlocus:Bruz_scaf_404-:95958-97905
Bruz_scaf_404	Mikado_loci	gene	95958	97905	18	-	.	ID=BruzV2.404G6;Name=BruzV2.404G6;multiexonic=False;superlocus=Mikado_superlocus:Bruz_scaf_404-:95958-97905
Bruz_scaf_404	Mikado_loci	mRNA	95958	97905	18	-	.	ID=BruzV2.404G6.1;Parent=BruzV2.404G6;Name=BruzV2.404G6.1;alias=st_MSTRG.43483.1;primary=True
Bruz_scaf_404	Mikado_loci	exon	95958	97905	.	-	.	ID=BruzV2.404G6.1.exon1;Parent=BruzV2.404G6.1
Bruz_scaf_404	Mikado_loci	three_prime_UTR	95958	96379	.	-	.	ID=BruzV2.404G6.1.three_prime_UTR1;Parent=BruzV2.404G6.1
Bruz_scaf_404	Mikado_loci	CDS	96380	96700	.	-	0	ID=BruzV2.404G6.1.CDS1;Parent=BruzV2.404G6.1
Bruz_scaf_404	Mikado_loci	five_prime_UTR	96701	97905	.	-	.	ID=BruzV2.404G6.1.five_prime_UTR1;Parent=BruzV2.404G6.1
###
Bruz_scaf_404	Mikado_loci	superlocus	98848	105255	.	-	.	ID=Mikado_superlocus:Bruz_scaf_404-:98848-105255;Name=superlocus:Bruz_scaf_404-:98848-105255
Bruz_scaf_404	Mikado_loci	gene	98848	104282	18	-	.	ID=BruzV2.404G8;Name=BruzV2.404G8;multiexonic=False;superlocus=Mikado_superlocus:Bruz_scaf_404-:98848-105255
Bruz_scaf_404	Mikado_loci	mRNA	98848	104282	18	-	.	ID=BruzV2.404G8.1;Parent=BruzV2.404G8;Name=BruzV2.404G8.1;alias=st_MSTRG.43484.1;primary=True
Bruz_scaf_404	Mikado_loci	exon	98848	104282	.	-	.	ID=BruzV2.404G8.1.exon1;Parent=BruzV2.404G8.1
Bruz_scaf_404	Mikado_loci	three_prime_UTR	98848	99565	.	-	.	ID=BruzV2.404G8.1.three_prime_UTR1;Parent=BruzV2.404G8.1
Bruz_scaf_404	Mikado_loci	CDS	99566	99883	.	-	0	ID=BruzV2.404G8.1.CDS1;Parent=BruzV2.404G8.1
Bruz_scaf_404	Mikado_loci	five_prime_UTR	99884	104282	.	-	.	ID=BruzV2.404G8.1.five_prime_UTR1;Parent=BruzV2.404G8.1
Bruz_scaf_404	Mikado_loci	gene	100561	105255	20	-	.	ID=BruzV2.404G10;Name=BruzV2.404G10;multiexonic=True;superlocus=Mikado_superlocus:Bruz_scaf_404-:98848-105255
Bruz_scaf_404	Mikado_loci	mRNA	100561	105255	20	-	.	ID=BruzV2.404G10.1;Parent=BruzV2.404G10;Name=BruzV2.404G10.1;alias=v1_Bruz.404G6.1;alias=Bruz_scaf_404.g156.t1;canonical_junctions=1,2,3,4,5,6;canonical_number=6;canonical_proportion=1.0;primary=True
Bruz_scaf_404	Mikado_loci	exon	100561	100789	.	-	.	ID=BruzV2.404G10.1.exon1;Parent=BruzV2.404G10.1
Bruz_scaf_404	Mikado_loci	three_prime_UTR	100561	100771	.	-	.	ID=BruzV2.404G10.1.three_prime_UTR1;Parent=BruzV2.404G10.1
Bruz_scaf_404	Mikado_loci	CDS	100772	100789	.	-	0	ID=BruzV2.404G10.1.CDS1;Parent=BruzV2.404G10.1
Bruz_scaf_404	Mikado_loci	CDS	100891	100982	.	-	2	ID=BruzV2.404G10.1.CDS2;Parent=BruzV2.404G10.1
Bruz_scaf_404	Mikado_loci	exon	100891	100982	.	-	.	ID=BruzV2.404G10.1.exon2;Parent=BruzV2.404G10.1
Bruz_scaf_404	Mikado_loci	CDS	101865	101907	.	-	0	ID=BruzV2.404G10.1.CDS3;Parent=BruzV2.404G10.1
Bruz_scaf_404	Mikado_loci	exon	101865	101907	.	-	.	ID=BruzV2.404G10.1.exon3;Parent=BruzV2.404G10.1
Bruz_scaf_404	Mikado_loci	CDS	103232	103311	.	-	2	ID=BruzV2.404G10.1.CDS4;Parent=BruzV2.404G10.1
Bruz_scaf_404	Mikado_loci	exon	103232	103311	.	-	.	ID=BruzV2.404G10.1.exon4;Parent=BruzV2.404G10.1
Bruz_scaf_404	Mikado_loci	CDS	104822	104915	.	-	0	ID=BruzV2.404G10.1.CDS5;Parent=BruzV2.404G10.1
Bruz_scaf_404	Mikado_loci	exon	104822	104915	.	-	.	ID=BruzV2.404G10.1.exon5;Parent=BruzV2.404G10.1
Bruz_scaf_404	Mikado_loci	CDS	104989	105049	.	-	1	ID=BruzV2.404G10.1.CDS6;Parent=BruzV2.404G10.1
Bruz_scaf_404	Mikado_loci	exon	104989	105049	.	-	.	ID=BruzV2.404G10.1.exon6;Parent=BruzV2.404G10.1
Bruz_scaf_404	Mikado_loci	CDS	105219	105223	.	-	0	ID=BruzV2.404G10.1.CDS7;Parent=BruzV2.404G10.1
Bruz_scaf_404	Mikado_loci	exon	105219	105255	.	-	.	ID=BruzV2.404G10.1.exon7;Parent=BruzV2.404G10.1
Bruz_scaf_404	Mikado_loci	five_prime_UTR	105224	105255	.	-	.	ID=BruzV2.404G10.1.five_prime_UTR1;Parent=BruzV2.404G10.1
###
Bruz_scaf_404	Mikado_loci	superlocus	111641	112485	.	-	.	ID=Mikado_superlocus:Bruz_scaf_404-:111641-112485;Name=superlocus:Bruz_scaf_404-:111641-112485
Bruz_scaf_404	Mikado_loci	ncRNA_gene	111641	112485	17	-	.	ID=BruzV2.404G12;Name=BruzV2.404G12;multiexonic=True;superlocus=Mikado_superlocus:Bruz_scaf_404-:111641-112485
Bruz_scaf_404	Mikado_loci	ncRNA	111641	112485	17	-	.	ID=BruzV2.404G12.1;Parent=BruzV2.404G12;Name=v1_Bruz.404G8.1;alias=v1_Bruz.404G8.1;alias=Bruz_scaf_404.g157.t1;canonical_junctions=1,2;canonical_number=2;canonical_proportion=1.0;primary=True
Bruz_scaf_404	Mikado_loci	exon	111641	111931	.	-	.	ID=BruzV2.404G12.1.exon1;Parent=BruzV2.404G12.1
Bruz_scaf_404	Mikado_loci	exon	112229	112284	.	-	.	ID=BruzV2.404G12.1.exon2;Parent=BruzV2.404G12.1
Bruz_scaf_404	Mikado_loci	exon	112359	112485	.	-	.	ID=BruzV2.404G12.1.exon3;Parent=BruzV2.404G12.1
###
Bruz_scaf_404	Mikado_loci	superlocus	113142	116055	.	-	.	ID=Mikado_superlocus:Bruz_scaf_404-:113142-116055;Name=superlocus:Bruz_scaf_404-:113142-116055
Bruz_scaf_404	Mikado_loci	gene	113142	116055	20	-	.	ID=BruzV2.404G14;Name=BruzV2.404G14;multiexonic=True;superlocus=Mikado_superlocus:Bruz_scaf_404-:113142-116055
Bruz_scaf_404	Mikado_loci	mRNA	113142	116055	20	-	.	ID=BruzV2.404G14.1;Parent=BruzV2.404G14;Name=BruzV2.404G14.1;alias=v1_Bruz.404G10.1;alias=Bruz_scaf_404.g158.t1;canonical_junctions=1,2,3;canonical_number=3;canonical_proportion=1.0;primary=True
Bruz_scaf_404	Mikado_loci	exon	113142	113401	.	-	.	ID=BruzV2.404G14.1.exon1;Parent=BruzV2.404G14.1
Bruz_scaf_404	Mikado_loci	three_prime_UTR	113142	113382	.	-	.	ID=BruzV2.404G14.1.three_prime_UTR1;Parent=BruzV2.404G14.1
Bruz_scaf_404	Mikado_loci	CDS	113383	113401	.	-	1	ID=BruzV2.404G14.1.CDS1;Parent=BruzV2.404G14.1
Bruz_scaf_404	Mikado_loci	CDS	113723	113811	.	-	0	ID=BruzV2.404G14.1.CDS2;Parent=BruzV2.404G14.1
Bruz_scaf_404	Mikado_loci	exon	113723	113811	.	-	.	ID=BruzV2.404G14.1.exon2;Parent=BruzV2.404G14.1
Bruz_scaf_404	Mikado_loci	CDS	114495	114630	.	-	1	ID=BruzV2.404G14.1.CDS3;Parent=BruzV2.404G14.1
Bruz_scaf_404	Mikado_loci	exon	114495	114630	.	-	.	ID=BruzV2.404G14.1.exon3;Parent=BruzV2.404G14.1
Bruz_scaf_404	Mikado_loci	CDS	115780	115838	.	-	0	ID=BruzV2.404G14.1.CDS4;Parent=BruzV2.404G14.1
Bruz_scaf_404	Mikado_loci	exon	115780	116055	.	-	.	ID=BruzV2.404G14.1.exon4;Parent=BruzV2.404G14.1
Bruz_scaf_404	Mikado_loci	five_prime_UTR	115839	116055	.	-	.	ID=BruzV2.404G14.1.five_prime_UTR1;Parent=BruzV2.404G14.1
###
Bruz_scaf_40400	Mikado_loci	superlocus	1	1725	.	-	.	ID=Mikado_superlocus:Bruz_scaf_40400-:1-1725;Name=superlocus:Bruz_scaf_40400-:1-1725
Bruz_scaf_40400	Mikado_loci	gene	1	1725	19	-	.	ID=BruzV2.40400G2;Name=BruzV2.40400G2;multiexonic=True;superlocus=Mikado_superlocus:Bruz_scaf_40400-:1-1725
Bruz_scaf_40400	Mikado_loci	mRNA	1	1725	19	-	.	ID=BruzV2.40400G2.1;Parent=BruzV2.40400G2;Name=BruzV2.40400G2.1;alias=v1_Bruz.40400G2.1;alias=Bruz_scaf_40400.g1.t1;canonical_junctions=1;canonical_number=1;canonical_proportion=1.0;primary=True
Bruz_scaf_40400	Mikado_loci	exon	1	274	.	-	.	ID=BruzV2.40400G2.1.exon1;Parent=BruzV2.40400G2.1
Bruz_scaf_40400	Mikado_loci	three_prime_UTR	1	72	.	-	.	ID=BruzV2.40400G2.1.three_prime_UTR1;Parent=BruzV2.40400G2.1
Bruz_scaf_40400	Mikado_loci	CDS	73	274	.	-	1	ID=BruzV2.40400G2.1.CDS1;Parent=BruzV2.40400G2.1
Bruz_scaf_40400	Mikado_loci	CDS	953	1665	.	-	0	ID=BruzV2.40400G2.1.CDS2;Parent=BruzV2.40400G2.1
Bruz_scaf_40400	Mikado_loci	exon	953	1725	.	-	.	ID=BruzV2.40400G2.1.exon2;Parent=BruzV2.40400G2.1
Bruz_scaf_40400	Mikado_loci	five_prime_UTR	1666	1725	.	-	.	ID=BruzV2.40400G2.1.five_prime_UTR1;Parent=BruzV2.40400G2.1
###
Bruz_scaf_40401	Mikado_loci	superlocus	1419	2655	.	+	.	ID=Mikado_superlocus:Bruz_scaf_40401+:1419-2655;Name=superlocus:Bruz_scaf_40401+:1419-2655
Bruz_scaf_40401	Mikado_loci	gene	1419	2655	18	+	.	ID=BruzV2.40401G2;Name=BruzV2.40401G2;multiexonic=False;superlocus=Mikado_superlocus:Bruz_scaf_40401+:1419-2655
Bruz_scaf_40401	Mikado_loci	mRNA	1419	2655	18	+	.	ID=BruzV2.40401G2.1;Parent=BruzV2.40401G2;Name=BruzV2.40401G2.1;alias=st_MSTRG.43488.1;primary=True
Bruz_scaf_40401	Mikado_loci	exon	1419	2655	.	+	.	ID=BruzV2.40401G2.1.exon1;Parent=BruzV2.40401G2.1
Bruz_scaf_40401	Mikado_loci	five_prime_UTR	1419	2155	.	+	.	ID=BruzV2.40401G2.1.five_prime_UTR1;Parent=BruzV2.40401G2.1
Bruz_scaf_40401	Mikado_loci	CDS	2156	2530	.	+	0	ID=BruzV2.40401G2.1.CDS1;Parent=BruzV2.40401G2.1
Bruz_scaf_40401	Mikado_loci	three_prime_UTR	2531	2655	.	+	.	ID=BruzV2.40401G2.1.three_prime_UTR1;Parent=BruzV2.40401G2.1
###
Bruz_scaf_40406	Mikado_loci	superlocus	1606	2606	.	+	.	ID=Mikado_superlocus:Bruz_scaf_40406+:1606-2606;Name=superlocus:Bruz_scaf_40406+:1606-2606
Bruz_scaf_40406	Mikado_loci	gene	1606	2606	18	+	.	ID=BruzV2.40406G2;Name=BruzV2.40406G2;multiexonic=False;superlocus=Mikado_superlocus:Bruz_scaf_40406+:1606-2606
Bruz_scaf_40406	Mikado_loci	mRNA	1606	2606	18	+	.	ID=BruzV2.40406G2.1;Parent=BruzV2.40406G2;Name=BruzV2.40406G2.1;alias=st_MSTRG.43490.1;primary=True
Bruz_scaf_40406	Mikado_loci	exon	1606	2606	.	+	.	ID=BruzV2.40406G2.1.exon1;Parent=BruzV2.40406G2.1
Bruz_scaf_40406	Mikado_loci	five_prime_UTR	1606	2027	.	+	.	ID=BruzV2.40406G2.1.five_prime_UTR1;Parent=BruzV2.40406G2.1
Bruz_scaf_40406	Mikado_loci	CDS	2028	2531	.	+	0	ID=BruzV2.40406G2.1.CDS1;Parent=BruzV2.40406G2.1
Bruz_scaf_40406	Mikado_loci	three_prime_UTR	2532	2606	.	+	.	ID=BruzV2.40406G2.1.three_prime_UTR1;Parent=BruzV2.40406G2.1
###
Bruz_scaf_4041	Mikado_loci	superlocus	19181	19639	.	+	.	ID=Mikado_superlocus:Bruz_scaf_4041+:19181-19639;Name=superlocus:Bruz_scaf_4041+:19181-19639
Bruz_scaf_4041	Mikado_loci	gene	19181	19639	17	+	.	ID=BruzV2.4041G2;Name=BruzV2.4041G2;multiexonic=False;superlocus=Mikado_superlocus:Bruz_scaf_4041+:19181-19639
Bruz_scaf_4041	Mikado_loci	mRNA	19181	19639	17	+	.	ID=BruzV2.4041G2.1;Parent=BruzV2.4041G2;Name=BruzV2.4041G2.1;alias=v1_Bruz.4041G2.1;alias=MSTRG.41617.1;primary=True
Bruz_scaf_4041	Mikado_loci	CDS	19181	19639	.	+	0	ID=BruzV2.4041G2.1.CDS1;Parent=BruzV2.4041G2.1
Bruz_scaf_4041	Mikado_loci	exon	19181	19639	.	+	.	ID=BruzV2.4041G2.1.exon1;Parent=BruzV2.4041G2.1
###
Bruz_scaf_40419	Mikado_loci	superlocus	17	1629	.	+	.	ID=Mikado_superlocus:Bruz_scaf_40419+:17-1629;Name=superlocus:Bruz_scaf_40419+:17-1629
Bruz_scaf_40419	Mikado_loci	gene	17	1629	18	+	.	ID=BruzV2.40419G2;Name=BruzV2.40419G2;multiexonic=False;superlocus=Mikado_superlocus:Bruz_scaf_40419+:17-1629
Bruz_scaf_40419	Mikado_loci	mRNA	17	1629	18	+	.	ID=BruzV2.40419G2.1;Parent=BruzV2.40419G2;Name=BruzV2.40419G2.1;alias=st_MSTRG.43491.1;primary=True
Bruz_scaf_40419	Mikado_loci	exon	17	1629	.	+	.	ID=BruzV2.40419G2.1.exon1;Parent=BruzV2.40419G2.1
Bruz_scaf_40419	Mikado_loci	five_prime_UTR	17	18	.	+	.	ID=BruzV2.40419G2.1.five_prime_UTR1;Parent=BruzV2.40419G2.1
Bruz_scaf_40419	Mikado_loci	CDS	19	801	.	+	0	ID=BruzV2.40419G2.1.CDS1;Parent=BruzV2.40419G2.1
Bruz_scaf_40419	Mikado_loci	three_prime_UTR	802	1629	.	+	.	ID=BruzV2.40419G2.1.three_prime_UTR1;Parent=BruzV2.40419G2.1
###
Bruz_scaf_4042	Mikado_loci	superlocus	7927	11175	.	-	.	ID=Mikado_superlocus:Bruz_scaf_4042-:7927-11175;Name=superlocus:Bruz_scaf_4042-:7927-11175
Bruz_scaf_4042	Mikado_loci	gene	7927	11175	20	-	.	ID=BruzV2.4042G2;Name=BruzV2.4042G2;multiexonic=True;superlocus=Mikado_superlocus:Bruz_scaf_4042-:7927-11175
Bruz_scaf_4042	Mikado_loci	mRNA	7927	11175	20	-	.	ID=BruzV2.4042G2.1;Parent=BruzV2.4042G2;Name=BruzV2.4042G2.1;alias=v1_Bruz.4042G4.1;alias=Bruz_scaf_4042.g15.t2;canonical_junctions=1,2,3,4;canonical_number=4;canonical_proportion=1.0;primary=True
Bruz_scaf_4042	Mikado_loci	exon	7927	8061	.	-	.	ID=BruzV2.4042G2.1.exon1;Parent=BruzV2.4042G2.1
Bruz_scaf_4042	Mikado_loci	three_prime_UTR	7927	8037	.	-	.	ID=BruzV2.4042G2.1.three_prime_UTR1;Parent=BruzV2.4042G2.1
Bruz_scaf_4042	Mikado_loci	CDS	8038	8061	.	-	0	ID=BruzV2.4042G2.1.CDS1;Parent=BruzV2.4042G2.1
Bruz_scaf_4042	Mikado_loci	CDS	9704	9865	.	-	0	ID=BruzV2.4042G2.1.CDS2;Parent=BruzV2.4042G2.1
Bruz_scaf_4042	Mikado_loci	exon	9704	9865	.	-	.	ID=BruzV2.4042G2.1.exon2;Parent=BruzV2.4042G2.1
Bruz_scaf_4042	Mikado_loci	CDS	9987	10197	.	-	1	ID=BruzV2.4042G2.1.CDS3;Parent=BruzV2.4042G2.1
Bruz_scaf_4042	Mikado_loci	exon	9987	10197	.	-	.	ID=BruzV2.4042G2.1.exon3;Parent=BruzV2.4042G2.1
Bruz_scaf_4042	Mikado_loci	CDS	10297	10333	.	-	2	ID=BruzV2.4042G2.1.CDS4;Parent=BruzV2.4042G2.1
Bruz_scaf_4042	Mikado_loci	exon	10297	10333	.	-	.	ID=BruzV2.4042G2.1.exon4;Parent=BruzV2.4042G2.1
Bruz_scaf_4042	Mikado_loci	CDS	10935	10986	.	-	0	ID=BruzV2.4042G2.1.CDS5;Parent=BruzV2.4042G2.1
Bruz_scaf_4042	Mikado_loci	exon	10935	11175	.	-	.	ID=BruzV2.4042G2.1.exon5;Parent=BruzV2.4042G2.1
Bruz_scaf_4042	Mikado_loci	five_prime_UTR	10987	11175	.	-	.	ID=BruzV2.4042G2.1.five_prime_UTR1;Parent=BruzV2.4042G2.1
###
Bruz_scaf_4042	Mikado_loci	superlocus	24829	27555	.	-	.	ID=Mikado_superlocus:Bruz_scaf_4042-:24829-27555;Name=superlocus:Bruz_scaf_4042-:24829-27555
Bruz_scaf_4042	Mikado_loci	gene	24829	27555	20	-	.	ID=BruzV2.4042G4;Name=BruzV2.4042G4;multiexonic=True;superlocus=Mikado_superlocus:Bruz_scaf_4042-:24829-27555
Bruz_scaf_4042	Mikado_loci	mRNA	24829	27555	20	-	.	ID=BruzV2.4042G4.1;Parent=BruzV2.4042G4;Name=BruzV2.4042G4.1;alias=v1_Bruz.4042G6.1;alias=Bruz_scaf_4042.g16.t1;canonical_junctions=1,2,3;canonical_number=3;canonical_proportion=0.75;primary=True
Bruz_scaf_4042	Mikado_loci	exon	24829	25579	.	-	.	ID=BruzV2.4042G4.1.exon1;Parent=BruzV2.4042G4.1
Bruz_scaf_4042	Mikado_loci	three_prime_UTR	24829	25304	.	-	.	ID=BruzV2.4042G4.1.three_prime_UTR1;Parent=BruzV2.4042G4.1
Bruz_scaf_4042	Mikado_loci	CDS	25305	25579	.	-	2	ID=BruzV2.4042G4.1.CDS1;Parent=BruzV2.4042G4.1
Bruz_scaf_4042	Mikado_loci	CDS	25889	26078	.	-	0	ID=BruzV2.4042G4.1.CDS2;Parent=BruzV2.4042G4.1
Bruz_scaf_4042	Mikado_loci	exon	25889	26078	.	-	.	ID=BruzV2.4042G4.1.exon2;Parent=BruzV2.4042G4.1
Bruz_scaf_4042	Mikado_loci	CDS	26197	26407	.	-	1	ID=BruzV2.4042G4.1.CDS3;Parent=BruzV2.4042G4.1
Bruz_scaf_4042	Mikado_loci	exon	26197	26407	.	-	.	ID=BruzV2.4042G4.1.exon3;Parent=BruzV2.4042G4.1
Bruz_scaf_4042	Mikado_loci	CDS	26499	26535	.	-	2	ID=BruzV2.4042G4.1.CDS4;Parent=BruzV2.4042G4.1
Bruz_scaf_4042	Mikado_loci	exon	26499	26535	.	-	.	ID=BruzV2.4042G4.1.exon4;Parent=BruzV2.4042G4.1
Bruz_scaf_4042	Mikado_loci	CDS	27081	27555	.	-	0	ID=BruzV2.4042G4.1.CDS5;Parent=BruzV2.4042G4.1
Bruz_scaf_4042	Mikado_loci	exon	27081	27555	.	-	.	ID=BruzV2.4042G4.1.exon5;Parent=BruzV2.4042G4.1
###
Bruz_scaf_40427	Mikado_loci	superlocus	1	1792	.	+	.	ID=Mikado_superlocus:Bruz_scaf_40427+:1-1792;Name=superlocus:Bruz_scaf_40427+:1-1792
Bruz_scaf_40427	Mikado_loci	gene	1	1792	18	+	.	ID=BruzV2.40427G2;Name=BruzV2.40427G2;multiexonic=False;superlocus=Mikado_superlocus:Bruz_scaf_40427+:1-1792
Bruz_scaf_40427	Mikado_loci	mRNA	1	1792	18	+	.	ID=BruzV2.40427G2.1;Parent=BruzV2.40427G2;Name=BruzV2.40427G2.1;alias=st_MSTRG.43496.1;primary=True
Bruz_scaf_40427	Mikado_loci	exon	1	1792	.	+	.	ID=BruzV2.40427G2.1.exon1;Parent=BruzV2.40427G2.1
Bruz_scaf_40427	Mikado_loci	five_prime_UTR	1	56	.	+	.	ID=BruzV2.40427G2.1.five_prime_UTR1;Parent=BruzV2.40427G2.1
Bruz_scaf_40427	Mikado_loci	CDS	57	968	.	+	0	ID=BruzV2.40427G2.1.CDS1;Parent=BruzV2.40427G2.1
Bruz_scaf_40427	Mikado_loci	three_prime_UTR	969	1792	.	+	.	ID=BruzV2.40427G2.1.three_prime_UTR1;Parent=BruzV2.40427G2.1
###
Bruz_scaf_40437	Mikado_loci	superlocus	1	2661	.	-	.	ID=Mikado_superlocus:Bruz_scaf_40437-:1-2661;Name=superlocus:Bruz_scaf_40437-:1-2661
Bruz_scaf_40437	Mikado_loci	gene	1	2335	20	-	.	ID=BruzV2.40437G2;Name=BruzV2.40437G2;multiexonic=True;superlocus=Mikado_superlocus:Bruz_scaf_40437-:1-2661
Bruz_scaf_40437	Mikado_loci	mRNA	1	2335	20	-	.	ID=BruzV2.40437G2.1;Parent=BruzV2.40437G2;Name=BruzV2.40437G2.1;alias=v1_Bruz.40437G2.1;alias=Bruz_scaf_40437.g3.t1;canonical_junctions=1,2,3,4,5;canonical_number=5;canonical_proportion=1.0;primary=True
Bruz_scaf_40437	Mikado_loci	exon	1	172	.	-	.	ID=BruzV2.40437G2.1.exon1;Parent=BruzV2.40437G2.1
Bruz_scaf_40437	Mikado_loci	three_prime_UTR	1	22	.	-	.	ID=BruzV2.40437G2.1.three_prime_UTR1;Parent=BruzV2.40437G2.1
Bruz_scaf_40437	Mikado_loci	CDS	23	172	.	-	0	ID=BruzV2.40437G2.1.CDS1;Parent=BruzV2.40437G2.1
Bruz_scaf_40437	Mikado_loci	CDS	445	544	.	-	1	ID=BruzV2.40437G2.1.CDS2;Parent=BruzV2.40437G2.1
Bruz_scaf_40437	Mikado_loci	exon	445	544	.	-	.	ID=BruzV2.40437G2.1.exon2;Parent=BruzV2.40437G2.1
Bruz_scaf_40437	Mikado_loci	CDS	664	761	.	-	0	ID=BruzV2.40437G2.1.CDS3;Parent=BruzV2.40437G2.1
Bruz_scaf_40437	Mikado_loci	exon	664	761	.	-	.	ID=BruzV2.40437G2.1.exon3;Parent=BruzV2.40437G2.1
Bruz_scaf_40437	Mikado_loci	CDS	878	1378	.	-	0	ID=BruzV2.40437G2.1.CDS4;Parent=BruzV2.40437G2.1
Bruz_scaf_40437	Mikado_loci	exon	878	1378	.	-	.	ID=BruzV2.40437G2.1.exon4;Parent=BruzV2.40437G2.1
Bruz_scaf_40437	Mikado_loci	CDS	1456	1707	.	-	0	ID=BruzV2.40437G2.1.CDS5;Parent=BruzV2.40437G2.1
Bruz_scaf_40437	Mikado_loci	exon	1456	1707	.	-	.	ID=BruzV2.40437G2.1.exon5;Parent=BruzV2.40437G2.1
Bruz_scaf_40437	Mikado_loci	CDS	2241	2333	.	-	0	ID=BruzV2.40437G2.1.CDS6;Parent=BruzV2.40437G2.1
Bruz_scaf_40437	Mikado_loci	exon	2241	2335	.	-	.	ID=BruzV2.40437G2.1.exon6;Parent=BruzV2.40437G2.1
Bruz_scaf_40437	Mikado_loci	five_prime_UTR	2334	2335	.	-	.	ID=BruzV2.40437G2.1.five_prime_UTR1;Parent=BruzV2.40437G2.1
###
Bruz_scaf_4044	Mikado_loci	superlocus	18345	19301	.	+	.	ID=Mikado_superlocus:Bruz_scaf_4044+:18345-19301;Name=superlocus:Bruz_scaf_4044+:18345-19301
Bruz_scaf_4044	Mikado_loci	gene	18345	19301	19	+	.	ID=BruzV2.4044G2;Name=BruzV2.4044G2;multiexonic=False;superlocus=Mikado_superlocus:Bruz_scaf_4044+:18345-19301
Bruz_scaf_4044	Mikado_loci	mRNA	18345	19301	19	+	.	ID=BruzV2.4044G2.1;Parent=BruzV2.4044G2;Name=BruzV2.4044G2.1;alias=v1_Bruz.4044G4.1;alias=MSTRG.41633.1;primary=True
Bruz_scaf_4044	Mikado_loci	exon	18345	19301	.	+	.	ID=BruzV2.4044G2.1.exon1;Parent=BruzV2.4044G2.1
Bruz_scaf_4044	Mikado_loci	five_prime_UTR	18345	18708	.	+	.	ID=BruzV2.4044G2.1.five_prime_UTR1;Parent=BruzV2.4044G2.1
Bruz_scaf_4044	Mikado_loci	CDS	18709	19110	.	+	0	ID=BruzV2.4044G2.1.CDS1;Parent=BruzV2.4044G2.1
Bruz_scaf_4044	Mikado_loci	three_prime_UTR	19111	19301	.	+	.	ID=BruzV2.4044G2.1.three_prime_UTR1;Parent=BruzV2.4044G2.1
###
Bruz_scaf_4044	Mikado_loci	superlocus	26786	29936	.	+	.	ID=Mikado_superlocus:Bruz_scaf_4044+:26786-29936;Name=superlocus:Bruz_scaf_4044+:26786-29936
Bruz_scaf_4044	Mikado_loci	gene	26786	29936	16	+	.	ID=BruzV2.4044G4;Name=BruzV2.4044G4;multiexonic=False;superlocus=Mikado_superlocus:Bruz_scaf_4044+:26786-29936
Bruz_scaf_4044	Mikado_loci	mRNA	26786	29936	16	+	.	ID=BruzV2.4044G4.1;Parent=BruzV2.4044G4;Name=BruzV2.4044G4.1;alias=st_MSTRG.43503.1;primary=True
Bruz_scaf_4044	Mikado_loci	exon	26786	29936	.	+	.	ID=BruzV2.4044G4.1.exon1;Parent=BruzV2.4044G4.1
Bruz_scaf_4044	Mikado_loci	five_prime_UTR	26786	29315	.	+	.	ID=BruzV2.4044G4.1.five_prime_UTR1;Parent=BruzV2.4044G4.1
Bruz_scaf_4044	Mikado_loci	CDS	29316	29936	.	+	0	ID=BruzV2.4044G4.1.CDS1;Parent=BruzV2.4044G4.1
###
Bruz_scaf_40445	Mikado_loci	superlocus	1	854	.	+	.	ID=Mikado_superlocus:Bruz_scaf_40445+:1-854;Name=superlocus:Bruz_scaf_40445+:1-854
Bruz_scaf_40445	Mikado_loci	gene	1	854	17	+	.	ID=BruzV2.40445G2;Name=BruzV2.40445G2;multiexonic=False;superlocus=Mikado_superlocus:Bruz_scaf_40445+:1-854
Bruz_scaf_40445	Mikado_loci	mRNA	1	854	17	+	.	ID=BruzV2.40445G2.1;Parent=BruzV2.40445G2;Name=BruzV2.40445G2.1;alias=st_MSTRG.43504.1;primary=True
Bruz_scaf_40445	Mikado_loci	CDS	1	630	.	+	0	ID=BruzV2.40445G2.1.CDS1;Parent=BruzV2.40445G2.1
Bruz_scaf_40445	Mikado_loci	exon	1	854	.	+	.	ID=BruzV2.40445G2.1.exon1;Parent=BruzV2.40445G2.1
Bruz_scaf_40445	Mikado_loci	three_prime_UTR	631	854	.	+	.	ID=BruzV2.40445G2.1.three_prime_UTR1;Parent=BruzV2.40445G2.1
###
Bruz_scaf_40445	Mikado_loci	superlocus	1160	2555	.	+	.	ID=Mikado_superlocus:Bruz_scaf_40445+:1160-2555;Name=superlocus:Bruz_scaf_40445+:1160-2555
Bruz_scaf_40445	Mikado_loci	gene	1160	2555	19	+	.	ID=BruzV2.40445G4;Name=BruzV2.40445G4;multiexonic=False;superlocus=Mikado_superlocus:Bruz_scaf_40445+:1160-2555
Bruz_scaf_40445	Mikado_loci	mRNA	1160	2555	19	+	.	ID=BruzV2.40445G4.1;Parent=BruzV2.40445G4;Name=BruzV2.40445G4.1;alias=v1_Bruz.40445G4.1;alias=MSTRG.41636.1;primary=True
Bruz_scaf_40445	Mikado_loci	exon	1160	2555	.	+	.	ID=BruzV2.40445G4.1.exon1;Parent=BruzV2.40445G4.1
Bruz_scaf_40445	Mikado_loci	five_prime_UTR	1160	1161	.	+	.	ID=BruzV2.40445G4.1.five_prime_UTR1;Parent=BruzV2.40445G4.1
Bruz_scaf_40445	Mikado_loci	CDS	1162	2082	.	+	0	ID=BruzV2.40445G4.1.CDS1;Parent=BruzV2.40445G4.1
Bruz_scaf_40445	Mikado_loci	three_prime_UTR	2083	2555	.	+	.	ID=BruzV2.40445G4.1.three_prime_UTR1;Parent=BruzV2.40445G4.1
###
Bruz_scaf_40449	Mikado_loci	superlocus	526	1367	.	+	.	ID=Mikado_superlocus:Bruz_scaf_40449+:526-1367;Name=superlocus:Bruz_scaf_40449+:526-1367
Bruz_scaf_40449	Mikado_loci	gene	526	1367	19	+	.	ID=BruzV2.40449G2;Name=BruzV2.40449G2;multiexonic=False;superlocus=Mikado_superlocus:Bruz_scaf_40449+:526-1367
Bruz_scaf_40449	Mikado_loci	mRNA	526	1367	19	+	.	ID=BruzV2.40449G2.1;Parent=BruzV2.40449G2;Name=BruzV2.40449G2.1;alias=v1_Bruz.40449G2.1;alias=Bruz_scaf_40449.g4.t1;primary=True
Bruz_scaf_40449	Mikado_loci	exon	526	1367	.	+	.	ID=BruzV2.40449G2.1.exon1;Parent=BruzV2.40449G2.1
Bruz_scaf_40449	Mikado_loci	five_prime_UTR	526	527	.	+	.	ID=BruzV2.40449G2.1.five_prime_UTR1;Parent=BruzV2.40449G2.1
Bruz_scaf_40449	Mikado_loci	CDS	528	1079	.	+	0	ID=BruzV2.40449G2.1.CDS1;Parent=BruzV2.40449G2.1
Bruz_scaf_40449	Mikado_loci	three_prime_UTR	1080	1367	.	+	.	ID=BruzV2.40449G2.1.three_prime_UTR1;Parent=BruzV2.40449G2.1
###
Bruz_scaf_4045	Mikado_loci	superlocus	825	4056	.	+	.	ID=Mikado_superlocus:Bruz_scaf_4045+:825-4056;Name=superlocus:Bruz_scaf_4045+:825-4056
Bruz_scaf_4045	Mikado_loci	gene	825	4056	18	+	.	ID=BruzV2.4045G2;Name=BruzV2.4045G2;multiexonic=False;superlocus=Mikado_superlocus:Bruz_scaf_4045+:825-4056
Bruz_scaf_4045	Mikado_loci	mRNA	825	4056	18	+	.	ID=BruzV2.4045G2.1;Parent=BruzV2.4045G2;Name=BruzV2.4045G2.1;alias=st_MSTRG.43508.1;primary=True
Bruz_scaf_4045	Mikado_loci	exon	825	4056	.	+	.	ID=BruzV2.4045G2.1.exon1;Parent=BruzV2.4045G2.1
Bruz_scaf_4045	Mikado_loci	five_prime_UTR	825	986	.	+	.	ID=BruzV2.4045G2.1.five_prime_UTR1;Parent=BruzV2.4045G2.1
Bruz_scaf_4045	Mikado_loci	CDS	987	2114	.	+	0	ID=BruzV2.4045G2.1.CDS1;Parent=BruzV2.4045G2.1
Bruz_scaf_4045	Mikado_loci	three_prime_UTR	2115	4056	.	+	.	ID=BruzV2.4045G2.1.three_prime_UTR1;Parent=BruzV2.4045G2.1
###
Bruz_scaf_4046	Mikado_loci	superlocus	1086	2333	.	+	.	ID=Mikado_superlocus:Bruz_scaf_4046+:1086-2333;Name=superlocus:Bruz_scaf_4046+:1086-2333
Bruz_scaf_4046	Mikado_loci	gene	1086	2333	19	+	.	ID=BruzV2.4046G2;Name=BruzV2.4046G2;multiexonic=False;superlocus=Mikado_superlocus:Bruz_scaf_4046+:1086-2333
Bruz_scaf_4046	Mikado_loci	mRNA	1086	2333	19	+	.	ID=BruzV2.4046G2.1;Parent=BruzV2.4046G2;Name=BruzV2.4046G2.1;alias=v1_Bruz.4046G2.1;alias=Bruz_scaf_4046.g17.t1;primary=True
Bruz_scaf_4046	Mikado_loci	exon	1086	2333	.	+	.	ID=BruzV2.4046G2.1.exon1;Parent=BruzV2.4046G2.1
Bruz_scaf_4046	Mikado_loci	five_prime_UTR	1086	1086	.	+	.	ID=BruzV2.4046G2.1.five_prime_UTR1;Parent=BruzV2.4046G2.1
Bruz_scaf_4046	Mikado_loci	CDS	1087	2118	.	+	0	ID=BruzV2.4046G2.1.CDS1;Parent=BruzV2.4046G2.1
Bruz_scaf_4046	Mikado_loci	three_prime_UTR	2119	2333	.	+	.	ID=BruzV2.4046G2.1.three_prime_UTR1;Parent=BruzV2.4046G2.1
###
Bruz_scaf_4046	Mikado_loci	superlocus	6323	7097	.	+	.	ID=Mikado_superlocus:Bruz_scaf_4046+:6323-7097;Name=superlocus:Bruz_scaf_4046+:6323-7097
Bruz_scaf_4046	Mikado_loci	gene	6323	7097	18	+	.	ID=BruzV2.4046G4;Name=BruzV2.4046G4;multiexonic=False;superlocus=Mikado_superlocus:Bruz_scaf_4046+:6323-7097
Bruz_scaf_4046	Mikado_loci	mRNA	6323	7097	18	+	.	ID=BruzV2.4046G4.1;Parent=BruzV2.4046G4;Name=BruzV2.4046G4.1;alias=st_MSTRG.43515.1;primary=True
Bruz_scaf_4046	Mikado_loci	exon	6323	7097	.	+	.	ID=BruzV2.4046G4.1.exon1;Parent=BruzV2.4046G4.1
Bruz_scaf_4046	Mikado_loci	five_prime_UTR	6323	6324	.	+	.	ID=BruzV2.4046G4.1.five_prime_UTR1;Parent=BruzV2.4046G4.1
Bruz_scaf_4046	Mikado_loci	CDS	6325	6717	.	+	0	ID=BruzV2.4046G4.1.CDS1;Parent=BruzV2.4046G4.1
Bruz_scaf_4046	Mikado_loci	three_prime_UTR	6718	7097	.	+	.	ID=BruzV2.4046G4.1.three_prime_UTR1;Parent=BruzV2.4046G4.1
###
Bruz_scaf_4047	Mikado_loci	superlocus	3498	8065	.	-	.	ID=Mikado_superlocus:Bruz_scaf_4047-:3498-8065;Name=superlocus:Bruz_scaf_4047-:3498-8065
Bruz_scaf_4047	Mikado_loci	gene	4445	8065	20	-	.	ID=BruzV2.4047G2;Name=BruzV2.4047G2;multiexonic=True;superlocus=Mikado_superlocus:Bruz_scaf_4047-:3498-8065
Bruz_scaf_4047	Mikado_loci	mRNA	4445	8065	20	-	.	ID=BruzV2.4047G2.1;Parent=BruzV2.4047G2;Name=BruzV2.4047G2.1;alias=v1_Bruz.4047G2.1;alias=Bruz_scaf_4047.g18.t1;canonical_junctions=1,2,3,4,5,6,7,8,9,10;canonical_number=10;canonical_proportion=1.0;primary=True
Bruz_scaf_4047	Mikado_loci	exon	4445	4782	.	-	.	ID=BruzV2.4047G2.1.exon1;Parent=BruzV2.4047G2.1
Bruz_scaf_4047	Mikado_loci	three_prime_UTR	4445	4602	.	-	.	ID=BruzV2.4047G2.1.three_prime_UTR1;Parent=BruzV2.4047G2.1
Bruz_scaf_4047	Mikado_loci	CDS	4603	4782	.	-	0	ID=BruzV2.4047G2.1.CDS1;Parent=BruzV2.4047G2.1
Bruz_scaf_4047	Mikado_loci	CDS	4858	4923	.	-	0	ID=BruzV2.4047G2.1.CDS2;Parent=BruzV2.4047G2.1
Bruz_scaf_4047	Mikado_loci	exon	4858	4923	.	-	.	ID=BruzV2.4047G2.1.exon2;Parent=BruzV2.4047G2.1
Bruz_scaf_4047	Mikado_loci	CDS	5000	5459	.	-	1	ID=BruzV2.4047G2.1.CDS3;Parent=BruzV2.4047G2.1
Bruz_scaf_4047	Mikado_loci	exon	5000	5459	.	-	.	ID=BruzV2.4047G2.1.exon3;Parent=BruzV2.4047G2.1
Bruz_scaf_4047	Mikado_loci	CDS	5541	5759	.	-	1	ID=BruzV2.4047G2.1.CDS4;Parent=BruzV2.4047G2.1
Bruz_scaf_4047	Mikado_loci	exon	5541	5759	.	-	.	ID=BruzV2.4047G2.1.exon4;Parent=BruzV2.4047G2.1
Bruz_scaf_4047	Mikado_loci	CDS	5857	6159	.	-	1	ID=BruzV2.4047G2.1.CDS5;Parent=BruzV2.4047G2.1
Bruz_scaf_4047	Mikado_loci	exon	5857	6159	.	-	.	ID=BruzV2.4047G2.1.exon5;Parent=BruzV2.4047G2.1
Bruz_scaf_4047	Mikado_loci	CDS	6254	6413	.	-	2	ID=BruzV2.4047G2.1.CDS6;Parent=BruzV2.4047G2.1
Bruz_scaf_4047	Mikado_loci	exon	6254	6413	.	-	.	ID=BruzV2.4047G2.1.exon6;Parent=BruzV2.4047G2.1
Bruz_scaf_4047	Mikado_loci	CDS	6489	6570	.	-	0	ID=BruzV2.4047G2.1.CDS7;Parent=BruzV2.4047G2.1
Bruz_scaf_4047	Mikado_loci	exon	6489	6570	.	-	.	ID=BruzV2.4047G2.1.exon7;Parent=BruzV2.4047G2.1
Bruz_scaf_4047	Mikado_loci	CDS	6649	6726	.	-	0	ID=BruzV2.4047G2.1.CDS8;Parent=BruzV2.4047G2.1
Bruz_scaf_4047	Mikado_loci	exon	6649	6726	.	-	.	ID=BruzV2.4047G2.1.exon8;Parent=BruzV2.4047G2.1
Bruz_scaf_4047	Mikado_loci	CDS	6836	6943	.	-	0	ID=BruzV2.4047G2.1.CDS9;Parent=BruzV2.4047G2.1
Bruz_scaf_4047	Mikado_loci	exon	6836	6943	.	-	.	ID=BruzV2.4047G2.1.exon9;Parent=BruzV2.4047G2.1
Bruz_scaf_4047	Mikado_loci	CDS	7050	7235	.	-	0	ID=BruzV2.4047G2.1.CDS10;Parent=BruzV2.4047G2.1
Bruz_scaf_4047	Mikado_loci	exon	7050	7235	.	-	.	ID=BruzV2.4047G2.1.exon10;Parent=BruzV2.4047G2.1
Bruz_scaf_4047	Mikado_loci	CDS	7477	7869	.	-	0	ID=BruzV2.4047G2.1.CDS11;Parent=BruzV2.4047G2.1
Bruz_scaf_4047	Mikado_loci	exon	7477	8065	.	-	.	ID=BruzV2.4047G2.1.exon11;Parent=BruzV2.4047G2.1
Bruz_scaf_4047	Mikado_loci	five_prime_UTR	7870	8065	.	-	.	ID=BruzV2.4047G2.1.five_prime_UTR1;Parent=BruzV2.4047G2.1
###
Bruz_scaf_4047	Mikado_loci	superlocus	24800	30516	.	-	.	ID=Mikado_superlocus:Bruz_scaf_4047-:24800-30516;Name=superlocus:Bruz_scaf_4047-:24800-30516
Bruz_scaf_4047	Mikado_loci	gene	24800	30516	18	-	.	ID=BruzV2.4047G4;Name=BruzV2.4047G4;multiexonic=False;superlocus=Mikado_superlocus:Bruz_scaf_4047-:24800-30516
Bruz_scaf_4047	Mikado_loci	mRNA	24800	30516	18	-	.	ID=BruzV2.4047G4.1;Parent=BruzV2.4047G4;Name=BruzV2.4047G4.1;alias=st_MSTRG.43521.1;primary=True
Bruz_scaf_4047	Mikado_loci	exon	24800	30516	.	-	.	ID=BruzV2.4047G4.1.exon1;Parent=BruzV2.4047G4.1
Bruz_scaf_4047	Mikado_loci	three_prime_UTR	24800	29998	.	-	.	ID=BruzV2.4047G4.1.three_prime_UTR1;Parent=BruzV2.4047G4.1
Bruz_scaf_4047	Mikado_loci	CDS	29999	30412	.	-	0	ID=BruzV2.4047G4.1.CDS1;Parent=BruzV2.4047G4.1
Bruz_scaf_4047	Mikado_loci	five_prime_UTR	30413	30516	.	-	.	ID=BruzV2.4047G4.1.five_prime_UTR1;Parent=BruzV2.4047G4.1
###
Bruz_scaf_4047	Mikado_loci	superlocus	36531	36995	.	-	.	ID=Mikado_superlocus:Bruz_scaf_4047-:36531-36995;Name=superlocus:Bruz_scaf_4047-:36531-36995
Bruz_scaf_4047	Mikado_loci	gene	36531	36995	19	-	.	ID=BruzV2.4047G6;Name=BruzV2.4047G6;multiexonic=False;superlocus=Mikado_superlocus:Bruz_scaf_4047-:36531-36995
Bruz_scaf_4047	Mikado_loci	mRNA	36531	36995	19	-	.	ID=BruzV2.4047G6.1;Parent=BruzV2.4047G6;Name=BruzV2.4047G6.1;alias=v1_Bruz.4047G4.1;alias=Bruz_scaf_4047.g19.t1;primary=True
Bruz_scaf_4047	Mikado_loci	exon	36531	36995	.	-	.	ID=BruzV2.4047G6.1.exon1;Parent=BruzV2.4047G6.1
Bruz_scaf_4047	Mikado_loci	three_prime_UTR	36531	36634	.	-	.	ID=BruzV2.4047G6.1.three_prime_UTR1;Parent=BruzV2.4047G6.1
Bruz_scaf_4047	Mikado_loci	CDS	36635	36994	.	-	0	ID=BruzV2.4047G6.1.CDS1;Parent=BruzV2.4047G6.1
Bruz_scaf_4047	Mikado_loci	five_prime_UTR	36995	36995	.	-	.	ID=BruzV2.4047G6.1.five_prime_UTR1;Parent=BruzV2.4047G6.1
###
Bruz_scaf_40476	Mikado_loci	superlocus	1886	2660	.	-	.	ID=Mikado_superlocus:Bruz_scaf_40476-:1886-2660;Name=superlocus:Bruz_scaf_40476-:1886-2660
Bruz_scaf_40476	Mikado_loci	gene	1886	2660	18	-	.	ID=BruzV2.40476G2;Name=BruzV2.40476G2;multiexonic=False;superlocus=Mikado_superlocus:Bruz_scaf_40476-:1886-2660
Bruz_scaf_40476	Mikado_loci	mRNA	1886	2660	18	-	.	ID=BruzV2.40476G2.1;Parent=BruzV2.40476G2;Name=BruzV2.40476G2.1;alias=st_MSTRG.43528.1;primary=True
Bruz_scaf_40476	Mikado_loci	exon	1886	2660	.	-	.	ID=BruzV2.40476G2.1.exon1;Parent=BruzV2.40476G2.1
Bruz_scaf_40476	Mikado_loci	three_prime_UTR	1886	2052	.	-	.	ID=BruzV2.40476G2.1.three_prime_UTR1;Parent=BruzV2.40476G2.1
Bruz_scaf_40476	Mikado_loci	CDS	2053	2658	.	-	0	ID=BruzV2.40476G2.1.CDS1;Parent=BruzV2.40476G2.1
Bruz_scaf_40476	Mikado_loci	five_prime_UTR	2659	2660	.	-	.	ID=BruzV2.40476G2.1.five_prime_UTR1;Parent=BruzV2.40476G2.1
###
Bruz_scaf_40479	Mikado_loci	superlocus	861	1473	.	-	.	ID=Mikado_superlocus:Bruz_scaf_40479-:861-1473;Name=superlocus:Bruz_scaf_40479-:861-1473
Bruz_scaf_40479	Mikado_loci	gene	861	1473	19	-	.	ID=BruzV2.40479G2;Name=BruzV2.40479G2;multiexonic=False;superlocus=Mikado_superlocus:Bruz_scaf_40479-:861-1473
Bruz_scaf_40479	Mikado_loci	mRNA	861	1473	19	-	.	ID=BruzV2.40479G2.1;Parent=BruzV2.40479G2;Name=BruzV2.40479G2.1;alias=v1_Bruz.40479G2.1;alias=MSTRG.41657.1;primary=True
Bruz_scaf_40479	Mikado_loci	exon	861	1473	.	-	.	ID=BruzV2.40479G2.1.exon1;Parent=BruzV2.40479G2.1
Bruz_scaf_40479	Mikado_loci	three_prime_UTR	861	862	.	-	.	ID=BruzV2.40479G2.1.three_prime_UTR1;Parent=BruzV2.40479G2.1
Bruz_scaf_40479	Mikado_loci	CDS	863	1471	.	-	0	ID=BruzV2.40479G2.1.CDS1;Parent=BruzV2.40479G2.1
Bruz_scaf_40479	Mikado_loci	five_prime_UTR	1472	1473	.	-	.	ID=BruzV2.40479G2.1.five_prime_UTR1;Parent=BruzV2.40479G2.1
###
Bruz_scaf_4048	Mikado_loci	superlocus	9287	9975	.	-	.	ID=Mikado_superlocus:Bruz_scaf_4048-:9287-9975;Name=superlocus:Bruz_scaf_4048-:9287-9975
Bruz_scaf_4048	Mikado_loci	gene	9287	9975	19	-	.	ID=BruzV2.4048G2;Name=BruzV2.4048G2;multiexonic=False;superlocus=Mikado_superlocus:Bruz_scaf_4048-:9287-9975
Bruz_scaf_4048	Mikado_loci	mRNA	9287	9975	19	-	.	ID=BruzV2.4048G2.1;Parent=BruzV2.4048G2;Name=BruzV2.4048G2.1;alias=v1_Bruz.4048G4.1;alias=Bruz_scaf_4048.g20.t1;primary=True
Bruz_scaf_4048	Mikado_loci	exon	9287	9975	.	-	.	ID=BruzV2.4048G2.1.exon1;Parent=BruzV2.4048G2.1
Bruz_scaf_4048	Mikado_loci	three_prime_UTR	9287	9493	.	-	.	ID=BruzV2.4048G2.1.three_prime_UTR1;Parent=BruzV2.4048G2.1
Bruz_scaf_4048	Mikado_loci	CDS	9494	9973	.	-	0	ID=BruzV2.4048G2.1.CDS1;Parent=BruzV2.4048G2.1
Bruz_scaf_4048	Mikado_loci	five_prime_UTR	9974	9975	.	-	.	ID=BruzV2.4048G2.1.five_prime_UTR1;Parent=BruzV2.4048G2.1
###
Bruz_scaf_4048	Mikado_loci	superlocus	23309	24379	.	-	.	ID=Mikado_superlocus:Bruz_scaf_4048-:23309-24379;Name=superlocus:Bruz_scaf_4048-:23309-24379
Bruz_scaf_4048	Mikado_loci	gene	23309	24379	19	-	.	ID=BruzV2.4048G4;Name=BruzV2.4048G4;multiexonic=False;superlocus=Mikado_superlocus:Bruz_scaf_4048-:23309-24379
Bruz_scaf_4048	Mikado_loci	mRNA	23309	24379	19	-	.	ID=BruzV2.4048G4.1;Parent=BruzV2.4048G4;Name=BruzV2.4048G4.1;alias=v1_Bruz.4048G8.1;alias=MSTRG.41661.1;primary=True
Bruz_scaf_4048	Mikado_loci	exon	23309	24379	.	-	.	ID=BruzV2.4048G4.1.exon1;Parent=BruzV2.4048G4.1
Bruz_scaf_4048	Mikado_loci	three_prime_UTR	23309	23808	.	-	.	ID=BruzV2.4048G4.1.three_prime_UTR1;Parent=BruzV2.4048G4.1
Bruz_scaf_4048	Mikado_loci	CDS	23809	24330	.	-	0	ID=BruzV2.4048G4.1.CDS1;Parent=BruzV2.4048G4.1
Bruz_scaf_4048	Mikado_loci	five_prime_UTR	24331	24379	.	-	.	ID=BruzV2.4048G4.1.five_prime_UTR1;Parent=BruzV2.4048G4.1
###
Bruz_scaf_40485	Mikado_loci	superlocus	1	771	.	+	.	ID=Mikado_superlocus:Bruz_scaf_40485+:1-771;Name=superlocus:Bruz_scaf_40485+:1-771
Bruz_scaf_40485	Mikado_loci	gene	1	771	18	+	.	ID=BruzV2.40485G2;Name=BruzV2.40485G2;multiexonic=False;superlocus=Mikado_superlocus:Bruz_scaf_40485+:1-771
Bruz_scaf_40485	Mikado_loci	mRNA	1	771	18	+	.	ID=BruzV2.40485G2.1;Parent=BruzV2.40485G2;Name=BruzV2.40485G2.1;alias=st_MSTRG.43534.1;primary=True
Bruz_scaf_40485	Mikado_loci	exon	1	771	.	+	.	ID=BruzV2.40485G2.1.exon1;Parent=BruzV2.40485G2.1
Bruz_scaf_40485	Mikado_loci	five_prime_UTR	1	2	.	+	.	ID=BruzV2.40485G2.1.five_prime_UTR1;Parent=BruzV2.40485G2.1
Bruz_scaf_40485	Mikado_loci	CDS	3	458	.	+	0	ID=BruzV2.40485G2.1.CDS1;Parent=BruzV2.40485G2.1
Bruz_scaf_40485	Mikado_loci	three_prime_UTR	459	771	.	+	.	ID=BruzV2.40485G2.1.three_prime_UTR1;Parent=BruzV2.40485G2.1
###
Bruz_scaf_4049	Mikado_loci	superlocus	32095	34029	.	-	.	ID=Mikado_superlocus:Bruz_scaf_4049-:32095-34029;Name=superlocus:Bruz_scaf_4049-:32095-34029
Bruz_scaf_4049	Mikado_loci	gene	32095	34029	18	-	.	ID=BruzV2.4049G2;Name=BruzV2.4049G2;multiexonic=False;superlocus=Mikado_superlocus:Bruz_scaf_4049-:32095-34029
Bruz_scaf_4049	Mikado_loci	mRNA	32095	34029	18	-	.	ID=BruzV2.4049G2.1;Parent=BruzV2.4049G2;Name=BruzV2.4049G2.1;alias=st_MSTRG.43535.1;primary=True
Bruz_scaf_4049	Mikado_loci	exon	32095	34029	.	-	.	ID=BruzV2.4049G2.1.exon1;Parent=BruzV2.4049G2.1
Bruz_scaf_4049	Mikado_loci	three_prime_UTR	32095	32935	.	-	.	ID=BruzV2.4049G2.1.three_prime_UTR1;Parent=BruzV2.4049G2.1
Bruz_scaf_4049	Mikado_loci	CDS	32936	33481	.	-	0	ID=BruzV2.4049G2.1.CDS1;Parent=BruzV2.4049G2.1
Bruz_scaf_4049	Mikado_loci	five_prime_UTR	33482	34029	.	-	.	ID=BruzV2.4049G2.1.five_prime_UTR1;Parent=BruzV2.4049G2.1
###
Bruz_scaf_4049	Mikado_loci	superlocus	34917	37105	.	-	.	ID=Mikado_superlocus:Bruz_scaf_4049-:34917-37105;Name=superlocus:Bruz_scaf_4049-:34917-37105
Bruz_scaf_4049	Mikado_loci	gene	34917	37105	20	-	.	ID=BruzV2.4049G4;Name=BruzV2.4049G4;multiexonic=True;superlocus=Mikado_superlocus:Bruz_scaf_4049-:34917-37105
Bruz_scaf_4049	Mikado_loci	mRNA	34917	37105	20	-	.	ID=BruzV2.4049G4.1;Parent=BruzV2.4049G4;Name=BruzV2.4049G4.1;alias=v1_Bruz.4049G2.1;alias=Bruz_scaf_4049.g21.t1;canonical_junctions=1,2,3,4;canonical_number=4;canonical_proportion=1.0;primary=True
Bruz_scaf_4049	Mikado_loci	exon	34917	35079	.	-	.	ID=BruzV2.4049G4.1.exon1;Parent=BruzV2.4049G4.1
Bruz_scaf_4049	Mikado_loci	three_prime_UTR	34917	35016	.	-	.	ID=BruzV2.4049G4.1.three_prime_UTR1;Parent=BruzV2.4049G4.1
Bruz_scaf_4049	Mikado_loci	CDS	35017	35079	.	-	0	ID=BruzV2.4049G4.1.CDS1;Parent=BruzV2.4049G4.1
Bruz_scaf_4049	Mikado_loci	CDS	35298	35398	.	-	2	ID=BruzV2.4049G4.1.CDS2;Parent=BruzV2.4049G4.1
Bruz_scaf_4049	Mikado_loci	exon	35298	35398	.	-	.	ID=BruzV2.4049G4.1.exon2;Parent=BruzV2.4049G4.1
Bruz_scaf_4049	Mikado_loci	CDS	36472	36510	.	-	2	ID=BruzV2.4049G4.1.CDS3;Parent=BruzV2.4049G4.1
Bruz_scaf_4049	Mikado_loci	exon	36472	36510	.	-	.	ID=BruzV2.4049G4.1.exon3;Parent=BruzV2.4049G4.1
Bruz_scaf_4049	Mikado_loci	CDS	36708	36740	.	-	2	ID=BruzV2.4049G4.1.CDS4;Parent=BruzV2.4049G4.1
Bruz_scaf_4049	Mikado_loci	exon	36708	36740	.	-	.	ID=BruzV2.4049G4.1.exon4;Parent=BruzV2.4049G4.1
Bruz_scaf_4049	Mikado_loci	CDS	36843	37104	.	-	0	ID=BruzV2.4049G4.1.CDS5;Parent=BruzV2.4049G4.1
Bruz_scaf_4049	Mikado_loci	exon	36843	37105	.	-	.	ID=BruzV2.4049G4.1.exon5;Parent=BruzV2.4049G4.1
Bruz_scaf_4049	Mikado_loci	five_prime_UTR	37105	37105	.	-	.	ID=BruzV2.4049G4.1.five_prime_UTR1;Parent=BruzV2.4049G4.1
###
Bruz_scaf_40491	Mikado_loci	superlocus	1525	2655	.	-	.	ID=Mikado_superlocus:Bruz_scaf_40491-:1525-2655;Name=superlocus:Bruz_scaf_40491-:1525-2655
Bruz_scaf_40491	Mikado_loci	gene	1525	2655	18	-	.	ID=BruzV2.40491G2;Name=BruzV2.40491G2;multiexonic=False;superlocus=Mikado_superlocus:Bruz_scaf_40491-:1525-2655
Bruz_scaf_40491	Mikado_loci	mRNA	1525	2655	18	-	.	ID=BruzV2.40491G2.1;Parent=BruzV2.40491G2;Name=BruzV2.40491G2.1;alias=v1_Bruz.40491G4.1;alias=MSTRG.41664.1;primary=True
Bruz_scaf_40491	Mikado_loci	exon	1525	2655	.	-	.	ID=BruzV2.40491G2.1.exon1;Parent=BruzV2.40491G2.1
Bruz_scaf_40491	Mikado_loci	three_prime_UTR	1525	2169	.	-	.	ID=BruzV2.40491G2.1.three_prime_UTR1;Parent=BruzV2.40491G2.1
Bruz_scaf_40491	Mikado_loci	CDS	2170	2655	.	-	0	ID=BruzV2.40491G2.1.CDS1;Parent=BruzV2.40491G2.1
###
Bruz_scaf_40492	Mikado_loci	superlocus	905	2340	.	-	.	ID=Mikado_superlocus:Bruz_scaf_40492-:905-2340;Name=superlocus:Bruz_scaf_40492-:905-2340
Bruz_scaf_40492	Mikado_loci	gene	905	2340	18	-	.	ID=BruzV2.40492G2;Name=BruzV2.40492G2;multiexonic=False;superlocus=Mikado_superlocus:Bruz_scaf_40492-:905-2340
Bruz_scaf_40492	Mikado_loci	mRNA	905	2340	18	-	.	ID=BruzV2.40492G2.1;Parent=BruzV2.40492G2;Name=BruzV2.40492G2.1;alias=st_MSTRG.43538.1;primary=True
Bruz_scaf_40492	Mikado_loci	exon	905	2340	.	-	.	ID=BruzV2.40492G2.1.exon1;Parent=BruzV2.40492G2.1
Bruz_scaf_40492	Mikado_loci	three_prime_UTR	905	1937	.	-	.	ID=BruzV2.40492G2.1.three_prime_UTR1;Parent=BruzV2.40492G2.1
Bruz_scaf_40492	Mikado_loci	CDS	1938	2339	.	-	0	ID=BruzV2.40492G2.1.CDS1;Parent=BruzV2.40492G2.1
Bruz_scaf_40492	Mikado_loci	five_prime_UTR	2340	2340	.	-	.	ID=BruzV2.40492G2.1.five_prime_UTR1;Parent=BruzV2.40492G2.1
###
Bruz_scaf_405	Mikado_loci	superlocus	3966	5688	.	+	.	ID=Mikado_superlocus:Bruz_scaf_405+:3966-5688;Name=superlocus:Bruz_scaf_405+:3966-5688
Bruz_scaf_405	Mikado_loci	gene	4066	5627	20	+	.	ID=BruzV2.405G2;Name=BruzV2.405G2;multiexonic=True;superlocus=Mikado_superlocus:Bruz_scaf_405+:3966-5688
Bruz_scaf_405	Mikado_loci	mRNA	4066	5627	20	+	.	ID=BruzV2.405G2.1;Parent=BruzV2.405G2;Name=BruzV2.405G2.1;alias=v1_Bruz.405G2.1;alias=Bruz_scaf_405.g160.t1;canonical_junctions=1,2,3;canonical_number=3;canonical_proportion=1.0;primary=True
Bruz_scaf_405	Mikado_loci	exon	4066	4321	.	+	.	ID=BruzV2.405G2.1.exon1;Parent=BruzV2.405G2.1
Bruz_scaf_405	Mikado_loci	five_prime_UTR	4066	4196	.	+	.	ID=BruzV2.405G2.1.five_prime_UTR1;Parent=BruzV2.405G2.1
Bruz_scaf_405	Mikado_loci	CDS	4197	4321	.	+	0	ID=BruzV2.405G2.1.CDS1;Parent=BruzV2.405G2.1
Bruz_scaf_405	Mikado_loci	CDS	4378	4557	.	+	1	ID=BruzV2.405G2.1.CDS2;Parent=BruzV2.405G2.1
Bruz_scaf_405	Mikado_loci	exon	4378	4557	.	+	.	ID=BruzV2.405G2.1.exon2;Parent=BruzV2.405G2.1
Bruz_scaf_405	Mikado_loci	CDS	4907	4984	.	+	1	ID=BruzV2.405G2.1.CDS3;Parent=BruzV2.405G2.1
Bruz_scaf_405	Mikado_loci	exon	4907	4984	.	+	.	ID=BruzV2.405G2.1.exon3;Parent=BruzV2.405G2.1
Bruz_scaf_405	Mikado_loci	CDS	5376	5484	.	+	1	ID=BruzV2.405G2.1.CDS4;Parent=BruzV2.405G2.1
Bruz_scaf_405	Mikado_loci	exon	5376	5627	.	+	.	ID=BruzV2.405G2.1.exon4;Parent=BruzV2.405G2.1
Bruz_scaf_405	Mikado_loci	three_prime_UTR	5485	5627	.	+	.	ID=BruzV2.405G2.1.three_prime_UTR1;Parent=BruzV2.405G2.1
###
Bruz_scaf_405	Mikado_loci	superlocus	8976	12586	.	+	.	ID=Mikado_superlocus:Bruz_scaf_405+:8976-12586;Name=superlocus:Bruz_scaf_405+:8976-12586
Bruz_scaf_405	Mikado_loci	gene	8976	12586	20	+	.	ID=BruzV2.405G4;Name=BruzV2.405G4;multiexonic=True;superlocus=Mikado_superlocus:Bruz_scaf_405+:8976-12586
Bruz_scaf_405	Mikado_loci	mRNA	8976	12586	20	+	.	ID=BruzV2.405G4.1;Parent=BruzV2.405G4;Name=BruzV2.405G4.1;alias=v1_Bruz.405G6.1;alias=Bruz_scaf_405.g161.t1;canonical_junctions=1,2,3,4,5,6,7,8,9;canonical_number=9;canonical_proportion=1.0;primary=True
Bruz_scaf_405	Mikado_loci	exon	8976	9227	.	+	.	ID=BruzV2.405G4.1.exon1;Parent=BruzV2.405G4.1
Bruz_scaf_405	Mikado_loci	five_prime_UTR	8976	9083	.	+	.	ID=BruzV2.405G4.1.five_prime_UTR1;Parent=BruzV2.405G4.1
Bruz_scaf_405	Mikado_loci	CDS	9084	9227	.	+	0	ID=BruzV2.405G4.1.CDS1;Parent=BruzV2.405G4.1
Bruz_scaf_405	Mikado_loci	CDS	9691	9768	.	+	0	ID=BruzV2.405G4.1.CDS2;Parent=BruzV2.405G4.1
Bruz_scaf_405	Mikado_loci	exon	9691	9768	.	+	.	ID=BruzV2.405G4.1.exon2;Parent=BruzV2.405G4.1
Bruz_scaf_405	Mikado_loci	CDS	9840	9935	.	+	0	ID=BruzV2.405G4.1.CDS3;Parent=BruzV2.405G4.1
Bruz_scaf_405	Mikado_loci	exon	9840	9935	.	+	.	ID=BruzV2.405G4.1.exon3;Parent=BruzV2.405G4.1
Bruz_scaf_405	Mikado_loci	CDS	10557	10663	.	+	0	ID=BruzV2.405G4.1.CDS4;Parent=BruzV2.405G4.1
Bruz_scaf_405	Mikado_loci	exon	10557	10663	.	+	.	ID=BruzV2.405G4.1.exon4;Parent=BruzV2.405G4.1
Bruz_scaf_405	Mikado_loci	CDS	10784	10952	.	+	1	ID=BruzV2.405G4.1.CDS5;Parent=BruzV2.405G4.1
Bruz_scaf_405	Mikado_loci	exon	10784	10952	.	+	.	ID=BruzV2.405G4.1.exon5;Parent=BruzV2.405G4.1
Bruz_scaf_405	Mikado_loci	CDS	11302	11385	.	+	0	ID=BruzV2.405G4.1.CDS6;Parent=BruzV2.405G4.1
Bruz_scaf_405	Mikado_loci	exon	11302	11385	.	+	.	ID=BruzV2.405G4.1.exon6;Parent=BruzV2.405G4.1
Bruz_scaf_405	Mikado_loci	CDS	11540	11634	.	+	0	ID=BruzV2.405G4.1.CDS7;Parent=BruzV2.405G4.1
Bruz_scaf_405	Mikado_loci	exon	11540	11634	.	+	.	ID=BruzV2.405G4.1.exon7;Parent=BruzV2.405G4.1
Bruz_scaf_405	Mikado_loci	CDS	11769	11859	.	+	1	ID=BruzV2.405G4.1.CDS8;Parent=BruzV2.405G4.1
Bruz_scaf_405	Mikado_loci	exon	11769	11859	.	+	.	ID=BruzV2.405G4.1.exon8;Parent=BruzV2.405G4.1
Bruz_scaf_405	Mikado_loci	CDS	11933	12079	.	+	0	ID=BruzV2.405G4.1.CDS9;Parent=BruzV2.405G4.1
Bruz_scaf_405	Mikado_loci	exon	11933	12079	.	+	.	ID=BruzV2.405G4.1.exon9;Parent=BruzV2.405G4.1
Bruz_scaf_405	Mikado_loci	CDS	12205	12264	.	+	0	ID=BruzV2.405G4.1.CDS10;Parent=BruzV2.405G4.1
Bruz_scaf_405	Mikado_loci	exon	12205	12586	.	+	.	ID=BruzV2.405G4.1.exon10;Parent=BruzV2.405G4.1
Bruz_scaf_405	Mikado_loci	three_prime_UTR	12265	12586	.	+	.	ID=BruzV2.405G4.1.three_prime_UTR1;Parent=BruzV2.405G4.1
###
Bruz_scaf_405	Mikado_loci	superlocus	163	3915	.	-	.	ID=Mikado_superlocus:Bruz_scaf_405-:163-3915;Name=superlocus:Bruz_scaf_405-:163-3915
Bruz_scaf_405	Mikado_loci	gene	275	3915	20	-	.	ID=BruzV2.405G6;Name=BruzV2.405G6;multiexonic=True;superlocus=Mikado_superlocus:Bruz_scaf_405-:163-3915
Bruz_scaf_405	Mikado_loci	mRNA	275	3915	20	-	.	ID=BruzV2.405G6.1;Parent=BruzV2.405G6;Name=BruzV2.405G6.1;alias=v1_Bruz.405G4.1;alias=Bruz_scaf_405.g159.t1;canonical_junctions=1,2,3;canonical_number=3;canonical_proportion=1.0;primary=True
Bruz_scaf_405	Mikado_loci	exon	275	1565	.	-	.	ID=BruzV2.405G6.1.exon1;Parent=BruzV2.405G6.1
Bruz_scaf_405	Mikado_loci	three_prime_UTR	275	525	.	-	.	ID=BruzV2.405G6.1.three_prime_UTR1;Parent=BruzV2.405G6.1
Bruz_scaf_405	Mikado_loci	CDS	526	1565	.	-	2	ID=BruzV2.405G6.1.CDS1;Parent=BruzV2.405G6.1
Bruz_scaf_405	Mikado_loci	CDS	1844	1904	.	-	0	ID=BruzV2.405G6.1.CDS2;Parent=BruzV2.405G6.1
Bruz_scaf_405	Mikado_loci	exon	1844	1904	.	-	.	ID=BruzV2.405G6.1.exon2;Parent=BruzV2.405G6.1
Bruz_scaf_405	Mikado_loci	CDS	2627	2944	.	-	0	ID=BruzV2.405G6.1.CDS3;Parent=BruzV2.405G6.1
Bruz_scaf_405	Mikado_loci	exon	2627	2944	.	-	.	ID=BruzV2.405G6.1.exon3;Parent=BruzV2.405G6.1
Bruz_scaf_405	Mikado_loci	CDS	3668	3802	.	-	0	ID=BruzV2.405G6.1.CDS4;Parent=BruzV2.405G6.1
Bruz_scaf_405	Mikado_loci	exon	3668	3915	.	-	.	ID=BruzV2.405G6.1.exon4;Parent=BruzV2.405G6.1
Bruz_scaf_405	Mikado_loci	five_prime_UTR	3803	3915	.	-	.	ID=BruzV2.405G6.1.five_prime_UTR1;Parent=BruzV2.405G6.1
###
Bruz_scaf_405	Mikado_loci	superlocus	8608	14015	.	-	.	ID=Mikado_superlocus:Bruz_scaf_405-:8608-14015;Name=superlocus:Bruz_scaf_405-:8608-14015
Bruz_scaf_405	Mikado_loci	gene	13059	14015	20	-	.	ID=BruzV2.405G8;Name=BruzV2.405G8;multiexonic=True;superlocus=Mikado_superlocus:Bruz_scaf_405-:8608-14015
Bruz_scaf_405	Mikado_loci	mRNA	13059	14015	20	-	.	ID=BruzV2.405G8.1;Parent=BruzV2.405G8;Name=BruzV2.405G8.1;alias=v1_Bruz.405G8.1;alias=Bruz_scaf_405.g162.t1;canonical_junctions=1,2;canonical_number=2;canonical_proportion=1.0;primary=True
Bruz_scaf_405	Mikado_loci	exon	13059	13263	.	-	.	ID=BruzV2.405G8.1.exon1;Parent=BruzV2.405G8.1
Bruz_scaf_405	Mikado_loci	three_prime_UTR	13059	13263	.	-	.	ID=BruzV2.405G8.1.three_prime_UTR1;Parent=BruzV2.405G8.1
Bruz_scaf_405	Mikado_loci	exon	13352	13517	.	-	.	ID=BruzV2.405G8.1.exon2;Parent=BruzV2.405G8.1
Bruz_scaf_405	Mikado_loci	three_prime_UTR	13352	13401	.	-	.	ID=BruzV2.405G8.1.three_prime_UTR2;Parent=BruzV2.405G8.1
Bruz_scaf_405	Mikado_loci	CDS	13402	13517	.	-	2	ID=BruzV2.405G8.1.CDS1;Parent=BruzV2.405G8.1
Bruz_scaf_405	Mikado_loci	CDS	13621	14014	.	-	0	ID=BruzV2.405G8.1.CDS2;Parent=BruzV2.405G8.1
Bruz_scaf_405	Mikado_loci	exon	13621	14015	.	-	.	ID=BruzV2.405G8.1.exon3;Parent=BruzV2.405G8.1
Bruz_scaf_405	Mikado_loci	five_prime_UTR	14015	14015	.	-	.	ID=BruzV2.405G8.1.five_prime_UTR1;Parent=BruzV2.405G8.1
###
Bruz_scaf_405	Mikado_loci	superlocus	14881	18485	.	-	.	ID=Mikado_superlocus:Bruz_scaf_405-:14881-18485;Name=superlocus:Bruz_scaf_405-:14881-18485
Bruz_scaf_405	Mikado_loci	gene	14967	18485	20	-	.	ID=BruzV2.405G10;Name=BruzV2.405G10;multiexonic=True;superlocus=Mikado_superlocus:Bruz_scaf_405-:14881-18485
Bruz_scaf_405	Mikado_loci	mRNA	14967	18485	20	-	.	ID=BruzV2.405G10.1;Parent=BruzV2.405G10;Name=BruzV2.405G10.1;alias=v1_Bruz.405G10.1;alias=Bruz_scaf_405.g163.t1;canonical_junctions=1;canonical_number=1;canonical_proportion=0.3333333333333333;primary=True
Bruz_scaf_405	Mikado_loci	exon	14967	17380	.	-	.	ID=BruzV2.405G10.1.exon1;Parent=BruzV2.405G10.1
Bruz_scaf_405	Mikado_loci	three_prime_UTR	14967	15520	.	-	.	ID=BruzV2.405G10.1.three_prime_UTR1;Parent=BruzV2.405G10.1
Bruz_scaf_405	Mikado_loci	CDS	15521	17380	.	-	0	ID=BruzV2.405G10.1.CDS1;Parent=BruzV2.405G10.1
Bruz_scaf_405	Mikado_loci	CDS	17466	17492	.	-	0	ID=BruzV2.405G10.1.CDS2;Parent=BruzV2.405G10.1
Bruz_scaf_405	Mikado_loci	exon	17466	17547	.	-	.	ID=BruzV2.405G10.1.exon2;Parent=BruzV2.405G10.1
Bruz_scaf_405	Mikado_loci	five_prime_UTR	17493	17547	.	-	.	ID=BruzV2.405G10.1.five_prime_UTR1;Parent=BruzV2.405G10.1
Bruz_scaf_405	Mikado_loci	exon	17818	17934	.	-	.	ID=BruzV2.405G10.1.exon3;Parent=BruzV2.405G10.1
Bruz_scaf_405	Mikado_loci	five_prime_UTR	17818	17934	.	-	.	ID=BruzV2.405G10.1.five_prime_UTR2;Parent=BruzV2.405G10.1
Bruz_scaf_405	Mikado_loci	exon	18359	18485	.	-	.	ID=BruzV2.405G10.1.exon4;Parent=BruzV2.405G10.1
Bruz_scaf_405	Mikado_loci	five_prime_UTR	18359	18485	.	-	.	ID=BruzV2.405G10.1.five_prime_UTR3;Parent=BruzV2.405G10.1
###
Bruz_scaf_405	Mikado_loci	superlocus	19037	26895	.	-	.	ID=Mikado_superlocus:Bruz_scaf_405-:19037-26895;Name=superlocus:Bruz_scaf_405-:19037-26895
Bruz_scaf_405	Mikado_loci	gene	19037	26895	20	-	.	ID=BruzV2.405G12;Name=BruzV2.405G12;multiexonic=True;superlocus=Mikado_superlocus:Bruz_scaf_405-:19037-26895
Bruz_scaf_405	Mikado_loci	mRNA	19037	26895	20	-	.	ID=BruzV2.405G12.1;Parent=BruzV2.405G12;Name=BruzV2.405G12.1;alias=v1_Bruz.405G12.1;alias=Bruz_scaf_405.g164.t1;canonical_junctions=1,2,3,4,5,6,7,8,9,10,11,13,14,15,16,17,18,19;canonical_number=18;canonical_proportion=0.9473684210526315;primary=True
Bruz_scaf_405	Mikado_loci	exon	19037	19163	.	-	.	ID=BruzV2.405G12.1.exon1;Parent=BruzV2.405G12.1
Bruz_scaf_405	Mikado_loci	three_prime_UTR	19037	19160	.	-	.	ID=BruzV2.405G12.1.three_prime_UTR1;Parent=BruzV2.405G12.1
Bruz_scaf_405	Mikado_loci	CDS	19161	19163	.	-	0	ID=BruzV2.405G12.1.CDS1;Parent=BruzV2.405G12.1
Bruz_scaf_405	Mikado_loci	CDS	19351	19534	.	-	1	ID=BruzV2.405G12.1.CDS2;Parent=BruzV2.405G12.1
Bruz_scaf_405	Mikado_loci	exon	19351	19534	.	-	.	ID=BruzV2.405G12.1.exon2;Parent=BruzV2.405G12.1
Bruz_scaf_405	Mikado_loci	CDS	19661	19794	.	-	0	ID=BruzV2.405G12.1.CDS3;Parent=BruzV2.405G12.1
Bruz_scaf_405	Mikado_loci	exon	19661	19794	.	-	.	ID=BruzV2.405G12.1.exon3;Parent=BruzV2.405G12.1
Bruz_scaf_405	Mikado_loci	CDS	20167	20271	.	-	0	ID=BruzV2.405G12.1.CDS4;Parent=BruzV2.405G12.1
Bruz_scaf_405	Mikado_loci	exon	20167	20271	.	-	.	ID=BruzV2.405G12.1.exon4;Parent=BruzV2.405G12.1
Bruz_scaf_405	Mikado_loci	CDS	20350	20451	.	-	0	ID=BruzV2.405G12.1.CDS5;Parent=BruzV2.405G12.1
Bruz_scaf_405	Mikado_loci	exon	20350	20451	.	-	.	ID=BruzV2.405G12.1.exon5;Parent=BruzV2.405G12.1
Bruz_scaf_405	Mikado_loci	CDS	20540	20632	.	-	0	ID=BruzV2.405G12.1.CDS6;Parent=BruzV2.405G12.1
Bruz_scaf_405	Mikado_loci	exon	20540	20632	.	-	.	ID=BruzV2.405G12.1.exon6;Parent=BruzV2.405G12.1
Bruz_scaf_405	Mikado_loci	CDS	20735	21055	.	-	0	ID=BruzV2.405G12.1.CDS7;Parent=BruzV2.405G12.1
Bruz_scaf_405	Mikado_loci	exon	20735	21055	.	-	.	ID=BruzV2.405G12.1.exon7;Parent=BruzV2.405G12.1
Bruz_scaf_405	Mikado_loci	CDS	21190	21291	.	-	0	ID=BruzV2.405G12.1.CDS8;Parent=BruzV2.405G12.1
Bruz_scaf_405	Mikado_loci	exon	21190	21291	.	-	.	ID=BruzV2.405G12.1.exon8;Parent=BruzV2.405G12.1
Bruz_scaf_405	Mikado_loci	CDS	21370	21432	.	-	0	ID=BruzV2.405G12.1.CDS9;Parent=BruzV2.405G12.1
Bruz_scaf_405	Mikado_loci	exon	21370	21432	.	-	.	ID=BruzV2.405G12.1.exon9;Parent=BruzV2.405G12.1
Bruz_scaf_405	Mikado_loci	CDS	21759	22257	.	-	1	ID=BruzV2.405G12.1.CDS10;Parent=BruzV2.405G12.1
Bruz_scaf_405	Mikado_loci	exon	21759	22257	.	-	.	ID=BruzV2.405G12.1.exon10;Parent=BruzV2.405G12.1
Bruz_scaf_405	Mikado_loci	CDS	23498	23658	.	-	0	ID=BruzV2.405G12.1.CDS11;Parent=BruzV2.405G12.1
Bruz_scaf_405	Mikado_loci	exon	23498	23658	.	-	.	ID=BruzV2.405G12.1.exon11;Parent=BruzV2.405G12.1
Bruz_scaf_405	Mikado_loci	CDS	23744	24277	.	-	0	ID=BruzV2.405G12.1.CDS12;Parent=BruzV2.405G12.1
Bruz_scaf_405	Mikado_loci	exon	23744	24277	.	-	.	ID=BruzV2.405G12.1.exon12;Parent=BruzV2.405G12.1
Bruz_scaf_405	Mikado_loci	CDS	24409	24450	.	-	0	ID=BruzV2.405G12.1.CDS13;Parent=BruzV2.405G12.1
Bruz_scaf_405	Mikado_loci	exon	24409	24450	.	-	.	ID=BruzV2.405G12.1.exon13;Parent=BruzV2.405G12.1
Bruz_scaf_405	Mikado_loci	CDS	24541	24672	.	-	0	ID=BruzV2.405G12.1.CDS14;Parent=BruzV2.405G12.1
Bruz_scaf_405	Mikado_loci	exon	24541	24672	.	-	.	ID=BruzV2.405G12.1.exon14;Parent=BruzV2.405G12.1
Bruz_scaf_405	Mikado_loci	CDS	24868	24932	.	-	2	ID=BruzV2.405G12.1.CDS15;Parent=BruzV2.405G12.1
Bruz_scaf_405	Mikado_loci	exon	24868	24932	.	-	.	ID=BruzV2.405G12.1.exon15;Parent=BruzV2.405G12.1
Bruz_scaf_405	Mikado_loci	CDS	25067	25336	.	-	2	ID=BruzV2.405G12.1.CDS16;Parent=BruzV2.405G12.1
Bruz_scaf_405	Mikado_loci	exon	25067	25336	.	-	.	ID=BruzV2.405G12.1.exon16;Parent=BruzV2.405G12.1
Bruz_scaf_405	Mikado_loci	CDS	25431	25503	.	-	0	ID=BruzV2.405G12.1.CDS17;Parent=BruzV2.405G12.1
Bruz_scaf_405	Mikado_loci	exon	25431	25503	.	-	.	ID=BruzV2.405G12.1.exon17;Parent=BruzV2.405G12.1
Bruz_scaf_405	Mikado_loci	CDS	25589	25681	.	-	0	ID=BruzV2.405G12.1.CDS18;Parent=BruzV2.405G12.1
Bruz_scaf_405	Mikado_loci	exon	25589	25681	.	-	.	ID=BruzV2.405G12.1.exon18;Parent=BruzV2.405G12.1
Bruz_scaf_405	Mikado_loci	CDS	26366	26427	.	-	2	ID=BruzV2.405G12.1.CDS19;Parent=BruzV2.405G12.1
Bruz_scaf_405	Mikado_loci	exon	26366	26427	.	-	.	ID=BruzV2.405G12.1.exon19;Parent=BruzV2.405G12.1
Bruz_scaf_405	Mikado_loci	CDS	26621	26687	.	-	0	ID=BruzV2.405G12.1.CDS20;Parent=BruzV2.405G12.1
Bruz_scaf_405	Mikado_loci	exon	26621	26895	.	-	.	ID=BruzV2.405G12.1.exon20;Parent=BruzV2.405G12.1
Bruz_scaf_405	Mikado_loci	five_prime_UTR	26688	26895	.	-	.	ID=BruzV2.405G12.1.five_prime_UTR1;Parent=BruzV2.405G12.1
###
Bruz_scaf_405	Mikado_loci	superlocus	32763	35721	.	+	.	ID=Mikado_superlocus:Bruz_scaf_405+:32763-35721;Name=superlocus:Bruz_scaf_405+:32763-35721
Bruz_scaf_405	Mikado_loci	gene	32836	35573	20	+	.	ID=BruzV2.405G14;Name=BruzV2.405G14;multiexonic=True;superlocus=Mikado_superlocus:Bruz_scaf_405+:32763-35721
Bruz_scaf_405	Mikado_loci	mRNA	32836	35573	20	+	.	ID=BruzV2.405G14.1;Parent=BruzV2.405G14;Name=BruzV2.405G14.1;alias=v1_Bruz.405G14.1;alias=Bruz_scaf_405.g165.t1;canonical_junctions=1,2,3,4;canonical_number=4;canonical_proportion=1.0;primary=True
Bruz_scaf_405	Mikado_loci	exon	32836	33723	.	+	.	ID=BruzV2.405G14.1.exon1;Parent=BruzV2.405G14.1
Bruz_scaf_405	Mikado_loci	five_prime_UTR	32836	33477	.	+	.	ID=BruzV2.405G14.1.five_prime_UTR1;Parent=BruzV2.405G14.1
Bruz_scaf_405	Mikado_loci	CDS	33478	33723	.	+	0	ID=BruzV2.405G14.1.CDS1;Parent=BruzV2.405G14.1
Bruz_scaf_405	Mikado_loci	CDS	33875	34051	.	+	0	ID=BruzV2.405G14.1.CDS2;Parent=BruzV2.405G14.1
Bruz_scaf_405	Mikado_loci	exon	33875	34051	.	+	.	ID=BruzV2.405G14.1.exon2;Parent=BruzV2.405G14.1
Bruz_scaf_405	Mikado_loci	CDS	34138	34244	.	+	0	ID=BruzV2.405G14.1.CDS3;Parent=BruzV2.405G14.1
Bruz_scaf_405	Mikado_loci	exon	34138	34244	.	+	.	ID=BruzV2.405G14.1.exon3;Parent=BruzV2.405G14.1
Bruz_scaf_405	Mikado_loci	CDS	34511	34800	.	+	1	ID=BruzV2.405G14.1.CDS4;Parent=BruzV2.405G14.1
Bruz_scaf_405	Mikado_loci	exon	34511	34800	.	+	.	ID=BruzV2.405G14.1.exon4;Parent=BruzV2.405G14.1
Bruz_scaf_405	Mikado_loci	CDS	34901	35451	.	+	2	ID=BruzV2.405G14.1.CDS5;Parent=BruzV2.405G14.1
Bruz_scaf_405	Mikado_loci	exon	34901	35573	.	+	.	ID=BruzV2.405G14.1.exon5;Parent=BruzV2.405G14.1
Bruz_scaf_405	Mikado_loci	three_prime_UTR	35452	35573	.	+	.	ID=BruzV2.405G14.1.three_prime_UTR1;Parent=BruzV2.405G14.1
###
Bruz_scaf_405	Mikado_loci	superlocus	35691	43445	.	-	.	ID=Mikado_superlocus:Bruz_scaf_405-:35691-43445;Name=superlocus:Bruz_scaf_405-:35691-43445
Bruz_scaf_405	Mikado_loci	gene	35691	39185	20	-	.	ID=BruzV2.405G16;Name=BruzV2.405G16;multiexonic=True;superlocus=Mikado_superlocus:Bruz_scaf_405-:35691-43445
Bruz_scaf_405	Mikado_loci	mRNA	35691	39185	20	-	.	ID=BruzV2.405G16.1;Parent=BruzV2.405G16;Name=BruzV2.405G16.1;alias=v1_Bruz.405G16.1;alias=Bruz_scaf_405.g166.t1;canonical_junctions=1,3;canonical_number=2;canonical_proportion=0.6666666666666666;primary=True
Bruz_scaf_405	Mikado_loci	exon	35691	36419	.	-	.	ID=BruzV2.405G16.1.exon1;Parent=BruzV2.405G16.1
Bruz_scaf_405	Mikado_loci	three_prime_UTR	35691	36200	.	-	.	ID=BruzV2.405G16.1.three_prime_UTR1;Parent=BruzV2.405G16.1
Bruz_scaf_405	Mikado_loci	CDS	36201	36419	.	-	0	ID=BruzV2.405G16.1.CDS1;Parent=BruzV2.405G16.1
Bruz_scaf_405	Mikado_loci	CDS	36667	37013	.	-	2	ID=BruzV2.405G16.1.CDS2;Parent=BruzV2.405G16.1
Bruz_scaf_405	Mikado_loci	exon	36667	37013	.	-	.	ID=BruzV2.405G16.1.exon2;Parent=BruzV2.405G16.1
Bruz_scaf_405	Mikado_loci	CDS	38641	38721	.	-	2	ID=BruzV2.405G16.1.CDS3;Parent=BruzV2.405G16.1
Bruz_scaf_405	Mikado_loci	exon	38641	38721	.	-	.	ID=BruzV2.405G16.1.exon3;Parent=BruzV2.405G16.1
Bruz_scaf_405	Mikado_loci	CDS	38863	38872	.	-	0	ID=BruzV2.405G16.1.CDS4;Parent=BruzV2.405G16.1
Bruz_scaf_405	Mikado_loci	exon	38863	39185	.	-	.	ID=BruzV2.405G16.1.exon4;Parent=BruzV2.405G16.1
Bruz_scaf_405	Mikado_loci	five_prime_UTR	38873	39185	.	-	.	ID=BruzV2.405G16.1.five_prime_UTR1;Parent=BruzV2.405G16.1
Bruz_scaf_405	Mikado_loci	gene	39858	43445	20	-	.	ID=BruzV2.405G18;Name=BruzV2.405G18;multiexonic=True;superlocus=Mikado_superlocus:Bruz_scaf_405-:35691-43445
Bruz_scaf_405	Mikado_loci	mRNA	39858	43445	20	-	.	ID=BruzV2.405G18.1;Parent=BruzV2.405G18;Name=BruzV2.405G18.1;alias=v1_Bruz.405G18.1;alias=Bruz_scaf_405.g167.t1;canonical_junctions=1,2,4;canonical_number=3;canonical_proportion=0.75;primary=True
Bruz_scaf_405	Mikado_loci	exon	39858	40414	.	-	.	ID=BruzV2.405G18.1.exon1;Parent=BruzV2.405G18.1
Bruz_scaf_405	Mikado_loci	three_prime_UTR	39858	40175	.	-	.	ID=BruzV2.405G18.1.three_prime_UTR1;Parent=BruzV2.405G18.1
Bruz_scaf_405	Mikado_loci	CDS	40176	40414	.	-	2	ID=BruzV2.405G18.1.CDS1;Parent=BruzV2.405G18.1
Bruz_scaf_405	Mikado_loci	CDS	40538	41350	.	-	2	ID=BruzV2.405G18.1.CDS2;Parent=BruzV2.405G18.1
Bruz_scaf_405	Mikado_loci	exon	40538	41350	.	-	.	ID=BruzV2.405G18.1.exon2;Parent=BruzV2.405G18.1
Bruz_scaf_405	Mikado_loci	CDS	41442	41760	.	-	0	ID=BruzV2.405G18.1.CDS3;Parent=BruzV2.405G18.1
Bruz_scaf_405	Mikado_loci	exon	41442	41825	.	-	.	ID=BruzV2.405G18.1.exon3;Parent=BruzV2.405G18.1
Bruz_scaf_405	Mikado_loci	five_prime_UTR	41761	41825	.	-	.	ID=BruzV2.405G18.1.five_prime_UTR1;Parent=BruzV2.405G18.1
Bruz_scaf_405	Mikado_loci	exon	42464	42549	.	-	.	ID=BruzV2.405G18.1.exon4;Parent=BruzV2.405G18.1
Bruz_scaf_405	Mikado_loci	five_prime_UTR	42464	42549	.	-	.	ID=BruzV2.405G18.1.five_prime_UTR2;Parent=BruzV2.405G18.1
Bruz_scaf_405	Mikado_loci	exon	43136	43445	.	-	.	ID=BruzV2.405G18.1.exon5;Parent=BruzV2.405G18.1
Bruz_scaf_405	Mikado_loci	five_prime_UTR	43136	43445	.	-	.	ID=BruzV2.405G18.1.five_prime_UTR3;Parent=BruzV2.405G18.1
###
Bruz_scaf_405	Mikado_loci	superlocus	52236	60040	.	+	.	ID=Mikado_superlocus:Bruz_scaf_405+:52236-60040;Name=superlocus:Bruz_scaf_405+:52236-60040
Bruz_scaf_405	Mikado_loci	gene	52236	60040	21	+	.	ID=BruzV2.405G20;Name=BruzV2.405G20;multiexonic=True;superlocus=Mikado_superlocus:Bruz_scaf_405+:52236-60040
Bruz_scaf_405	Mikado_loci	mRNA	52236	60040	21	+	.	ID=BruzV2.405G20.1;Parent=BruzV2.405G20;Name=BruzV2.405G20.1;alias=v1_Bruz.405G22.1;alias=Bruz_scaf_405.g168.t1;canonical_junctions=1,2,3,4,5,6;canonical_number=6;canonical_proportion=1.0;primary=True
Bruz_scaf_405	Mikado_loci	exon	52236	52468	.	+	.	ID=BruzV2.405G20.1.exon1;Parent=BruzV2.405G20.1
Bruz_scaf_405	Mikado_loci	five_prime_UTR	52236	52468	.	+	.	ID=BruzV2.405G20.1.five_prime_UTR1;Parent=BruzV2.405G20.1
Bruz_scaf_405	Mikado_loci	exon	52960	56739	.	+	.	ID=BruzV2.405G20.1.exon2;Parent=BruzV2.405G20.1
Bruz_scaf_405	Mikado_loci	five_prime_UTR	52960	53040	.	+	.	ID=BruzV2.405G20.1.five_prime_UTR2;Parent=BruzV2.405G20.1
Bruz_scaf_405	Mikado_loci	CDS	53041	56739	.	+	0	ID=BruzV2.405G20.1.CDS1;Parent=BruzV2.405G20.1
Bruz_scaf_405	Mikado_loci	CDS	57164	57283	.	+	0	ID=BruzV2.405G20.1.CDS2;Parent=BruzV2.405G20.1
Bruz_scaf_405	Mikado_loci	exon	57164	57283	.	+	.	ID=BruzV2.405G20.1.exon3;Parent=BruzV2.405G20.1
Bruz_scaf_405	Mikado_loci	CDS	57826	57942	.	+	0	ID=BruzV2.405G20.1.CDS3;Parent=BruzV2.405G20.1
Bruz_scaf_405	Mikado_loci	exon	57826	57942	.	+	.	ID=BruzV2.405G20.1.exon4;Parent=BruzV2.405G20.1
Bruz_scaf_405	Mikado_loci	CDS	58140	58229	.	+	0	ID=BruzV2.405G20.1.CDS4;Parent=BruzV2.405G20.1
Bruz_scaf_405	Mikado_loci	exon	58140	58229	.	+	.	ID=BruzV2.405G20.1.exon5;Parent=BruzV2.405G20.1
Bruz_scaf_405	Mikado_loci	CDS	58446	58553	.	+	0	ID=BruzV2.405G20.1.CDS5;Parent=BruzV2.405G20.1
Bruz_scaf_405	Mikado_loci	exon	58446	58553	.	+	.	ID=BruzV2.405G20.1.exon6;Parent=BruzV2.405G20.1
Bruz_scaf_405	Mikado_loci	CDS	59306	59353	.	+	0	ID=BruzV2.405G20.1.CDS6;Parent=BruzV2.405G20.1
Bruz_scaf_405	Mikado_loci	exon	59306	60040	.	+	.	ID=BruzV2.405G20.1.exon7;Parent=BruzV2.405G20.1
Bruz_scaf_405	Mikado_loci	three_prime_UTR	59354	60040	.	+	.	ID=BruzV2.405G20.1.three_prime_UTR1;Parent=BruzV2.405G20.1
###
Bruz_scaf_405	Mikado_loci	superlocus	60905	64545	.	-	.	ID=Mikado_superlocus:Bruz_scaf_405-:60905-64545;Name=superlocus:Bruz_scaf_405-:60905-64545
Bruz_scaf_405	Mikado_loci	gene	61320	64545	19	-	.	ID=BruzV2.405G22;Name=BruzV2.405G22;multiexonic=True;superlocus=Mikado_superlocus:Bruz_scaf_405-:60905-64545
Bruz_scaf_405	Mikado_loci	mRNA	61320	64545	19	-	.	ID=BruzV2.405G22.1;Parent=BruzV2.405G22;Name=BruzV2.405G22.1;alias=v1_Bruz.405G24.1;alias=Bruz_scaf_405.g169.t1;canonical_junctions=1,2,3,4,5,6,7,8,9;canonical_number=9;canonical_proportion=1.0;primary=True
Bruz_scaf_405	Mikado_loci	exon	61320	61893	.	-	.	ID=BruzV2.405G22.1.exon1;Parent=BruzV2.405G22.1
Bruz_scaf_405	Mikado_loci	three_prime_UTR	61320	61893	.	-	.	ID=BruzV2.405G22.1.three_prime_UTR1;Parent=BruzV2.405G22.1
Bruz_scaf_405	Mikado_loci	exon	61973	62225	.	-	.	ID=BruzV2.405G22.1.exon2;Parent=BruzV2.405G22.1
Bruz_scaf_405	Mikado_loci	three_prime_UTR	61973	62015	.	-	.	ID=BruzV2.405G22.1.three_prime_UTR2;Parent=BruzV2.405G22.1
Bruz_scaf_405	Mikado_loci	CDS	62016	62225	.	-	0	ID=BruzV2.405G22.1.CDS1;Parent=BruzV2.405G22.1
Bruz_scaf_405	Mikado_loci	CDS	62317	62409	.	-	0	ID=BruzV2.405G22.1.CDS2;Parent=BruzV2.405G22.1
Bruz_scaf_405	Mikado_loci	exon	62317	62409	.	-	.	ID=BruzV2.405G22.1.exon3;Parent=BruzV2.405G22.1
Bruz_scaf_405	Mikado_loci	CDS	62482	62554	.	-	1	ID=BruzV2.405G22.1.CDS3;Parent=BruzV2.405G22.1
Bruz_scaf_405	Mikado_loci	exon	62482	62554	.	-	.	ID=BruzV2.405G22.1.exon4;Parent=BruzV2.405G22.1
Bruz_scaf_405	Mikado_loci	CDS	63049	63082	.	-	2	ID=BruzV2.405G22.1.CDS4;Parent=BruzV2.405G22.1
Bruz_scaf_405	Mikado_loci	exon	63049	63082	.	-	.	ID=BruzV2.405G22.1.exon5;Parent=BruzV2.405G22.1
Bruz_scaf_405	Mikado_loci	CDS	63186	63241	.	-	1	ID=BruzV2.405G22.1.CDS5;Parent=BruzV2.405G22.1
Bruz_scaf_405	Mikado_loci	exon	63186	63241	.	-	.	ID=BruzV2.405G22.1.exon6;Parent=BruzV2.405G22.1
Bruz_scaf_405	Mikado_loci	CDS	63380	63441	.	-	0	ID=BruzV2.405G22.1.CDS6;Parent=BruzV2.405G22.1
Bruz_scaf_405	Mikado_loci	exon	63380	63441	.	-	.	ID=BruzV2.405G22.1.exon7;Parent=BruzV2.405G22.1
Bruz_scaf_405	Mikado_loci	CDS	63828	63887	.	-	0	ID=BruzV2.405G22.1.CDS7;Parent=BruzV2.405G22.1
Bruz_scaf_405	Mikado_loci	exon	63828	63887	.	-	.	ID=BruzV2.405G22.1.exon8;Parent=BruzV2.405G22.1
Bruz_scaf_405	Mikado_loci	CDS	63999	64038	.	-	1	ID=BruzV2.405G22.1.CDS8;Parent=BruzV2.405G22.1
Bruz_scaf_405	Mikado_loci	exon	63999	64038	.	-	.	ID=BruzV2.405G22.1.exon9;Parent=BruzV2.405G22.1
Bruz_scaf_405	Mikado_loci	CDS	64142	64413	.	-	0	ID=BruzV2.405G22.1.CDS9;Parent=BruzV2.405G22.1
Bruz_scaf_405	Mikado_loci	exon	64142	64545	.	-	.	ID=BruzV2.405G22.1.exon10;Parent=BruzV2.405G22.1
Bruz_scaf_405	Mikado_loci	five_prime_UTR	64414	64545	.	-	.	ID=BruzV2.405G22.1.five_prime_UTR1;Parent=BruzV2.405G22.1
###
Bruz_scaf_405	Mikado_loci	superlocus	70374	74498	.	+	.	ID=Mikado_superlocus:Bruz_scaf_405+:70374-74498;Name=superlocus:Bruz_scaf_405+:70374-74498
Bruz_scaf_405	Mikado_loci	gene	70706	73989	19	+	.	ID=BruzV2.405G24;Name=BruzV2.405G24;multiexonic=True;superlocus=Mikado_superlocus:Bruz_scaf_405+:70374-74498
Bruz_scaf_405	Mikado_loci	mRNA	70706	73989	19	+	.	ID=BruzV2.405G24.1;Parent=BruzV2.405G24;Name=BruzV2.405G24.1;alias=v1_Bruz.405G26.1;alias=Bruz_scaf_405.g170.t1;canonical_junctions=1;canonical_number=1;canonical_proportion=1.0;primary=True
Bruz_scaf_405	Mikado_loci	exon	70706	73346	.	+	.	ID=BruzV2.405G24.1.exon1;Parent=BruzV2.405G24.1
Bruz_scaf_405	Mikado_loci	five_prime_UTR	70706	70847	.	+	.	ID=BruzV2.405G24.1.five_prime_UTR1;Parent=BruzV2.405G24.1
Bruz_scaf_405	Mikado_loci	CDS	70848	73346	.	+	0	ID=BruzV2.405G24.1.CDS1;Parent=BruzV2.405G24.1
Bruz_scaf_405	Mikado_loci	CDS	73571	73744	.	+	0	ID=BruzV2.405G24.1.CDS2;Parent=BruzV2.405G24.1
Bruz_scaf_405	Mikado_loci	exon	73571	73989	.	+	.	ID=BruzV2.405G24.1.exon2;Parent=BruzV2.405G24.1
Bruz_scaf_405	Mikado_loci	three_prime_UTR	73745	73989	.	+	.	ID=BruzV2.405G24.1.three_prime_UTR1;Parent=BruzV2.405G24.1
###
Bruz_scaf_405	Mikado_loci	superlocus	91556	93361	.	+	.	ID=Mikado_superlocus:Bruz_scaf_405+:91556-93361;Name=superlocus:Bruz_scaf_405+:91556-93361
Bruz_scaf_405	Mikado_loci	gene	91556	93361	20	+	.	ID=BruzV2.405G26;Name=BruzV2.405G26;multiexonic=True;superlocus=Mikado_superlocus:Bruz_scaf_405+:91556-93361
Bruz_scaf_405	Mikado_loci	mRNA	91556	93361	20	+	.	ID=BruzV2.405G26.1;Parent=BruzV2.405G26;Name=BruzV2.405G26.1;alias=v1_Bruz.405G28.1;alias=Bruz_scaf_405.g171.t1;canonical_junctions=1,2,3,4,5;canonical_number=5;canonical_proportion=1.0;primary=True
Bruz_scaf_405	Mikado_loci	exon	91556	91665	.	+	.	ID=BruzV2.405G26.1.exon1;Parent=BruzV2.405G26.1
Bruz_scaf_405	Mikado_loci	five_prime_UTR	91556	91604	.	+	.	ID=BruzV2.405G26.1.five_prime_UTR1;Parent=BruzV2.405G26.1
Bruz_scaf_405	Mikado_loci	CDS	91605	91665	.	+	0	ID=BruzV2.405G26.1.CDS1;Parent=BruzV2.405G26.1
Bruz_scaf_405	Mikado_loci	CDS	91797	91882	.	+	2	ID=BruzV2.405G26.1.CDS2;Parent=BruzV2.405G26.1
Bruz_scaf_405	Mikado_loci	exon	91797	91882	.	+	.	ID=BruzV2.405G26.1.exon2;Parent=BruzV2.405G26.1
Bruz_scaf_405	Mikado_loci	CDS	91994	92391	.	+	0	ID=BruzV2.405G26.1.CDS3;Parent=BruzV2.405G26.1
Bruz_scaf_405	Mikado_loci	exon	91994	92391	.	+	.	ID=BruzV2.405G26.1.exon3;Parent=BruzV2.405G26.1
Bruz_scaf_405	Mikado_loci	CDS	92513	92608	.	+	1	ID=BruzV2.405G26.1.CDS4;Parent=BruzV2.405G26.1
Bruz_scaf_405	Mikado_loci	exon	92513	92608	.	+	.	ID=BruzV2.405G26.1.exon4;Parent=BruzV2.405G26.1
Bruz_scaf_405	Mikado_loci	CDS	92702	92807	.	+	1	ID=BruzV2.405G26.1.CDS5;Parent=BruzV2.405G26.1
Bruz_scaf_405	Mikado_loci	exon	92702	92807	.	+	.	ID=BruzV2.405G26.1.exon5;Parent=BruzV2.405G26.1
Bruz_scaf_405	Mikado_loci	CDS	92899	93042	.	+	0	ID=BruzV2.405G26.1.CDS6;Parent=BruzV2.405G26.1
Bruz_scaf_405	Mikado_loci	exon	92899	93361	.	+	.	ID=BruzV2.405G26.1.exon6;Parent=BruzV2.405G26.1
Bruz_scaf_405	Mikado_loci	three_prime_UTR	93043	93361	.	+	.	ID=BruzV2.405G26.1.three_prime_UTR1;Parent=BruzV2.405G26.1
###
Bruz_scaf_405	Mikado_loci	superlocus	93390	93855	.	-	.	ID=Mikado_superlocus:Bruz_scaf_405-:93390-93855;Name=superlocus:Bruz_scaf_405-:93390-93855
Bruz_scaf_405	Mikado_loci	gene	93390	93855	19	-	.	ID=BruzV2.405G28;Name=BruzV2.405G28;multiexonic=False;superlocus=Mikado_superlocus:Bruz_scaf_405-:93390-93855
Bruz_scaf_405	Mikado_loci	mRNA	93390	93855	19	-	.	ID=BruzV2.405G28.1;Parent=BruzV2.405G28;Name=BruzV2.405G28.1;alias=v1_Bruz.405G30.1;alias=MSTRG.41686.1;primary=True
Bruz_scaf_405	Mikado_loci	exon	93390	93855	.	-	.	ID=BruzV2.405G28.1.exon1;Parent=BruzV2.405G28.1
Bruz_scaf_405	Mikado_loci	three_prime_UTR	93390	93544	.	-	.	ID=BruzV2.405G28.1.three_prime_UTR1;Parent=BruzV2.405G28.1
Bruz_scaf_405	Mikado_loci	CDS	93545	93853	.	-	0	ID=BruzV2.405G28.1.CDS1;Parent=BruzV2.405G28.1
Bruz_scaf_405	Mikado_loci	five_prime_UTR	93854	93855	.	-	.	ID=BruzV2.405G28.1.five_prime_UTR1;Parent=BruzV2.405G28.1
###
Bruz_scaf_405	Mikado_loci	superlocus	110456	117926	.	+	.	ID=Mikado_superlocus:Bruz_scaf_405+:110456-117926;Name=superlocus:Bruz_scaf_405+:110456-117926
Bruz_scaf_405	Mikado_loci	gene	110456	117773	20	+	.	ID=BruzV2.405G30;Name=BruzV2.405G30;multiexonic=True;superlocus=Mikado_superlocus:Bruz_scaf_405+:110456-117926
Bruz_scaf_405	Mikado_loci	mRNA	110456	117773	20	+	.	ID=BruzV2.405G30.1;Parent=BruzV2.405G30;Name=BruzV2.405G30.1;alias=v1_Bruz.405G36.1;alias=Bruz_scaf_405.g176.t1;canonical_junctions=1,2,3,4;canonical_number=4;canonical_proportion=1.0;primary=True
Bruz_scaf_405	Mikado_loci	exon	110456	110520	.	+	.	ID=BruzV2.405G30.1.exon1;Parent=BruzV2.405G30.1
Bruz_scaf_405	Mikado_loci	five_prime_UTR	110456	110517	.	+	.	ID=BruzV2.405G30.1.five_prime_UTR1;Parent=BruzV2.405G30.1
Bruz_scaf_405	Mikado_loci	CDS	110518	110520	.	+	0	ID=BruzV2.405G30.1.CDS1;Parent=BruzV2.405G30.1
Bruz_scaf_405	Mikado_loci	CDS	116002	116097	.	+	0	ID=BruzV2.405G30.1.CDS2;Parent=BruzV2.405G30.1
Bruz_scaf_405	Mikado_loci	exon	116002	116097	.	+	.	ID=BruzV2.405G30.1.exon2;Parent=BruzV2.405G30.1
Bruz_scaf_405	Mikado_loci	CDS	116271	116925	.	+	0	ID=BruzV2.405G30.1.CDS3;Parent=BruzV2.405G30.1
Bruz_scaf_405	Mikado_loci	exon	116271	116925	.	+	.	ID=BruzV2.405G30.1.exon3;Parent=BruzV2.405G30.1
Bruz_scaf_405	Mikado_loci	CDS	117042	117135	.	+	2	ID=BruzV2.405G30.1.CDS4;Parent=BruzV2.405G30.1
Bruz_scaf_405	Mikado_loci	exon	117042	117135	.	+	.	ID=BruzV2.405G30.1.exon4;Parent=BruzV2.405G30.1
Bruz_scaf_405	Mikado_loci	CDS	117551	117713	.	+	1	ID=BruzV2.405G30.1.CDS5;Parent=BruzV2.405G30.1
Bruz_scaf_405	Mikado_loci	exon	117551	117773	.	+	.	ID=BruzV2.405G30.1.exon5;Parent=BruzV2.405G30.1
Bruz_scaf_405	Mikado_loci	three_prime_UTR	117714	117773	.	+	.	ID=BruzV2.405G30.1.three_prime_UTR1;Parent=BruzV2.405G30.1
###
Bruz_scaf_405	Mikado_loci	superlocus	100812	109435	.	-	.	ID=Mikado_superlocus:Bruz_scaf_405-:100812-109435;Name=superlocus:Bruz_scaf_405-:100812-109435
Bruz_scaf_405	Mikado_loci	gene	101046	103665	20	-	.	ID=BruzV2.405G32;Name=BruzV2.405G32;multiexonic=True;superlocus=Mikado_superlocus:Bruz_scaf_405-:100812-109435
Bruz_scaf_405	Mikado_loci	mRNA	101046	103665	20	-	.	ID=BruzV2.405G32.1;Parent=BruzV2.405G32;Name=BruzV2.405G32.1;alias=v1_Bruz.405G32.1;alias=Bruz_scaf_405.g174.t1;canonical_junctions=1,2,3,4,5,6;canonical_number=6;canonical_proportion=1.0;primary=True
Bruz_scaf_405	Mikado_loci	exon	101046	101629	.	-	.	ID=BruzV2.405G32.1.exon1;Parent=BruzV2.405G32.1
Bruz_scaf_405	Mikado_loci	three_prime_UTR	101046	101456	.	-	.	ID=BruzV2.405G32.1.three_prime_UTR1;Parent=BruzV2.405G32.1
Bruz_scaf_405	Mikado_loci	CDS	101457	101629	.	-	2	ID=BruzV2.405G32.1.CDS1;Parent=BruzV2.405G32.1
Bruz_scaf_405	Mikado_loci	CDS	101972	102038	.	-	0	ID=BruzV2.405G32.1.CDS2;Parent=BruzV2.405G32.1
Bruz_scaf_405	Mikado_loci	exon	101972	102038	.	-	.	ID=BruzV2.405G32.1.exon2;Parent=BruzV2.405G32.1
Bruz_scaf_405	Mikado_loci	CDS	102130	102198	.	-	0	ID=BruzV2.405G32.1.CDS3;Parent=BruzV2.405G32.1
Bruz_scaf_405	Mikado_loci	exon	102130	102198	.	-	.	ID=BruzV2.405G32.1.exon3;Parent=BruzV2.405G32.1
Bruz_scaf_405	Mikado_loci	CDS	102469	102585	.	-	0	ID=BruzV2.405G32.1.CDS4;Parent=BruzV2.405G32.1
Bruz_scaf_405	Mikado_loci	exon	102469	102585	.	-	.	ID=BruzV2.405G32.1.exon4;Parent=BruzV2.405G32.1
Bruz_scaf_405	Mikado_loci	CDS	102659	102730	.	-	0	ID=BruzV2.405G32.1.CDS5;Parent=BruzV2.405G32.1
Bruz_scaf_405	Mikado_loci	exon	102659	102730	.	-	.	ID=BruzV2.405G32.1.exon5;Parent=BruzV2.405G32.1
Bruz_scaf_405	Mikado_loci	CDS	103242	103336	.	-	2	ID=BruzV2.405G32.1.CDS6;Parent=BruzV2.405G32.1
Bruz_scaf_405	Mikado_loci	exon	103242	103336	.	-	.	ID=BruzV2.405G32.1.exon6;Parent=BruzV2.405G32.1
Bruz_scaf_405	Mikado_loci	CDS	103577	103664	.	-	0	ID=BruzV2.405G32.1.CDS7;Parent=BruzV2.405G32.1
Bruz_scaf_405	Mikado_loci	exon	103577	103665	.	-	.	ID=BruzV2.405G32.1.exon7;Parent=BruzV2.405G32.1
Bruz_scaf_405	Mikado_loci	five_prime_UTR	103665	103665	.	-	.	ID=BruzV2.405G32.1.five_prime_UTR1;Parent=BruzV2.405G32.1
Bruz_scaf_405	Mikado_loci	gene	103957	109435	20	-	.	ID=BruzV2.405G34;Name=BruzV2.405G34;multiexonic=True;superlocus=Mikado_superlocus:Bruz_scaf_405-:100812-109435
Bruz_scaf_405	Mikado_loci	mRNA	103957	109435	20	-	.	ID=BruzV2.405G34.1;Parent=BruzV2.405G34;Name=BruzV2.405G34.1;alias=v1_Bruz.405G34.1;alias=Bruz_scaf_405.g175.t1;canonical_junctions=1,2,3,5,6,7,8,9,10,11;canonical_number=10;canonical_proportion=0.9090909090909091;primary=True
Bruz_scaf_405	Mikado_loci	exon	103957	104069	.	-	.	ID=BruzV2.405G34.1.exon1;Parent=BruzV2.405G34.1
Bruz_scaf_405	Mikado_loci	three_prime_UTR	103957	103979	.	-	.	ID=BruzV2.405G34.1.three_prime_UTR1;Parent=BruzV2.405G34.1
Bruz_scaf_405	Mikado_loci	CDS	103980	104069	.	-	0	ID=BruzV2.405G34.1.CDS1;Parent=BruzV2.405G34.1
Bruz_scaf_405	Mikado_loci	CDS	104148	104198	.	-	0	ID=BruzV2.405G34.1.CDS2;Parent=BruzV2.405G34.1
Bruz_scaf_405	Mikado_loci	exon	104148	104198	.	-	.	ID=BruzV2.405G34.1.exon2;Parent=BruzV2.405G34.1
Bruz_scaf_405	Mikado_loci	CDS	104315	104395	.	-	0	ID=BruzV2.405G34.1.CDS3;Parent=BruzV2.405G34.1
Bruz_scaf_405	Mikado_loci	exon	104315	104395	.	-	.	ID=BruzV2.405G34.1.exon3;Parent=BruzV2.405G34.1
Bruz_scaf_405	Mikado_loci	CDS	104978	105019	.	-	0	ID=BruzV2.405G34.1.CDS4;Parent=BruzV2.405G34.1
Bruz_scaf_405	Mikado_loci	exon	104978	105019	.	-	.	ID=BruzV2.405G34.1.exon4;Parent=BruzV2.405G34.1
Bruz_scaf_405	Mikado_loci	CDS	105149	105247	.	-	0	ID=BruzV2.405G34.1.CDS5;Parent=BruzV2.405G34.1
Bruz_scaf_405	Mikado_loci	exon	105149	105247	.	-	.	ID=BruzV2.405G34.1.exon5;Parent=BruzV2.405G34.1
Bruz_scaf_405	Mikado_loci	CDS	105479	105550	.	-	0	ID=BruzV2.405G34.1.CDS6;Parent=BruzV2.405G34.1
Bruz_scaf_405	Mikado_loci	exon	105479	105550	.	-	.	ID=BruzV2.405G34.1.exon6;Parent=BruzV2.405G34.1
Bruz_scaf_405	Mikado_loci	CDS	105638	105758	.	-	1	ID=BruzV2.405G34.1.CDS7;Parent=BruzV2.405G34.1
Bruz_scaf_405	Mikado_loci	exon	105638	105758	.	-	.	ID=BruzV2.405G34.1.exon7;Parent=BruzV2.405G34.1
Bruz_scaf_405	Mikado_loci	CDS	106334	107043	.	-	0	ID=BruzV2.405G34.1.CDS8;Parent=BruzV2.405G34.1
Bruz_scaf_405	Mikado_loci	exon	106334	107043	.	-	.	ID=BruzV2.405G34.1.exon8;Parent=BruzV2.405G34.1
Bruz_scaf_405	Mikado_loci	CDS	107124	108101	.	-	0	ID=BruzV2.405G34.1.CDS9;Parent=BruzV2.405G34.1
Bruz_scaf_405	Mikado_loci	exon	107124	108101	.	-	.	ID=BruzV2.405G34.1.exon9;Parent=BruzV2.405G34.1
Bruz_scaf_405	Mikado_loci	CDS	108181	108399	.	-	0	ID=BruzV2.405G34.1.CDS10;Parent=BruzV2.405G34.1
Bruz_scaf_405	Mikado_loci	exon	108181	108399	.	-	.	ID=BruzV2.405G34.1.exon10;Parent=BruzV2.405G34.1
Bruz_scaf_405	Mikado_loci	CDS	108549	109249	.	-	2	ID=BruzV2.405G34.1.CDS11;Parent=BruzV2.405G34.1
Bruz_scaf_405	Mikado_loci	exon	108549	109249	.	-	.	ID=BruzV2.405G34.1.exon11;Parent=BruzV2.405G34.1
Bruz_scaf_405	Mikado_loci	CDS	109367	109376	.	-	0	ID=BruzV2.405G34.1.CDS12;Parent=BruzV2.405G34.1
Bruz_scaf_405	Mikado_loci	exon	109367	109435	.	-	.	ID=BruzV2.405G34.1.exon12;Parent=BruzV2.405G34.1
Bruz_scaf_405	Mikado_loci	five_prime_UTR	109377	109435	.	-	.	ID=BruzV2.405G34.1.five_prime_UTR1;Parent=BruzV2.405G34.1
###
Bruz_scaf_4050	Mikado_loci	superlocus	17076	18900	.	+	.	ID=Mikado_superlocus:Bruz_scaf_4050+:17076-18900;Name=superlocus:Bruz_scaf_4050+:17076-18900
Bruz_scaf_4050	Mikado_loci	gene	17076	18900	19	+	.	ID=BruzV2.4050G2;Name=BruzV2.4050G2;multiexonic=True;superlocus=Mikado_superlocus:Bruz_scaf_4050+:17076-18900
Bruz_scaf_4050	Mikado_loci	mRNA	17076	18900	19	+	.	ID=BruzV2.4050G2.1;Parent=BruzV2.4050G2;Name=BruzV2.4050G2.1;alias=v1_Bruz.4050G2.1;alias=Bruz_scaf_4050.g22.t1;canonical_junctions=1;canonical_number=1;canonical_proportion=1.0;primary=True
Bruz_scaf_4050	Mikado_loci	exon	17076	17685	.	+	.	ID=BruzV2.4050G2.1.exon1;Parent=BruzV2.4050G2.1
Bruz_scaf_4050	Mikado_loci	five_prime_UTR	17076	17245	.	+	.	ID=BruzV2.4050G2.1.five_prime_UTR1;Parent=BruzV2.4050G2.1
Bruz_scaf_4050	Mikado_loci	CDS	17246	17685	.	+	0	ID=BruzV2.4050G2.1.CDS1;Parent=BruzV2.4050G2.1
Bruz_scaf_4050	Mikado_loci	CDS	18246	18828	.	+	1	ID=BruzV2.4050G2.1.CDS2;Parent=BruzV2.4050G2.1
Bruz_scaf_4050	Mikado_loci	exon	18246	18900	.	+	.	ID=BruzV2.4050G2.1.exon2;Parent=BruzV2.4050G2.1
Bruz_scaf_4050	Mikado_loci	three_prime_UTR	18829	18900	.	+	.	ID=BruzV2.4050G2.1.three_prime_UTR1;Parent=BruzV2.4050G2.1
###
Bruz_scaf_40503	Mikado_loci	superlocus	1321	2400	.	-	.	ID=Mikado_superlocus:Bruz_scaf_40503-:1321-2400;Name=superlocus:Bruz_scaf_40503-:1321-2400
Bruz_scaf_40503	Mikado_loci	gene	1321	2400	19	-	.	ID=BruzV2.40503G2;Name=BruzV2.40503G2;multiexonic=False;superlocus=Mikado_superlocus:Bruz_scaf_40503-:1321-2400
Bruz_scaf_40503	Mikado_loci	mRNA	1321	2400	19	-	.	ID=BruzV2.40503G2.1;Parent=BruzV2.40503G2;Name=BruzV2.40503G2.1;alias=v1_Bruz.40503G2.1;alias=MSTRG.41692.1;primary=True
Bruz_scaf_40503	Mikado_loci	exon	1321	2400	.	-	.	ID=BruzV2.40503G2.1.exon1;Parent=BruzV2.40503G2.1
Bruz_scaf_40503	Mikado_loci	three_prime_UTR	1321	1456	.	-	.	ID=BruzV2.40503G2.1.three_prime_UTR1;Parent=BruzV2.40503G2.1
Bruz_scaf_40503	Mikado_loci	CDS	1457	2254	.	-	0	ID=BruzV2.40503G2.1.CDS1;Parent=BruzV2.40503G2.1
Bruz_scaf_40503	Mikado_loci	five_prime_UTR	2255	2400	.	-	.	ID=BruzV2.40503G2.1.five_prime_UTR1;Parent=BruzV2.40503G2.1
###
Bruz_scaf_40507	Mikado_loci	superlocus	606	1021	.	+	.	ID=Mikado_superlocus:Bruz_scaf_40507+:606-1021;Name=superlocus:Bruz_scaf_40507+:606-1021
Bruz_scaf_40507	Mikado_loci	gene	606	1021	19	+	.	ID=BruzV2.40507G2;Name=BruzV2.40507G2;multiexonic=False;superlocus=Mikado_superlocus:Bruz_scaf_40507+:606-1021
Bruz_scaf_40507	Mikado_loci	mRNA	606	1021	19	+	.	ID=BruzV2.40507G2.1;Parent=BruzV2.40507G2;Name=BruzV2.40507G2.1;alias=v1_Bruz.40507G2.1;alias=MSTRG.41693.1;primary=True
Bruz_scaf_40507	Mikado_loci	exon	606	1021	.	+	.	ID=BruzV2.40507G2.1.exon1;Parent=BruzV2.40507G2.1
Bruz_scaf_40507	Mikado_loci	five_prime_UTR	606	606	.	+	.	ID=BruzV2.40507G2.1.five_prime_UTR1;Parent=BruzV2.40507G2.1
Bruz_scaf_40507	Mikado_loci	CDS	607	1020	.	+	0	ID=BruzV2.40507G2.1.CDS1;Parent=BruzV2.40507G2.1
Bruz_scaf_40507	Mikado_loci	three_prime_UTR	1021	1021	.	+	.	ID=BruzV2.40507G2.1.three_prime_UTR1;Parent=BruzV2.40507G2.1
###
Bruz_scaf_4051	Mikado_loci	superlocus	319	4585	.	-	.	ID=Mikado_superlocus:Bruz_scaf_4051-:319-4585;Name=superlocus:Bruz_scaf_4051-:319-4585
Bruz_scaf_4051	Mikado_loci	gene	688	4585	21	-	.	ID=BruzV2.4051G2;Name=BruzV2.4051G2;multiexonic=True;superlocus=Mikado_superlocus:Bruz_scaf_4051-:319-4585
Bruz_scaf_4051	Mikado_loci	mRNA	688	4585	21	-	.	ID=BruzV2.4051G2.1;Parent=BruzV2.4051G2;Name=BruzV2.4051G2.1;alias=v1_Bruz.4051G2.1;alias=Bruz_scaf_4051.g23.t1;canonical_junctions=1,2,3,4,5,6;canonical_number=6;canonical_proportion=1.0;primary=True
Bruz_scaf_4051	Mikado_loci	exon	688	1472	.	-	.	ID=BruzV2.4051G2.1.exon1;Parent=BruzV2.4051G2.1
Bruz_scaf_4051	Mikado_loci	three_prime_UTR	688	1436	.	-	.	ID=BruzV2.4051G2.1.three_prime_UTR1;Parent=BruzV2.4051G2.1
Bruz_scaf_4051	Mikado_loci	CDS	1437	1472	.	-	0	ID=BruzV2.4051G2.1.CDS1;Parent=BruzV2.4051G2.1
Bruz_scaf_4051	Mikado_loci	CDS	1659	1722	.	-	1	ID=BruzV2.4051G2.1.CDS2;Parent=BruzV2.4051G2.1
Bruz_scaf_4051	Mikado_loci	exon	1659	1722	.	-	.	ID=BruzV2.4051G2.1.exon2;Parent=BruzV2.4051G2.1
Bruz_scaf_4051	Mikado_loci	CDS	1983	2130	.	-	2	ID=BruzV2.4051G2.1.CDS3;Parent=BruzV2.4051G2.1
Bruz_scaf_4051	Mikado_loci	exon	1983	2130	.	-	.	ID=BruzV2.4051G2.1.exon3;Parent=BruzV2.4051G2.1
Bruz_scaf_4051	Mikado_loci	CDS	2262	2524	.	-	1	ID=BruzV2.4051G2.1.CDS4;Parent=BruzV2.4051G2.1
Bruz_scaf_4051	Mikado_loci	exon	2262	2524	.	-	.	ID=BruzV2.4051G2.1.exon4;Parent=BruzV2.4051G2.1
Bruz_scaf_4051	Mikado_loci	CDS	2816	2978	.	-	2	ID=BruzV2.4051G2.1.CDS5;Parent=BruzV2.4051G2.1
Bruz_scaf_4051	Mikado_loci	exon	2816	2978	.	-	.	ID=BruzV2.4051G2.1.exon5;Parent=BruzV2.4051G2.1
Bruz_scaf_4051	Mikado_loci	CDS	3058	3388	.	-	0	ID=BruzV2.4051G2.1.CDS6;Parent=BruzV2.4051G2.1
Bruz_scaf_4051	Mikado_loci	exon	3058	3425	.	-	.	ID=BruzV2.4051G2.1.exon6;Parent=BruzV2.4051G2.1
Bruz_scaf_4051	Mikado_loci	five_prime_UTR	3389	3425	.	-	.	ID=BruzV2.4051G2.1.five_prime_UTR1;Parent=BruzV2.4051G2.1
Bruz_scaf_4051	Mikado_loci	exon	4041	4585	.	-	.	ID=BruzV2.4051G2.1.exon7;Parent=BruzV2.4051G2.1
Bruz_scaf_4051	Mikado_loci	five_prime_UTR	4041	4585	.	-	.	ID=BruzV2.4051G2.1.five_prime_UTR2;Parent=BruzV2.4051G2.1
###
Bruz_scaf_4051	Mikado_loci	superlocus	9765	10628	.	+	.	ID=Mikado_superlocus:Bruz_scaf_4051+:9765-10628;Name=superlocus:Bruz_scaf_4051+:9765-10628
Bruz_scaf_4051	Mikado_loci	gene	9765	10628	19	+	.	ID=BruzV2.4051G4;Name=BruzV2.4051G4;multiexonic=False;superlocus=Mikado_superlocus:Bruz_scaf_4051+:9765-10628
Bruz_scaf_4051	Mikado_loci	mRNA	9765	10628	19	+	.	ID=BruzV2.4051G4.1;Parent=BruzV2.4051G4;Name=BruzV2.4051G4.1;alias=v1_Bruz.4051G4.1;alias=MSTRG.41697.1;primary=True
Bruz_scaf_4051	Mikado_loci	exon	9765	10628	.	+	.	ID=BruzV2.4051G4.1.exon1;Parent=BruzV2.4051G4.1
Bruz_scaf_4051	Mikado_loci	five_prime_UTR	9765	9766	.	+	.	ID=BruzV2.4051G4.1.five_prime_UTR1;Parent=BruzV2.4051G4.1
Bruz_scaf_4051	Mikado_loci	CDS	9767	10162	.	+	0	ID=BruzV2.4051G4.1.CDS1;Parent=BruzV2.4051G4.1
Bruz_scaf_4051	Mikado_loci	three_prime_UTR	10163	10628	.	+	.	ID=BruzV2.4051G4.1.three_prime_UTR1;Parent=BruzV2.4051G4.1
###
Bruz_scaf_4051	Mikado_loci	superlocus	13436	14380	.	+	.	ID=Mikado_superlocus:Bruz_scaf_4051+:13436-14380;Name=superlocus:Bruz_scaf_4051+:13436-14380
Bruz_scaf_4051	Mikado_loci	gene	13436	14380	19	+	.	ID=BruzV2.4051G6;Name=BruzV2.4051G6;multiexonic=True;superlocus=Mikado_superlocus:Bruz_scaf_4051+:13436-14380
Bruz_scaf_4051	Mikado_loci	mRNA	13436	14380	19	+	.	ID=BruzV2.4051G6.1;Parent=BruzV2.4051G6;Name=BruzV2.4051G6.1;alias=v1_Bruz.4051G8.1;alias=Bruz_scaf_4051.g24.t1;canonical_junctions=1;canonical_number=1;canonical_proportion=1.0;primary=True
Bruz_scaf_4051	Mikado_loci	exon	13436	13694	.	+	.	ID=BruzV2.4051G6.1.exon1;Parent=BruzV2.4051G6.1
Bruz_scaf_4051	Mikado_loci	five_prime_UTR	13436	13497	.	+	.	ID=BruzV2.4051G6.1.five_prime_UTR1;Parent=BruzV2.4051G6.1
Bruz_scaf_4051	Mikado_loci	CDS	13498	13694	.	+	0	ID=BruzV2.4051G6.1.CDS1;Parent=BruzV2.4051G6.1
Bruz_scaf_4051	Mikado_loci	CDS	13814	14153	.	+	1	ID=BruzV2.4051G6.1.CDS2;Parent=BruzV2.4051G6.1
Bruz_scaf_4051	Mikado_loci	exon	13814	14380	.	+	.	ID=BruzV2.4051G6.1.exon2;Parent=BruzV2.4051G6.1
Bruz_scaf_4051	Mikado_loci	three_prime_UTR	14154	14380	.	+	.	ID=BruzV2.4051G6.1.three_prime_UTR1;Parent=BruzV2.4051G6.1
###
Bruz_scaf_4051	Mikado_loci	superlocus	11483	12189	.	-	.	ID=Mikado_superlocus:Bruz_scaf_4051-:11483-12189;Name=superlocus:Bruz_scaf_4051-:11483-12189
Bruz_scaf_4051	Mikado_loci	gene	11483	12189	18	-	.	ID=BruzV2.4051G8;Name=BruzV2.4051G8;multiexonic=False;superlocus=Mikado_superlocus:Bruz_scaf_4051-:11483-12189
Bruz_scaf_4051	Mikado_loci	mRNA	11483	12189	18	-	.	ID=BruzV2.4051G8.1;Parent=BruzV2.4051G8;Name=BruzV2.4051G8.1;alias=st_MSTRG.43568.1;primary=True
Bruz_scaf_4051	Mikado_loci	exon	11483	12189	.	-	.	ID=BruzV2.4051G8.1.exon1;Parent=BruzV2.4051G8.1
Bruz_scaf_4051	Mikado_loci	three_prime_UTR	11483	11817	.	-	.	ID=BruzV2.4051G8.1.three_prime_UTR1;Parent=BruzV2.4051G8.1
Bruz_scaf_4051	Mikado_loci	CDS	11818	12159	.	-	0	ID=BruzV2.4051G8.1.CDS1;Parent=BruzV2.4051G8.1
Bruz_scaf_4051	Mikado_loci	five_prime_UTR	12160	12189	.	-	.	ID=BruzV2.4051G8.1.five_prime_UTR1;Parent=BruzV2.4051G8.1
###
Bruz_scaf_4051	Mikado_loci	superlocus	14865	16155	.	-	.	ID=Mikado_superlocus:Bruz_scaf_4051-:14865-16155;Name=superlocus:Bruz_scaf_4051-:14865-16155
Bruz_scaf_4051	Mikado_loci	gene	14865	16155	20	-	.	ID=BruzV2.4051G10;Name=BruzV2.4051G10;multiexonic=True;superlocus=Mikado_superlocus:Bruz_scaf_4051-:14865-16155
Bruz_scaf_4051	Mikado_loci	mRNA	14865	16155	20	-	.	ID=BruzV2.4051G10.1;Parent=BruzV2.4051G10;Name=BruzV2.4051G10.1;alias=v1_Bruz.4051G10.1;alias=Bruz_scaf_4051.g25.t1;canonical_junctions=1,2;canonical_number=2;canonical_proportion=1.0;primary=True
Bruz_scaf_4051	Mikado_loci	exon	14865	15230	.	-	.	ID=BruzV2.4051G10.1.exon1;Parent=BruzV2.4051G10.1
Bruz_scaf_4051	Mikado_loci	three_prime_UTR	14865	15095	.	-	.	ID=BruzV2.4051G10.1.three_prime_UTR1;Parent=BruzV2.4051G10.1
Bruz_scaf_4051	Mikado_loci	CDS	15096	15230	.	-	0	ID=BruzV2.4051G10.1.CDS1;Parent=BruzV2.4051G10.1
Bruz_scaf_4051	Mikado_loci	CDS	15492	15626	.	-	0	ID=BruzV2.4051G10.1.CDS2;Parent=BruzV2.4051G10.1
Bruz_scaf_4051	Mikado_loci	exon	15492	15626	.	-	.	ID=BruzV2.4051G10.1.exon2;Parent=BruzV2.4051G10.1
Bruz_scaf_4051	Mikado_loci	CDS	15726	16154	.	-	0	ID=BruzV2.4051G10.1.CDS3;Parent=BruzV2.4051G10.1
Bruz_scaf_4051	Mikado_loci	exon	15726	16155	.	-	.	ID=BruzV2.4051G10.1.exon3;Parent=BruzV2.4051G10.1
Bruz_scaf_4051	Mikado_loci	five_prime_UTR	16155	16155	.	-	.	ID=BruzV2.4051G10.1.five_prime_UTR1;Parent=BruzV2.4051G10.1
###
Bruz_scaf_4051	Mikado_loci	superlocus	20683	21278	.	+	.	ID=Mikado_superlocus:Bruz_scaf_4051+:20683-21278;Name=superlocus:Bruz_scaf_4051+:20683-21278
Bruz_scaf_4051	Mikado_loci	gene	20683	21278	17	+	.	ID=BruzV2.4051G12;Name=BruzV2.4051G12;multiexonic=False;superlocus=Mikado_superlocus:Bruz_scaf_4051+:20683-21278
Bruz_scaf_4051	Mikado_loci	mRNA	20683	21278	17	+	.	ID=BruzV2.4051G12.1;Parent=BruzV2.4051G12;Name=BruzV2.4051G12.1;alias=st_MSTRG.43570.1;primary=True
Bruz_scaf_4051	Mikado_loci	CDS	20683	21099	.	+	0	ID=BruzV2.4051G12.1.CDS1;Parent=BruzV2.4051G12.1
Bruz_scaf_4051	Mikado_loci	exon	20683	21278	.	+	.	ID=BruzV2.4051G12.1.exon1;Parent=BruzV2.4051G12.1
Bruz_scaf_4051	Mikado_loci	three_prime_UTR	21100	21278	.	+	.	ID=BruzV2.4051G12.1.three_prime_UTR1;Parent=BruzV2.4051G12.1
###
Bruz_scaf_4051	Mikado_loci	superlocus	21446	23644	.	-	.	ID=Mikado_superlocus:Bruz_scaf_4051-:21446-23644;Name=superlocus:Bruz_scaf_4051-:21446-23644
Bruz_scaf_4051	Mikado_loci	gene	21446	22875	19	-	.	ID=BruzV2.4051G14;Name=BruzV2.4051G14;multiexonic=True;superlocus=Mikado_superlocus:Bruz_scaf_4051-:21446-23644
Bruz_scaf_4051	Mikado_loci	mRNA	21446	22875	19	-	.	ID=BruzV2.4051G14.1;Parent=BruzV2.4051G14;Name=BruzV2.4051G14.1;alias=v1_Bruz.4051G14.1;alias=Bruz_scaf_4051.g26.t1;canonical_junctions=1,2,3;canonical_number=3;canonical_proportion=1.0;primary=True
Bruz_scaf_4051	Mikado_loci	exon	21446	22334	.	-	.	ID=BruzV2.4051G14.1.exon1;Parent=BruzV2.4051G14.1
Bruz_scaf_4051	Mikado_loci	three_prime_UTR	21446	21827	.	-	.	ID=BruzV2.4051G14.1.three_prime_UTR1;Parent=BruzV2.4051G14.1
Bruz_scaf_4051	Mikado_loci	CDS	21828	22334	.	-	0	ID=BruzV2.4051G14.1.CDS1;Parent=BruzV2.4051G14.1
Bruz_scaf_4051	Mikado_loci	CDS	22442	22531	.	-	0	ID=BruzV2.4051G14.1.CDS2;Parent=BruzV2.4051G14.1
Bruz_scaf_4051	Mikado_loci	exon	22442	22531	.	-	.	ID=BruzV2.4051G14.1.exon2;Parent=BruzV2.4051G14.1
Bruz_scaf_4051	Mikado_loci	CDS	22613	22695	.	-	2	ID=BruzV2.4051G14.1.CDS3;Parent=BruzV2.4051G14.1
Bruz_scaf_4051	Mikado_loci	exon	22613	22695	.	-	.	ID=BruzV2.4051G14.1.exon3;Parent=BruzV2.4051G14.1
Bruz_scaf_4051	Mikado_loci	CDS	22851	22875	.	-	0	ID=BruzV2.4051G14.1.CDS4;Parent=BruzV2.4051G14.1
Bruz_scaf_4051	Mikado_loci	exon	22851	22875	.	-	.	ID=BruzV2.4051G14.1.exon4;Parent=BruzV2.4051G14.1
###
Bruz_scaf_4051	Mikado_loci	superlocus	30756	31970	.	+	.	ID=Mikado_superlocus:Bruz_scaf_4051+:30756-31970;Name=superlocus:Bruz_scaf_4051+:30756-31970
Bruz_scaf_4051	Mikado_loci	gene	30756	31970	19	+	.	ID=BruzV2.4051G16;Name=BruzV2.4051G16;multiexonic=True;superlocus=Mikado_superlocus:Bruz_scaf_4051+:30756-31970
Bruz_scaf_4051	Mikado_loci	mRNA	30756	31970	19	+	.	ID=BruzV2.4051G16.1;Parent=BruzV2.4051G16;Name=BruzV2.4051G16.1;alias=v1_Bruz.4051G16.1;alias=Bruz_scaf_4051.g28.t1;canonical_junctions=1;canonical_number=1;canonical_proportion=1.0;primary=True
Bruz_scaf_4051	Mikado_loci	exon	30756	30908	.	+	.	ID=BruzV2.4051G16.1.exon1;Parent=BruzV2.4051G16.1
Bruz_scaf_4051	Mikado_loci	five_prime_UTR	30756	30756	.	+	.	ID=BruzV2.4051G16.1.five_prime_UTR1;Parent=BruzV2.4051G16.1
Bruz_scaf_4051	Mikado_loci	CDS	30757	30908	.	+	0	ID=BruzV2.4051G16.1.CDS1;Parent=BruzV2.4051G16.1
Bruz_scaf_4051	Mikado_loci	CDS	31017	31692	.	+	1	ID=BruzV2.4051G16.1.CDS2;Parent=BruzV2.4051G16.1
Bruz_scaf_4051	Mikado_loci	exon	31017	31970	.	+	.	ID=BruzV2.4051G16.1.exon2;Parent=BruzV2.4051G16.1
Bruz_scaf_4051	Mikado_loci	three_prime_UTR	31693	31970	.	+	.	ID=BruzV2.4051G16.1.three_prime_UTR1;Parent=BruzV2.4051G16.1
###
Bruz_scaf_4051	Mikado_loci	superlocus	37826	38979	.	+	.	ID=Mikado_superlocus:Bruz_scaf_4051+:37826-38979;Name=superlocus:Bruz_scaf_4051+:37826-38979
Bruz_scaf_4051	Mikado_loci	gene	37826	38979	18	+	.	ID=BruzV2.4051G18;Name=BruzV2.4051G18;multiexonic=False;superlocus=Mikado_superlocus:Bruz_scaf_4051+:37826-38979
Bruz_scaf_4051	Mikado_loci	mRNA	37826	38979	18	+	.	ID=BruzV2.4051G18.1;Parent=BruzV2.4051G18;Name=BruzV2.4051G18.1;alias=st_MSTRG.43573.1;primary=True
Bruz_scaf_4051	Mikado_loci	exon	37826	38979	.	+	.	ID=BruzV2.4051G18.1.exon1;Parent=BruzV2.4051G18.1
Bruz_scaf_4051	Mikado_loci	five_prime_UTR	37826	38143	.	+	.	ID=BruzV2.4051G18.1.five_prime_UTR1;Parent=BruzV2.4051G18.1
Bruz_scaf_4051	Mikado_loci	CDS	38144	38806	.	+	0	ID=BruzV2.4051G18.1.CDS1;Parent=BruzV2.4051G18.1
Bruz_scaf_4051	Mikado_loci	three_prime_UTR	38807	38979	.	+	.	ID=BruzV2.4051G18.1.three_prime_UTR1;Parent=BruzV2.4051G18.1
###
Bruz_scaf_40510	Mikado_loci	superlocus	738	2465	.	+	.	ID=Mikado_superlocus:Bruz_scaf_40510+:738-2465;Name=superlocus:Bruz_scaf_40510+:738-2465
Bruz_scaf_40510	Mikado_loci	gene	738	2465	18	+	.	ID=BruzV2.40510G2;Name=BruzV2.40510G2;multiexonic=False;superlocus=Mikado_superlocus:Bruz_scaf_40510+:738-2465
Bruz_scaf_40510	Mikado_loci	mRNA	738	2465	18	+	.	ID=BruzV2.40510G2.1;Parent=BruzV2.40510G2;Name=BruzV2.40510G2.1;alias=st_MSTRG.43574.1;primary=True
Bruz_scaf_40510	Mikado_loci	exon	738	2465	.	+	.	ID=BruzV2.40510G2.1.exon1;Parent=BruzV2.40510G2.1
Bruz_scaf_40510	Mikado_loci	five_prime_UTR	738	1413	.	+	.	ID=BruzV2.40510G2.1.five_prime_UTR1;Parent=BruzV2.40510G2.1
Bruz_scaf_40510	Mikado_loci	CDS	1414	1740	.	+	0	ID=BruzV2.40510G2.1.CDS1;Parent=BruzV2.40510G2.1
Bruz_scaf_40510	Mikado_loci	three_prime_UTR	1741	2465	.	+	.	ID=BruzV2.40510G2.1.three_prime_UTR1;Parent=BruzV2.40510G2.1
###
Bruz_scaf_40511	Mikado_loci	superlocus	1226	2270	.	+	.	ID=Mikado_superlocus:Bruz_scaf_40511+:1226-2270;Name=superlocus:Bruz_scaf_40511+:1226-2270
Bruz_scaf_40511	Mikado_loci	gene	1226	2270	20	+	.	ID=BruzV2.40511G2;Name=BruzV2.40511G2;multiexonic=True;superlocus=Mikado_superlocus:Bruz_scaf_40511+:1226-2270
Bruz_scaf_40511	Mikado_loci	mRNA	1226	2270	20	+	.	ID=BruzV2.40511G2.1;Parent=BruzV2.40511G2;Name=BruzV2.40511G2.1;alias=v1_Bruz.40511G2.1;alias=Bruz_scaf_40511.g5.t1;canonical_junctions=1,2;canonical_number=2;canonical_proportion=1.0;primary=True
Bruz_scaf_40511	Mikado_loci	exon	1226	1707	.	+	.	ID=BruzV2.40511G2.1.exon1;Parent=BruzV2.40511G2.1
Bruz_scaf_40511	Mikado_loci	five_prime_UTR	1226	1587	.	+	.	ID=BruzV2.40511G2.1.five_prime_UTR1;Parent=BruzV2.40511G2.1
Bruz_scaf_40511	Mikado_loci	CDS	1588	1707	.	+	0	ID=BruzV2.40511G2.1.CDS1;Parent=BruzV2.40511G2.1
Bruz_scaf_40511	Mikado_loci	CDS	1788	1925	.	+	0	ID=BruzV2.40511G2.1.CDS2;Parent=BruzV2.40511G2.1
Bruz_scaf_40511	Mikado_loci	exon	1788	1925	.	+	.	ID=BruzV2.40511G2.1.exon2;Parent=BruzV2.40511G2.1
Bruz_scaf_40511	Mikado_loci	CDS	2003	2149	.	+	0	ID=BruzV2.40511G2.1.CDS3;Parent=BruzV2.40511G2.1
Bruz_scaf_40511	Mikado_loci	exon	2003	2270	.	+	.	ID=BruzV2.40511G2.1.exon3;Parent=BruzV2.40511G2.1
Bruz_scaf_40511	Mikado_loci	three_prime_UTR	2150	2270	.	+	.	ID=BruzV2.40511G2.1.three_prime_UTR1;Parent=BruzV2.40511G2.1
###
Bruz_scaf_40519	Mikado_loci	superlocus	2220	2658	.	+	.	ID=Mikado_superlocus:Bruz_scaf_40519+:2220-2658;Name=superlocus:Bruz_scaf_40519+:2220-2658
Bruz_scaf_40519	Mikado_loci	gene	2220	2658	18	+	.	ID=BruzV2.40519G2;Name=BruzV2.40519G2;multiexonic=False;superlocus=Mikado_superlocus:Bruz_scaf_40519+:2220-2658
Bruz_scaf_40519	Mikado_loci	mRNA	2220	2658	18	+	.	ID=BruzV2.40519G2.1;Parent=BruzV2.40519G2;Name=BruzV2.40519G2.1;alias=st_MSTRG.43579.1;primary=True
Bruz_scaf_40519	Mikado_loci	exon	2220	2658	.	+	.	ID=BruzV2.40519G2.1.exon1;Parent=BruzV2.40519G2.1
Bruz_scaf_40519	Mikado_loci	five_prime_UTR	2220	2309	.	+	.	ID=BruzV2.40519G2.1.five_prime_UTR1;Parent=BruzV2.40519G2.1
Bruz_scaf_40519	Mikado_loci	CDS	2310	2657	.	+	0	ID=BruzV2.40519G2.1.CDS1;Parent=BruzV2.40519G2.1
Bruz_scaf_40519	Mikado_loci	three_prime_UTR	2658	2658	.	+	.	ID=BruzV2.40519G2.1.three_prime_UTR1;Parent=BruzV2.40519G2.1
###
Bruz_scaf_40523	Mikado_loci	superlocus	546	2384	.	+	.	ID=Mikado_superlocus:Bruz_scaf_40523+:546-2384;Name=superlocus:Bruz_scaf_40523+:546-2384
Bruz_scaf_40523	Mikado_loci	gene	546	2384	20	+	.	ID=BruzV2.40523G2;Name=BruzV2.40523G2;multiexonic=True;superlocus=Mikado_superlocus:Bruz_scaf_40523+:546-2384
Bruz_scaf_40523	Mikado_loci	mRNA	546	2384	20	+	.	ID=BruzV2.40523G2.1;Parent=BruzV2.40523G2;Name=BruzV2.40523G2.1;alias=v1_Bruz.40523G2.1;alias=Bruz_scaf_40523.g6.t1;canonical_junctions=1,2,3,4;canonical_number=4;canonical_proportion=1.0;primary=True
Bruz_scaf_40523	Mikado_loci	exon	546	955	.	+	.	ID=BruzV2.40523G2.1.exon1;Parent=BruzV2.40523G2.1
Bruz_scaf_40523	Mikado_loci	five_prime_UTR	546	736	.	+	.	ID=BruzV2.40523G2.1.five_prime_UTR1;Parent=BruzV2.40523G2.1
Bruz_scaf_40523	Mikado_loci	CDS	737	955	.	+	0	ID=BruzV2.40523G2.1.CDS1;Parent=BruzV2.40523G2.1
Bruz_scaf_40523	Mikado_loci	CDS	1049	1165	.	+	0	ID=BruzV2.40523G2.1.CDS2;Parent=BruzV2.40523G2.1
Bruz_scaf_40523	Mikado_loci	exon	1049	1165	.	+	.	ID=BruzV2.40523G2.1.exon2;Parent=BruzV2.40523G2.1
Bruz_scaf_40523	Mikado_loci	CDS	1268	1426	.	+	0	ID=BruzV2.40523G2.1.CDS3;Parent=BruzV2.40523G2.1
Bruz_scaf_40523	Mikado_loci	exon	1268	1426	.	+	.	ID=BruzV2.40523G2.1.exon3;Parent=BruzV2.40523G2.1
Bruz_scaf_40523	Mikado_loci	CDS	1525	1656	.	+	0	ID=BruzV2.40523G2.1.CDS4;Parent=BruzV2.40523G2.1
Bruz_scaf_40523	Mikado_loci	exon	1525	1656	.	+	.	ID=BruzV2.40523G2.1.exon4;Parent=BruzV2.40523G2.1
Bruz_scaf_40523	Mikado_loci	CDS	2097	2102	.	+	0	ID=BruzV2.40523G2.1.CDS5;Parent=BruzV2.40523G2.1
Bruz_scaf_40523	Mikado_loci	exon	2097	2384	.	+	.	ID=BruzV2.40523G2.1.exon5;Parent=BruzV2.40523G2.1
Bruz_scaf_40523	Mikado_loci	three_prime_UTR	2103	2384	.	+	.	ID=BruzV2.40523G2.1.three_prime_UTR1;Parent=BruzV2.40523G2.1
###
Bruz_scaf_4053	Mikado_loci	superlocus	1	1400	.	+	.	ID=Mikado_superlocus:Bruz_scaf_4053+:1-1400;Name=superlocus:Bruz_scaf_4053+:1-1400
Bruz_scaf_4053	Mikado_loci	gene	606	1400	19	+	.	ID=BruzV2.4053G2;Name=BruzV2.4053G2;multiexonic=False;superlocus=Mikado_superlocus:Bruz_scaf_4053+:1-1400
Bruz_scaf_4053	Mikado_loci	mRNA	606	1400	19	+	.	ID=BruzV2.4053G2.1;Parent=BruzV2.4053G2;Name=BruzV2.4053G2.1;alias=v1_Bruz.4053G2.1;alias=Bruz_scaf_4053.g30.t1;primary=True
Bruz_scaf_4053	Mikado_loci	exon	606	1400	.	+	.	ID=BruzV2.4053G2.1.exon1;Parent=BruzV2.4053G2.1
Bruz_scaf_4053	Mikado_loci	five_prime_UTR	606	635	.	+	.	ID=BruzV2.4053G2.1.five_prime_UTR1;Parent=BruzV2.4053G2.1
Bruz_scaf_4053	Mikado_loci	CDS	636	1064	.	+	0	ID=BruzV2.4053G2.1.CDS1;Parent=BruzV2.4053G2.1
Bruz_scaf_4053	Mikado_loci	three_prime_UTR	1065	1400	.	+	.	ID=BruzV2.4053G2.1.three_prime_UTR1;Parent=BruzV2.4053G2.1
###
Bruz_scaf_4053	Mikado_loci	superlocus	7166	8091	.	+	.	ID=Mikado_superlocus:Bruz_scaf_4053+:7166-8091;Name=superlocus:Bruz_scaf_4053+:7166-8091
Bruz_scaf_4053	Mikado_loci	gene	7166	8091	19	+	.	ID=BruzV2.4053G4;Name=BruzV2.4053G4;multiexonic=False;superlocus=Mikado_superlocus:Bruz_scaf_4053+:7166-8091
Bruz_scaf_4053	Mikado_loci	mRNA	7166	8091	19	+	.	ID=BruzV2.4053G4.1;Parent=BruzV2.4053G4;Name=BruzV2.4053G4.1;alias=v1_Bruz.4053G4.1;alias=MSTRG.41711.1;primary=True
Bruz_scaf_4053	Mikado_loci	exon	7166	8091	.	+	.	ID=BruzV2.4053G4.1.exon1;Parent=BruzV2.4053G4.1
Bruz_scaf_4053	Mikado_loci	five_prime_UTR	7166	7166	.	+	.	ID=BruzV2.4053G4.1.five_prime_UTR1;Parent=BruzV2.4053G4.1
Bruz_scaf_4053	Mikado_loci	CDS	7167	7529	.	+	0	ID=BruzV2.4053G4.1.CDS1;Parent=BruzV2.4053G4.1
Bruz_scaf_4053	Mikado_loci	three_prime_UTR	7530	8091	.	+	.	ID=BruzV2.4053G4.1.three_prime_UTR1;Parent=BruzV2.4053G4.1
###
Bruz_scaf_4053	Mikado_loci	superlocus	12143	14295	.	-	.	ID=Mikado_superlocus:Bruz_scaf_4053-:12143-14295;Name=superlocus:Bruz_scaf_4053-:12143-14295
Bruz_scaf_4053	Mikado_loci	gene	12143	14295	20	-	.	ID=BruzV2.4053G6;Name=BruzV2.4053G6;multiexonic=True;superlocus=Mikado_superlocus:Bruz_scaf_4053-:12143-14295
Bruz_scaf_4053	Mikado_loci	mRNA	12143	14295	20	-	.	ID=BruzV2.4053G6.1;Parent=BruzV2.4053G6;Name=BruzV2.4053G6.1;alias=v1_Bruz.4053G6.1;alias=Bruz_scaf_4053.g31.t1;canonical_junctions=2,3;canonical_number=2;canonical_proportion=0.6666666666666666;primary=True
Bruz_scaf_4053	Mikado_loci	exon	12143	12542	.	-	.	ID=BruzV2.4053G6.1.exon1;Parent=BruzV2.4053G6.1
Bruz_scaf_4053	Mikado_loci	three_prime_UTR	12143	12455	.	-	.	ID=BruzV2.4053G6.1.three_prime_UTR1;Parent=BruzV2.4053G6.1
Bruz_scaf_4053	Mikado_loci	CDS	12456	12542	.	-	0	ID=BruzV2.4053G6.1.CDS1;Parent=BruzV2.4053G6.1
Bruz_scaf_4053	Mikado_loci	CDS	13109	13233	.	-	2	ID=BruzV2.4053G6.1.CDS2;Parent=BruzV2.4053G6.1
Bruz_scaf_4053	Mikado_loci	exon	13109	13233	.	-	.	ID=BruzV2.4053G6.1.exon2;Parent=BruzV2.4053G6.1
Bruz_scaf_4053	Mikado_loci	CDS	13542	13732	.	-	1	ID=BruzV2.4053G6.1.CDS3;Parent=BruzV2.4053G6.1
Bruz_scaf_4053	Mikado_loci	exon	13542	13732	.	-	.	ID=BruzV2.4053G6.1.exon3;Parent=BruzV2.4053G6.1
Bruz_scaf_4053	Mikado_loci	CDS	14189	14217	.	-	0	ID=BruzV2.4053G6.1.CDS4;Parent=BruzV2.4053G6.1
Bruz_scaf_4053	Mikado_loci	exon	14189	14295	.	-	.	ID=BruzV2.4053G6.1.exon4;Parent=BruzV2.4053G6.1
Bruz_scaf_4053	Mikado_loci	five_prime_UTR	14218	14295	.	-	.	ID=BruzV2.4053G6.1.five_prime_UTR1;Parent=BruzV2.4053G6.1
###
Bruz_scaf_40531	Mikado_loci	superlocus	1	2475	.	-	.	ID=Mikado_superlocus:Bruz_scaf_40531-:1-2475;Name=superlocus:Bruz_scaf_40531-:1-2475
Bruz_scaf_40531	Mikado_loci	gene	1	2475	21	-	.	ID=BruzV2.40531G2;Name=BruzV2.40531G2;multiexonic=True;superlocus=Mikado_superlocus:Bruz_scaf_40531-:1-2475
Bruz_scaf_40531	Mikado_loci	mRNA	1	2475	21	-	.	ID=BruzV2.40531G2.1;Parent=BruzV2.40531G2;Name=BruzV2.40531G2.1;alias=v1_Bruz.40531G2.1;alias=Bruz_scaf_40531.g7.t1;canonical_junctions=1,2,3,4,5;canonical_number=5;canonical_proportion=1.0;primary=True
Bruz_scaf_40531	Mikado_loci	exon	1	421	.	-	.	ID=BruzV2.40531G2.1.exon1;Parent=BruzV2.40531G2.1
Bruz_scaf_40531	Mikado_loci	three_prime_UTR	1	238	.	-	.	ID=BruzV2.40531G2.1.three_prime_UTR1;Parent=BruzV2.40531G2.1
Bruz_scaf_40531	Mikado_loci	CDS	239	421	.	-	0	ID=BruzV2.40531G2.1.CDS1;Parent=BruzV2.40531G2.1
Bruz_scaf_40531	Mikado_loci	CDS	518	680	.	-	1	ID=BruzV2.40531G2.1.CDS2;Parent=BruzV2.40531G2.1
Bruz_scaf_40531	Mikado_loci	exon	518	680	.	-	.	ID=BruzV2.40531G2.1.exon2;Parent=BruzV2.40531G2.1
Bruz_scaf_40531	Mikado_loci	CDS	963	1057	.	-	0	ID=BruzV2.40531G2.1.CDS3;Parent=BruzV2.40531G2.1
Bruz_scaf_40531	Mikado_loci	exon	963	1057	.	-	.	ID=BruzV2.40531G2.1.exon3;Parent=BruzV2.40531G2.1
Bruz_scaf_40531	Mikado_loci	CDS	1174	1434	.	-	0	ID=BruzV2.40531G2.1.CDS4;Parent=BruzV2.40531G2.1
Bruz_scaf_40531	Mikado_loci	exon	1174	1434	.	-	.	ID=BruzV2.40531G2.1.exon4;Parent=BruzV2.40531G2.1
Bruz_scaf_40531	Mikado_loci	CDS	1534	1674	.	-	0	ID=BruzV2.40531G2.1.CDS5;Parent=BruzV2.40531G2.1
Bruz_scaf_40531	Mikado_loci	exon	1534	1691	.	-	.	ID=BruzV2.40531G2.1.exon5;Parent=BruzV2.40531G2.1
Bruz_scaf_40531	Mikado_loci	five_prime_UTR	1675	1691	.	-	.	ID=BruzV2.40531G2.1.five_prime_UTR1;Parent=BruzV2.40531G2.1
Bruz_scaf_40531	Mikado_loci	exon	2394	2475	.	-	.	ID=BruzV2.40531G2.1.exon6;Parent=BruzV2.40531G2.1
Bruz_scaf_40531	Mikado_loci	five_prime_UTR	2394	2475	.	-	.	ID=BruzV2.40531G2.1.five_prime_UTR2;Parent=BruzV2.40531G2.1
###
Bruz_scaf_40532	Mikado_loci	superlocus	2131	2657	.	-	.	ID=Mikado_superlocus:Bruz_scaf_40532-:2131-2657;Name=superlocus:Bruz_scaf_40532-:2131-2657
Bruz_scaf_40532	Mikado_loci	gene	2131	2657	18	-	.	ID=BruzV2.40532G2;Name=BruzV2.40532G2;multiexonic=False;superlocus=Mikado_superlocus:Bruz_scaf_40532-:2131-2657
Bruz_scaf_40532	Mikado_loci	mRNA	2131	2657	18	-	.	ID=BruzV2.40532G2.1;Parent=BruzV2.40532G2;Name=BruzV2.40532G2.1;alias=st_MSTRG.43589.1;primary=True
Bruz_scaf_40532	Mikado_loci	exon	2131	2657	.	-	.	ID=BruzV2.40532G2.1.exon1;Parent=BruzV2.40532G2.1
Bruz_scaf_40532	Mikado_loci	three_prime_UTR	2131	2254	.	-	.	ID=BruzV2.40532G2.1.three_prime_UTR1;Parent=BruzV2.40532G2.1
Bruz_scaf_40532	Mikado_loci	CDS	2255	2656	.	-	0	ID=BruzV2.40532G2.1.CDS1;Parent=BruzV2.40532G2.1
Bruz_scaf_40532	Mikado_loci	five_prime_UTR	2657	2657	.	-	.	ID=BruzV2.40532G2.1.five_prime_UTR1;Parent=BruzV2.40532G2.1
###
Bruz_scaf_4054	Mikado_loci	superlocus	19232	22030	.	+	.	ID=Mikado_superlocus:Bruz_scaf_4054+:19232-22030;Name=superlocus:Bruz_scaf_4054+:19232-22030
Bruz_scaf_4054	Mikado_loci	gene	19256	22030	19	+	.	ID=BruzV2.4054G2;Name=BruzV2.4054G2;multiexonic=True;superlocus=Mikado_superlocus:Bruz_scaf_4054+:19232-22030
Bruz_scaf_4054	Mikado_loci	mRNA	19256	22030	19	+	.	ID=BruzV2.4054G2.1;Parent=BruzV2.4054G2;Name=BruzV2.4054G2.1;alias=v1_Bruz.4054G2.1;alias=Bruz_scaf_4054.g32.t1;canonical_junctions=1;canonical_number=1;canonical_proportion=1.0;primary=True
Bruz_scaf_4054	Mikado_loci	exon	19256	20195	.	+	.	ID=BruzV2.4054G2.1.exon1;Parent=BruzV2.4054G2.1
Bruz_scaf_4054	Mikado_loci	five_prime_UTR	19256	19256	.	+	.	ID=BruzV2.4054G2.1.five_prime_UTR1;Parent=BruzV2.4054G2.1
Bruz_scaf_4054	Mikado_loci	CDS	19257	20195	.	+	0	ID=BruzV2.4054G2.1.CDS1;Parent=BruzV2.4054G2.1
Bruz_scaf_4054	Mikado_loci	CDS	21709	21711	.	+	0	ID=BruzV2.4054G2.1.CDS2;Parent=BruzV2.4054G2.1
Bruz_scaf_4054	Mikado_loci	exon	21709	22030	.	+	.	ID=BruzV2.4054G2.1.exon2;Parent=BruzV2.4054G2.1
Bruz_scaf_4054	Mikado_loci	three_prime_UTR	21712	22030	.	+	.	ID=BruzV2.4054G2.1.three_prime_UTR1;Parent=BruzV2.4054G2.1
###
Bruz_scaf_40547	Mikado_loci	superlocus	311	1368	.	-	.	ID=Mikado_superlocus:Bruz_scaf_40547-:311-1368;Name=superlocus:Bruz_scaf_40547-:311-1368
Bruz_scaf_40547	Mikado_loci	gene	311	1368	18	-	.	ID=BruzV2.40547G2;Name=BruzV2.40547G2;multiexonic=False;superlocus=Mikado_superlocus:Bruz_scaf_40547-:311-1368
Bruz_scaf_40547	Mikado_loci	mRNA	311	1368	18	-	.	ID=BruzV2.40547G2.1;Parent=BruzV2.40547G2;Name=BruzV2.40547G2.1;alias=v1_Bruz.40547G2.1;alias=MSTRG.41717.1;primary=True
Bruz_scaf_40547	Mikado_loci	exon	311	1368	.	-	.	ID=BruzV2.40547G2.1.exon1;Parent=BruzV2.40547G2.1
Bruz_scaf_40547	Mikado_loci	three_prime_UTR	311	462	.	-	.	ID=BruzV2.40547G2.1.three_prime_UTR1;Parent=BruzV2.40547G2.1
Bruz_scaf_40547	Mikado_loci	CDS	463	1368	.	-	0	ID=BruzV2.40547G2.1.CDS1;Parent=BruzV2.40547G2.1
###
Bruz_scaf_40548	Mikado_loci	superlocus	73	844	.	-	.	ID=Mikado_superlocus:Bruz_scaf_40548-:73-844;Name=superlocus:Bruz_scaf_40548-:73-844
Bruz_scaf_40548	Mikado_loci	gene	73	844	18	-	.	ID=BruzV2.40548G2;Name=BruzV2.40548G2;multiexonic=False;superlocus=Mikado_superlocus:Bruz_scaf_40548-:73-844
Bruz_scaf_40548	Mikado_loci	mRNA	73	844	18	-	.	ID=BruzV2.40548G2.1;Parent=BruzV2.40548G2;Name=BruzV2.40548G2.1;alias=v1_Bruz.40548G2.1;alias=MSTRG.41718.1;primary=True
Bruz_scaf_40548	Mikado_loci	exon	73	844	.	-	.	ID=BruzV2.40548G2.1.exon1;Parent=BruzV2.40548G2.1
Bruz_scaf_40548	Mikado_loci	three_prime_UTR	73	73	.	-	.	ID=BruzV2.40548G2.1.three_prime_UTR1;Parent=BruzV2.40548G2.1
Bruz_scaf_40548	Mikado_loci	CDS	74	844	.	-	0	ID=BruzV2.40548G2.1.CDS1;Parent=BruzV2.40548G2.1
###
Bruz_scaf_4055	Mikado_loci	superlocus	2402	2802	.	-	.	ID=Mikado_superlocus:Bruz_scaf_4055-:2402-2802;Name=superlocus:Bruz_scaf_4055-:2402-2802
Bruz_scaf_4055	Mikado_loci	gene	2402	2802	18	-	.	ID=BruzV2.4055G2;Name=BruzV2.4055G2;multiexonic=False;superlocus=Mikado_superlocus:Bruz_scaf_4055-:2402-2802
Bruz_scaf_4055	Mikado_loci	mRNA	2402	2802	18	-	.	ID=BruzV2.4055G2.1;Parent=BruzV2.4055G2;Name=BruzV2.4055G2.1;alias=st_MSTRG.43592.1;primary=True
Bruz_scaf_4055	Mikado_loci	exon	2402	2802	.	-	.	ID=BruzV2.4055G2.1.exon1;Parent=BruzV2.4055G2.1
Bruz_scaf_4055	Mikado_loci	three_prime_UTR	2402	2403	.	-	.	ID=BruzV2.4055G2.1.three_prime_UTR1;Parent=BruzV2.4055G2.1
Bruz_scaf_4055	Mikado_loci	CDS	2404	2727	.	-	0	ID=BruzV2.4055G2.1.CDS1;Parent=BruzV2.4055G2.1
Bruz_scaf_4055	Mikado_loci	five_prime_UTR	2728	2802	.	-	.	ID=BruzV2.4055G2.1.five_prime_UTR1;Parent=BruzV2.4055G2.1
###
Bruz_scaf_4055	Mikado_loci	superlocus	3779	4668	.	-	.	ID=Mikado_superlocus:Bruz_scaf_4055-:3779-4668;Name=superlocus:Bruz_scaf_4055-:3779-4668
Bruz_scaf_4055	Mikado_loci	gene	3779	4668	18	-	.	ID=BruzV2.4055G4;Name=BruzV2.4055G4;multiexonic=False;superlocus=Mikado_superlocus:Bruz_scaf_4055-:3779-4668
Bruz_scaf_4055	Mikado_loci	mRNA	3779	4668	18	-	.	ID=BruzV2.4055G4.1;Parent=BruzV2.4055G4;Name=BruzV2.4055G4.1;alias=st_MSTRG.43594.1;primary=True
Bruz_scaf_4055	Mikado_loci	exon	3779	4668	.	-	.	ID=BruzV2.4055G4.1.exon1;Parent=BruzV2.4055G4.1
Bruz_scaf_4055	Mikado_loci	three_prime_UTR	3779	4352	.	-	.	ID=BruzV2.4055G4.1.three_prime_UTR1;Parent=BruzV2.4055G4.1
Bruz_scaf_4055	Mikado_loci	CDS	4353	4667	.	-	0	ID=BruzV2.4055G4.1.CDS1;Parent=BruzV2.4055G4.1
Bruz_scaf_4055	Mikado_loci	five_prime_UTR	4668	4668	.	-	.	ID=BruzV2.4055G4.1.five_prime_UTR1;Parent=BruzV2.4055G4.1
###
Bruz_scaf_4055	Mikado_loci	superlocus	19038	19885	.	-	.	ID=Mikado_superlocus:Bruz_scaf_4055-:19038-19885;Name=superlocus:Bruz_scaf_4055-:19038-19885
Bruz_scaf_4055	Mikado_loci	gene	19038	19885	18	-	.	ID=BruzV2.4055G6;Name=BruzV2.4055G6;multiexonic=False;superlocus=Mikado_superlocus:Bruz_scaf_4055-:19038-19885
Bruz_scaf_4055	Mikado_loci	mRNA	19038	19885	18	-	.	ID=BruzV2.4055G6.1;Parent=BruzV2.4055G6;Name=BruzV2.4055G6.1;alias=v1_Bruz.4055G6.1;alias=Bruz_scaf_4055.g33.t1;primary=True
Bruz_scaf_4055	Mikado_loci	exon	19038	19885	.	-	.	ID=BruzV2.4055G6.1.exon1;Parent=BruzV2.4055G6.1
Bruz_scaf_4055	Mikado_loci	three_prime_UTR	19038	19333	.	-	.	ID=BruzV2.4055G6.1.three_prime_UTR1;Parent=BruzV2.4055G6.1
Bruz_scaf_4055	Mikado_loci	CDS	19334	19885	.	-	0	ID=BruzV2.4055G6.1.CDS1;Parent=BruzV2.4055G6.1
###
Bruz_scaf_40550	Mikado_loci	superlocus	630	2549	.	+	.	ID=Mikado_superlocus:Bruz_scaf_40550+:630-2549;Name=superlocus:Bruz_scaf_40550+:630-2549
Bruz_scaf_40550	Mikado_loci	gene	896	2549	20	+	.	ID=BruzV2.40550G2;Name=BruzV2.40550G2;multiexonic=True;superlocus=Mikado_superlocus:Bruz_scaf_40550+:630-2549
Bruz_scaf_40550	Mikado_loci	mRNA	896	2549	20	+	.	ID=BruzV2.40550G2.1;Parent=BruzV2.40550G2;Name=BruzV2.40550G2.1;alias=v1_Bruz.40550G2.1;alias=Bruz_scaf_40550.g8.t1;canonical_junctions=1,2,3;canonical_number=3;canonical_proportion=1.0;primary=True
Bruz_scaf_40550	Mikado_loci	exon	896	1373	.	+	.	ID=BruzV2.40550G2.1.exon1;Parent=BruzV2.40550G2.1
Bruz_scaf_40550	Mikado_loci	five_prime_UTR	896	1077	.	+	.	ID=BruzV2.40550G2.1.five_prime_UTR1;Parent=BruzV2.40550G2.1
Bruz_scaf_40550	Mikado_loci	CDS	1078	1373	.	+	0	ID=BruzV2.40550G2.1.CDS1;Parent=BruzV2.40550G2.1
Bruz_scaf_40550	Mikado_loci	CDS	1710	1827	.	+	1	ID=BruzV2.40550G2.1.CDS2;Parent=BruzV2.40550G2.1
Bruz_scaf_40550	Mikado_loci	exon	1710	1827	.	+	.	ID=BruzV2.40550G2.1.exon2;Parent=BruzV2.40550G2.1
Bruz_scaf_40550	Mikado_loci	CDS	1909	2001	.	+	0	ID=BruzV2.40550G2.1.CDS3;Parent=BruzV2.40550G2.1
Bruz_scaf_40550	Mikado_loci	exon	1909	2001	.	+	.	ID=BruzV2.40550G2.1.exon3;Parent=BruzV2.40550G2.1
Bruz_scaf_40550	Mikado_loci	CDS	2223	2465	.	+	0	ID=BruzV2.40550G2.1.CDS4;Parent=BruzV2.40550G2.1
Bruz_scaf_40550	Mikado_loci	exon	2223	2549	.	+	.	ID=BruzV2.40550G2.1.exon4;Parent=BruzV2.40550G2.1
Bruz_scaf_40550	Mikado_loci	three_prime_UTR	2466	2549	.	+	.	ID=BruzV2.40550G2.1.three_prime_UTR1;Parent=BruzV2.40550G2.1
###
Bruz_scaf_4056	Mikado_loci	superlocus	10256	11288	.	+	.	ID=Mikado_superlocus:Bruz_scaf_4056+:10256-11288;Name=superlocus:Bruz_scaf_4056+:10256-11288
Bruz_scaf_4056	Mikado_loci	gene	10256	11288	19	+	.	ID=BruzV2.4056G2;Name=BruzV2.4056G2;multiexonic=True;superlocus=Mikado_superlocus:Bruz_scaf_4056+:10256-11288
Bruz_scaf_4056	Mikado_loci	mRNA	10256	11288	19	+	.	ID=BruzV2.4056G2.1;Parent=BruzV2.4056G2;Name=BruzV2.4056G2.1;alias=v1_Bruz.4056G2.1;alias=Bruz_scaf_4056.g34.t1;canonical_junctions=1,2;canonical_number=2;canonical_proportion=1.0;primary=True
Bruz_scaf_4056	Mikado_loci	CDS	10256	10382	.	+	0	ID=BruzV2.4056G2.1.CDS1;Parent=BruzV2.4056G2.1
Bruz_scaf_4056	Mikado_loci	exon	10256	10382	.	+	.	ID=BruzV2.4056G2.1.exon1;Parent=BruzV2.4056G2.1
Bruz_scaf_4056	Mikado_loci	CDS	10472	10555	.	+	2	ID=BruzV2.4056G2.1.CDS2;Parent=BruzV2.4056G2.1
Bruz_scaf_4056	Mikado_loci	exon	10472	10555	.	+	.	ID=BruzV2.4056G2.1.exon2;Parent=BruzV2.4056G2.1
Bruz_scaf_4056	Mikado_loci	CDS	10769	11232	.	+	2	ID=BruzV2.4056G2.1.CDS3;Parent=BruzV2.4056G2.1
Bruz_scaf_4056	Mikado_loci	exon	10769	11288	.	+	.	ID=BruzV2.4056G2.1.exon3;Parent=BruzV2.4056G2.1
Bruz_scaf_4056	Mikado_loci	three_prime_UTR	11233	11288	.	+	.	ID=BruzV2.4056G2.1.three_prime_UTR1;Parent=BruzV2.4056G2.1
###
Bruz_scaf_4056	Mikado_loci	superlocus	18870	21483	.	+	.	ID=Mikado_superlocus:Bruz_scaf_4056+:18870-21483;Name=superlocus:Bruz_scaf_4056+:18870-21483
Bruz_scaf_4056	Mikado_loci	gene	19006	20900	19	+	.	ID=BruzV2.4056G4;Name=BruzV2.4056G4;multiexonic=True;superlocus=Mikado_superlocus:Bruz_scaf_4056+:18870-21483
Bruz_scaf_4056	Mikado_loci	mRNA	19006	20900	19	+	.	ID=BruzV2.4056G4.1;Parent=BruzV2.4056G4;Name=BruzV2.4056G4.1;alias=v1_Bruz.4056G4.1;alias=Bruz_scaf_4056.g35.t1;canonical_junctions=1,2,3,4;canonical_number=4;canonical_proportion=1.0;primary=True
Bruz_scaf_4056	Mikado_loci	exon	19006	19114	.	+	.	ID=BruzV2.4056G4.1.exon1;Parent=BruzV2.4056G4.1
Bruz_scaf_4056	Mikado_loci	five_prime_UTR	19006	19114	.	+	.	ID=BruzV2.4056G4.1.five_prime_UTR1;Parent=BruzV2.4056G4.1
Bruz_scaf_4056	Mikado_loci	exon	19299	19859	.	+	.	ID=BruzV2.4056G4.1.exon2;Parent=BruzV2.4056G4.1
Bruz_scaf_4056	Mikado_loci	five_prime_UTR	19299	19322	.	+	.	ID=BruzV2.4056G4.1.five_prime_UTR2;Parent=BruzV2.4056G4.1
Bruz_scaf_4056	Mikado_loci	CDS	19323	19859	.	+	0	ID=BruzV2.4056G4.1.CDS1;Parent=BruzV2.4056G4.1
Bruz_scaf_4056	Mikado_loci	CDS	19957	20034	.	+	0	ID=BruzV2.4056G4.1.CDS2;Parent=BruzV2.4056G4.1
Bruz_scaf_4056	Mikado_loci	exon	19957	20169	.	+	.	ID=BruzV2.4056G4.1.exon3;Parent=BruzV2.4056G4.1
Bruz_scaf_4056	Mikado_loci	three_prime_UTR	20035	20169	.	+	.	ID=BruzV2.4056G4.1.three_prime_UTR1;Parent=BruzV2.4056G4.1
Bruz_scaf_4056	Mikado_loci	exon	20401	20433	.	+	.	ID=BruzV2.4056G4.1.exon4;Parent=BruzV2.4056G4.1
Bruz_scaf_4056	Mikado_loci	three_prime_UTR	20401	20433	.	+	.	ID=BruzV2.4056G4.1.three_prime_UTR2;Parent=BruzV2.4056G4.1
Bruz_scaf_4056	Mikado_loci	exon	20875	20900	.	+	.	ID=BruzV2.4056G4.1.exon5;Parent=BruzV2.4056G4.1
Bruz_scaf_4056	Mikado_loci	three_prime_UTR	20875	20900	.	+	.	ID=BruzV2.4056G4.1.three_prime_UTR3;Parent=BruzV2.4056G4.1
###
Bruz_scaf_4056	Mikado_loci	superlocus	27402	29365	.	-	.	ID=Mikado_superlocus:Bruz_scaf_4056-:27402-29365;Name=superlocus:Bruz_scaf_4056-:27402-29365
Bruz_scaf_4056	Mikado_loci	gene	27402	29365	20	-	.	ID=BruzV2.4056G6;Name=BruzV2.4056G6;multiexonic=True;superlocus=Mikado_superlocus:Bruz_scaf_4056-:27402-29365
Bruz_scaf_4056	Mikado_loci	mRNA	27402	29365	20	-	.	ID=BruzV2.4056G6.1;Parent=BruzV2.4056G6;Name=BruzV2.4056G6.1;alias=v1_Bruz.4056G6.1;alias=Bruz_scaf_4056.g36.t1;canonical_junctions=1;canonical_number=1;canonical_proportion=1.0;primary=True
Bruz_scaf_4056	Mikado_loci	exon	27402	28477	.	-	.	ID=BruzV2.4056G6.1.exon1;Parent=BruzV2.4056G6.1
Bruz_scaf_4056	Mikado_loci	three_prime_UTR	27402	27669	.	-	.	ID=BruzV2.4056G6.1.three_prime_UTR1;Parent=BruzV2.4056G6.1
Bruz_scaf_4056	Mikado_loci	CDS	27670	28449	.	-	0	ID=BruzV2.4056G6.1.CDS1;Parent=BruzV2.4056G6.1
Bruz_scaf_4056	Mikado_loci	five_prime_UTR	28450	28477	.	-	.	ID=BruzV2.4056G6.1.five_prime_UTR1;Parent=BruzV2.4056G6.1
Bruz_scaf_4056	Mikado_loci	exon	29330	29365	.	-	.	ID=BruzV2.4056G6.1.exon2;Parent=BruzV2.4056G6.1
Bruz_scaf_4056	Mikado_loci	five_prime_UTR	29330	29365	.	-	.	ID=BruzV2.4056G6.1.five_prime_UTR2;Parent=BruzV2.4056G6.1
###
Bruz_scaf_40561	Mikado_loci	superlocus	3	2400	.	+	.	ID=Mikado_superlocus:Bruz_scaf_40561+:3-2400;Name=superlocus:Bruz_scaf_40561+:3-2400
Bruz_scaf_40561	Mikado_loci	gene	3	2400	19	+	.	ID=BruzV2.40561G2;Name=BruzV2.40561G2;multiexonic=True;superlocus=Mikado_superlocus:Bruz_scaf_40561+:3-2400
Bruz_scaf_40561	Mikado_loci	mRNA	3	2400	19	+	.	ID=BruzV2.40561G2.1;Parent=BruzV2.40561G2;Name=BruzV2.40561G2.1;alias=v1_Bruz.40561G2.1;alias=Bruz_scaf_40561.g9.t1;canonical_junctions=1;canonical_number=1;canonical_proportion=1.0;primary=True
Bruz_scaf_40561	Mikado_loci	exon	3	24	.	+	.	ID=BruzV2.40561G2.1.exon1;Parent=BruzV2.40561G2.1
Bruz_scaf_40561	Mikado_loci	five_prime_UTR	3	3	.	+	.	ID=BruzV2.40561G2.1.five_prime_UTR1;Parent=BruzV2.40561G2.1
Bruz_scaf_40561	Mikado_loci	CDS	4	24	.	+	0	ID=BruzV2.40561G2.1.CDS1;Parent=BruzV2.40561G2.1
Bruz_scaf_40561	Mikado_loci	CDS	152	2116	.	+	0	ID=BruzV2.40561G2.1.CDS2;Parent=BruzV2.40561G2.1
Bruz_scaf_40561	Mikado_loci	exon	152	2400	.	+	.	ID=BruzV2.40561G2.1.exon2;Parent=BruzV2.40561G2.1
Bruz_scaf_40561	Mikado_loci	three_prime_UTR	2117	2400	.	+	.	ID=BruzV2.40561G2.1.three_prime_UTR1;Parent=BruzV2.40561G2.1
###
Bruz_scaf_40563	Mikado_loci	superlocus	732	1531	.	+	.	ID=Mikado_superlocus:Bruz_scaf_40563+:732-1531;Name=superlocus:Bruz_scaf_40563+:732-1531
Bruz_scaf_40563	Mikado_loci	gene	732	1531	19	+	.	ID=BruzV2.40563G2;Name=BruzV2.40563G2;multiexonic=False;superlocus=Mikado_superlocus:Bruz_scaf_40563+:732-1531
Bruz_scaf_40563	Mikado_loci	mRNA	732	1531	19	+	.	ID=BruzV2.40563G2.1;Parent=BruzV2.40563G2;Name=BruzV2.40563G2.1;alias=v1_Bruz.40563G2.1;alias=MSTRG.41729.1;primary=True
Bruz_scaf_40563	Mikado_loci	exon	732	1531	.	+	.	ID=BruzV2.40563G2.1.exon1;Parent=BruzV2.40563G2.1
Bruz_scaf_40563	Mikado_loci	five_prime_UTR	732	732	.	+	.	ID=BruzV2.40563G2.1.five_prime_UTR1;Parent=BruzV2.40563G2.1
Bruz_scaf_40563	Mikado_loci	CDS	733	1332	.	+	0	ID=BruzV2.40563G2.1.CDS1;Parent=BruzV2.40563G2.1
Bruz_scaf_40563	Mikado_loci	three_prime_UTR	1333	1531	.	+	.	ID=BruzV2.40563G2.1.three_prime_UTR1;Parent=BruzV2.40563G2.1
###
Bruz_scaf_40566	Mikado_loci	superlocus	506	2655	.	+	.	ID=Mikado_superlocus:Bruz_scaf_40566+:506-2655;Name=superlocus:Bruz_scaf_40566+:506-2655
Bruz_scaf_40566	Mikado_loci	gene	506	2655	18	+	.	ID=BruzV2.40566G2;Name=BruzV2.40566G2;multiexonic=False;superlocus=Mikado_superlocus:Bruz_scaf_40566+:506-2655
Bruz_scaf_40566	Mikado_loci	mRNA	506	2655	18	+	.	ID=BruzV2.40566G2.1;Parent=BruzV2.40566G2;Name=BruzV2.40566G2.1;alias=st_MSTRG.43604.1;primary=True
Bruz_scaf_40566	Mikado_loci	exon	506	2655	.	+	.	ID=BruzV2.40566G2.1.exon1;Parent=BruzV2.40566G2.1
Bruz_scaf_40566	Mikado_loci	five_prime_UTR	506	507	.	+	.	ID=BruzV2.40566G2.1.five_prime_UTR1;Parent=BruzV2.40566G2.1
Bruz_scaf_40566	Mikado_loci	CDS	508	1017	.	+	0	ID=BruzV2.40566G2.1.CDS1;Parent=BruzV2.40566G2.1
Bruz_scaf_40566	Mikado_loci	three_prime_UTR	1018	2655	.	+	.	ID=BruzV2.40566G2.1.three_prime_UTR1;Parent=BruzV2.40566G2.1
###
Bruz_scaf_4057	Mikado_loci	superlocus	7393	10594	.	-	.	ID=Mikado_superlocus:Bruz_scaf_4057-:7393-10594;Name=superlocus:Bruz_scaf_4057-:7393-10594
Bruz_scaf_4057	Mikado_loci	gene	7393	10317	19	-	.	ID=BruzV2.4057G2;Name=BruzV2.4057G2;multiexonic=False;superlocus=Mikado_superlocus:Bruz_scaf_4057-:7393-10594
Bruz_scaf_4057	Mikado_loci	mRNA	7393	10317	19	-	.	ID=BruzV2.4057G2.1;Parent=BruzV2.4057G2;Name=BruzV2.4057G2.1;alias=v1_Bruz.4057G2.1;alias=MSTRG.41732.1;primary=True
Bruz_scaf_4057	Mikado_loci	exon	7393	10317	.	-	.	ID=BruzV2.4057G2.1.exon1;Parent=BruzV2.4057G2.1
Bruz_scaf_4057	Mikado_loci	three_prime_UTR	7393	7595	.	-	.	ID=BruzV2.4057G2.1.three_prime_UTR1;Parent=BruzV2.4057G2.1
Bruz_scaf_4057	Mikado_loci	CDS	7596	8675	.	-	0	ID=BruzV2.4057G2.1.CDS1;Parent=BruzV2.4057G2.1
Bruz_scaf_4057	Mikado_loci	five_prime_UTR	8676	10317	.	-	.	ID=BruzV2.4057G2.1.five_prime_UTR1;Parent=BruzV2.4057G2.1
###
Bruz_scaf_40571	Mikado_loci	superlocus	1766	2640	.	+	.	ID=Mikado_superlocus:Bruz_scaf_40571+:1766-2640;Name=superlocus:Bruz_scaf_40571+:1766-2640
Bruz_scaf_40571	Mikado_loci	gene	1766	2640	20	+	.	ID=BruzV2.40571G2;Name=BruzV2.40571G2;multiexonic=True;superlocus=Mikado_superlocus:Bruz_scaf_40571+:1766-2640
Bruz_scaf_40571	Mikado_loci	mRNA	1766	2640	20	+	.	ID=BruzV2.40571G2.1;Parent=BruzV2.40571G2;Name=BruzV2.40571G2.1;alias=v1_Bruz.40571G2.1;alias=Bruz_scaf_40571.g10.t1;canonical_junctions=1,2,3;canonical_number=3;canonical_proportion=1.0;primary=True
Bruz_scaf_40571	Mikado_loci	exon	1766	1830	.	+	.	ID=BruzV2.40571G2.1.exon1;Parent=BruzV2.40571G2.1
Bruz_scaf_40571	Mikado_loci	five_prime_UTR	1766	1767	.	+	.	ID=BruzV2.40571G2.1.five_prime_UTR1;Parent=BruzV2.40571G2.1
Bruz_scaf_40571	Mikado_loci	CDS	1768	1830	.	+	0	ID=BruzV2.40571G2.1.CDS1;Parent=BruzV2.40571G2.1
Bruz_scaf_40571	Mikado_loci	CDS	1932	2087	.	+	0	ID=BruzV2.40571G2.1.CDS2;Parent=BruzV2.40571G2.1
Bruz_scaf_40571	Mikado_loci	exon	1932	2087	.	+	.	ID=BruzV2.40571G2.1.exon2;Parent=BruzV2.40571G2.1
Bruz_scaf_40571	Mikado_loci	CDS	2187	2296	.	+	0	ID=BruzV2.40571G2.1.CDS3;Parent=BruzV2.40571G2.1
Bruz_scaf_40571	Mikado_loci	exon	2187	2296	.	+	.	ID=BruzV2.40571G2.1.exon3;Parent=BruzV2.40571G2.1
Bruz_scaf_40571	Mikado_loci	CDS	2461	2590	.	+	1	ID=BruzV2.40571G2.1.CDS4;Parent=BruzV2.40571G2.1
Bruz_scaf_40571	Mikado_loci	exon	2461	2640	.	+	.	ID=BruzV2.40571G2.1.exon4;Parent=BruzV2.40571G2.1
Bruz_scaf_40571	Mikado_loci	three_prime_UTR	2591	2640	.	+	.	ID=BruzV2.40571G2.1.three_prime_UTR1;Parent=BruzV2.40571G2.1
###
Bruz_scaf_40572	Mikado_loci	superlocus	1736	2084	.	+	.	ID=Mikado_superlocus:Bruz_scaf_40572+:1736-2084;Name=superlocus:Bruz_scaf_40572+:1736-2084
Bruz_scaf_40572	Mikado_loci	gene	1736	2084	17	+	.	ID=BruzV2.40572G2;Name=BruzV2.40572G2;multiexonic=False;superlocus=Mikado_superlocus:Bruz_scaf_40572+:1736-2084
Bruz_scaf_40572	Mikado_loci	mRNA	1736	2084	17	+	.	ID=BruzV2.40572G2.1;Parent=BruzV2.40572G2;Name=BruzV2.40572G2.1;alias=st_MSTRG.43611.1;primary=True
Bruz_scaf_40572	Mikado_loci	CDS	1736	2083	.	+	0	ID=BruzV2.40572G2.1.CDS1;Parent=BruzV2.40572G2.1
Bruz_scaf_40572	Mikado_loci	exon	1736	2084	.	+	.	ID=BruzV2.40572G2.1.exon1;Parent=BruzV2.40572G2.1
Bruz_scaf_40572	Mikado_loci	three_prime_UTR	2084	2084	.	+	.	ID=BruzV2.40572G2.1.three_prime_UTR1;Parent=BruzV2.40572G2.1
###
Bruz_scaf_4058	Mikado_loci	superlocus	896	4175	.	-	.	ID=Mikado_superlocus:Bruz_scaf_4058-:896-4175;Name=superlocus:Bruz_scaf_4058-:896-4175
Bruz_scaf_4058	Mikado_loci	gene	1187	4025	20	-	.	ID=BruzV2.4058G2;Name=BruzV2.4058G2;multiexonic=True;superlocus=Mikado_superlocus:Bruz_scaf_4058-:896-4175
Bruz_scaf_4058	Mikado_loci	mRNA	1187	4025	20	-	.	ID=BruzV2.4058G2.1;Parent=BruzV2.4058G2;Name=BruzV2.4058G2.1;alias=v1_Bruz.4058G2.1;alias=Bruz_scaf_4058.g37.t1;canonical_junctions=1,2,3,4;canonical_number=4;canonical_proportion=1.0;primary=True
Bruz_scaf_4058	Mikado_loci	exon	1187	1655	.	-	.	ID=BruzV2.4058G2.1.exon1;Parent=BruzV2.4058G2.1
Bruz_scaf_4058	Mikado_loci	three_prime_UTR	1187	1472	.	-	.	ID=BruzV2.4058G2.1.three_prime_UTR1;Parent=BruzV2.4058G2.1
Bruz_scaf_4058	Mikado_loci	CDS	1473	1655	.	-	0	ID=BruzV2.4058G2.1.CDS1;Parent=BruzV2.4058G2.1
Bruz_scaf_4058	Mikado_loci	CDS	1817	1855	.	-	0	ID=BruzV2.4058G2.1.CDS2;Parent=BruzV2.4058G2.1
Bruz_scaf_4058	Mikado_loci	exon	1817	1855	.	-	.	ID=BruzV2.4058G2.1.exon2;Parent=BruzV2.4058G2.1
Bruz_scaf_4058	Mikado_loci	CDS	2426	2854	.	-	0	ID=BruzV2.4058G2.1.CDS3;Parent=BruzV2.4058G2.1
Bruz_scaf_4058	Mikado_loci	exon	2426	2854	.	-	.	ID=BruzV2.4058G2.1.exon3;Parent=BruzV2.4058G2.1
Bruz_scaf_4058	Mikado_loci	CDS	3012	3070	.	-	2	ID=BruzV2.4058G2.1.CDS4;Parent=BruzV2.4058G2.1
Bruz_scaf_4058	Mikado_loci	exon	3012	3070	.	-	.	ID=BruzV2.4058G2.1.exon4;Parent=BruzV2.4058G2.1
Bruz_scaf_4058	Mikado_loci	CDS	3156	4023	.	-	0	ID=BruzV2.4058G2.1.CDS5;Parent=BruzV2.4058G2.1
Bruz_scaf_4058	Mikado_loci	exon	3156	4025	.	-	.	ID=BruzV2.4058G2.1.exon5;Parent=BruzV2.4058G2.1
Bruz_scaf_4058	Mikado_loci	five_prime_UTR	4024	4025	.	-	.	ID=BruzV2.4058G2.1.five_prime_UTR1;Parent=BruzV2.4058G2.1
###
Bruz_scaf_4058	Mikado_loci	superlocus	7140	16595	.	-	.	ID=Mikado_superlocus:Bruz_scaf_4058-:7140-16595;Name=superlocus:Bruz_scaf_4058-:7140-16595
Bruz_scaf_4058	Mikado_loci	gene	7687	16595	20	-	.	ID=BruzV2.4058G4;Name=BruzV2.4058G4;multiexonic=True;superlocus=Mikado_superlocus:Bruz_scaf_4058-:7140-16595
Bruz_scaf_4058	Mikado_loci	mRNA	7687	16595	20	-	.	ID=BruzV2.4058G4.1;Parent=BruzV2.4058G4;Name=BruzV2.4058G4.1;alias=v1_Bruz.4058G4.1;alias=Bruz_scaf_4058.g38.t1;canonical_junctions=1,2,3,4,5,6,7,8,9,10;canonical_number=10;canonical_proportion=1.0;primary=True
Bruz_scaf_4058	Mikado_loci	exon	7687	7756	.	-	.	ID=BruzV2.4058G4.1.exon1;Parent=BruzV2.4058G4.1
Bruz_scaf_4058	Mikado_loci	three_prime_UTR	7687	7738	.	-	.	ID=BruzV2.4058G4.1.three_prime_UTR1;Parent=BruzV2.4058G4.1
Bruz_scaf_4058	Mikado_loci	CDS	7739	7756	.	-	0	ID=BruzV2.4058G4.1.CDS1;Parent=BruzV2.4058G4.1
Bruz_scaf_4058	Mikado_loci	CDS	7857	8201	.	-	0	ID=BruzV2.4058G4.1.CDS2;Parent=BruzV2.4058G4.1
Bruz_scaf_4058	Mikado_loci	exon	7857	8201	.	-	.	ID=BruzV2.4058G4.1.exon2;Parent=BruzV2.4058G4.1
Bruz_scaf_4058	Mikado_loci	CDS	8294	8756	.	-	1	ID=BruzV2.4058G4.1.CDS3;Parent=BruzV2.4058G4.1
Bruz_scaf_4058	Mikado_loci	exon	8294	8756	.	-	.	ID=BruzV2.4058G4.1.exon3;Parent=BruzV2.4058G4.1
Bruz_scaf_4058	Mikado_loci	CDS	8864	9258	.	-	0	ID=BruzV2.4058G4.1.CDS4;Parent=BruzV2.4058G4.1
Bruz_scaf_4058	Mikado_loci	exon	8864	9258	.	-	.	ID=BruzV2.4058G4.1.exon4;Parent=BruzV2.4058G4.1
Bruz_scaf_4058	Mikado_loci	CDS	10467	10622	.	-	0	ID=BruzV2.4058G4.1.CDS5;Parent=BruzV2.4058G4.1
Bruz_scaf_4058	Mikado_loci	exon	10467	10622	.	-	.	ID=BruzV2.4058G4.1.exon5;Parent=BruzV2.4058G4.1
Bruz_scaf_4058	Mikado_loci	CDS	12080	12352	.	-	0	ID=BruzV2.4058G4.1.CDS6;Parent=BruzV2.4058G4.1
Bruz_scaf_4058	Mikado_loci	exon	12080	12352	.	-	.	ID=BruzV2.4058G4.1.exon6;Parent=BruzV2.4058G4.1
Bruz_scaf_4058	Mikado_loci	CDS	12568	13317	.	-	0	ID=BruzV2.4058G4.1.CDS7;Parent=BruzV2.4058G4.1
Bruz_scaf_4058	Mikado_loci	exon	12568	13317	.	-	.	ID=BruzV2.4058G4.1.exon7;Parent=BruzV2.4058G4.1
Bruz_scaf_4058	Mikado_loci	CDS	14240	14331	.	-	2	ID=BruzV2.4058G4.1.CDS8;Parent=BruzV2.4058G4.1
Bruz_scaf_4058	Mikado_loci	exon	14240	14331	.	-	.	ID=BruzV2.4058G4.1.exon8;Parent=BruzV2.4058G4.1
Bruz_scaf_4058	Mikado_loci	CDS	14824	15190	.	-	0	ID=BruzV2.4058G4.1.CDS9;Parent=BruzV2.4058G4.1
Bruz_scaf_4058	Mikado_loci	exon	14824	15190	.	-	.	ID=BruzV2.4058G4.1.exon9;Parent=BruzV2.4058G4.1
Bruz_scaf_4058	Mikado_loci	CDS	15741	15926	.	-	0	ID=BruzV2.4058G4.1.CDS10;Parent=BruzV2.4058G4.1
Bruz_scaf_4058	Mikado_loci	exon	15741	15926	.	-	.	ID=BruzV2.4058G4.1.exon10;Parent=BruzV2.4058G4.1
Bruz_scaf_4058	Mikado_loci	CDS	16519	16593	.	-	0	ID=BruzV2.4058G4.1.CDS11;Parent=BruzV2.4058G4.1
Bruz_scaf_4058	Mikado_loci	exon	16519	16595	.	-	.	ID=BruzV2.4058G4.1.exon11;Parent=BruzV2.4058G4.1
Bruz_scaf_4058	Mikado_loci	five_prime_UTR	16594	16595	.	-	.	ID=BruzV2.4058G4.1.five_prime_UTR1;Parent=BruzV2.4058G4.1
###
Bruz_scaf_4058	Mikado_loci	superlocus	16881	18785	.	-	.	ID=Mikado_superlocus:Bruz_scaf_4058-:16881-18785;Name=superlocus:Bruz_scaf_4058-:16881-18785
Bruz_scaf_4058	Mikado_loci	gene	16915	18785	20	-	.	ID=BruzV2.4058G6;Name=BruzV2.4058G6;multiexonic=True;superlocus=Mikado_superlocus:Bruz_scaf_4058-:16881-18785
Bruz_scaf_4058	Mikado_loci	mRNA	16915	18785	20	-	.	ID=BruzV2.4058G6.1;Parent=BruzV2.4058G6;Name=BruzV2.4058G6.1;alias=v1_Bruz.4058G6.1;alias=Bruz_scaf_4058.g39.t1;canonical_junctions=1,2;canonical_number=2;canonical_proportion=1.0;primary=True
Bruz_scaf_4058	Mikado_loci	exon	16915	16981	.	-	.	ID=BruzV2.4058G6.1.exon1;Parent=BruzV2.4058G6.1
Bruz_scaf_4058	Mikado_loci	three_prime_UTR	16915	16951	.	-	.	ID=BruzV2.4058G6.1.three_prime_UTR1;Parent=BruzV2.4058G6.1
Bruz_scaf_4058	Mikado_loci	CDS	16952	16981	.	-	0	ID=BruzV2.4058G6.1.CDS1;Parent=BruzV2.4058G6.1
Bruz_scaf_4058	Mikado_loci	CDS	17031	17439	.	-	1	ID=BruzV2.4058G6.1.CDS2;Parent=BruzV2.4058G6.1
Bruz_scaf_4058	Mikado_loci	exon	17031	17439	.	-	.	ID=BruzV2.4058G6.1.exon2;Parent=BruzV2.4058G6.1
Bruz_scaf_4058	Mikado_loci	CDS	18179	18561	.	-	0	ID=BruzV2.4058G6.1.CDS3;Parent=BruzV2.4058G6.1
Bruz_scaf_4058	Mikado_loci	exon	18179	18785	.	-	.	ID=BruzV2.4058G6.1.exon3;Parent=BruzV2.4058G6.1
Bruz_scaf_4058	Mikado_loci	five_prime_UTR	18562	18785	.	-	.	ID=BruzV2.4058G6.1.five_prime_UTR1;Parent=BruzV2.4058G6.1
###
Bruz_scaf_4058	Mikado_loci	superlocus	25053	26215	.	-	.	ID=Mikado_superlocus:Bruz_scaf_4058-:25053-26215;Name=superlocus:Bruz_scaf_4058-:25053-26215
Bruz_scaf_4058	Mikado_loci	gene	25053	26215	18	-	.	ID=BruzV2.4058G8;Name=BruzV2.4058G8;multiexonic=False;superlocus=Mikado_superlocus:Bruz_scaf_4058-:25053-26215
Bruz_scaf_4058	Mikado_loci	mRNA	25053	26215	18	-	.	ID=BruzV2.4058G8.1;Parent=BruzV2.4058G8;Name=BruzV2.4058G8.1;alias=st_MSTRG.43621.1;primary=True
Bruz_scaf_4058	Mikado_loci	exon	25053	26215	.	-	.	ID=BruzV2.4058G8.1.exon1;Parent=BruzV2.4058G8.1
Bruz_scaf_4058	Mikado_loci	three_prime_UTR	25053	25427	.	-	.	ID=BruzV2.4058G8.1.three_prime_UTR1;Parent=BruzV2.4058G8.1
Bruz_scaf_4058	Mikado_loci	CDS	25428	26213	.	-	0	ID=BruzV2.4058G8.1.CDS1;Parent=BruzV2.4058G8.1
Bruz_scaf_4058	Mikado_loci	five_prime_UTR	26214	26215	.	-	.	ID=BruzV2.4058G8.1.five_prime_UTR1;Parent=BruzV2.4058G8.1
###
Bruz_scaf_40584	Mikado_loci	superlocus	1	769	.	+	.	ID=Mikado_superlocus:Bruz_scaf_40584+:1-769;Name=superlocus:Bruz_scaf_40584+:1-769
Bruz_scaf_40584	Mikado_loci	gene	1	769	17	+	.	ID=BruzV2.40584G2;Name=BruzV2.40584G2;multiexonic=False;superlocus=Mikado_superlocus:Bruz_scaf_40584+:1-769
Bruz_scaf_40584	Mikado_loci	mRNA	1	769	17	+	.	ID=BruzV2.40584G2.1;Parent=BruzV2.40584G2;Name=BruzV2.40584G2.1;alias=st_MSTRG.43623.1;primary=True
Bruz_scaf_40584	Mikado_loci	CDS	1	354	.	+	0	ID=BruzV2.40584G2.1.CDS1;Parent=BruzV2.40584G2.1
Bruz_scaf_40584	Mikado_loci	exon	1	769	.	+	.	ID=BruzV2.40584G2.1.exon1;Parent=BruzV2.40584G2.1
Bruz_scaf_40584	Mikado_loci	three_prime_UTR	355	769	.	+	.	ID=BruzV2.40584G2.1.three_prime_UTR1;Parent=BruzV2.40584G2.1
###
Bruz_scaf_40587	Mikado_loci	superlocus	816	1660	.	+	.	ID=Mikado_superlocus:Bruz_scaf_40587+:816-1660;Name=superlocus:Bruz_scaf_40587+:816-1660
Bruz_scaf_40587	Mikado_loci	gene	816	1660	19	+	.	ID=BruzV2.40587G2;Name=BruzV2.40587G2;multiexonic=False;superlocus=Mikado_superlocus:Bruz_scaf_40587+:816-1660
Bruz_scaf_40587	Mikado_loci	mRNA	816	1660	19	+	.	ID=BruzV2.40587G2.1;Parent=BruzV2.40587G2;Name=BruzV2.40587G2.1;alias=v1_Bruz.40587G2.1;alias=Bruz_scaf_40587.g12.t1;primary=True
Bruz_scaf_40587	Mikado_loci	exon	816	1660	.	+	.	ID=BruzV2.40587G2.1.exon1;Parent=BruzV2.40587G2.1
Bruz_scaf_40587	Mikado_loci	five_prime_UTR	816	1169	.	+	.	ID=BruzV2.40587G2.1.five_prime_UTR1;Parent=BruzV2.40587G2.1
Bruz_scaf_40587	Mikado_loci	CDS	1170	1595	.	+	0	ID=BruzV2.40587G2.1.CDS1;Parent=BruzV2.40587G2.1
Bruz_scaf_40587	Mikado_loci	three_prime_UTR	1596	1660	.	+	.	ID=BruzV2.40587G2.1.three_prime_UTR1;Parent=BruzV2.40587G2.1
###
Bruz_scaf_4059	Mikado_loci	superlocus	15896	29508	.	+	.	ID=Mikado_superlocus:Bruz_scaf_4059+:15896-29508;Name=superlocus:Bruz_scaf_4059+:15896-29508
Bruz_scaf_4059	Mikado_loci	gene	26101	29508	18	+	.	ID=BruzV2.4059G2;Name=BruzV2.4059G2;multiexonic=False;superlocus=Mikado_superlocus:Bruz_scaf_4059+:15896-29508
Bruz_scaf_4059	Mikado_loci	mRNA	26101	29508	18	+	.	ID=BruzV2.4059G2.1;Parent=BruzV2.4059G2;Name=BruzV2.4059G2.1;alias=st_MSTRG.43626.1;primary=True
Bruz_scaf_4059	Mikado_loci	exon	26101	29508	.	+	.	ID=BruzV2.4059G2.1.exon1;Parent=BruzV2.4059G2.1
Bruz_scaf_4059	Mikado_loci	five_prime_UTR	26101	26262	.	+	.	ID=BruzV2.4059G2.1.five_prime_UTR1;Parent=BruzV2.4059G2.1
Bruz_scaf_4059	Mikado_loci	CDS	26263	26580	.	+	0	ID=BruzV2.4059G2.1.CDS1;Parent=BruzV2.4059G2.1
Bruz_scaf_4059	Mikado_loci	three_prime_UTR	26581	29508	.	+	.	ID=BruzV2.4059G2.1.three_prime_UTR1;Parent=BruzV2.4059G2.1
###
Bruz_scaf_40591	Mikado_loci	superlocus	686	2450	.	+	.	ID=Mikado_superlocus:Bruz_scaf_40591+:686-2450;Name=superlocus:Bruz_scaf_40591+:686-2450
Bruz_scaf_40591	Mikado_loci	gene	686	2450	19	+	.	ID=BruzV2.40591G2;Name=BruzV2.40591G2;multiexonic=True;superlocus=Mikado_superlocus:Bruz_scaf_40591+:686-2450
Bruz_scaf_40591	Mikado_loci	mRNA	686	2450	19	+	.	ID=BruzV2.40591G2.1;Parent=BruzV2.40591G2;Name=BruzV2.40591G2.1;alias=v1_Bruz.40591G2.1;alias=Bruz_scaf_40591.g13.t1;canonical_junctions=1;canonical_number=1;canonical_proportion=1.0;primary=True
Bruz_scaf_40591	Mikado_loci	exon	686	862	.	+	.	ID=BruzV2.40591G2.1.exon1;Parent=BruzV2.40591G2.1
Bruz_scaf_40591	Mikado_loci	five_prime_UTR	686	686	.	+	.	ID=BruzV2.40591G2.1.five_prime_UTR1;Parent=BruzV2.40591G2.1
Bruz_scaf_40591	Mikado_loci	CDS	687	862	.	+	0	ID=BruzV2.40591G2.1.CDS1;Parent=BruzV2.40591G2.1
Bruz_scaf_40591	Mikado_loci	CDS	1328	2402	.	+	1	ID=BruzV2.40591G2.1.CDS2;Parent=BruzV2.40591G2.1
Bruz_scaf_40591	Mikado_loci	exon	1328	2450	.	+	.	ID=BruzV2.40591G2.1.exon2;Parent=BruzV2.40591G2.1
Bruz_scaf_40591	Mikado_loci	three_prime_UTR	2403	2450	.	+	.	ID=BruzV2.40591G2.1.three_prime_UTR1;Parent=BruzV2.40591G2.1
###
Bruz_scaf_40595	Mikado_loci	superlocus	755	2654	.	+	.	ID=Mikado_superlocus:Bruz_scaf_40595+:755-2654;Name=superlocus:Bruz_scaf_40595+:755-2654
Bruz_scaf_40595	Mikado_loci	gene	1036	2645	19	+	.	ID=BruzV2.40595G2;Name=BruzV2.40595G2;multiexonic=True;superlocus=Mikado_superlocus:Bruz_scaf_40595+:755-2654
Bruz_scaf_40595	Mikado_loci	mRNA	1036	2645	19	+	.	ID=BruzV2.40595G2.1;Parent=BruzV2.40595G2;Name=BruzV2.40595G2.1;alias=v1_Bruz.40595G2.1;alias=Bruz_scaf_40595.g14.t1;canonical_junctions=1,2;canonical_number=2;canonical_proportion=1.0;primary=True
Bruz_scaf_40595	Mikado_loci	CDS	1036	2016	.	+	0	ID=BruzV2.40595G2.1.CDS1;Parent=BruzV2.40595G2.1
Bruz_scaf_40595	Mikado_loci	exon	1036	2016	.	+	.	ID=BruzV2.40595G2.1.exon1;Parent=BruzV2.40595G2.1
Bruz_scaf_40595	Mikado_loci	CDS	2118	2279	.	+	0	ID=BruzV2.40595G2.1.CDS2;Parent=BruzV2.40595G2.1
Bruz_scaf_40595	Mikado_loci	exon	2118	2279	.	+	.	ID=BruzV2.40595G2.1.exon2;Parent=BruzV2.40595G2.1
Bruz_scaf_40595	Mikado_loci	CDS	2410	2442	.	+	0	ID=BruzV2.40595G2.1.CDS3;Parent=BruzV2.40595G2.1
Bruz_scaf_40595	Mikado_loci	exon	2410	2645	.	+	.	ID=BruzV2.40595G2.1.exon3;Parent=BruzV2.40595G2.1
Bruz_scaf_40595	Mikado_loci	three_prime_UTR	2443	2645	.	+	.	ID=BruzV2.40595G2.1.three_prime_UTR1;Parent=BruzV2.40595G2.1
###
Bruz_scaf_406	Mikado_loci	superlocus	2281	2608	.	-	.	ID=Mikado_superlocus:Bruz_scaf_406-:2281-2608;Name=superlocus:Bruz_scaf_406-:2281-2608
Bruz_scaf_406	Mikado_loci	gene	2281	2608	17	-	.	ID=BruzV2.406G2;Name=BruzV2.406G2;multiexonic=False;superlocus=Mikado_superlocus:Bruz_scaf_406-:2281-2608
Bruz_scaf_406	Mikado_loci	mRNA	2281	2608	17	-	.	ID=BruzV2.406G2.1;Parent=BruzV2.406G2;Name=BruzV2.406G2.1;alias=st_MSTRG.43632.1;primary=True
Bruz_scaf_406	Mikado_loci	exon	2281	2608	.	-	.	ID=BruzV2.406G2.1.exon1;Parent=BruzV2.406G2.1
Bruz_scaf_406	Mikado_loci	three_prime_UTR	2281	2281	.	-	.	ID=BruzV2.406G2.1.three_prime_UTR1;Parent=BruzV2.406G2.1
Bruz_scaf_406	Mikado_loci	CDS	2282	2608	.	-	0	ID=BruzV2.406G2.1.CDS1;Parent=BruzV2.406G2.1
###
Bruz_scaf_406	Mikado_loci	superlocus	25516	29083	.	+	.	ID=Mikado_superlocus:Bruz_scaf_406+:25516-29083;Name=superlocus:Bruz_scaf_406+:25516-29083
Bruz_scaf_406	Mikado_loci	gene	25516	29024	20	+	.	ID=BruzV2.406G4;Name=BruzV2.406G4;multiexonic=True;superlocus=Mikado_superlocus:Bruz_scaf_406+:25516-29083
Bruz_scaf_406	Mikado_loci	mRNA	25516	29024	20	+	.	ID=BruzV2.406G4.1;Parent=BruzV2.406G4;Name=BruzV2.406G4.1;alias=v1_Bruz.406G4.1;alias=Bruz_scaf_406.g177.t1;canonical_junctions=1,2,3,4,5;canonical_number=5;canonical_proportion=1.0;primary=True
Bruz_scaf_406	Mikado_loci	exon	25516	26791	.	+	.	ID=BruzV2.406G4.1.exon1;Parent=BruzV2.406G4.1
Bruz_scaf_406	Mikado_loci	five_prime_UTR	25516	25561	.	+	.	ID=BruzV2.406G4.1.five_prime_UTR1;Parent=BruzV2.406G4.1
Bruz_scaf_406	Mikado_loci	CDS	25562	26791	.	+	0	ID=BruzV2.406G4.1.CDS1;Parent=BruzV2.406G4.1
Bruz_scaf_406	Mikado_loci	CDS	26877	27002	.	+	0	ID=BruzV2.406G4.1.CDS2;Parent=BruzV2.406G4.1
Bruz_scaf_406	Mikado_loci	exon	26877	27002	.	+	.	ID=BruzV2.406G4.1.exon2;Parent=BruzV2.406G4.1
Bruz_scaf_406	Mikado_loci	CDS	27086	27126	.	+	0	ID=BruzV2.406G4.1.CDS3;Parent=BruzV2.406G4.1
Bruz_scaf_406	Mikado_loci	exon	27086	27126	.	+	.	ID=BruzV2.406G4.1.exon3;Parent=BruzV2.406G4.1
Bruz_scaf_406	Mikado_loci	CDS	27528	27632	.	+	1	ID=BruzV2.406G4.1.CDS4;Parent=BruzV2.406G4.1
Bruz_scaf_406	Mikado_loci	exon	27528	27632	.	+	.	ID=BruzV2.406G4.1.exon4;Parent=BruzV2.406G4.1
Bruz_scaf_406	Mikado_loci	CDS	27968	28090	.	+	1	ID=BruzV2.406G4.1.CDS5;Parent=BruzV2.406G4.1
Bruz_scaf_406	Mikado_loci	exon	27968	28090	.	+	.	ID=BruzV2.406G4.1.exon5;Parent=BruzV2.406G4.1
Bruz_scaf_406	Mikado_loci	CDS	28185	29004	.	+	1	ID=BruzV2.406G4.1.CDS6;Parent=BruzV2.406G4.1
Bruz_scaf_406	Mikado_loci	exon	28185	29024	.	+	.	ID=BruzV2.406G4.1.exon6;Parent=BruzV2.406G4.1
Bruz_scaf_406	Mikado_loci	three_prime_UTR	29005	29024	.	+	.	ID=BruzV2.406G4.1.three_prime_UTR1;Parent=BruzV2.406G4.1
###
Bruz_scaf_406	Mikado_loci	superlocus	41128	44045	.	+	.	ID=Mikado_superlocus:Bruz_scaf_406+:41128-44045;Name=superlocus:Bruz_scaf_406+:41128-44045
Bruz_scaf_406	Mikado_loci	gene	41626	43385	19	+	.	ID=BruzV2.406G6;Name=BruzV2.406G6;multiexonic=False;superlocus=Mikado_superlocus:Bruz_scaf_406+:41128-44045
Bruz_scaf_406	Mikado_loci	mRNA	41626	43385	19	+	.	ID=BruzV2.406G6.1;Parent=BruzV2.406G6;Name=BruzV2.406G6.1;alias=v1_Bruz.406G10.1;alias=Bruz_scaf_406.g178.t1;primary=True
Bruz_scaf_406	Mikado_loci	exon	41626	43385	.	+	.	ID=BruzV2.406G6.1.exon1;Parent=BruzV2.406G6.1
Bruz_scaf_406	Mikado_loci	five_prime_UTR	41626	41687	.	+	.	ID=BruzV2.406G6.1.five_prime_UTR1;Parent=BruzV2.406G6.1
Bruz_scaf_406	Mikado_loci	CDS	41688	43112	.	+	0	ID=BruzV2.406G6.1.CDS1;Parent=BruzV2.406G6.1
Bruz_scaf_406	Mikado_loci	three_prime_UTR	43113	43385	.	+	.	ID=BruzV2.406G6.1.three_prime_UTR1;Parent=BruzV2.406G6.1
###
Bruz_scaf_406	Mikado_loci	superlocus	46345	46758	.	+	.	ID=Mikado_superlocus:Bruz_scaf_406+:46345-46758;Name=superlocus:Bruz_scaf_406+:46345-46758
Bruz_scaf_406	Mikado_loci	gene	46345	46758	19	+	.	ID=BruzV2.406G8;Name=BruzV2.406G8;multiexonic=False;superlocus=Mikado_superlocus:Bruz_scaf_406+:46345-46758
Bruz_scaf_406	Mikado_loci	mRNA	46345	46758	19	+	.	ID=BruzV2.406G8.1;Parent=BruzV2.406G8;Name=BruzV2.406G8.1;alias=v1_Bruz.406G12.1;alias=MSTRG.41760.1;primary=True
Bruz_scaf_406	Mikado_loci	exon	46345	46758	.	+	.	ID=BruzV2.406G8.1.exon1;Parent=BruzV2.406G8.1
Bruz_scaf_406	Mikado_loci	five_prime_UTR	46345	46345	.	+	.	ID=BruzV2.406G8.1.five_prime_UTR1;Parent=BruzV2.406G8.1
Bruz_scaf_406	Mikado_loci	CDS	46346	46756	.	+	0	ID=BruzV2.406G8.1.CDS1;Parent=BruzV2.406G8.1
Bruz_scaf_406	Mikado_loci	three_prime_UTR	46757	46758	.	+	.	ID=BruzV2.406G8.1.three_prime_UTR1;Parent=BruzV2.406G8.1
###
Bruz_scaf_406	Mikado_loci	superlocus	54012	57001	.	+	.	ID=Mikado_superlocus:Bruz_scaf_406+:54012-57001;Name=superlocus:Bruz_scaf_406+:54012-57001
Bruz_scaf_406	Mikado_loci	gene	54416	56484	21	+	.	ID=BruzV2.406G10;Name=BruzV2.406G10;multiexonic=True;superlocus=Mikado_superlocus:Bruz_scaf_406+:54012-57001
Bruz_scaf_406	Mikado_loci	mRNA	54416	56484	21	+	.	ID=BruzV2.406G10.1;Parent=BruzV2.406G10;Name=BruzV2.406G10.1;alias=v1_Bruz.406G14.1;alias=Bruz_scaf_406.g179.t1;canonical_junctions=1,2,3;canonical_number=3;canonical_proportion=1.0;primary=True
Bruz_scaf_406	Mikado_loci	exon	54416	54569	.	+	.	ID=BruzV2.406G10.1.exon1;Parent=BruzV2.406G10.1
Bruz_scaf_406	Mikado_loci	five_prime_UTR	54416	54569	.	+	.	ID=BruzV2.406G10.1.five_prime_UTR1;Parent=BruzV2.406G10.1
Bruz_scaf_406	Mikado_loci	exon	54698	54898	.	+	.	ID=BruzV2.406G10.1.exon2;Parent=BruzV2.406G10.1
Bruz_scaf_406	Mikado_loci	five_prime_UTR	54698	54733	.	+	.	ID=BruzV2.406G10.1.five_prime_UTR2;Parent=BruzV2.406G10.1
Bruz_scaf_406	Mikado_loci	CDS	54734	54898	.	+	0	ID=BruzV2.406G10.1.CDS1;Parent=BruzV2.406G10.1
Bruz_scaf_406	Mikado_loci	CDS	55004	55115	.	+	0	ID=BruzV2.406G10.1.CDS2;Parent=BruzV2.406G10.1
Bruz_scaf_406	Mikado_loci	exon	55004	55115	.	+	.	ID=BruzV2.406G10.1.exon3;Parent=BruzV2.406G10.1
Bruz_scaf_406	Mikado_loci	CDS	55201	56249	.	+	2	ID=BruzV2.406G10.1.CDS3;Parent=BruzV2.406G10.1
Bruz_scaf_406	Mikado_loci	exon	55201	56484	.	+	.	ID=BruzV2.406G10.1.exon4;Parent=BruzV2.406G10.1
Bruz_scaf_406	Mikado_loci	three_prime_UTR	56250	56484	.	+	.	ID=BruzV2.406G10.1.three_prime_UTR1;Parent=BruzV2.406G10.1
###
Bruz_scaf_406	Mikado_loci	superlocus	58489	63810	.	+	.	ID=Mikado_superlocus:Bruz_scaf_406+:58489-63810;Name=superlocus:Bruz_scaf_406+:58489-63810
Bruz_scaf_406	Mikado_loci	gene	58489	63810	18	+	.	ID=BruzV2.406G12;Name=BruzV2.406G12;multiexonic=False;superlocus=Mikado_superlocus:Bruz_scaf_406+:58489-63810
Bruz_scaf_406	Mikado_loci	mRNA	58489	63810	18	+	.	ID=BruzV2.406G12.1;Parent=BruzV2.406G12;Name=BruzV2.406G12.1;alias=st_MSTRG.43639.1;primary=True
Bruz_scaf_406	Mikado_loci	exon	58489	63810	.	+	.	ID=BruzV2.406G12.1.exon1;Parent=BruzV2.406G12.1
Bruz_scaf_406	Mikado_loci	five_prime_UTR	58489	63147	.	+	.	ID=BruzV2.406G12.1.five_prime_UTR1;Parent=BruzV2.406G12.1
Bruz_scaf_406	Mikado_loci	CDS	63148	63477	.	+	0	ID=BruzV2.406G12.1.CDS1;Parent=BruzV2.406G12.1
Bruz_scaf_406	Mikado_loci	three_prime_UTR	63478	63810	.	+	.	ID=BruzV2.406G12.1.three_prime_UTR1;Parent=BruzV2.406G12.1
Bruz_scaf_406	Mikado_loci	gene	58516	62490	20	+	.	ID=BruzV2.406G14;Name=BruzV2.406G14;multiexonic=True;superlocus=Mikado_superlocus:Bruz_scaf_406+:58489-63810
Bruz_scaf_406	Mikado_loci	mRNA	58516	62490	20	+	.	ID=BruzV2.406G14.1;Parent=BruzV2.406G14;Name=BruzV2.406G14.1;alias=v1_Bruz.406G16.1;alias=Bruz_scaf_406.g180.t1;canonical_junctions=1,2,3,4,5;canonical_number=5;canonical_proportion=1.0;primary=True
Bruz_scaf_406	Mikado_loci	exon	58516	58747	.	+	.	ID=BruzV2.406G14.1.exon1;Parent=BruzV2.406G14.1
Bruz_scaf_406	Mikado_loci	five_prime_UTR	58516	58717	.	+	.	ID=BruzV2.406G14.1.five_prime_UTR1;Parent=BruzV2.406G14.1
Bruz_scaf_406	Mikado_loci	CDS	58718	58747	.	+	0	ID=BruzV2.406G14.1.CDS1;Parent=BruzV2.406G14.1
Bruz_scaf_406	Mikado_loci	CDS	58844	58947	.	+	0	ID=BruzV2.406G14.1.CDS2;Parent=BruzV2.406G14.1
Bruz_scaf_406	Mikado_loci	exon	58844	58947	.	+	.	ID=BruzV2.406G14.1.exon2;Parent=BruzV2.406G14.1
Bruz_scaf_406	Mikado_loci	CDS	59208	59310	.	+	1	ID=BruzV2.406G14.1.CDS3;Parent=BruzV2.406G14.1
Bruz_scaf_406	Mikado_loci	exon	59208	59310	.	+	.	ID=BruzV2.406G14.1.exon3;Parent=BruzV2.406G14.1
Bruz_scaf_406	Mikado_loci	CDS	59423	59486	.	+	0	ID=BruzV2.406G14.1.CDS4;Parent=BruzV2.406G14.1
Bruz_scaf_406	Mikado_loci	exon	59423	59486	.	+	.	ID=BruzV2.406G14.1.exon4;Parent=BruzV2.406G14.1
Bruz_scaf_406	Mikado_loci	CDS	61905	61993	.	+	2	ID=BruzV2.406G14.1.CDS5;Parent=BruzV2.406G14.1
Bruz_scaf_406	Mikado_loci	exon	61905	61993	.	+	.	ID=BruzV2.406G14.1.exon5;Parent=BruzV2.406G14.1
Bruz_scaf_406	Mikado_loci	CDS	62082	62177	.	+	0	ID=BruzV2.406G14.1.CDS6;Parent=BruzV2.406G14.1
Bruz_scaf_406	Mikado_loci	exon	62082	62490	.	+	.	ID=BruzV2.406G14.1.exon6;Parent=BruzV2.406G14.1
Bruz_scaf_406	Mikado_loci	three_prime_UTR	62178	62490	.	+	.	ID=BruzV2.406G14.1.three_prime_UTR1;Parent=BruzV2.406G14.1
###
Bruz_scaf_406	Mikado_loci	superlocus	64780	67247	.	+	.	ID=Mikado_superlocus:Bruz_scaf_406+:64780-67247;Name=superlocus:Bruz_scaf_406+:64780-67247
Bruz_scaf_406	Mikado_loci	gene	65266	67063	20	+	.	ID=BruzV2.406G16;Name=BruzV2.406G16;multiexonic=True;superlocus=Mikado_superlocus:Bruz_scaf_406+:64780-67247
Bruz_scaf_406	Mikado_loci	mRNA	65266	67063	20	+	.	ID=BruzV2.406G16.1;Parent=BruzV2.406G16;Name=BruzV2.406G16.1;alias=v1_Bruz.406G18.1;alias=Bruz_scaf_406.g182.t1;canonical_junctions=1,2,3;canonical_number=3;canonical_proportion=1.0;primary=True
Bruz_scaf_406	Mikado_loci	exon	65266	65351	.	+	.	ID=BruzV2.406G16.1.exon1;Parent=BruzV2.406G16.1
Bruz_scaf_406	Mikado_loci	five_prime_UTR	65266	65267	.	+	.	ID=BruzV2.406G16.1.five_prime_UTR1;Parent=BruzV2.406G16.1
Bruz_scaf_406	Mikado_loci	CDS	65268	65351	.	+	0	ID=BruzV2.406G16.1.CDS1;Parent=BruzV2.406G16.1
Bruz_scaf_406	Mikado_loci	CDS	65460	65636	.	+	0	ID=BruzV2.406G16.1.CDS2;Parent=BruzV2.406G16.1
Bruz_scaf_406	Mikado_loci	exon	65460	65636	.	+	.	ID=BruzV2.406G16.1.exon2;Parent=BruzV2.406G16.1
Bruz_scaf_406	Mikado_loci	CDS	66341	66579	.	+	0	ID=BruzV2.406G16.1.CDS3;Parent=BruzV2.406G16.1
Bruz_scaf_406	Mikado_loci	exon	66341	66579	.	+	.	ID=BruzV2.406G16.1.exon3;Parent=BruzV2.406G16.1
Bruz_scaf_406	Mikado_loci	CDS	66658	66919	.	+	1	ID=BruzV2.406G16.1.CDS4;Parent=BruzV2.406G16.1
Bruz_scaf_406	Mikado_loci	exon	66658	67063	.	+	.	ID=BruzV2.406G16.1.exon4;Parent=BruzV2.406G16.1
Bruz_scaf_406	Mikado_loci	three_prime_UTR	66920	67063	.	+	.	ID=BruzV2.406G16.1.three_prime_UTR1;Parent=BruzV2.406G16.1
###
Bruz_scaf_406	Mikado_loci	superlocus	68666	70552	.	+	.	ID=Mikado_superlocus:Bruz_scaf_406+:68666-70552;Name=superlocus:Bruz_scaf_406+:68666-70552
Bruz_scaf_406	Mikado_loci	gene	68666	70532	19	+	.	ID=BruzV2.406G18;Name=BruzV2.406G18;multiexonic=True;superlocus=Mikado_superlocus:Bruz_scaf_406+:68666-70552
Bruz_scaf_406	Mikado_loci	mRNA	68666	70532	19	+	.	ID=BruzV2.406G18.1;Parent=BruzV2.406G18;Name=BruzV2.406G18.1;alias=v1_Bruz.406G20.1;alias=Bruz_scaf_406.g183.t1;canonical_junctions=1,2;canonical_number=2;canonical_proportion=0.6666666666666666;primary=True
Bruz_scaf_406	Mikado_loci	CDS	68666	68758	.	+	0	ID=BruzV2.406G18.1.CDS1;Parent=BruzV2.406G18.1
Bruz_scaf_406	Mikado_loci	exon	68666	68758	.	+	.	ID=BruzV2.406G18.1.exon1;Parent=BruzV2.406G18.1
Bruz_scaf_406	Mikado_loci	CDS	68835	69011	.	+	0	ID=BruzV2.406G18.1.CDS2;Parent=BruzV2.406G18.1
Bruz_scaf_406	Mikado_loci	exon	68835	69011	.	+	.	ID=BruzV2.406G18.1.exon2;Parent=BruzV2.406G18.1
Bruz_scaf_406	Mikado_loci	CDS	69653	69891	.	+	0	ID=BruzV2.406G18.1.CDS3;Parent=BruzV2.406G18.1
Bruz_scaf_406	Mikado_loci	exon	69653	69891	.	+	.	ID=BruzV2.406G18.1.exon3;Parent=BruzV2.406G18.1
Bruz_scaf_406	Mikado_loci	CDS	69973	70234	.	+	1	ID=BruzV2.406G18.1.CDS4;Parent=BruzV2.406G18.1
Bruz_scaf_406	Mikado_loci	exon	69973	70532	.	+	.	ID=BruzV2.406G18.1.exon4;Parent=BruzV2.406G18.1
Bruz_scaf_406	Mikado_loci	three_prime_UTR	70235	70532	.	+	.	ID=BruzV2.406G18.1.three_prime_UTR1;Parent=BruzV2.406G18.1
###
Bruz_scaf_406	Mikado_loci	superlocus	49585	52059	.	-	.	ID=Mikado_superlocus:Bruz_scaf_406-:49585-52059;Name=superlocus:Bruz_scaf_406-:49585-52059
Bruz_scaf_406	Mikado_loci	gene	49585	52059	18	-	.	ID=BruzV2.406G20;Name=BruzV2.406G20;multiexonic=False;superlocus=Mikado_superlocus:Bruz_scaf_406-:49585-52059
Bruz_scaf_406	Mikado_loci	mRNA	49585	52059	18	-	.	ID=BruzV2.406G20.1;Parent=BruzV2.406G20;Name=BruzV2.406G20.1;alias=st_MSTRG.43637.1;primary=True
Bruz_scaf_406	Mikado_loci	exon	49585	52059	.	-	.	ID=BruzV2.406G20.1.exon1;Parent=BruzV2.406G20.1
Bruz_scaf_406	Mikado_loci	three_prime_UTR	49585	51682	.	-	.	ID=BruzV2.406G20.1.three_prime_UTR1;Parent=BruzV2.406G20.1
Bruz_scaf_406	Mikado_loci	CDS	51683	52057	.	-	0	ID=BruzV2.406G20.1.CDS1;Parent=BruzV2.406G20.1
Bruz_scaf_406	Mikado_loci	five_prime_UTR	52058	52059	.	-	.	ID=BruzV2.406G20.1.five_prime_UTR1;Parent=BruzV2.406G20.1
###
Bruz_scaf_406	Mikado_loci	superlocus	81559	87481	.	+	.	ID=Mikado_superlocus:Bruz_scaf_406+:81559-87481;Name=superlocus:Bruz_scaf_406+:81559-87481
Bruz_scaf_406	Mikado_loci	gene	81726	86850	20	+	.	ID=BruzV2.406G22;Name=BruzV2.406G22;multiexonic=True;superlocus=Mikado_superlocus:Bruz_scaf_406+:81559-87481
Bruz_scaf_406	Mikado_loci	mRNA	81726	86850	20	+	.	ID=BruzV2.406G22.1;Parent=BruzV2.406G22;Name=BruzV2.406G22.1;alias=v1_Bruz.406G22.1;alias=Bruz_scaf_406.g184.t1;canonical_junctions=1,2,3,4,5;canonical_number=5;canonical_proportion=1.0;primary=True
Bruz_scaf_406	Mikado_loci	exon	81726	81771	.	+	.	ID=BruzV2.406G22.1.exon1;Parent=BruzV2.406G22.1
Bruz_scaf_406	Mikado_loci	five_prime_UTR	81726	81771	.	+	.	ID=BruzV2.406G22.1.five_prime_UTR1;Parent=BruzV2.406G22.1
Bruz_scaf_406	Mikado_loci	exon	83133	83210	.	+	.	ID=BruzV2.406G22.1.exon2;Parent=BruzV2.406G22.1
Bruz_scaf_406	Mikado_loci	five_prime_UTR	83133	83210	.	+	.	ID=BruzV2.406G22.1.five_prime_UTR2;Parent=BruzV2.406G22.1
Bruz_scaf_406	Mikado_loci	exon	83834	84821	.	+	.	ID=BruzV2.406G22.1.exon3;Parent=BruzV2.406G22.1
Bruz_scaf_406	Mikado_loci	five_prime_UTR	83834	83960	.	+	.	ID=BruzV2.406G22.1.five_prime_UTR3;Parent=BruzV2.406G22.1
Bruz_scaf_406	Mikado_loci	CDS	83961	84821	.	+	0	ID=BruzV2.406G22.1.CDS1;Parent=BruzV2.406G22.1
Bruz_scaf_406	Mikado_loci	CDS	85020	85396	.	+	0	ID=BruzV2.406G22.1.CDS2;Parent=BruzV2.406G22.1
Bruz_scaf_406	Mikado_loci	exon	85020	85396	.	+	.	ID=BruzV2.406G22.1.exon4;Parent=BruzV2.406G22.1
Bruz_scaf_406	Mikado_loci	CDS	85488	85548	.	+	1	ID=BruzV2.406G22.1.CDS3;Parent=BruzV2.406G22.1
Bruz_scaf_406	Mikado_loci	exon	85488	85548	.	+	.	ID=BruzV2.406G22.1.exon5;Parent=BruzV2.406G22.1
Bruz_scaf_406	Mikado_loci	CDS	85849	86496	.	+	0	ID=BruzV2.406G22.1.CDS4;Parent=BruzV2.406G22.1
Bruz_scaf_406	Mikado_loci	exon	85849	86850	.	+	.	ID=BruzV2.406G22.1.exon6;Parent=BruzV2.406G22.1
Bruz_scaf_406	Mikado_loci	three_prime_UTR	86497	86850	.	+	.	ID=BruzV2.406G22.1.three_prime_UTR1;Parent=BruzV2.406G22.1
###
Bruz_scaf_406	Mikado_loci	superlocus	86997	90345	.	-	.	ID=Mikado_superlocus:Bruz_scaf_406-:86997-90345;Name=superlocus:Bruz_scaf_406-:86997-90345
Bruz_scaf_406	Mikado_loci	gene	86997	90345	19	-	.	ID=BruzV2.406G24;Name=BruzV2.406G24;multiexonic=True;superlocus=Mikado_superlocus:Bruz_scaf_406-:86997-90345
Bruz_scaf_406	Mikado_loci	mRNA	86997	90345	19	-	.	ID=BruzV2.406G24.1;Parent=BruzV2.406G24;Name=BruzV2.406G24.1;alias=v1_Bruz.406G24.1;alias=Bruz_scaf_406.g185.t1;canonical_junctions=1,2,3,4,5,6,7;canonical_number=7;canonical_proportion=1.0;primary=True
Bruz_scaf_406	Mikado_loci	exon	86997	87439	.	-	.	ID=BruzV2.406G24.1.exon1;Parent=BruzV2.406G24.1
Bruz_scaf_406	Mikado_loci	three_prime_UTR	86997	87417	.	-	.	ID=BruzV2.406G24.1.three_prime_UTR1;Parent=BruzV2.406G24.1
Bruz_scaf_406	Mikado_loci	CDS	87418	87439	.	-	1	ID=BruzV2.406G24.1.CDS1;Parent=BruzV2.406G24.1
Bruz_scaf_406	Mikado_loci	CDS	87619	87698	.	-	0	ID=BruzV2.406G24.1.CDS2;Parent=BruzV2.406G24.1
Bruz_scaf_406	Mikado_loci	exon	87619	87698	.	-	.	ID=BruzV2.406G24.1.exon2;Parent=BruzV2.406G24.1
Bruz_scaf_406	Mikado_loci	CDS	87789	87959	.	-	0	ID=BruzV2.406G24.1.CDS3;Parent=BruzV2.406G24.1
Bruz_scaf_406	Mikado_loci	exon	87789	87959	.	-	.	ID=BruzV2.406G24.1.exon3;Parent=BruzV2.406G24.1
Bruz_scaf_406	Mikado_loci	CDS	88325	88426	.	-	0	ID=BruzV2.406G24.1.CDS4;Parent=BruzV2.406G24.1
Bruz_scaf_406	Mikado_loci	exon	88325	88426	.	-	.	ID=BruzV2.406G24.1.exon4;Parent=BruzV2.406G24.1
Bruz_scaf_406	Mikado_loci	CDS	88961	89113	.	-	0	ID=BruzV2.406G24.1.CDS5;Parent=BruzV2.406G24.1
Bruz_scaf_406	Mikado_loci	exon	88961	89113	.	-	.	ID=BruzV2.406G24.1.exon5;Parent=BruzV2.406G24.1
Bruz_scaf_406	Mikado_loci	CDS	89676	89798	.	-	0	ID=BruzV2.406G24.1.CDS6;Parent=BruzV2.406G24.1
Bruz_scaf_406	Mikado_loci	exon	89676	89798	.	-	.	ID=BruzV2.406G24.1.exon6;Parent=BruzV2.406G24.1
Bruz_scaf_406	Mikado_loci	CDS	89908	89994	.	-	0	ID=BruzV2.406G24.1.CDS7;Parent=BruzV2.406G24.1
Bruz_scaf_406	Mikado_loci	exon	89908	89994	.	-	.	ID=BruzV2.406G24.1.exon7;Parent=BruzV2.406G24.1
Bruz_scaf_406	Mikado_loci	CDS	90304	90345	.	-	0	ID=BruzV2.406G24.1.CDS8;Parent=BruzV2.406G24.1
Bruz_scaf_406	Mikado_loci	exon	90304	90345	.	-	.	ID=BruzV2.406G24.1.exon8;Parent=BruzV2.406G24.1
###
Bruz_scaf_406	Mikado_loci	superlocus	93137	95712	.	-	.	ID=Mikado_superlocus:Bruz_scaf_406-:93137-95712;Name=superlocus:Bruz_scaf_406-:93137-95712
Bruz_scaf_406	Mikado_loci	gene	93137	95205	20	-	.	ID=BruzV2.406G26;Name=BruzV2.406G26;multiexonic=True;superlocus=Mikado_superlocus:Bruz_scaf_406-:93137-95712
Bruz_scaf_406	Mikado_loci	mRNA	93137	95205	20	-	.	ID=BruzV2.406G26.1;Parent=BruzV2.406G26;Name=BruzV2.406G26.1;alias=v1_Bruz.406G26.1;alias=Bruz_scaf_406.g187.t1;canonical_junctions=1;canonical_number=1;canonical_proportion=1.0;primary=True
Bruz_scaf_406	Mikado_loci	exon	93137	94248	.	-	.	ID=BruzV2.406G26.1.exon1;Parent=BruzV2.406G26.1
Bruz_scaf_406	Mikado_loci	three_prime_UTR	93137	93525	.	-	.	ID=BruzV2.406G26.1.three_prime_UTR1;Parent=BruzV2.406G26.1
Bruz_scaf_406	Mikado_loci	CDS	93526	94221	.	-	0	ID=BruzV2.406G26.1.CDS1;Parent=BruzV2.406G26.1
Bruz_scaf_406	Mikado_loci	five_prime_UTR	94222	94248	.	-	.	ID=BruzV2.406G26.1.five_prime_UTR1;Parent=BruzV2.406G26.1
Bruz_scaf_406	Mikado_loci	exon	95146	95205	.	-	.	ID=BruzV2.406G26.1.exon2;Parent=BruzV2.406G26.1
Bruz_scaf_406	Mikado_loci	five_prime_UTR	95146	95205	.	-	.	ID=BruzV2.406G26.1.five_prime_UTR2;Parent=BruzV2.406G26.1
###
Bruz_scaf_406	Mikado_loci	superlocus	104773	105846	.	+	.	ID=Mikado_superlocus:Bruz_scaf_406+:104773-105846;Name=superlocus:Bruz_scaf_406+:104773-105846
Bruz_scaf_406	Mikado_loci	gene	104773	105846	18	+	.	ID=BruzV2.406G28;Name=BruzV2.406G28;multiexonic=False;superlocus=Mikado_superlocus:Bruz_scaf_406+:104773-105846
Bruz_scaf_406	Mikado_loci	mRNA	104773	105846	18	+	.	ID=BruzV2.406G28.1;Parent=BruzV2.406G28;Name=BruzV2.406G28.1;alias=st_MSTRG.43645.1;primary=True
Bruz_scaf_406	Mikado_loci	exon	104773	105846	.	+	.	ID=BruzV2.406G28.1.exon1;Parent=BruzV2.406G28.1
Bruz_scaf_406	Mikado_loci	five_prime_UTR	104773	104934	.	+	.	ID=BruzV2.406G28.1.five_prime_UTR1;Parent=BruzV2.406G28.1
Bruz_scaf_406	Mikado_loci	CDS	104935	105834	.	+	0	ID=BruzV2.406G28.1.CDS1;Parent=BruzV2.406G28.1
Bruz_scaf_406	Mikado_loci	three_prime_UTR	105835	105846	.	+	.	ID=BruzV2.406G28.1.three_prime_UTR1;Parent=BruzV2.406G28.1
###
Bruz_scaf_4060	Mikado_loci	superlocus	170	1557	.	-	.	ID=Mikado_superlocus:Bruz_scaf_4060-:170-1557;Name=superlocus:Bruz_scaf_4060-:170-1557
Bruz_scaf_4060	Mikado_loci	gene	170	1557	19	-	.	ID=BruzV2.4060G2;Name=BruzV2.4060G2;multiexonic=False;superlocus=Mikado_superlocus:Bruz_scaf_4060-:170-1557
Bruz_scaf_4060	Mikado_loci	mRNA	170	1557	19	-	.	ID=BruzV2.4060G2.1;Parent=BruzV2.4060G2;Name=BruzV2.4060G2.1;alias=v1_Bruz.4060G2.1;alias=MSTRG.41773.1;primary=True
Bruz_scaf_4060	Mikado_loci	exon	170	1557	.	-	.	ID=BruzV2.4060G2.1.exon1;Parent=BruzV2.4060G2.1
Bruz_scaf_4060	Mikado_loci	three_prime_UTR	170	274	.	-	.	ID=BruzV2.4060G2.1.three_prime_UTR1;Parent=BruzV2.4060G2.1
Bruz_scaf_4060	Mikado_loci	CDS	275	1555	.	-	0	ID=BruzV2.4060G2.1.CDS1;Parent=BruzV2.4060G2.1
Bruz_scaf_4060	Mikado_loci	five_prime_UTR	1556	1557	.	-	.	ID=BruzV2.4060G2.1.five_prime_UTR1;Parent=BruzV2.4060G2.1
###
Bruz_scaf_4060	Mikado_loci	superlocus	11903	12928	.	+	.	ID=Mikado_superlocus:Bruz_scaf_4060+:11903-12928;Name=superlocus:Bruz_scaf_4060+:11903-12928
Bruz_scaf_4060	Mikado_loci	gene	11903	12928	18	+	.	ID=BruzV2.4060G4;Name=BruzV2.4060G4;multiexonic=False;superlocus=Mikado_superlocus:Bruz_scaf_4060+:11903-12928
Bruz_scaf_4060	Mikado_loci	mRNA	11903	12928	18	+	.	ID=BruzV2.4060G4.1;Parent=BruzV2.4060G4;Name=BruzV2.4060G4.1;alias=st_MSTRG.43655.1;primary=True
Bruz_scaf_4060	Mikado_loci	exon	11903	12928	.	+	.	ID=BruzV2.4060G4.1.exon1;Parent=BruzV2.4060G4.1
Bruz_scaf_4060	Mikado_loci	five_prime_UTR	11903	11903	.	+	.	ID=BruzV2.4060G4.1.five_prime_UTR1;Parent=BruzV2.4060G4.1
Bruz_scaf_4060	Mikado_loci	CDS	11904	12686	.	+	0	ID=BruzV2.4060G4.1.CDS1;Parent=BruzV2.4060G4.1
Bruz_scaf_4060	Mikado_loci	three_prime_UTR	12687	12928	.	+	.	ID=BruzV2.4060G4.1.three_prime_UTR1;Parent=BruzV2.4060G4.1
###
Bruz_scaf_4060	Mikado_loci	superlocus	8003	8355	.	-	.	ID=Mikado_superlocus:Bruz_scaf_4060-:8003-8355;Name=superlocus:Bruz_scaf_4060-:8003-8355
Bruz_scaf_4060	Mikado_loci	gene	8003	8355	18	-	.	ID=BruzV2.4060G6;Name=BruzV2.4060G6;multiexonic=False;superlocus=Mikado_superlocus:Bruz_scaf_4060-:8003-8355
Bruz_scaf_4060	Mikado_loci	mRNA	8003	8355	18	-	.	ID=BruzV2.4060G6.1;Parent=BruzV2.4060G6;Name=BruzV2.4060G6.1;alias=st_MSTRG.43653.1;primary=True
Bruz_scaf_4060	Mikado_loci	exon	8003	8355	.	-	.	ID=BruzV2.4060G6.1.exon1;Parent=BruzV2.4060G6.1
Bruz_scaf_4060	Mikado_loci	three_prime_UTR	8003	8003	.	-	.	ID=BruzV2.4060G6.1.three_prime_UTR1;Parent=BruzV2.4060G6.1
Bruz_scaf_4060	Mikado_loci	CDS	8004	8354	.	-	0	ID=BruzV2.4060G6.1.CDS1;Parent=BruzV2.4060G6.1
Bruz_scaf_4060	Mikado_loci	five_prime_UTR	8355	8355	.	-	.	ID=BruzV2.4060G6.1.five_prime_UTR1;Parent=BruzV2.4060G6.1
###
Bruz_scaf_4060	Mikado_loci	superlocus	33466	36750	.	+	.	ID=Mikado_superlocus:Bruz_scaf_4060+:33466-36750;Name=superlocus:Bruz_scaf_4060+:33466-36750
Bruz_scaf_4060	Mikado_loci	gene	33466	36466	18	+	.	ID=BruzV2.4060G8;Name=BruzV2.4060G8;multiexonic=True;superlocus=Mikado_superlocus:Bruz_scaf_4060+:33466-36750
Bruz_scaf_4060	Mikado_loci	mRNA	33466	36466	18	+	.	ID=BruzV2.4060G8.1;Parent=BruzV2.4060G8;Name=BruzV2.4060G8.1;alias=v1_Bruz.4060G14.1;alias=Bruz_scaf_4060.g42.t1;canonical_junctions=2,3;canonical_number=2;canonical_proportion=0.6666666666666666;primary=True
Bruz_scaf_4060	Mikado_loci	exon	33466	33506	.	+	.	ID=BruzV2.4060G8.1.exon1;Parent=BruzV2.4060G8.1
Bruz_scaf_4060	Mikado_loci	five_prime_UTR	33466	33467	.	+	.	ID=BruzV2.4060G8.1.five_prime_UTR1;Parent=BruzV2.4060G8.1
Bruz_scaf_4060	Mikado_loci	CDS	33468	33506	.	+	0	ID=BruzV2.4060G8.1.CDS1;Parent=BruzV2.4060G8.1
Bruz_scaf_4060	Mikado_loci	CDS	34157	35122	.	+	0	ID=BruzV2.4060G8.1.CDS2;Parent=BruzV2.4060G8.1
Bruz_scaf_4060	Mikado_loci	exon	34157	35266	.	+	.	ID=BruzV2.4060G8.1.exon2;Parent=BruzV2.4060G8.1
Bruz_scaf_4060	Mikado_loci	three_prime_UTR	35123	35266	.	+	.	ID=BruzV2.4060G8.1.three_prime_UTR1;Parent=BruzV2.4060G8.1
Bruz_scaf_4060	Mikado_loci	exon	36239	36375	.	+	.	ID=BruzV2.4060G8.1.exon3;Parent=BruzV2.4060G8.1
Bruz_scaf_4060	Mikado_loci	three_prime_UTR	36239	36375	.	+	.	ID=BruzV2.4060G8.1.three_prime_UTR2;Parent=BruzV2.4060G8.1
Bruz_scaf_4060	Mikado_loci	exon	36445	36466	.	+	.	ID=BruzV2.4060G8.1.exon4;Parent=BruzV2.4060G8.1
Bruz_scaf_4060	Mikado_loci	three_prime_UTR	36445	36466	.	+	.	ID=BruzV2.4060G8.1.three_prime_UTR3;Parent=BruzV2.4060G8.1
###
Bruz_scaf_4060	Mikado_loci	superlocus	23452	25351	.	-	.	ID=Mikado_superlocus:Bruz_scaf_4060-:23452-25351;Name=superlocus:Bruz_scaf_4060-:23452-25351
Bruz_scaf_4060	Mikado_loci	gene	23452	25351	18	-	.	ID=BruzV2.4060G10;Name=BruzV2.4060G10;multiexonic=False;superlocus=Mikado_superlocus:Bruz_scaf_4060-:23452-25351
Bruz_scaf_4060	Mikado_loci	mRNA	23452	25351	18	-	.	ID=BruzV2.4060G10.1;Parent=BruzV2.4060G10;Name=BruzV2.4060G10.1;alias=st_MSTRG.43657.1;primary=True
Bruz_scaf_4060	Mikado_loci	exon	23452	25351	.	-	.	ID=BruzV2.4060G10.1.exon1;Parent=BruzV2.4060G10.1
Bruz_scaf_4060	Mikado_loci	three_prime_UTR	23452	23811	.	-	.	ID=BruzV2.4060G10.1.three_prime_UTR1;Parent=BruzV2.4060G10.1
Bruz_scaf_4060	Mikado_loci	CDS	23812	25350	.	-	0	ID=BruzV2.4060G10.1.CDS1;Parent=BruzV2.4060G10.1
Bruz_scaf_4060	Mikado_loci	five_prime_UTR	25351	25351	.	-	.	ID=BruzV2.4060G10.1.five_prime_UTR1;Parent=BruzV2.4060G10.1
###
Bruz_scaf_4060	Mikado_loci	superlocus	36770	37485	.	-	.	ID=Mikado_superlocus:Bruz_scaf_4060-:36770-37485;Name=superlocus:Bruz_scaf_4060-:36770-37485
Bruz_scaf_4060	Mikado_loci	gene	36770	37485	19	-	.	ID=BruzV2.4060G12;Name=BruzV2.4060G12;multiexonic=False;superlocus=Mikado_superlocus:Bruz_scaf_4060-:36770-37485
Bruz_scaf_4060	Mikado_loci	mRNA	36770	37485	19	-	.	ID=BruzV2.4060G12.1;Parent=BruzV2.4060G12;Name=BruzV2.4060G12.1;alias=v1_Bruz.4060G16.1;alias=Bruz_scaf_4060.g43.t1;primary=True
Bruz_scaf_4060	Mikado_loci	exon	36770	37485	.	-	.	ID=BruzV2.4060G12.1.exon1;Parent=BruzV2.4060G12.1
Bruz_scaf_4060	Mikado_loci	three_prime_UTR	36770	37075	.	-	.	ID=BruzV2.4060G12.1.three_prime_UTR1;Parent=BruzV2.4060G12.1
Bruz_scaf_4060	Mikado_loci	CDS	37076	37483	.	-	0	ID=BruzV2.4060G12.1.CDS1;Parent=BruzV2.4060G12.1
Bruz_scaf_4060	Mikado_loci	five_prime_UTR	37484	37485	.	-	.	ID=BruzV2.4060G12.1.five_prime_UTR1;Parent=BruzV2.4060G12.1
###
Bruz_scaf_4060	Mikado_loci	superlocus	37758	38763	.	-	.	ID=Mikado_superlocus:Bruz_scaf_4060-:37758-38763;Name=superlocus:Bruz_scaf_4060-:37758-38763
Bruz_scaf_4060	Mikado_loci	gene	37758	38763	16	-	.	ID=BruzV2.4060G14;Name=BruzV2.4060G14;multiexonic=False;superlocus=Mikado_superlocus:Bruz_scaf_4060-:37758-38763
Bruz_scaf_4060	Mikado_loci	mRNA	37758	38763	16	-	.	ID=BruzV2.4060G14.1;Parent=BruzV2.4060G14;Name=BruzV2.4060G14.1;alias=st_MSTRG.43663.1;primary=True
Bruz_scaf_4060	Mikado_loci	CDS	37758	38501	.	-	0	ID=BruzV2.4060G14.1.CDS1;Parent=BruzV2.4060G14.1
Bruz_scaf_4060	Mikado_loci	exon	37758	38763	.	-	.	ID=BruzV2.4060G14.1.exon1;Parent=BruzV2.4060G14.1
Bruz_scaf_4060	Mikado_loci	five_prime_UTR	38502	38763	.	-	.	ID=BruzV2.4060G14.1.five_prime_UTR1;Parent=BruzV2.4060G14.1
###
Bruz_scaf_40603	Mikado_loci	superlocus	1	1785	.	-	.	ID=Mikado_superlocus:Bruz_scaf_40603-:1-1785;Name=superlocus:Bruz_scaf_40603-:1-1785
Bruz_scaf_40603	Mikado_loci	gene	1	1785	20	-	.	ID=BruzV2.40603G2;Name=BruzV2.40603G2;multiexonic=True;superlocus=Mikado_superlocus:Bruz_scaf_40603-:1-1785
Bruz_scaf_40603	Mikado_loci	mRNA	1	1785	20	-	.	ID=BruzV2.40603G2.1;Parent=BruzV2.40603G2;Name=BruzV2.40603G2.1;alias=v1_Bruz.40603G2.1;alias=Bruz_scaf_40603.g15.t1;canonical_junctions=1,2;canonical_number=2;canonical_proportion=1.0;primary=True
Bruz_scaf_40603	Mikado_loci	exon	1	427	.	-	.	ID=BruzV2.40603G2.1.exon1;Parent=BruzV2.40603G2.1
Bruz_scaf_40603	Mikado_loci	three_prime_UTR	1	379	.	-	.	ID=BruzV2.40603G2.1.three_prime_UTR1;Parent=BruzV2.40603G2.1
Bruz_scaf_40603	Mikado_loci	CDS	380	427	.	-	0	ID=BruzV2.40603G2.1.CDS1;Parent=BruzV2.40603G2.1
Bruz_scaf_40603	Mikado_loci	CDS	530	1290	.	-	2	ID=BruzV2.40603G2.1.CDS2;Parent=BruzV2.40603G2.1
Bruz_scaf_40603	Mikado_loci	exon	530	1290	.	-	.	ID=BruzV2.40603G2.1.exon2;Parent=BruzV2.40603G2.1
Bruz_scaf_40603	Mikado_loci	CDS	1380	1710	.	-	0	ID=BruzV2.40603G2.1.CDS3;Parent=BruzV2.40603G2.1
Bruz_scaf_40603	Mikado_loci	exon	1380	1785	.	-	.	ID=BruzV2.40603G2.1.exon3;Parent=BruzV2.40603G2.1
Bruz_scaf_40603	Mikado_loci	five_prime_UTR	1711	1785	.	-	.	ID=BruzV2.40603G2.1.five_prime_UTR1;Parent=BruzV2.40603G2.1
###
Bruz_scaf_4061	Mikado_loci	superlocus	53	3383	.	+	.	ID=Mikado_superlocus:Bruz_scaf_4061+:53-3383;Name=superlocus:Bruz_scaf_4061+:53-3383
Bruz_scaf_4061	Mikado_loci	gene	126	3007	21	+	.	ID=BruzV2.4061G2;Name=BruzV2.4061G2;multiexonic=True;superlocus=Mikado_superlocus:Bruz_scaf_4061+:53-3383
Bruz_scaf_4061	Mikado_loci	mRNA	126	3007	21	+	.	ID=BruzV2.4061G2.1;Parent=BruzV2.4061G2;Name=BruzV2.4061G2.1;alias=v1_Bruz.4061G2.1;alias=Bruz_scaf_4061.g44.t1;canonical_junctions=1,2;canonical_number=2;canonical_proportion=1.0;primary=True
Bruz_scaf_4061	Mikado_loci	exon	126	619	.	+	.	ID=BruzV2.4061G2.1.exon1;Parent=BruzV2.4061G2.1
Bruz_scaf_4061	Mikado_loci	five_prime_UTR	126	619	.	+	.	ID=BruzV2.4061G2.1.five_prime_UTR1;Parent=BruzV2.4061G2.1
Bruz_scaf_4061	Mikado_loci	exon	1517	2262	.	+	.	ID=BruzV2.4061G2.1.exon2;Parent=BruzV2.4061G2.1
Bruz_scaf_4061	Mikado_loci	five_prime_UTR	1517	1681	.	+	.	ID=BruzV2.4061G2.1.five_prime_UTR2;Parent=BruzV2.4061G2.1
Bruz_scaf_4061	Mikado_loci	CDS	1682	2262	.	+	0	ID=BruzV2.4061G2.1.CDS1;Parent=BruzV2.4061G2.1
Bruz_scaf_4061	Mikado_loci	CDS	2473	2968	.	+	1	ID=BruzV2.4061G2.1.CDS2;Parent=BruzV2.4061G2.1
Bruz_scaf_4061	Mikado_loci	exon	2473	3007	.	+	.	ID=BruzV2.4061G2.1.exon3;Parent=BruzV2.4061G2.1
Bruz_scaf_4061	Mikado_loci	three_prime_UTR	2969	3007	.	+	.	ID=BruzV2.4061G2.1.three_prime_UTR1;Parent=BruzV2.4061G2.1
###
Bruz_scaf_4061	Mikado_loci	superlocus	11467	12276	.	+	.	ID=Mikado_superlocus:Bruz_scaf_4061+:11467-12276;Name=superlocus:Bruz_scaf_4061+:11467-12276
Bruz_scaf_4061	Mikado_loci	gene	11467	12276	18	+	.	ID=BruzV2.4061G4;Name=BruzV2.4061G4;multiexonic=False;superlocus=Mikado_superlocus:Bruz_scaf_4061+:11467-12276
Bruz_scaf_4061	Mikado_loci	mRNA	11467	12276	18	+	.	ID=BruzV2.4061G4.1;Parent=BruzV2.4061G4;Name=BruzV2.4061G4.1;alias=st_MSTRG.43665.1;primary=True
Bruz_scaf_4061	Mikado_loci	exon	11467	12276	.	+	.	ID=BruzV2.4061G4.1.exon1;Parent=BruzV2.4061G4.1
Bruz_scaf_4061	Mikado_loci	five_prime_UTR	11467	11885	.	+	.	ID=BruzV2.4061G4.1.five_prime_UTR1;Parent=BruzV2.4061G4.1
Bruz_scaf_4061	Mikado_loci	CDS	11886	12188	.	+	0	ID=BruzV2.4061G4.1.CDS1;Parent=BruzV2.4061G4.1
Bruz_scaf_4061	Mikado_loci	three_prime_UTR	12189	12276	.	+	.	ID=BruzV2.4061G4.1.three_prime_UTR1;Parent=BruzV2.4061G4.1
###
Bruz_scaf_4061	Mikado_loci	superlocus	19886	21854	.	+	.	ID=Mikado_superlocus:Bruz_scaf_4061+:19886-21854;Name=superlocus:Bruz_scaf_4061+:19886-21854
Bruz_scaf_4061	Mikado_loci	gene	19907	20387	18	+	.	ID=BruzV2.4061G6;Name=BruzV2.4061G6;multiexonic=False;superlocus=Mikado_superlocus:Bruz_scaf_4061+:19886-21854
Bruz_scaf_4061	Mikado_loci	mRNA	19907	20387	18	+	.	ID=BruzV2.4061G6.1;Parent=BruzV2.4061G6;Name=BruzV2.4061G6.1;alias=st_MSTRG.43666.1;primary=True
Bruz_scaf_4061	Mikado_loci	exon	19907	20387	.	+	.	ID=BruzV2.4061G6.1.exon1;Parent=BruzV2.4061G6.1
Bruz_scaf_4061	Mikado_loci	five_prime_UTR	19907	19908	.	+	.	ID=BruzV2.4061G6.1.five_prime_UTR1;Parent=BruzV2.4061G6.1
Bruz_scaf_4061	Mikado_loci	CDS	19909	20361	.	+	0	ID=BruzV2.4061G6.1.CDS1;Parent=BruzV2.4061G6.1
Bruz_scaf_4061	Mikado_loci	three_prime_UTR	20362	20387	.	+	.	ID=BruzV2.4061G6.1.three_prime_UTR1;Parent=BruzV2.4061G6.1
###
Bruz_scaf_4061	Mikado_loci	superlocus	35598	37736	.	-	.	ID=Mikado_superlocus:Bruz_scaf_4061-:35598-37736;Name=superlocus:Bruz_scaf_4061-:35598-37736
Bruz_scaf_4061	Mikado_loci	gene	35677	37635	20	-	.	ID=BruzV2.4061G8;Name=BruzV2.4061G8;multiexonic=True;superlocus=Mikado_superlocus:Bruz_scaf_4061-:35598-37736
Bruz_scaf_4061	Mikado_loci	mRNA	35677	37635	20	-	.	ID=BruzV2.4061G8.1;Parent=BruzV2.4061G8;Name=BruzV2.4061G8.1;alias=v1_Bruz.4061G12.1;alias=Bruz_scaf_4061.g46.t2;canonical_junctions=2;canonical_number=1;canonical_proportion=0.5;primary=True
Bruz_scaf_4061	Mikado_loci	exon	35677	36229	.	-	.	ID=BruzV2.4061G8.1.exon1;Parent=BruzV2.4061G8.1
Bruz_scaf_4061	Mikado_loci	three_prime_UTR	35677	36185	.	-	.	ID=BruzV2.4061G8.1.three_prime_UTR1;Parent=BruzV2.4061G8.1
Bruz_scaf_4061	Mikado_loci	CDS	36186	36229	.	-	2	ID=BruzV2.4061G8.1.CDS1;Parent=BruzV2.4061G8.1
Bruz_scaf_4061	Mikado_loci	CDS	36347	37094	.	-	0	ID=BruzV2.4061G8.1.CDS2;Parent=BruzV2.4061G8.1
Bruz_scaf_4061	Mikado_loci	exon	36347	37094	.	-	.	ID=BruzV2.4061G8.1.exon2;Parent=BruzV2.4061G8.1
Bruz_scaf_4061	Mikado_loci	CDS	37171	37587	.	-	0	ID=BruzV2.4061G8.1.CDS3;Parent=BruzV2.4061G8.1
Bruz_scaf_4061	Mikado_loci	exon	37171	37635	.	-	.	ID=BruzV2.4061G8.1.exon3;Parent=BruzV2.4061G8.1
Bruz_scaf_4061	Mikado_loci	five_prime_UTR	37588	37635	.	-	.	ID=BruzV2.4061G8.1.five_prime_UTR1;Parent=BruzV2.4061G8.1
###
Bruz_scaf_40610	Mikado_loci	superlocus	1	1385	.	+	.	ID=Mikado_superlocus:Bruz_scaf_40610+:1-1385;Name=superlocus:Bruz_scaf_40610+:1-1385
Bruz_scaf_40610	Mikado_loci	gene	1	1385	18	+	.	ID=BruzV2.40610G2;Name=BruzV2.40610G2;multiexonic=False;superlocus=Mikado_superlocus:Bruz_scaf_40610+:1-1385
Bruz_scaf_40610	Mikado_loci	mRNA	1	1385	18	+	.	ID=BruzV2.40610G2.1;Parent=BruzV2.40610G2;Name=BruzV2.40610G2.1;alias=st_MSTRG.43672.1;primary=True
Bruz_scaf_40610	Mikado_loci	exon	1	1385	.	+	.	ID=BruzV2.40610G2.1.exon1;Parent=BruzV2.40610G2.1
Bruz_scaf_40610	Mikado_loci	five_prime_UTR	1	2	.	+	.	ID=BruzV2.40610G2.1.five_prime_UTR1;Parent=BruzV2.40610G2.1
Bruz_scaf_40610	Mikado_loci	CDS	3	386	.	+	0	ID=BruzV2.40610G2.1.CDS1;Parent=BruzV2.40610G2.1
Bruz_scaf_40610	Mikado_loci	three_prime_UTR	387	1385	.	+	.	ID=BruzV2.40610G2.1.three_prime_UTR1;Parent=BruzV2.40610G2.1
###
Bruz_scaf_40624	Mikado_loci	superlocus	1	2652	.	-	.	ID=Mikado_superlocus:Bruz_scaf_40624-:1-2652;Name=superlocus:Bruz_scaf_40624-:1-2652
Bruz_scaf_40624	Mikado_loci	gene	1	2652	18	-	.	ID=BruzV2.40624G2;Name=BruzV2.40624G2;multiexonic=False;superlocus=Mikado_superlocus:Bruz_scaf_40624-:1-2652
Bruz_scaf_40624	Mikado_loci	mRNA	1	2652	18	-	.	ID=BruzV2.40624G2.1;Parent=BruzV2.40624G2;Name=BruzV2.40624G2.1;alias=st_MSTRG.43674.1;primary=True
Bruz_scaf_40624	Mikado_loci	exon	1	2652	.	-	.	ID=BruzV2.40624G2.1.exon1;Parent=BruzV2.40624G2.1
Bruz_scaf_40624	Mikado_loci	three_prime_UTR	1	2302	.	-	.	ID=BruzV2.40624G2.1.three_prime_UTR1;Parent=BruzV2.40624G2.1
Bruz_scaf_40624	Mikado_loci	CDS	2303	2650	.	-	0	ID=BruzV2.40624G2.1.CDS1;Parent=BruzV2.40624G2.1
Bruz_scaf_40624	Mikado_loci	five_prime_UTR	2651	2652	.	-	.	ID=BruzV2.40624G2.1.five_prime_UTR1;Parent=BruzV2.40624G2.1
###
Bruz_scaf_4064	Mikado_loci	superlocus	31005	33035	.	-	.	ID=Mikado_superlocus:Bruz_scaf_4064-:31005-33035;Name=superlocus:Bruz_scaf_4064-:31005-33035
Bruz_scaf_4064	Mikado_loci	gene	31005	33035	18	-	.	ID=BruzV2.4064G2;Name=BruzV2.4064G2;multiexonic=True;superlocus=Mikado_superlocus:Bruz_scaf_4064-:31005-33035
Bruz_scaf_4064	Mikado_loci	mRNA	31005	33035	18	-	.	ID=BruzV2.4064G2.1;Parent=BruzV2.4064G2;Name=BruzV2.4064G2.1;alias=v1_Bruz.4064G6.1;alias=Bruz_scaf_4064.g48.t1;canonical_junctions=1;canonical_number=1;canonical_proportion=1.0;primary=True
Bruz_scaf_4064	Mikado_loci	exon	31005	31952	.	-	.	ID=BruzV2.4064G2.1.exon1;Parent=BruzV2.4064G2.1
Bruz_scaf_4064	Mikado_loci	three_prime_UTR	31005	31160	.	-	.	ID=BruzV2.4064G2.1.three_prime_UTR1;Parent=BruzV2.4064G2.1
Bruz_scaf_4064	Mikado_loci	CDS	31161	31952	.	-	0	ID=BruzV2.4064G2.1.CDS1;Parent=BruzV2.4064G2.1
Bruz_scaf_4064	Mikado_loci	CDS	32946	33035	.	-	0	ID=BruzV2.4064G2.1.CDS2;Parent=BruzV2.4064G2.1
Bruz_scaf_4064	Mikado_loci	exon	32946	33035	.	-	.	ID=BruzV2.4064G2.1.exon2;Parent=BruzV2.4064G2.1
###
Bruz_scaf_40643	Mikado_loci	superlocus	996	2291	.	+	.	ID=Mikado_superlocus:Bruz_scaf_40643+:996-2291;Name=superlocus:Bruz_scaf_40643+:996-2291
Bruz_scaf_40643	Mikado_loci	gene	996	2291	20	+	.	ID=BruzV2.40643G2;Name=BruzV2.40643G2;multiexonic=True;superlocus=Mikado_superlocus:Bruz_scaf_40643+:996-2291
Bruz_scaf_40643	Mikado_loci	mRNA	996	2291	20	+	.	ID=BruzV2.40643G2.1;Parent=BruzV2.40643G2;Name=BruzV2.40643G2.1;alias=v1_Bruz.40643G2.1;alias=Bruz_scaf_40643.g16.t1;canonical_junctions=1,2,3;canonical_number=3;canonical_proportion=1.0;primary=True
Bruz_scaf_40643	Mikado_loci	exon	996	1088	.	+	.	ID=BruzV2.40643G2.1.exon1;Parent=BruzV2.40643G2.1
Bruz_scaf_40643	Mikado_loci	five_prime_UTR	996	1069	.	+	.	ID=BruzV2.40643G2.1.five_prime_UTR1;Parent=BruzV2.40643G2.1
Bruz_scaf_40643	Mikado_loci	CDS	1070	1088	.	+	0	ID=BruzV2.40643G2.1.CDS1;Parent=BruzV2.40643G2.1
Bruz_scaf_40643	Mikado_loci	CDS	1687	1778	.	+	2	ID=BruzV2.40643G2.1.CDS2;Parent=BruzV2.40643G2.1
Bruz_scaf_40643	Mikado_loci	exon	1687	1778	.	+	.	ID=BruzV2.40643G2.1.exon2;Parent=BruzV2.40643G2.1
Bruz_scaf_40643	Mikado_loci	CDS	1879	2004	.	+	0	ID=BruzV2.40643G2.1.CDS3;Parent=BruzV2.40643G2.1
Bruz_scaf_40643	Mikado_loci	exon	1879	2004	.	+	.	ID=BruzV2.40643G2.1.exon3;Parent=BruzV2.40643G2.1
Bruz_scaf_40643	Mikado_loci	CDS	2114	2242	.	+	0	ID=BruzV2.40643G2.1.CDS4;Parent=BruzV2.40643G2.1
Bruz_scaf_40643	Mikado_loci	exon	2114	2291	.	+	.	ID=BruzV2.40643G2.1.exon4;Parent=BruzV2.40643G2.1
Bruz_scaf_40643	Mikado_loci	three_prime_UTR	2243	2291	.	+	.	ID=BruzV2.40643G2.1.three_prime_UTR1;Parent=BruzV2.40643G2.1
###
Bruz_scaf_4065	Mikado_loci	superlocus	236	4102	.	+	.	ID=Mikado_superlocus:Bruz_scaf_4065+:236-4102;Name=superlocus:Bruz_scaf_4065+:236-4102
Bruz_scaf_4065	Mikado_loci	gene	236	3934	20	+	.	ID=BruzV2.4065G2;Name=BruzV2.4065G2;multiexonic=True;superlocus=Mikado_superlocus:Bruz_scaf_4065+:236-4102
Bruz_scaf_4065	Mikado_loci	mRNA	236	3934	20	+	.	ID=BruzV2.4065G2.1;Parent=BruzV2.4065G2;Name=BruzV2.4065G2.1;alias=v1_Bruz.4065G2.1;alias=Bruz_scaf_4065.g49.t1;canonical_junctions=1,2,3,4,5;canonical_number=5;canonical_proportion=1.0;primary=True
Bruz_scaf_4065	Mikado_loci	exon	236	815	.	+	.	ID=BruzV2.4065G2.1.exon1;Parent=BruzV2.4065G2.1
Bruz_scaf_4065	Mikado_loci	five_prime_UTR	236	236	.	+	.	ID=BruzV2.4065G2.1.five_prime_UTR1;Parent=BruzV2.4065G2.1
Bruz_scaf_4065	Mikado_loci	CDS	237	815	.	+	0	ID=BruzV2.4065G2.1.CDS1;Parent=BruzV2.4065G2.1
Bruz_scaf_4065	Mikado_loci	CDS	1223	1597	.	+	0	ID=BruzV2.4065G2.1.CDS2;Parent=BruzV2.4065G2.1
Bruz_scaf_4065	Mikado_loci	exon	1223	1597	.	+	.	ID=BruzV2.4065G2.1.exon2;Parent=BruzV2.4065G2.1
Bruz_scaf_4065	Mikado_loci	CDS	1936	2097	.	+	0	ID=BruzV2.4065G2.1.CDS3;Parent=BruzV2.4065G2.1
Bruz_scaf_4065	Mikado_loci	exon	1936	2097	.	+	.	ID=BruzV2.4065G2.1.exon3;Parent=BruzV2.4065G2.1
Bruz_scaf_4065	Mikado_loci	CDS	2186	2243	.	+	0	ID=BruzV2.4065G2.1.CDS4;Parent=BruzV2.4065G2.1
Bruz_scaf_4065	Mikado_loci	exon	2186	2243	.	+	.	ID=BruzV2.4065G2.1.exon4;Parent=BruzV2.4065G2.1
Bruz_scaf_4065	Mikado_loci	CDS	3048	3448	.	+	2	ID=BruzV2.4065G2.1.CDS5;Parent=BruzV2.4065G2.1
Bruz_scaf_4065	Mikado_loci	exon	3048	3448	.	+	.	ID=BruzV2.4065G2.1.exon5;Parent=BruzV2.4065G2.1
Bruz_scaf_4065	Mikado_loci	CDS	3573	3770	.	+	0	ID=BruzV2.4065G2.1.CDS6;Parent=BruzV2.4065G2.1
Bruz_scaf_4065	Mikado_loci	exon	3573	3934	.	+	.	ID=BruzV2.4065G2.1.exon6;Parent=BruzV2.4065G2.1
Bruz_scaf_4065	Mikado_loci	three_prime_UTR	3771	3934	.	+	.	ID=BruzV2.4065G2.1.three_prime_UTR1;Parent=BruzV2.4065G2.1
###
Bruz_scaf_4065	Mikado_loci	superlocus	4397	7585	.	-	.	ID=Mikado_superlocus:Bruz_scaf_4065-:4397-7585;Name=superlocus:Bruz_scaf_4065-:4397-7585
Bruz_scaf_4065	Mikado_loci	gene	4397	7585	19	-	.	ID=BruzV2.4065G4;Name=BruzV2.4065G4;multiexonic=True;superlocus=Mikado_superlocus:Bruz_scaf_4065-:4397-7585
Bruz_scaf_4065	Mikado_loci	mRNA	4397	7585	19	-	.	ID=BruzV2.4065G4.1;Parent=BruzV2.4065G4;Name=BruzV2.4065G4.1;alias=v1_Bruz.4065G4.1;alias=Bruz_scaf_4065.g50.t1;canonical_junctions=1;canonical_number=1;canonical_proportion=1.0;primary=True
Bruz_scaf_4065	Mikado_loci	exon	4397	5295	.	-	.	ID=BruzV2.4065G4.1.exon1;Parent=BruzV2.4065G4.1
Bruz_scaf_4065	Mikado_loci	three_prime_UTR	4397	4461	.	-	.	ID=BruzV2.4065G4.1.three_prime_UTR1;Parent=BruzV2.4065G4.1
Bruz_scaf_4065	Mikado_loci	CDS	4462	5295	.	-	0	ID=BruzV2.4065G4.1.CDS1;Parent=BruzV2.4065G4.1
Bruz_scaf_4065	Mikado_loci	CDS	6938	7036	.	-	0	ID=BruzV2.4065G4.1.CDS2;Parent=BruzV2.4065G4.1
Bruz_scaf_4065	Mikado_loci	exon	6938	7585	.	-	.	ID=BruzV2.4065G4.1.exon2;Parent=BruzV2.4065G4.1
Bruz_scaf_4065	Mikado_loci	five_prime_UTR	7037	7585	.	-	.	ID=BruzV2.4065G4.1.five_prime_UTR1;Parent=BruzV2.4065G4.1
###
Bruz_scaf_4065	Mikado_loci	superlocus	29660	32675	.	-	.	ID=Mikado_superlocus:Bruz_scaf_4065-:29660-32675;Name=superlocus:Bruz_scaf_4065-:29660-32675
Bruz_scaf_4065	Mikado_loci	gene	29675	32675	20	-	.	ID=BruzV2.4065G6;Name=BruzV2.4065G6;multiexonic=True;superlocus=Mikado_superlocus:Bruz_scaf_4065-:29660-32675
Bruz_scaf_4065	Mikado_loci	mRNA	29675	32675	20	-	.	ID=BruzV2.4065G6.1;Parent=BruzV2.4065G6;Name=BruzV2.4065G6.1;alias=v1_Bruz.4065G6.1;alias=Bruz_scaf_4065.g51.t1;canonical_junctions=1;canonical_number=1;canonical_proportion=1.0;primary=True
Bruz_scaf_4065	Mikado_loci	exon	29675	31508	.	-	.	ID=BruzV2.4065G6.1.exon1;Parent=BruzV2.4065G6.1
Bruz_scaf_4065	Mikado_loci	three_prime_UTR	29675	29950	.	-	.	ID=BruzV2.4065G6.1.three_prime_UTR1;Parent=BruzV2.4065G6.1
Bruz_scaf_4065	Mikado_loci	CDS	29951	31468	.	-	0	ID=BruzV2.4065G6.1.CDS1;Parent=BruzV2.4065G6.1
Bruz_scaf_4065	Mikado_loci	five_prime_UTR	31469	31508	.	-	.	ID=BruzV2.4065G6.1.five_prime_UTR1;Parent=BruzV2.4065G6.1
Bruz_scaf_4065	Mikado_loci	exon	32624	32675	.	-	.	ID=BruzV2.4065G6.1.exon2;Parent=BruzV2.4065G6.1
Bruz_scaf_4065	Mikado_loci	five_prime_UTR	32624	32675	.	-	.	ID=BruzV2.4065G6.1.five_prime_UTR2;Parent=BruzV2.4065G6.1
###
Bruz_scaf_4065	Mikado_loci	superlocus	35978	37761	.	-	.	ID=Mikado_superlocus:Bruz_scaf_4065-:35978-37761;Name=superlocus:Bruz_scaf_4065-:35978-37761
Bruz_scaf_4065	Mikado_loci	gene	35978	37761	18	-	.	ID=BruzV2.4065G8;Name=BruzV2.4065G8;multiexonic=False;superlocus=Mikado_superlocus:Bruz_scaf_4065-:35978-37761
Bruz_scaf_4065	Mikado_loci	mRNA	35978	37761	18	-	.	ID=BruzV2.4065G8.1;Parent=BruzV2.4065G8;Name=BruzV2.4065G8.1;alias=st_MSTRG.43685.1;primary=True
Bruz_scaf_4065	Mikado_loci	exon	35978	37761	.	-	.	ID=BruzV2.4065G8.1.exon1;Parent=BruzV2.4065G8.1
Bruz_scaf_4065	Mikado_loci	three_prime_UTR	35978	36985	.	-	.	ID=BruzV2.4065G8.1.three_prime_UTR1;Parent=BruzV2.4065G8.1
Bruz_scaf_4065	Mikado_loci	CDS	36986	37759	.	-	0	ID=BruzV2.4065G8.1.CDS1;Parent=BruzV2.4065G8.1
Bruz_scaf_4065	Mikado_loci	five_prime_UTR	37760	37761	.	-	.	ID=BruzV2.4065G8.1.five_prime_UTR1;Parent=BruzV2.4065G8.1
###
Bruz_scaf_4066	Mikado_loci	superlocus	9946	12490	.	+	.	ID=Mikado_superlocus:Bruz_scaf_4066+:9946-12490;Name=superlocus:Bruz_scaf_4066+:9946-12490
Bruz_scaf_4066	Mikado_loci	gene	9946	12036	19	+	.	ID=BruzV2.4066G2;Name=BruzV2.4066G2;multiexonic=True;superlocus=Mikado_superlocus:Bruz_scaf_4066+:9946-12490
Bruz_scaf_4066	Mikado_loci	mRNA	9946	12036	19	+	.	ID=BruzV2.4066G2.1;Parent=BruzV2.4066G2;Name=BruzV2.4066G2.1;alias=v1_Bruz.4066G2.1;alias=Bruz_scaf_4066.g52.t1;canonical_junctions=1;canonical_number=1;canonical_proportion=1.0;primary=True
Bruz_scaf_4066	Mikado_loci	exon	9946	10991	.	+	.	ID=BruzV2.4066G2.1.exon1;Parent=BruzV2.4066G2.1
Bruz_scaf_4066	Mikado_loci	five_prime_UTR	9946	9998	.	+	.	ID=BruzV2.4066G2.1.five_prime_UTR1;Parent=BruzV2.4066G2.1
Bruz_scaf_4066	Mikado_loci	CDS	9999	10991	.	+	0	ID=BruzV2.4066G2.1.CDS1;Parent=BruzV2.4066G2.1
Bruz_scaf_4066	Mikado_loci	CDS	11166	11792	.	+	0	ID=BruzV2.4066G2.1.CDS2;Parent=BruzV2.4066G2.1
Bruz_scaf_4066	Mikado_loci	exon	11166	12036	.	+	.	ID=BruzV2.4066G2.1.exon2;Parent=BruzV2.4066G2.1
Bruz_scaf_4066	Mikado_loci	three_prime_UTR	11793	12036	.	+	.	ID=BruzV2.4066G2.1.three_prime_UTR1;Parent=BruzV2.4066G2.1
###
Bruz_scaf_4066	Mikado_loci	superlocus	33825	36147	.	+	.	ID=Mikado_superlocus:Bruz_scaf_4066+:33825-36147;Name=superlocus:Bruz_scaf_4066+:33825-36147
Bruz_scaf_4066	Mikado_loci	gene	33825	36147	18	+	.	ID=BruzV2.4066G4;Name=BruzV2.4066G4;multiexonic=False;superlocus=Mikado_superlocus:Bruz_scaf_4066+:33825-36147
Bruz_scaf_4066	Mikado_loci	mRNA	33825	36147	18	+	.	ID=BruzV2.4066G4.1;Parent=BruzV2.4066G4;Name=BruzV2.4066G4.1;alias=st_MSTRG.43689.1;primary=True
Bruz_scaf_4066	Mikado_loci	exon	33825	36147	.	+	.	ID=BruzV2.4066G4.1.exon1;Parent=BruzV2.4066G4.1
Bruz_scaf_4066	Mikado_loci	five_prime_UTR	33825	35099	.	+	.	ID=BruzV2.4066G4.1.five_prime_UTR1;Parent=BruzV2.4066G4.1
Bruz_scaf_4066	Mikado_loci	CDS	35100	35738	.	+	0	ID=BruzV2.4066G4.1.CDS1;Parent=BruzV2.4066G4.1
Bruz_scaf_4066	Mikado_loci	three_prime_UTR	35739	36147	.	+	.	ID=BruzV2.4066G4.1.three_prime_UTR1;Parent=BruzV2.4066G4.1
###
Bruz_scaf_4067	Mikado_loci	superlocus	8106	14138	.	+	.	ID=Mikado_superlocus:Bruz_scaf_4067+:8106-14138;Name=superlocus:Bruz_scaf_4067+:8106-14138
Bruz_scaf_4067	Mikado_loci	gene	8106	13586	21	+	.	ID=BruzV2.4067G2;Name=BruzV2.4067G2;multiexonic=True;superlocus=Mikado_superlocus:Bruz_scaf_4067+:8106-14138
Bruz_scaf_4067	Mikado_loci	mRNA	8106	13586	21	+	.	ID=BruzV2.4067G2.1;Parent=BruzV2.4067G2;Name=BruzV2.4067G2.1;alias=v1_Bruz.4067G2.1;alias=Bruz_scaf_4067.g53.t1;canonical_junctions=1,2,3,4,5,6,7,8,9;canonical_number=9;canonical_proportion=1.0;primary=True
Bruz_scaf_4067	Mikado_loci	exon	8106	8360	.	+	.	ID=BruzV2.4067G2.1.exon1;Parent=BruzV2.4067G2.1
Bruz_scaf_4067	Mikado_loci	five_prime_UTR	8106	8302	.	+	.	ID=BruzV2.4067G2.1.five_prime_UTR1;Parent=BruzV2.4067G2.1
Bruz_scaf_4067	Mikado_loci	CDS	8303	8360	.	+	0	ID=BruzV2.4067G2.1.CDS1;Parent=BruzV2.4067G2.1
Bruz_scaf_4067	Mikado_loci	CDS	9273	9433	.	+	2	ID=BruzV2.4067G2.1.CDS2;Parent=BruzV2.4067G2.1
Bruz_scaf_4067	Mikado_loci	exon	9273	9433	.	+	.	ID=BruzV2.4067G2.1.exon2;Parent=BruzV2.4067G2.1
Bruz_scaf_4067	Mikado_loci	CDS	9760	9891	.	+	0	ID=BruzV2.4067G2.1.CDS3;Parent=BruzV2.4067G2.1
Bruz_scaf_4067	Mikado_loci	exon	9760	9891	.	+	.	ID=BruzV2.4067G2.1.exon3;Parent=BruzV2.4067G2.1
Bruz_scaf_4067	Mikado_loci	CDS	9988	10038	.	+	0	ID=BruzV2.4067G2.1.CDS4;Parent=BruzV2.4067G2.1
Bruz_scaf_4067	Mikado_loci	exon	9988	10038	.	+	.	ID=BruzV2.4067G2.1.exon4;Parent=BruzV2.4067G2.1
Bruz_scaf_4067	Mikado_loci	CDS	10318	10411	.	+	0	ID=BruzV2.4067G2.1.CDS5;Parent=BruzV2.4067G2.1
Bruz_scaf_4067	Mikado_loci	exon	10318	10411	.	+	.	ID=BruzV2.4067G2.1.exon5;Parent=BruzV2.4067G2.1
Bruz_scaf_4067	Mikado_loci	CDS	11224	11270	.	+	2	ID=BruzV2.4067G2.1.CDS6;Parent=BruzV2.4067G2.1
Bruz_scaf_4067	Mikado_loci	exon	11224	11270	.	+	.	ID=BruzV2.4067G2.1.exon6;Parent=BruzV2.4067G2.1
Bruz_scaf_4067	Mikado_loci	CDS	11410	11626	.	+	0	ID=BruzV2.4067G2.1.CDS7;Parent=BruzV2.4067G2.1
Bruz_scaf_4067	Mikado_loci	exon	11410	11626	.	+	.	ID=BruzV2.4067G2.1.exon7;Parent=BruzV2.4067G2.1
Bruz_scaf_4067	Mikado_loci	CDS	12130	12259	.	+	2	ID=BruzV2.4067G2.1.CDS8;Parent=BruzV2.4067G2.1
Bruz_scaf_4067	Mikado_loci	exon	12130	12259	.	+	.	ID=BruzV2.4067G2.1.exon8;Parent=BruzV2.4067G2.1
Bruz_scaf_4067	Mikado_loci	CDS	12354	12396	.	+	1	ID=BruzV2.4067G2.1.CDS9;Parent=BruzV2.4067G2.1
Bruz_scaf_4067	Mikado_loci	exon	12354	12396	.	+	.	ID=BruzV2.4067G2.1.exon9;Parent=BruzV2.4067G2.1
Bruz_scaf_4067	Mikado_loci	CDS	13292	13366	.	+	0	ID=BruzV2.4067G2.1.CDS10;Parent=BruzV2.4067G2.1
Bruz_scaf_4067	Mikado_loci	exon	13292	13586	.	+	.	ID=BruzV2.4067G2.1.exon10;Parent=BruzV2.4067G2.1
Bruz_scaf_4067	Mikado_loci	three_prime_UTR	13367	13586	.	+	.	ID=BruzV2.4067G2.1.three_prime_UTR1;Parent=BruzV2.4067G2.1
Bruz_scaf_4067	Mikado_loci	gene	11404	14138	18	+	.	ID=BruzV2.4067G4;Name=BruzV2.4067G4;multiexonic=False;superlocus=Mikado_superlocus:Bruz_scaf_4067+:8106-14138
Bruz_scaf_4067	Mikado_loci	mRNA	11404	14138	18	+	.	ID=BruzV2.4067G4.1;Parent=BruzV2.4067G4;Name=BruzV2.4067G4.1;alias=st_MSTRG.43695.1;primary=True
Bruz_scaf_4067	Mikado_loci	exon	11404	14138	.	+	.	ID=BruzV2.4067G4.1.exon1;Parent=BruzV2.4067G4.1
Bruz_scaf_4067	Mikado_loci	five_prime_UTR	11404	12821	.	+	.	ID=BruzV2.4067G4.1.five_prime_UTR1;Parent=BruzV2.4067G4.1
Bruz_scaf_4067	Mikado_loci	CDS	12822	13154	.	+	0	ID=BruzV2.4067G4.1.CDS1;Parent=BruzV2.4067G4.1
Bruz_scaf_4067	Mikado_loci	three_prime_UTR	13155	14138	.	+	.	ID=BruzV2.4067G4.1.three_prime_UTR1;Parent=BruzV2.4067G4.1
###
Bruz_scaf_40679	Mikado_loci	superlocus	1	2549	.	-	.	ID=Mikado_superlocus:Bruz_scaf_40679-:1-2549;Name=superlocus:Bruz_scaf_40679-:1-2549
Bruz_scaf_40679	Mikado_loci	gene	1	2545	20	-	.	ID=BruzV2.40679G2;Name=BruzV2.40679G2;multiexonic=True;superlocus=Mikado_superlocus:Bruz_scaf_40679-:1-2549
Bruz_scaf_40679	Mikado_loci	mRNA	1	2545	20	-	.	ID=BruzV2.40679G2.1;Parent=BruzV2.40679G2;Name=BruzV2.40679G2.1;alias=v1_Bruz.40679G2.1;alias=Bruz_scaf_40679.g17.t1;canonical_junctions=1,2,3,4,5,6;canonical_number=6;canonical_proportion=1.0;primary=True
Bruz_scaf_40679	Mikado_loci	exon	1	152	.	-	.	ID=BruzV2.40679G2.1.exon1;Parent=BruzV2.40679G2.1
Bruz_scaf_40679	Mikado_loci	three_prime_UTR	1	102	.	-	.	ID=BruzV2.40679G2.1.three_prime_UTR1;Parent=BruzV2.40679G2.1
Bruz_scaf_40679	Mikado_loci	CDS	103	152	.	-	2	ID=BruzV2.40679G2.1.CDS1;Parent=BruzV2.40679G2.1
Bruz_scaf_40679	Mikado_loci	CDS	583	613	.	-	0	ID=BruzV2.40679G2.1.CDS2;Parent=BruzV2.40679G2.1
Bruz_scaf_40679	Mikado_loci	exon	583	613	.	-	.	ID=BruzV2.40679G2.1.exon2;Parent=BruzV2.40679G2.1
Bruz_scaf_40679	Mikado_loci	CDS	727	900	.	-	0	ID=BruzV2.40679G2.1.CDS3;Parent=BruzV2.40679G2.1
Bruz_scaf_40679	Mikado_loci	exon	727	900	.	-	.	ID=BruzV2.40679G2.1.exon3;Parent=BruzV2.40679G2.1
Bruz_scaf_40679	Mikado_loci	CDS	1226	1339	.	-	0	ID=BruzV2.40679G2.1.CDS4;Parent=BruzV2.40679G2.1
Bruz_scaf_40679	Mikado_loci	exon	1226	1339	.	-	.	ID=BruzV2.40679G2.1.exon4;Parent=BruzV2.40679G2.1
Bruz_scaf_40679	Mikado_loci	CDS	1464	1659	.	-	1	ID=BruzV2.40679G2.1.CDS5;Parent=BruzV2.40679G2.1
Bruz_scaf_40679	Mikado_loci	exon	1464	1659	.	-	.	ID=BruzV2.40679G2.1.exon5;Parent=BruzV2.40679G2.1
Bruz_scaf_40679	Mikado_loci	CDS	1750	1864	.	-	2	ID=BruzV2.40679G2.1.CDS6;Parent=BruzV2.40679G2.1
Bruz_scaf_40679	Mikado_loci	exon	1750	1864	.	-	.	ID=BruzV2.40679G2.1.exon6;Parent=BruzV2.40679G2.1
Bruz_scaf_40679	Mikado_loci	CDS	2162	2543	.	-	0	ID=BruzV2.40679G2.1.CDS7;Parent=BruzV2.40679G2.1
Bruz_scaf_40679	Mikado_loci	exon	2162	2545	.	-	.	ID=BruzV2.40679G2.1.exon7;Parent=BruzV2.40679G2.1
Bruz_scaf_40679	Mikado_loci	five_prime_UTR	2544	2545	.	-	.	ID=BruzV2.40679G2.1.five_prime_UTR1;Parent=BruzV2.40679G2.1
###
Bruz_scaf_4068	Mikado_loci	superlocus	1059	18437	.	+	.	ID=Mikado_superlocus:Bruz_scaf_4068+:1059-18437;Name=superlocus:Bruz_scaf_4068+:1059-18437
Bruz_scaf_4068	Mikado_loci	gene	1059	5641	18	+	.	ID=BruzV2.4068G2;Name=BruzV2.4068G2;multiexonic=False;superlocus=Mikado_superlocus:Bruz_scaf_4068+:1059-18437
Bruz_scaf_4068	Mikado_loci	mRNA	1059	5641	18	+	.	ID=BruzV2.4068G2.1;Parent=BruzV2.4068G2;Name=BruzV2.4068G2.1;alias=st_MSTRG.43703.1;primary=True
Bruz_scaf_4068	Mikado_loci	exon	1059	5641	.	+	.	ID=BruzV2.4068G2.1.exon1;Parent=BruzV2.4068G2.1
Bruz_scaf_4068	Mikado_loci	five_prime_UTR	1059	1164	.	+	.	ID=BruzV2.4068G2.1.five_prime_UTR1;Parent=BruzV2.4068G2.1
Bruz_scaf_4068	Mikado_loci	CDS	1165	3099	.	+	0	ID=BruzV2.4068G2.1.CDS1;Parent=BruzV2.4068G2.1
Bruz_scaf_4068	Mikado_loci	three_prime_UTR	3100	5641	.	+	.	ID=BruzV2.4068G2.1.three_prime_UTR1;Parent=BruzV2.4068G2.1
Bruz_scaf_4068	Mikado_loci	gene	3396	17570	20	+	.	ID=BruzV2.4068G4;Name=BruzV2.4068G4;multiexonic=True;superlocus=Mikado_superlocus:Bruz_scaf_4068+:1059-18437
Bruz_scaf_4068	Mikado_loci	mRNA	3396	17570	20	+	.	ID=BruzV2.4068G4.1;Parent=BruzV2.4068G4;Name=BruzV2.4068G4.1;alias=v1_Bruz.4068G2.1;alias=Bruz_scaf_4068.g54.t1;canonical_junctions=1,2,3,4,5;canonical_number=5;canonical_proportion=1.0;primary=True
Bruz_scaf_4068	Mikado_loci	exon	3396	3452	.	+	.	ID=BruzV2.4068G4.1.exon1;Parent=BruzV2.4068G4.1
Bruz_scaf_4068	Mikado_loci	five_prime_UTR	3396	3452	.	+	.	ID=BruzV2.4068G4.1.five_prime_UTR1;Parent=BruzV2.4068G4.1
Bruz_scaf_4068	Mikado_loci	exon	4251	4365	.	+	.	ID=BruzV2.4068G4.1.exon2;Parent=BruzV2.4068G4.1
Bruz_scaf_4068	Mikado_loci	five_prime_UTR	4251	4365	.	+	.	ID=BruzV2.4068G4.1.five_prime_UTR2;Parent=BruzV2.4068G4.1
Bruz_scaf_4068	Mikado_loci	exon	4787	4978	.	+	.	ID=BruzV2.4068G4.1.exon3;Parent=BruzV2.4068G4.1
Bruz_scaf_4068	Mikado_loci	five_prime_UTR	4787	4978	.	+	.	ID=BruzV2.4068G4.1.five_prime_UTR3;Parent=BruzV2.4068G4.1
Bruz_scaf_4068	Mikado_loci	exon	5083	5115	.	+	.	ID=BruzV2.4068G4.1.exon4;Parent=BruzV2.4068G4.1
Bruz_scaf_4068	Mikado_loci	five_prime_UTR	5083	5115	.	+	.	ID=BruzV2.4068G4.1.five_prime_UTR4;Parent=BruzV2.4068G4.1
Bruz_scaf_4068	Mikado_loci	exon	13069	14056	.	+	.	ID=BruzV2.4068G4.1.exon5;Parent=BruzV2.4068G4.1
Bruz_scaf_4068	Mikado_loci	five_prime_UTR	13069	13429	.	+	.	ID=BruzV2.4068G4.1.five_prime_UTR5;Parent=BruzV2.4068G4.1
Bruz_scaf_4068	Mikado_loci	CDS	13430	14056	.	+	0	ID=BruzV2.4068G4.1.CDS1;Parent=BruzV2.4068G4.1
Bruz_scaf_4068	Mikado_loci	CDS	15365	17113	.	+	0	ID=BruzV2.4068G4.1.CDS2;Parent=BruzV2.4068G4.1
Bruz_scaf_4068	Mikado_loci	exon	15365	17570	.	+	.	ID=BruzV2.4068G4.1.exon6;Parent=BruzV2.4068G4.1
Bruz_scaf_4068	Mikado_loci	three_prime_UTR	17114	17570	.	+	.	ID=BruzV2.4068G4.1.three_prime_UTR1;Parent=BruzV2.4068G4.1
###
Bruz_scaf_4068	Mikado_loci	superlocus	19915	23679	.	+	.	ID=Mikado_superlocus:Bruz_scaf_4068+:19915-23679;Name=superlocus:Bruz_scaf_4068+:19915-23679
Bruz_scaf_4068	Mikado_loci	gene	20506	23679	19	+	.	ID=BruzV2.4068G6;Name=BruzV2.4068G6;multiexonic=True;superlocus=Mikado_superlocus:Bruz_scaf_4068+:19915-23679
Bruz_scaf_4068	Mikado_loci	mRNA	20506	23679	19	+	.	ID=BruzV2.4068G6.1;Parent=BruzV2.4068G6;Name=BruzV2.4068G6.1;alias=v1_Bruz.4068G4.1;alias=Bruz_scaf_4068.g55.t1;canonical_junctions=1;canonical_number=1;canonical_proportion=1.0;primary=True
Bruz_scaf_4068	Mikado_loci	exon	20506	21199	.	+	.	ID=BruzV2.4068G6.1.exon1;Parent=BruzV2.4068G6.1
Bruz_scaf_4068	Mikado_loci	five_prime_UTR	20506	20578	.	+	.	ID=BruzV2.4068G6.1.five_prime_UTR1;Parent=BruzV2.4068G6.1
Bruz_scaf_4068	Mikado_loci	CDS	20579	21199	.	+	0	ID=BruzV2.4068G6.1.CDS1;Parent=BruzV2.4068G6.1
Bruz_scaf_4068	Mikado_loci	CDS	21320	23461	.	+	0	ID=BruzV2.4068G6.1.CDS2;Parent=BruzV2.4068G6.1
Bruz_scaf_4068	Mikado_loci	exon	21320	23679	.	+	.	ID=BruzV2.4068G6.1.exon2;Parent=BruzV2.4068G6.1
Bruz_scaf_4068	Mikado_loci	three_prime_UTR	23462	23679	.	+	.	ID=BruzV2.4068G6.1.three_prime_UTR1;Parent=BruzV2.4068G6.1
###
Bruz_scaf_4068	Mikado_loci	superlocus	23746	27044	.	+	.	ID=Mikado_superlocus:Bruz_scaf_4068+:23746-27044;Name=superlocus:Bruz_scaf_4068+:23746-27044
Bruz_scaf_4068	Mikado_loci	gene	23746	25870	20	+	.	ID=BruzV2.4068G8;Name=BruzV2.4068G8;multiexonic=True;superlocus=Mikado_superlocus:Bruz_scaf_4068+:23746-27044
Bruz_scaf_4068	Mikado_loci	mRNA	23746	25870	20	+	.	ID=BruzV2.4068G8.1;Parent=BruzV2.4068G8;Name=BruzV2.4068G8.1;alias=v1_Bruz.4068G6.1;alias=Bruz_scaf_4068.g56.t1;canonical_junctions=2;canonical_number=1;canonical_proportion=0.5;primary=True
Bruz_scaf_4068	Mikado_loci	exon	23746	23798	.	+	.	ID=BruzV2.4068G8.1.exon1;Parent=BruzV2.4068G8.1
Bruz_scaf_4068	Mikado_loci	five_prime_UTR	23746	23784	.	+	.	ID=BruzV2.4068G8.1.five_prime_UTR1;Parent=BruzV2.4068G8.1
Bruz_scaf_4068	Mikado_loci	CDS	23785	23798	.	+	0	ID=BruzV2.4068G8.1.CDS1;Parent=BruzV2.4068G8.1
Bruz_scaf_4068	Mikado_loci	CDS	24167	25750	.	+	1	ID=BruzV2.4068G8.1.CDS2;Parent=BruzV2.4068G8.1
Bruz_scaf_4068	Mikado_loci	exon	24167	25750	.	+	.	ID=BruzV2.4068G8.1.exon2;Parent=BruzV2.4068G8.1
Bruz_scaf_4068	Mikado_loci	CDS	25825	25828	.	+	1	ID=BruzV2.4068G8.1.CDS3;Parent=BruzV2.4068G8.1
Bruz_scaf_4068	Mikado_loci	exon	25825	25870	.	+	.	ID=BruzV2.4068G8.1.exon3;Parent=BruzV2.4068G8.1
Bruz_scaf_4068	Mikado_loci	three_prime_UTR	25829	25870	.	+	.	ID=BruzV2.4068G8.1.three_prime_UTR1;Parent=BruzV2.4068G8.1
###
Bruz_scaf_4068	Mikado_loci	superlocus	33766	35360	.	+	.	ID=Mikado_superlocus:Bruz_scaf_4068+:33766-35360;Name=superlocus:Bruz_scaf_4068+:33766-35360
Bruz_scaf_4068	Mikado_loci	ncRNA_gene	33766	35360	17	+	.	ID=BruzV2.4068G10;Name=BruzV2.4068G10;multiexonic=True;superlocus=Mikado_superlocus:Bruz_scaf_4068+:33766-35360
Bruz_scaf_4068	Mikado_loci	ncRNA	33766	35360	17	+	.	ID=BruzV2.4068G10.1;Parent=BruzV2.4068G10;Name=v1_Bruz.4068G10.1;alias=v1_Bruz.4068G10.1;alias=Bruz_scaf_4068.g58.t1;canonical_junctions=1,2;canonical_number=2;canonical_proportion=1.0;primary=True
Bruz_scaf_4068	Mikado_loci	exon	33766	34300	.	+	.	ID=BruzV2.4068G10.1.exon1;Parent=BruzV2.4068G10.1
Bruz_scaf_4068	Mikado_loci	exon	34885	34951	.	+	.	ID=BruzV2.4068G10.1.exon2;Parent=BruzV2.4068G10.1
Bruz_scaf_4068	Mikado_loci	exon	35260	35360	.	+	.	ID=BruzV2.4068G10.1.exon3;Parent=BruzV2.4068G10.1
###
Bruz_scaf_4068	Mikado_loci	superlocus	35676	37845	.	+	.	ID=Mikado_superlocus:Bruz_scaf_4068+:35676-37845;Name=superlocus:Bruz_scaf_4068+:35676-37845
Bruz_scaf_4068	Mikado_loci	gene	35676	37845	19	+	.	ID=BruzV2.4068G12;Name=BruzV2.4068G12;multiexonic=True;superlocus=Mikado_superlocus:Bruz_scaf_4068+:35676-37845
Bruz_scaf_4068	Mikado_loci	mRNA	35676	37845	19	+	.	ID=BruzV2.4068G12.1;Parent=BruzV2.4068G12;Name=BruzV2.4068G12.1;alias=v1_Bruz.4068G12.1;alias=Bruz_scaf_4068.g59.t1;canonical_junctions=1,2,3,4,5,6,7;canonical_number=7;canonical_proportion=1.0;primary=True
Bruz_scaf_4068	Mikado_loci	CDS	35676	35748	.	+	0	ID=BruzV2.4068G12.1.CDS1;Parent=BruzV2.4068G12.1
Bruz_scaf_4068	Mikado_loci	exon	35676	35748	.	+	.	ID=BruzV2.4068G12.1.exon1;Parent=BruzV2.4068G12.1
Bruz_scaf_4068	Mikado_loci	CDS	35858	35932	.	+	2	ID=BruzV2.4068G12.1.CDS2;Parent=BruzV2.4068G12.1
Bruz_scaf_4068	Mikado_loci	exon	35858	35932	.	+	.	ID=BruzV2.4068G12.1.exon2;Parent=BruzV2.4068G12.1
Bruz_scaf_4068	Mikado_loci	CDS	36049	36389	.	+	2	ID=BruzV2.4068G12.1.CDS3;Parent=BruzV2.4068G12.1
Bruz_scaf_4068	Mikado_loci	exon	36049	36389	.	+	.	ID=BruzV2.4068G12.1.exon3;Parent=BruzV2.4068G12.1
Bruz_scaf_4068	Mikado_loci	CDS	36479	36594	.	+	0	ID=BruzV2.4068G12.1.CDS4;Parent=BruzV2.4068G12.1
Bruz_scaf_4068	Mikado_loci	exon	36479	36594	.	+	.	ID=BruzV2.4068G12.1.exon4;Parent=BruzV2.4068G12.1
Bruz_scaf_4068	Mikado_loci	CDS	36740	36992	.	+	1	ID=BruzV2.4068G12.1.CDS5;Parent=BruzV2.4068G12.1
Bruz_scaf_4068	Mikado_loci	exon	36740	36992	.	+	.	ID=BruzV2.4068G12.1.exon5;Parent=BruzV2.4068G12.1
Bruz_scaf_4068	Mikado_loci	CDS	37089	37191	.	+	0	ID=BruzV2.4068G12.1.CDS6;Parent=BruzV2.4068G12.1
Bruz_scaf_4068	Mikado_loci	exon	37089	37191	.	+	.	ID=BruzV2.4068G12.1.exon6;Parent=BruzV2.4068G12.1
```
