## Supplementary File 2 for "A new genome allows the identification of genes associated with natural variation in aluminium tolerance in *Brachiaria* grasses": Suppl_file_2.gff3.txt (part 42 of 67)

```
Bruz_scaf_4068	Mikado_loci	CDS	37299	37407	.	+	2	ID=BruzV2.4068G12.1.CDS7;Parent=BruzV2.4068G12.1
Bruz_scaf_4068	Mikado_loci	exon	37299	37407	.	+	.	ID=BruzV2.4068G12.1.exon7;Parent=BruzV2.4068G12.1
Bruz_scaf_4068	Mikado_loci	CDS	37523	37703	.	+	1	ID=BruzV2.4068G12.1.CDS8;Parent=BruzV2.4068G12.1
Bruz_scaf_4068	Mikado_loci	exon	37523	37845	.	+	.	ID=BruzV2.4068G12.1.exon8;Parent=BruzV2.4068G12.1
Bruz_scaf_4068	Mikado_loci	three_prime_UTR	37704	37845	.	+	.	ID=BruzV2.4068G12.1.three_prime_UTR1;Parent=BruzV2.4068G12.1
###
Bruz_scaf_4068	Mikado_loci	superlocus	27378	30705	.	-	.	ID=Mikado_superlocus:Bruz_scaf_4068-:27378-30705;Name=superlocus:Bruz_scaf_4068-:27378-30705
Bruz_scaf_4068	Mikado_loci	gene	27948	30705	20	-	.	ID=BruzV2.4068G14;Name=BruzV2.4068G14;multiexonic=True;superlocus=Mikado_superlocus:Bruz_scaf_4068-:27378-30705
Bruz_scaf_4068	Mikado_loci	mRNA	27948	30705	20	-	.	ID=BruzV2.4068G14.1;Parent=BruzV2.4068G14;Name=BruzV2.4068G14.1;alias=v1_Bruz.4068G8.1;alias=Bruz_scaf_4068.g57.t1;canonical_junctions=1,2,3,4,5;canonical_number=5;canonical_proportion=1.0;primary=True
Bruz_scaf_4068	Mikado_loci	exon	27948	28475	.	-	.	ID=BruzV2.4068G14.1.exon1;Parent=BruzV2.4068G14.1
Bruz_scaf_4068	Mikado_loci	three_prime_UTR	27948	28373	.	-	.	ID=BruzV2.4068G14.1.three_prime_UTR1;Parent=BruzV2.4068G14.1
Bruz_scaf_4068	Mikado_loci	CDS	28374	28475	.	-	0	ID=BruzV2.4068G14.1.CDS1;Parent=BruzV2.4068G14.1
Bruz_scaf_4068	Mikado_loci	CDS	28581	28618	.	-	2	ID=BruzV2.4068G14.1.CDS2;Parent=BruzV2.4068G14.1
Bruz_scaf_4068	Mikado_loci	exon	28581	28618	.	-	.	ID=BruzV2.4068G14.1.exon2;Parent=BruzV2.4068G14.1
Bruz_scaf_4068	Mikado_loci	CDS	29017	29251	.	-	0	ID=BruzV2.4068G14.1.CDS3;Parent=BruzV2.4068G14.1
Bruz_scaf_4068	Mikado_loci	exon	29017	29251	.	-	.	ID=BruzV2.4068G14.1.exon3;Parent=BruzV2.4068G14.1
Bruz_scaf_4068	Mikado_loci	CDS	29465	29557	.	-	0	ID=BruzV2.4068G14.1.CDS4;Parent=BruzV2.4068G14.1
Bruz_scaf_4068	Mikado_loci	exon	29465	29557	.	-	.	ID=BruzV2.4068G14.1.exon4;Parent=BruzV2.4068G14.1
Bruz_scaf_4068	Mikado_loci	CDS	29671	29766	.	-	0	ID=BruzV2.4068G14.1.CDS5;Parent=BruzV2.4068G14.1
Bruz_scaf_4068	Mikado_loci	exon	29671	29766	.	-	.	ID=BruzV2.4068G14.1.exon5;Parent=BruzV2.4068G14.1
Bruz_scaf_4068	Mikado_loci	CDS	30136	30141	.	-	0	ID=BruzV2.4068G14.1.CDS6;Parent=BruzV2.4068G14.1
Bruz_scaf_4068	Mikado_loci	exon	30136	30705	.	-	.	ID=BruzV2.4068G14.1.exon6;Parent=BruzV2.4068G14.1
Bruz_scaf_4068	Mikado_loci	five_prime_UTR	30142	30705	.	-	.	ID=BruzV2.4068G14.1.five_prime_UTR1;Parent=BruzV2.4068G14.1
###
Bruz_scaf_40680	Mikado_loci	superlocus	11	670	.	+	.	ID=Mikado_superlocus:Bruz_scaf_40680+:11-670;Name=superlocus:Bruz_scaf_40680+:11-670
Bruz_scaf_40680	Mikado_loci	gene	11	670	19	+	.	ID=BruzV2.40680G2;Name=BruzV2.40680G2;multiexonic=False;superlocus=Mikado_superlocus:Bruz_scaf_40680+:11-670
Bruz_scaf_40680	Mikado_loci	mRNA	11	670	19	+	.	ID=BruzV2.40680G2.1;Parent=BruzV2.40680G2;Name=BruzV2.40680G2.1;alias=v1_Bruz.40680G2.1;alias=Bruz_scaf_40680.g18.t1;primary=True
Bruz_scaf_40680	Mikado_loci	exon	11	670	.	+	.	ID=BruzV2.40680G2.1.exon1;Parent=BruzV2.40680G2.1
Bruz_scaf_40680	Mikado_loci	five_prime_UTR	11	78	.	+	.	ID=BruzV2.40680G2.1.five_prime_UTR1;Parent=BruzV2.40680G2.1
Bruz_scaf_40680	Mikado_loci	CDS	79	477	.	+	0	ID=BruzV2.40680G2.1.CDS1;Parent=BruzV2.40680G2.1
Bruz_scaf_40680	Mikado_loci	three_prime_UTR	478	670	.	+	.	ID=BruzV2.40680G2.1.three_prime_UTR1;Parent=BruzV2.40680G2.1
###
Bruz_scaf_40688	Mikado_loci	superlocus	981	1737	.	-	.	ID=Mikado_superlocus:Bruz_scaf_40688-:981-1737;Name=superlocus:Bruz_scaf_40688-:981-1737
Bruz_scaf_40688	Mikado_loci	gene	981	1737	18	-	.	ID=BruzV2.40688G2;Name=BruzV2.40688G2;multiexonic=False;superlocus=Mikado_superlocus:Bruz_scaf_40688-:981-1737
Bruz_scaf_40688	Mikado_loci	mRNA	981	1737	18	-	.	ID=BruzV2.40688G2.1;Parent=BruzV2.40688G2;Name=BruzV2.40688G2.1;alias=st_MSTRG.43713.1;primary=True
Bruz_scaf_40688	Mikado_loci	exon	981	1737	.	-	.	ID=BruzV2.40688G2.1.exon1;Parent=BruzV2.40688G2.1
Bruz_scaf_40688	Mikado_loci	three_prime_UTR	981	1427	.	-	.	ID=BruzV2.40688G2.1.three_prime_UTR1;Parent=BruzV2.40688G2.1
Bruz_scaf_40688	Mikado_loci	CDS	1428	1736	.	-	0	ID=BruzV2.40688G2.1.CDS1;Parent=BruzV2.40688G2.1
Bruz_scaf_40688	Mikado_loci	five_prime_UTR	1737	1737	.	-	.	ID=BruzV2.40688G2.1.five_prime_UTR1;Parent=BruzV2.40688G2.1
###
Bruz_scaf_4069	Mikado_loci	superlocus	15862	24852	.	-	.	ID=Mikado_superlocus:Bruz_scaf_4069-:15862-24852;Name=superlocus:Bruz_scaf_4069-:15862-24852
Bruz_scaf_4069	Mikado_loci	gene	15862	24852	18	-	.	ID=BruzV2.4069G2;Name=BruzV2.4069G2;multiexonic=False;superlocus=Mikado_superlocus:Bruz_scaf_4069-:15862-24852
Bruz_scaf_4069	Mikado_loci	mRNA	15862	24852	18	-	.	ID=BruzV2.4069G2.1;Parent=BruzV2.4069G2;Name=BruzV2.4069G2.1;alias=st_MSTRG.43714.1;primary=True
Bruz_scaf_4069	Mikado_loci	exon	15862	24852	.	-	.	ID=BruzV2.4069G2.1.exon1;Parent=BruzV2.4069G2.1
Bruz_scaf_4069	Mikado_loci	three_prime_UTR	15862	15863	.	-	.	ID=BruzV2.4069G2.1.three_prime_UTR1;Parent=BruzV2.4069G2.1
Bruz_scaf_4069	Mikado_loci	CDS	15864	16175	.	-	0	ID=BruzV2.4069G2.1.CDS1;Parent=BruzV2.4069G2.1
Bruz_scaf_4069	Mikado_loci	five_prime_UTR	16176	24852	.	-	.	ID=BruzV2.4069G2.1.five_prime_UTR1;Parent=BruzV2.4069G2.1
###
Bruz_scaf_4069	Mikado_loci	superlocus	33646	37207	.	+	.	ID=Mikado_superlocus:Bruz_scaf_4069+:33646-37207;Name=superlocus:Bruz_scaf_4069+:33646-37207
Bruz_scaf_4069	Mikado_loci	gene	33646	37207	18	+	.	ID=BruzV2.4069G4;Name=BruzV2.4069G4;multiexonic=True;superlocus=Mikado_superlocus:Bruz_scaf_4069+:33646-37207
Bruz_scaf_4069	Mikado_loci	mRNA	33646	37207	18	+	.	ID=BruzV2.4069G4.1;Parent=BruzV2.4069G4;Name=BruzV2.4069G4.1;alias=v1_Bruz.4069G12.1;alias=Bruz_scaf_4069.g60.t1;canonical_junctions=1,2,3;canonical_number=3;canonical_proportion=1.0;primary=True
Bruz_scaf_4069	Mikado_loci	CDS	33646	34665	.	+	0	ID=BruzV2.4069G4.1.CDS1;Parent=BruzV2.4069G4.1
Bruz_scaf_4069	Mikado_loci	exon	33646	34665	.	+	.	ID=BruzV2.4069G4.1.exon1;Parent=BruzV2.4069G4.1
Bruz_scaf_4069	Mikado_loci	CDS	34747	35000	.	+	0	ID=BruzV2.4069G4.1.CDS2;Parent=BruzV2.4069G4.1
Bruz_scaf_4069	Mikado_loci	exon	34747	35000	.	+	.	ID=BruzV2.4069G4.1.exon2;Parent=BruzV2.4069G4.1
Bruz_scaf_4069	Mikado_loci	CDS	35175	35820	.	+	1	ID=BruzV2.4069G4.1.CDS3;Parent=BruzV2.4069G4.1
Bruz_scaf_4069	Mikado_loci	exon	35175	35864	.	+	.	ID=BruzV2.4069G4.1.exon3;Parent=BruzV2.4069G4.1
Bruz_scaf_4069	Mikado_loci	three_prime_UTR	35821	35864	.	+	.	ID=BruzV2.4069G4.1.three_prime_UTR1;Parent=BruzV2.4069G4.1
Bruz_scaf_4069	Mikado_loci	exon	37111	37207	.	+	.	ID=BruzV2.4069G4.1.exon4;Parent=BruzV2.4069G4.1
Bruz_scaf_4069	Mikado_loci	three_prime_UTR	37111	37207	.	+	.	ID=BruzV2.4069G4.1.three_prime_UTR2;Parent=BruzV2.4069G4.1
###
Bruz_scaf_40697	Mikado_loci	superlocus	79	2649	.	-	.	ID=Mikado_superlocus:Bruz_scaf_40697-:79-2649;Name=superlocus:Bruz_scaf_40697-:79-2649
Bruz_scaf_40697	Mikado_loci	gene	190	1485	19	-	.	ID=BruzV2.40697G2;Name=BruzV2.40697G2;multiexonic=True;superlocus=Mikado_superlocus:Bruz_scaf_40697-:79-2649
Bruz_scaf_40697	Mikado_loci	mRNA	190	1485	19	-	.	ID=BruzV2.40697G2.1;Parent=BruzV2.40697G2;Name=BruzV2.40697G2.1;alias=v1_Bruz.40697G2.1;alias=Bruz_scaf_40697.g19.t1;canonical_junctions=1;canonical_number=1;canonical_proportion=1.0;primary=True
Bruz_scaf_40697	Mikado_loci	exon	190	974	.	-	.	ID=BruzV2.40697G2.1.exon1;Parent=BruzV2.40697G2.1
Bruz_scaf_40697	Mikado_loci	three_prime_UTR	190	531	.	-	.	ID=BruzV2.40697G2.1.three_prime_UTR1;Parent=BruzV2.40697G2.1
Bruz_scaf_40697	Mikado_loci	CDS	532	974	.	-	2	ID=BruzV2.40697G2.1.CDS1;Parent=BruzV2.40697G2.1
Bruz_scaf_40697	Mikado_loci	CDS	1052	1370	.	-	0	ID=BruzV2.40697G2.1.CDS2;Parent=BruzV2.40697G2.1
Bruz_scaf_40697	Mikado_loci	exon	1052	1485	.	-	.	ID=BruzV2.40697G2.1.exon2;Parent=BruzV2.40697G2.1
Bruz_scaf_40697	Mikado_loci	five_prime_UTR	1371	1485	.	-	.	ID=BruzV2.40697G2.1.five_prime_UTR1;Parent=BruzV2.40697G2.1
###
Bruz_scaf_40698	Mikado_loci	superlocus	1557	1994	.	-	.	ID=Mikado_superlocus:Bruz_scaf_40698-:1557-1994;Name=superlocus:Bruz_scaf_40698-:1557-1994
Bruz_scaf_40698	Mikado_loci	gene	1557	1994	19	-	.	ID=BruzV2.40698G2;Name=BruzV2.40698G2;multiexonic=False;superlocus=Mikado_superlocus:Bruz_scaf_40698-:1557-1994
Bruz_scaf_40698	Mikado_loci	mRNA	1557	1994	19	-	.	ID=BruzV2.40698G2.1;Parent=BruzV2.40698G2;Name=BruzV2.40698G2.1;alias=v1_Bruz.40698G2.1;alias=MSTRG.41839.1;primary=True
Bruz_scaf_40698	Mikado_loci	exon	1557	1994	.	-	.	ID=BruzV2.40698G2.1.exon1;Parent=BruzV2.40698G2.1
Bruz_scaf_40698	Mikado_loci	three_prime_UTR	1557	1558	.	-	.	ID=BruzV2.40698G2.1.three_prime_UTR1;Parent=BruzV2.40698G2.1
Bruz_scaf_40698	Mikado_loci	CDS	1559	1882	.	-	0	ID=BruzV2.40698G2.1.CDS1;Parent=BruzV2.40698G2.1
Bruz_scaf_40698	Mikado_loci	five_prime_UTR	1883	1994	.	-	.	ID=BruzV2.40698G2.1.five_prime_UTR1;Parent=BruzV2.40698G2.1
###
Bruz_scaf_407	Mikado_loci	superlocus	15976	17038	.	+	.	ID=Mikado_superlocus:Bruz_scaf_407+:15976-17038;Name=superlocus:Bruz_scaf_407+:15976-17038
Bruz_scaf_407	Mikado_loci	gene	15976	17038	19	+	.	ID=BruzV2.407G2;Name=BruzV2.407G2;multiexonic=False;superlocus=Mikado_superlocus:Bruz_scaf_407+:15976-17038
Bruz_scaf_407	Mikado_loci	mRNA	15976	17038	19	+	.	ID=BruzV2.407G2.1;Parent=BruzV2.407G2;Name=BruzV2.407G2.1;alias=v1_Bruz.407G2.1;alias=Bruz_scaf_407.g188.t1;primary=True
Bruz_scaf_407	Mikado_loci	exon	15976	17038	.	+	.	ID=BruzV2.407G2.1.exon1;Parent=BruzV2.407G2.1
Bruz_scaf_407	Mikado_loci	five_prime_UTR	15976	16044	.	+	.	ID=BruzV2.407G2.1.five_prime_UTR1;Parent=BruzV2.407G2.1
Bruz_scaf_407	Mikado_loci	CDS	16045	16833	.	+	0	ID=BruzV2.407G2.1.CDS1;Parent=BruzV2.407G2.1
Bruz_scaf_407	Mikado_loci	three_prime_UTR	16834	17038	.	+	.	ID=BruzV2.407G2.1.three_prime_UTR1;Parent=BruzV2.407G2.1
###
Bruz_scaf_407	Mikado_loci	superlocus	18796	20572	.	+	.	ID=Mikado_superlocus:Bruz_scaf_407+:18796-20572;Name=superlocus:Bruz_scaf_407+:18796-20572
Bruz_scaf_407	Mikado_loci	gene	18796	20572	19	+	.	ID=BruzV2.407G4;Name=BruzV2.407G4;multiexonic=False;superlocus=Mikado_superlocus:Bruz_scaf_407+:18796-20572
Bruz_scaf_407	Mikado_loci	mRNA	18796	20572	19	+	.	ID=BruzV2.407G4.1;Parent=BruzV2.407G4;Name=BruzV2.407G4.1;alias=v1_Bruz.407G4.1;alias=MSTRG.41840.1;primary=True
Bruz_scaf_407	Mikado_loci	exon	18796	20572	.	+	.	ID=BruzV2.407G4.1.exon1;Parent=BruzV2.407G4.1
Bruz_scaf_407	Mikado_loci	five_prime_UTR	18796	18797	.	+	.	ID=BruzV2.407G4.1.five_prime_UTR1;Parent=BruzV2.407G4.1
Bruz_scaf_407	Mikado_loci	CDS	18798	20570	.	+	0	ID=BruzV2.407G4.1.CDS1;Parent=BruzV2.407G4.1
Bruz_scaf_407	Mikado_loci	three_prime_UTR	20571	20572	.	+	.	ID=BruzV2.407G4.1.three_prime_UTR1;Parent=BruzV2.407G4.1
###
Bruz_scaf_407	Mikado_loci	superlocus	28154	33375	.	-	.	ID=Mikado_superlocus:Bruz_scaf_407-:28154-33375;Name=superlocus:Bruz_scaf_407-:28154-33375
Bruz_scaf_407	Mikado_loci	gene	28154	31765	18	-	.	ID=BruzV2.407G6;Name=BruzV2.407G6;multiexonic=False;superlocus=Mikado_superlocus:Bruz_scaf_407-:28154-33375
Bruz_scaf_407	Mikado_loci	mRNA	28154	31765	18	-	.	ID=BruzV2.407G6.1;Parent=BruzV2.407G6;Name=BruzV2.407G6.1;alias=st_MSTRG.43721.1;primary=True
Bruz_scaf_407	Mikado_loci	exon	28154	31765	.	-	.	ID=BruzV2.407G6.1.exon1;Parent=BruzV2.407G6.1
Bruz_scaf_407	Mikado_loci	three_prime_UTR	28154	28807	.	-	.	ID=BruzV2.407G6.1.three_prime_UTR1;Parent=BruzV2.407G6.1
Bruz_scaf_407	Mikado_loci	CDS	28808	29158	.	-	0	ID=BruzV2.407G6.1.CDS1;Parent=BruzV2.407G6.1
Bruz_scaf_407	Mikado_loci	five_prime_UTR	29159	31765	.	-	.	ID=BruzV2.407G6.1.five_prime_UTR1;Parent=BruzV2.407G6.1
Bruz_scaf_407	Mikado_loci	gene	28872	33375	20	-	.	ID=BruzV2.407G8;Name=BruzV2.407G8;multiexonic=True;superlocus=Mikado_superlocus:Bruz_scaf_407-:28154-33375
Bruz_scaf_407	Mikado_loci	mRNA	28872	33375	20	-	.	ID=BruzV2.407G8.1;Parent=BruzV2.407G8;Name=BruzV2.407G8.1;alias=v1_Bruz.407G8.1;alias=Bruz_scaf_407.g189.t1;canonical_junctions=1,2,3,4,5,6,7,8;canonical_number=8;canonical_proportion=1.0;primary=True
Bruz_scaf_407	Mikado_loci	exon	28872	29315	.	-	.	ID=BruzV2.407G8.1.exon1;Parent=BruzV2.407G8.1
Bruz_scaf_407	Mikado_loci	three_prime_UTR	28872	29204	.	-	.	ID=BruzV2.407G8.1.three_prime_UTR1;Parent=BruzV2.407G8.1
Bruz_scaf_407	Mikado_loci	CDS	29205	29315	.	-	0	ID=BruzV2.407G8.1.CDS1;Parent=BruzV2.407G8.1
Bruz_scaf_407	Mikado_loci	CDS	29516	29697	.	-	2	ID=BruzV2.407G8.1.CDS2;Parent=BruzV2.407G8.1
Bruz_scaf_407	Mikado_loci	exon	29516	29697	.	-	.	ID=BruzV2.407G8.1.exon2;Parent=BruzV2.407G8.1
Bruz_scaf_407	Mikado_loci	CDS	29777	29880	.	-	1	ID=BruzV2.407G8.1.CDS3;Parent=BruzV2.407G8.1
Bruz_scaf_407	Mikado_loci	exon	29777	29880	.	-	.	ID=BruzV2.407G8.1.exon3;Parent=BruzV2.407G8.1
Bruz_scaf_407	Mikado_loci	CDS	30421	30486	.	-	1	ID=BruzV2.407G8.1.CDS4;Parent=BruzV2.407G8.1
Bruz_scaf_407	Mikado_loci	exon	30421	30486	.	-	.	ID=BruzV2.407G8.1.exon4;Parent=BruzV2.407G8.1
Bruz_scaf_407	Mikado_loci	CDS	30656	30729	.	-	0	ID=BruzV2.407G8.1.CDS5;Parent=BruzV2.407G8.1
Bruz_scaf_407	Mikado_loci	exon	30656	30729	.	-	.	ID=BruzV2.407G8.1.exon5;Parent=BruzV2.407G8.1
Bruz_scaf_407	Mikado_loci	CDS	30845	30913	.	-	0	ID=BruzV2.407G8.1.CDS6;Parent=BruzV2.407G8.1
Bruz_scaf_407	Mikado_loci	exon	30845	30913	.	-	.	ID=BruzV2.407G8.1.exon6;Parent=BruzV2.407G8.1
Bruz_scaf_407	Mikado_loci	CDS	31288	31414	.	-	1	ID=BruzV2.407G8.1.CDS7;Parent=BruzV2.407G8.1
Bruz_scaf_407	Mikado_loci	exon	31288	31414	.	-	.	ID=BruzV2.407G8.1.exon7;Parent=BruzV2.407G8.1
Bruz_scaf_407	Mikado_loci	CDS	31513	31763	.	-	0	ID=BruzV2.407G8.1.CDS8;Parent=BruzV2.407G8.1
Bruz_scaf_407	Mikado_loci	exon	31513	31763	.	-	.	ID=BruzV2.407G8.1.exon8;Parent=BruzV2.407G8.1
Bruz_scaf_407	Mikado_loci	CDS	32171	33373	.	-	0	ID=BruzV2.407G8.1.CDS9;Parent=BruzV2.407G8.1
Bruz_scaf_407	Mikado_loci	exon	32171	33375	.	-	.	ID=BruzV2.407G8.1.exon9;Parent=BruzV2.407G8.1
Bruz_scaf_407	Mikado_loci	five_prime_UTR	33374	33375	.	-	.	ID=BruzV2.407G8.1.five_prime_UTR1;Parent=BruzV2.407G8.1
###
Bruz_scaf_407	Mikado_loci	superlocus	40566	48520	.	+	.	ID=Mikado_superlocus:Bruz_scaf_407+:40566-48520;Name=superlocus:Bruz_scaf_407+:40566-48520
Bruz_scaf_407	Mikado_loci	gene	40566	48520	20	+	.	ID=BruzV2.407G10;Name=BruzV2.407G10;multiexonic=True;superlocus=Mikado_superlocus:Bruz_scaf_407+:40566-48520
Bruz_scaf_407	Mikado_loci	mRNA	40566	48520	20	+	.	ID=BruzV2.407G10.1;Parent=BruzV2.407G10;Name=BruzV2.407G10.1;alias=v1_Bruz.407G10.1;alias=Bruz_scaf_407.g190.t1;canonical_junctions=1,2,3,4,5,6,7,8,9,10,11,12,13,14,15,16,17;canonical_number=17;canonical_proportion=1.0;primary=True
Bruz_scaf_407	Mikado_loci	exon	40566	41284	.	+	.	ID=BruzV2.407G10.1.exon1;Parent=BruzV2.407G10.1
Bruz_scaf_407	Mikado_loci	five_prime_UTR	40566	41143	.	+	.	ID=BruzV2.407G10.1.five_prime_UTR1;Parent=BruzV2.407G10.1
Bruz_scaf_407	Mikado_loci	CDS	41144	41284	.	+	0	ID=BruzV2.407G10.1.CDS1;Parent=BruzV2.407G10.1
Bruz_scaf_407	Mikado_loci	CDS	41545	41619	.	+	0	ID=BruzV2.407G10.1.CDS2;Parent=BruzV2.407G10.1
Bruz_scaf_407	Mikado_loci	exon	41545	41619	.	+	.	ID=BruzV2.407G10.1.exon2;Parent=BruzV2.407G10.1
Bruz_scaf_407	Mikado_loci	CDS	41711	41826	.	+	0	ID=BruzV2.407G10.1.CDS3;Parent=BruzV2.407G10.1
Bruz_scaf_407	Mikado_loci	exon	41711	41826	.	+	.	ID=BruzV2.407G10.1.exon3;Parent=BruzV2.407G10.1
Bruz_scaf_407	Mikado_loci	CDS	42085	42199	.	+	1	ID=BruzV2.407G10.1.CDS4;Parent=BruzV2.407G10.1
Bruz_scaf_407	Mikado_loci	exon	42085	42199	.	+	.	ID=BruzV2.407G10.1.exon4;Parent=BruzV2.407G10.1
Bruz_scaf_407	Mikado_loci	CDS	42288	42416	.	+	0	ID=BruzV2.407G10.1.CDS5;Parent=BruzV2.407G10.1
Bruz_scaf_407	Mikado_loci	exon	42288	42416	.	+	.	ID=BruzV2.407G10.1.exon5;Parent=BruzV2.407G10.1
Bruz_scaf_407	Mikado_loci	CDS	42803	42850	.	+	0	ID=BruzV2.407G10.1.CDS6;Parent=BruzV2.407G10.1
Bruz_scaf_407	Mikado_loci	exon	42803	42850	.	+	.	ID=BruzV2.407G10.1.exon6;Parent=BruzV2.407G10.1
Bruz_scaf_407	Mikado_loci	CDS	43264	43466	.	+	0	ID=BruzV2.407G10.1.CDS7;Parent=BruzV2.407G10.1
Bruz_scaf_407	Mikado_loci	exon	43264	43466	.	+	.	ID=BruzV2.407G10.1.exon7;Parent=BruzV2.407G10.1
Bruz_scaf_407	Mikado_loci	CDS	43561	43757	.	+	1	ID=BruzV2.407G10.1.CDS8;Parent=BruzV2.407G10.1
Bruz_scaf_407	Mikado_loci	exon	43561	43757	.	+	.	ID=BruzV2.407G10.1.exon8;Parent=BruzV2.407G10.1
Bruz_scaf_407	Mikado_loci	CDS	43894	44186	.	+	2	ID=BruzV2.407G10.1.CDS9;Parent=BruzV2.407G10.1
Bruz_scaf_407	Mikado_loci	exon	43894	44186	.	+	.	ID=BruzV2.407G10.1.exon9;Parent=BruzV2.407G10.1
Bruz_scaf_407	Mikado_loci	CDS	44296	44445	.	+	0	ID=BruzV2.407G10.1.CDS10;Parent=BruzV2.407G10.1
Bruz_scaf_407	Mikado_loci	exon	44296	44445	.	+	.	ID=BruzV2.407G10.1.exon10;Parent=BruzV2.407G10.1
Bruz_scaf_407	Mikado_loci	CDS	44525	44953	.	+	0	ID=BruzV2.407G10.1.CDS11;Parent=BruzV2.407G10.1
Bruz_scaf_407	Mikado_loci	exon	44525	44953	.	+	.	ID=BruzV2.407G10.1.exon11;Parent=BruzV2.407G10.1
Bruz_scaf_407	Mikado_loci	CDS	45054	45203	.	+	0	ID=BruzV2.407G10.1.CDS12;Parent=BruzV2.407G10.1
Bruz_scaf_407	Mikado_loci	exon	45054	45203	.	+	.	ID=BruzV2.407G10.1.exon12;Parent=BruzV2.407G10.1
Bruz_scaf_407	Mikado_loci	CDS	45556	45628	.	+	0	ID=BruzV2.407G10.1.CDS13;Parent=BruzV2.407G10.1
Bruz_scaf_407	Mikado_loci	exon	45556	45628	.	+	.	ID=BruzV2.407G10.1.exon13;Parent=BruzV2.407G10.1
Bruz_scaf_407	Mikado_loci	CDS	46677	46804	.	+	2	ID=BruzV2.407G10.1.CDS14;Parent=BruzV2.407G10.1
Bruz_scaf_407	Mikado_loci	exon	46677	46804	.	+	.	ID=BruzV2.407G10.1.exon14;Parent=BruzV2.407G10.1
Bruz_scaf_407	Mikado_loci	CDS	47391	47582	.	+	0	ID=BruzV2.407G10.1.CDS15;Parent=BruzV2.407G10.1
Bruz_scaf_407	Mikado_loci	exon	47391	47582	.	+	.	ID=BruzV2.407G10.1.exon15;Parent=BruzV2.407G10.1
Bruz_scaf_407	Mikado_loci	CDS	47687	47812	.	+	0	ID=BruzV2.407G10.1.CDS16;Parent=BruzV2.407G10.1
Bruz_scaf_407	Mikado_loci	exon	47687	47812	.	+	.	ID=BruzV2.407G10.1.exon16;Parent=BruzV2.407G10.1
Bruz_scaf_407	Mikado_loci	CDS	47895	48017	.	+	0	ID=BruzV2.407G10.1.CDS17;Parent=BruzV2.407G10.1
Bruz_scaf_407	Mikado_loci	exon	47895	48017	.	+	.	ID=BruzV2.407G10.1.exon17;Parent=BruzV2.407G10.1
Bruz_scaf_407	Mikado_loci	CDS	48207	48458	.	+	0	ID=BruzV2.407G10.1.CDS18;Parent=BruzV2.407G10.1
Bruz_scaf_407	Mikado_loci	exon	48207	48520	.	+	.	ID=BruzV2.407G10.1.exon18;Parent=BruzV2.407G10.1
Bruz_scaf_407	Mikado_loci	three_prime_UTR	48459	48520	.	+	.	ID=BruzV2.407G10.1.three_prime_UTR1;Parent=BruzV2.407G10.1
###
Bruz_scaf_407	Mikado_loci	superlocus	50355	53499	.	+	.	ID=Mikado_superlocus:Bruz_scaf_407+:50355-53499;Name=superlocus:Bruz_scaf_407+:50355-53499
Bruz_scaf_407	Mikado_loci	gene	50355	53499	19	+	.	ID=BruzV2.407G12;Name=BruzV2.407G12;multiexonic=False;superlocus=Mikado_superlocus:Bruz_scaf_407+:50355-53499
Bruz_scaf_407	Mikado_loci	mRNA	50355	53499	19	+	.	ID=BruzV2.407G12.1;Parent=BruzV2.407G12;Name=BruzV2.407G12.1;alias=v1_Bruz.407G12.1;alias=MSTRG.41846.1;primary=True
Bruz_scaf_407	Mikado_loci	exon	50355	53499	.	+	.	ID=BruzV2.407G12.1.exon1;Parent=BruzV2.407G12.1
Bruz_scaf_407	Mikado_loci	five_prime_UTR	50355	50432	.	+	.	ID=BruzV2.407G12.1.five_prime_UTR1;Parent=BruzV2.407G12.1
Bruz_scaf_407	Mikado_loci	CDS	50433	52310	.	+	0	ID=BruzV2.407G12.1.CDS1;Parent=BruzV2.407G12.1
Bruz_scaf_407	Mikado_loci	three_prime_UTR	52311	53499	.	+	.	ID=BruzV2.407G12.1.three_prime_UTR1;Parent=BruzV2.407G12.1
###
Bruz_scaf_407	Mikado_loci	superlocus	59708	64785	.	-	.	ID=Mikado_superlocus:Bruz_scaf_407-:59708-64785;Name=superlocus:Bruz_scaf_407-:59708-64785
Bruz_scaf_407	Mikado_loci	gene	59875	64785	21	-	.	ID=BruzV2.407G14;Name=BruzV2.407G14;multiexonic=True;superlocus=Mikado_superlocus:Bruz_scaf_407-:59708-64785
Bruz_scaf_407	Mikado_loci	mRNA	59875	64785	21	-	.	ID=BruzV2.407G14.1;Parent=BruzV2.407G14;Name=BruzV2.407G14.1;alias=v1_Bruz.407G14.1;alias=Bruz_scaf_407.g191.t1;canonical_junctions=2;canonical_number=1;canonical_proportion=0.5;primary=True
Bruz_scaf_407	Mikado_loci	exon	59875	61147	.	-	.	ID=BruzV2.407G14.1.exon1;Parent=BruzV2.407G14.1
Bruz_scaf_407	Mikado_loci	three_prime_UTR	59875	60289	.	-	.	ID=BruzV2.407G14.1.three_prime_UTR1;Parent=BruzV2.407G14.1
Bruz_scaf_407	Mikado_loci	CDS	60290	61147	.	-	0	ID=BruzV2.407G14.1.CDS1;Parent=BruzV2.407G14.1
Bruz_scaf_407	Mikado_loci	CDS	61514	62482	.	-	0	ID=BruzV2.407G14.1.CDS2;Parent=BruzV2.407G14.1
Bruz_scaf_407	Mikado_loci	exon	61514	62543	.	-	.	ID=BruzV2.407G14.1.exon2;Parent=BruzV2.407G14.1
Bruz_scaf_407	Mikado_loci	five_prime_UTR	62483	62543	.	-	.	ID=BruzV2.407G14.1.five_prime_UTR1;Parent=BruzV2.407G14.1
Bruz_scaf_407	Mikado_loci	exon	64751	64785	.	-	.	ID=BruzV2.407G14.1.exon3;Parent=BruzV2.407G14.1
Bruz_scaf_407	Mikado_loci	five_prime_UTR	64751	64785	.	-	.	ID=BruzV2.407G14.1.five_prime_UTR2;Parent=BruzV2.407G14.1
###
Bruz_scaf_407	Mikado_loci	superlocus	65848	70026	.	-	.	ID=Mikado_superlocus:Bruz_scaf_407-:65848-70026;Name=superlocus:Bruz_scaf_407-:65848-70026
Bruz_scaf_407	Mikado_loci	gene	65848	70015	20	-	.	ID=BruzV2.407G16;Name=BruzV2.407G16;multiexonic=True;superlocus=Mikado_superlocus:Bruz_scaf_407-:65848-70026
Bruz_scaf_407	Mikado_loci	mRNA	65848	70015	20	-	.	ID=BruzV2.407G16.1;Parent=BruzV2.407G16;Name=BruzV2.407G16.1;alias=v1_Bruz.407G16.1;alias=Bruz_scaf_407.g192.t1;canonical_junctions=1,2,4,5,6,7,8,9;canonical_number=8;canonical_proportion=0.8888888888888888;primary=True
Bruz_scaf_407	Mikado_loci	exon	65848	66236	.	-	.	ID=BruzV2.407G16.1.exon1;Parent=BruzV2.407G16.1
Bruz_scaf_407	Mikado_loci	three_prime_UTR	65848	66225	.	-	.	ID=BruzV2.407G16.1.three_prime_UTR1;Parent=BruzV2.407G16.1
Bruz_scaf_407	Mikado_loci	CDS	66226	66236	.	-	2	ID=BruzV2.407G16.1.CDS1;Parent=BruzV2.407G16.1
Bruz_scaf_407	Mikado_loci	CDS	66323	66408	.	-	1	ID=BruzV2.407G16.1.CDS2;Parent=BruzV2.407G16.1
Bruz_scaf_407	Mikado_loci	exon	66323	66408	.	-	.	ID=BruzV2.407G16.1.exon2;Parent=BruzV2.407G16.1
Bruz_scaf_407	Mikado_loci	CDS	66503	66771	.	-	0	ID=BruzV2.407G16.1.CDS3;Parent=BruzV2.407G16.1
Bruz_scaf_407	Mikado_loci	exon	66503	66771	.	-	.	ID=BruzV2.407G16.1.exon3;Parent=BruzV2.407G16.1
Bruz_scaf_407	Mikado_loci	CDS	66936	67076	.	-	0	ID=BruzV2.407G16.1.CDS4;Parent=BruzV2.407G16.1
Bruz_scaf_407	Mikado_loci	exon	66936	67076	.	-	.	ID=BruzV2.407G16.1.exon4;Parent=BruzV2.407G16.1
Bruz_scaf_407	Mikado_loci	CDS	67400	67585	.	-	0	ID=BruzV2.407G16.1.CDS5;Parent=BruzV2.407G16.1
Bruz_scaf_407	Mikado_loci	exon	67400	67585	.	-	.	ID=BruzV2.407G16.1.exon5;Parent=BruzV2.407G16.1
Bruz_scaf_407	Mikado_loci	CDS	67795	68031	.	-	0	ID=BruzV2.407G16.1.CDS6;Parent=BruzV2.407G16.1
Bruz_scaf_407	Mikado_loci	exon	67795	68031	.	-	.	ID=BruzV2.407G16.1.exon6;Parent=BruzV2.407G16.1
Bruz_scaf_407	Mikado_loci	CDS	68539	68754	.	-	0	ID=BruzV2.407G16.1.CDS7;Parent=BruzV2.407G16.1
Bruz_scaf_407	Mikado_loci	exon	68539	68754	.	-	.	ID=BruzV2.407G16.1.exon7;Parent=BruzV2.407G16.1
Bruz_scaf_407	Mikado_loci	CDS	68847	69177	.	-	1	ID=BruzV2.407G16.1.CDS8;Parent=BruzV2.407G16.1
Bruz_scaf_407	Mikado_loci	exon	68847	69177	.	-	.	ID=BruzV2.407G16.1.exon8;Parent=BruzV2.407G16.1
Bruz_scaf_407	Mikado_loci	CDS	69264	69376	.	-	0	ID=BruzV2.407G16.1.CDS9;Parent=BruzV2.407G16.1
Bruz_scaf_407	Mikado_loci	exon	69264	69376	.	-	.	ID=BruzV2.407G16.1.exon9;Parent=BruzV2.407G16.1
Bruz_scaf_407	Mikado_loci	CDS	69688	70014	.	-	0	ID=BruzV2.407G16.1.CDS10;Parent=BruzV2.407G16.1
Bruz_scaf_407	Mikado_loci	exon	69688	70015	.	-	.	ID=BruzV2.407G16.1.exon10;Parent=BruzV2.407G16.1
Bruz_scaf_407	Mikado_loci	five_prime_UTR	70015	70015	.	-	.	ID=BruzV2.407G16.1.five_prime_UTR1;Parent=BruzV2.407G16.1
###
Bruz_scaf_407	Mikado_loci	superlocus	87705	93113	.	+	.	ID=Mikado_superlocus:Bruz_scaf_407+:87705-93113;Name=superlocus:Bruz_scaf_407+:87705-93113
Bruz_scaf_407	Mikado_loci	gene	88306	91701	20	+	.	ID=BruzV2.407G18;Name=BruzV2.407G18;multiexonic=True;superlocus=Mikado_superlocus:Bruz_scaf_407+:87705-93113
Bruz_scaf_407	Mikado_loci	mRNA	88306	91701	20	+	.	ID=BruzV2.407G18.1;Parent=BruzV2.407G18;Name=BruzV2.407G18.1;alias=v1_Bruz.407G18.1;alias=Bruz_scaf_407.g193.t1;canonical_junctions=1,2;canonical_number=2;canonical_proportion=1.0;primary=True
Bruz_scaf_407	Mikado_loci	exon	88306	89100	.	+	.	ID=BruzV2.407G18.1.exon1;Parent=BruzV2.407G18.1
Bruz_scaf_407	Mikado_loci	five_prime_UTR	88306	88392	.	+	.	ID=BruzV2.407G18.1.five_prime_UTR1;Parent=BruzV2.407G18.1
Bruz_scaf_407	Mikado_loci	CDS	88393	89100	.	+	0	ID=BruzV2.407G18.1.CDS1;Parent=BruzV2.407G18.1
Bruz_scaf_407	Mikado_loci	CDS	90063	90254	.	+	0	ID=BruzV2.407G18.1.CDS2;Parent=BruzV2.407G18.1
Bruz_scaf_407	Mikado_loci	exon	90063	90254	.	+	.	ID=BruzV2.407G18.1.exon2;Parent=BruzV2.407G18.1
Bruz_scaf_407	Mikado_loci	CDS	90436	91254	.	+	0	ID=BruzV2.407G18.1.CDS3;Parent=BruzV2.407G18.1
Bruz_scaf_407	Mikado_loci	exon	90436	91701	.	+	.	ID=BruzV2.407G18.1.exon3;Parent=BruzV2.407G18.1
Bruz_scaf_407	Mikado_loci	three_prime_UTR	91255	91701	.	+	.	ID=BruzV2.407G18.1.three_prime_UTR1;Parent=BruzV2.407G18.1
###
Bruz_scaf_407	Mikado_loci	superlocus	98262	103475	.	-	.	ID=Mikado_superlocus:Bruz_scaf_407-:98262-103475;Name=superlocus:Bruz_scaf_407-:98262-103475
Bruz_scaf_407	Mikado_loci	gene	98262	103475	20	-	.	ID=BruzV2.407G20;Name=BruzV2.407G20;multiexonic=True;superlocus=Mikado_superlocus:Bruz_scaf_407-:98262-103475
Bruz_scaf_407	Mikado_loci	mRNA	98262	103475	20	-	.	ID=BruzV2.407G20.1;Parent=BruzV2.407G20;Name=BruzV2.407G20.1;alias=v1_Bruz.407G22.1;alias=Bruz_scaf_407.g196.t1;canonical_junctions=1,2,3,4,5,6;canonical_number=6;canonical_proportion=1.0;primary=True
Bruz_scaf_407	Mikado_loci	exon	98262	98845	.	-	.	ID=BruzV2.407G20.1.exon1;Parent=BruzV2.407G20.1
Bruz_scaf_407	Mikado_loci	three_prime_UTR	98262	98740	.	-	.	ID=BruzV2.407G20.1.three_prime_UTR1;Parent=BruzV2.407G20.1
Bruz_scaf_407	Mikado_loci	CDS	98741	98845	.	-	0	ID=BruzV2.407G20.1.CDS1;Parent=BruzV2.407G20.1
Bruz_scaf_407	Mikado_loci	CDS	98928	99572	.	-	0	ID=BruzV2.407G20.1.CDS2;Parent=BruzV2.407G20.1
Bruz_scaf_407	Mikado_loci	exon	98928	99572	.	-	.	ID=BruzV2.407G20.1.exon2;Parent=BruzV2.407G20.1
Bruz_scaf_407	Mikado_loci	CDS	99664	99813	.	-	0	ID=BruzV2.407G20.1.CDS3;Parent=BruzV2.407G20.1
Bruz_scaf_407	Mikado_loci	exon	99664	99813	.	-	.	ID=BruzV2.407G20.1.exon3;Parent=BruzV2.407G20.1
Bruz_scaf_407	Mikado_loci	CDS	99925	100155	.	-	0	ID=BruzV2.407G20.1.CDS4;Parent=BruzV2.407G20.1
Bruz_scaf_407	Mikado_loci	exon	99925	100155	.	-	.	ID=BruzV2.407G20.1.exon4;Parent=BruzV2.407G20.1
Bruz_scaf_407	Mikado_loci	CDS	100238	100352	.	-	1	ID=BruzV2.407G20.1.CDS5;Parent=BruzV2.407G20.1
Bruz_scaf_407	Mikado_loci	exon	100238	100352	.	-	.	ID=BruzV2.407G20.1.exon5;Parent=BruzV2.407G20.1
Bruz_scaf_407	Mikado_loci	CDS	100432	101666	.	-	0	ID=BruzV2.407G20.1.CDS6;Parent=BruzV2.407G20.1
Bruz_scaf_407	Mikado_loci	exon	100432	101666	.	-	.	ID=BruzV2.407G20.1.exon6;Parent=BruzV2.407G20.1
Bruz_scaf_407	Mikado_loci	CDS	103124	103195	.	-	0	ID=BruzV2.407G20.1.CDS7;Parent=BruzV2.407G20.1
Bruz_scaf_407	Mikado_loci	exon	103124	103475	.	-	.	ID=BruzV2.407G20.1.exon7;Parent=BruzV2.407G20.1
Bruz_scaf_407	Mikado_loci	five_prime_UTR	103196	103475	.	-	.	ID=BruzV2.407G20.1.five_prime_UTR1;Parent=BruzV2.407G20.1
###
Bruz_scaf_407	Mikado_loci	superlocus	108906	113208	.	+	.	ID=Mikado_superlocus:Bruz_scaf_407+:108906-113208;Name=superlocus:Bruz_scaf_407+:108906-113208
Bruz_scaf_407	Mikado_loci	gene	108906	112297	20	+	.	ID=BruzV2.407G22;Name=BruzV2.407G22;multiexonic=True;superlocus=Mikado_superlocus:Bruz_scaf_407+:108906-113208
Bruz_scaf_407	Mikado_loci	mRNA	108906	112297	20	+	.	ID=BruzV2.407G22.1;Parent=BruzV2.407G22;Name=BruzV2.407G22.1;alias=v1_Bruz.407G24.1;alias=Bruz_scaf_407.g197.t1;canonical_junctions=1,2,3,4,5,6,7;canonical_number=7;canonical_proportion=1.0;primary=True
Bruz_scaf_407	Mikado_loci	exon	108906	109225	.	+	.	ID=BruzV2.407G22.1.exon1;Parent=BruzV2.407G22.1
Bruz_scaf_407	Mikado_loci	five_prime_UTR	108906	108907	.	+	.	ID=BruzV2.407G22.1.five_prime_UTR1;Parent=BruzV2.407G22.1
Bruz_scaf_407	Mikado_loci	CDS	108908	109225	.	+	0	ID=BruzV2.407G22.1.CDS1;Parent=BruzV2.407G22.1
Bruz_scaf_407	Mikado_loci	CDS	109763	109824	.	+	0	ID=BruzV2.407G22.1.CDS2;Parent=BruzV2.407G22.1
Bruz_scaf_407	Mikado_loci	exon	109763	109824	.	+	.	ID=BruzV2.407G22.1.exon2;Parent=BruzV2.407G22.1
Bruz_scaf_407	Mikado_loci	CDS	110244	110295	.	+	1	ID=BruzV2.407G22.1.CDS3;Parent=BruzV2.407G22.1
Bruz_scaf_407	Mikado_loci	exon	110244	110295	.	+	.	ID=BruzV2.407G22.1.exon3;Parent=BruzV2.407G22.1
Bruz_scaf_407	Mikado_loci	CDS	110675	110789	.	+	0	ID=BruzV2.407G22.1.CDS4;Parent=BruzV2.407G22.1
Bruz_scaf_407	Mikado_loci	exon	110675	110789	.	+	.	ID=BruzV2.407G22.1.exon4;Parent=BruzV2.407G22.1
Bruz_scaf_407	Mikado_loci	CDS	110897	110991	.	+	2	ID=BruzV2.407G22.1.CDS5;Parent=BruzV2.407G22.1
Bruz_scaf_407	Mikado_loci	exon	110897	110991	.	+	.	ID=BruzV2.407G22.1.exon5;Parent=BruzV2.407G22.1
Bruz_scaf_407	Mikado_loci	CDS	111723	111829	.	+	0	ID=BruzV2.407G22.1.CDS6;Parent=BruzV2.407G22.1
Bruz_scaf_407	Mikado_loci	exon	111723	111829	.	+	.	ID=BruzV2.407G22.1.exon6;Parent=BruzV2.407G22.1
Bruz_scaf_407	Mikado_loci	CDS	111915	112029	.	+	1	ID=BruzV2.407G22.1.CDS7;Parent=BruzV2.407G22.1
Bruz_scaf_407	Mikado_loci	exon	111915	112029	.	+	.	ID=BruzV2.407G22.1.exon7;Parent=BruzV2.407G22.1
Bruz_scaf_407	Mikado_loci	CDS	112181	112231	.	+	0	ID=BruzV2.407G22.1.CDS8;Parent=BruzV2.407G22.1
Bruz_scaf_407	Mikado_loci	exon	112181	112297	.	+	.	ID=BruzV2.407G22.1.exon8;Parent=BruzV2.407G22.1
Bruz_scaf_407	Mikado_loci	three_prime_UTR	112232	112297	.	+	.	ID=BruzV2.407G22.1.three_prime_UTR1;Parent=BruzV2.407G22.1
Bruz_scaf_407	Mikado_loci	gene	109009	113208	18	+	.	ID=BruzV2.407G24;Name=BruzV2.407G24;multiexonic=False;superlocus=Mikado_superlocus:Bruz_scaf_407+:108906-113208
Bruz_scaf_407	Mikado_loci	mRNA	109009	113208	18	+	.	ID=BruzV2.407G24.1;Parent=BruzV2.407G24;Name=BruzV2.407G24.1;alias=st_MSTRG.43734.1;primary=True
Bruz_scaf_407	Mikado_loci	exon	109009	113208	.	+	.	ID=BruzV2.407G24.1.exon1;Parent=BruzV2.407G24.1
Bruz_scaf_407	Mikado_loci	five_prime_UTR	109009	112294	.	+	.	ID=BruzV2.407G24.1.five_prime_UTR1;Parent=BruzV2.407G24.1
Bruz_scaf_407	Mikado_loci	CDS	112295	112612	.	+	0	ID=BruzV2.407G24.1.CDS1;Parent=BruzV2.407G24.1
Bruz_scaf_407	Mikado_loci	three_prime_UTR	112613	113208	.	+	.	ID=BruzV2.407G24.1.three_prime_UTR1;Parent=BruzV2.407G24.1
###
Bruz_scaf_4070	Mikado_loci	superlocus	34666	35550	.	+	.	ID=Mikado_superlocus:Bruz_scaf_4070+:34666-35550;Name=superlocus:Bruz_scaf_4070+:34666-35550
Bruz_scaf_4070	Mikado_loci	gene	34666	35550	19	+	.	ID=BruzV2.4070G2;Name=BruzV2.4070G2;multiexonic=True;superlocus=Mikado_superlocus:Bruz_scaf_4070+:34666-35550
Bruz_scaf_4070	Mikado_loci	mRNA	34666	35550	19	+	.	ID=BruzV2.4070G2.1;Parent=BruzV2.4070G2;Name=BruzV2.4070G2.1;alias=v1_Bruz.4070G2.1;alias=Bruz_scaf_4070.g61.t1;canonical_junctions=1;canonical_number=1;canonical_proportion=1.0;primary=True
Bruz_scaf_4070	Mikado_loci	exon	34666	35091	.	+	.	ID=BruzV2.4070G2.1.exon1;Parent=BruzV2.4070G2.1
Bruz_scaf_4070	Mikado_loci	five_prime_UTR	34666	34756	.	+	.	ID=BruzV2.4070G2.1.five_prime_UTR1;Parent=BruzV2.4070G2.1
Bruz_scaf_4070	Mikado_loci	CDS	34757	35091	.	+	0	ID=BruzV2.4070G2.1.CDS1;Parent=BruzV2.4070G2.1
Bruz_scaf_4070	Mikado_loci	CDS	35256	35448	.	+	1	ID=BruzV2.4070G2.1.CDS2;Parent=BruzV2.4070G2.1
Bruz_scaf_4070	Mikado_loci	exon	35256	35550	.	+	.	ID=BruzV2.4070G2.1.exon2;Parent=BruzV2.4070G2.1
Bruz_scaf_4070	Mikado_loci	three_prime_UTR	35449	35550	.	+	.	ID=BruzV2.4070G2.1.three_prime_UTR1;Parent=BruzV2.4070G2.1
###
Bruz_scaf_40700	Mikado_loci	superlocus	876	2511	.	-	.	ID=Mikado_superlocus:Bruz_scaf_40700-:876-2511;Name=superlocus:Bruz_scaf_40700-:876-2511
Bruz_scaf_40700	Mikado_loci	gene	876	2511	18	-	.	ID=BruzV2.40700G2;Name=BruzV2.40700G2;multiexonic=False;superlocus=Mikado_superlocus:Bruz_scaf_40700-:876-2511
Bruz_scaf_40700	Mikado_loci	mRNA	876	2511	18	-	.	ID=BruzV2.40700G2.1;Parent=BruzV2.40700G2;Name=BruzV2.40700G2.1;alias=st_MSTRG.43737.1;primary=True
Bruz_scaf_40700	Mikado_loci	exon	876	2511	.	-	.	ID=BruzV2.40700G2.1.exon1;Parent=BruzV2.40700G2.1
Bruz_scaf_40700	Mikado_loci	three_prime_UTR	876	1146	.	-	.	ID=BruzV2.40700G2.1.three_prime_UTR1;Parent=BruzV2.40700G2.1
Bruz_scaf_40700	Mikado_loci	CDS	1147	1482	.	-	0	ID=BruzV2.40700G2.1.CDS1;Parent=BruzV2.40700G2.1
Bruz_scaf_40700	Mikado_loci	five_prime_UTR	1483	2511	.	-	.	ID=BruzV2.40700G2.1.five_prime_UTR1;Parent=BruzV2.40700G2.1
###
Bruz_scaf_40704	Mikado_loci	superlocus	227	1375	.	-	.	ID=Mikado_superlocus:Bruz_scaf_40704-:227-1375;Name=superlocus:Bruz_scaf_40704-:227-1375
Bruz_scaf_40704	Mikado_loci	gene	227	1375	19	-	.	ID=BruzV2.40704G2;Name=BruzV2.40704G2;multiexonic=True;superlocus=Mikado_superlocus:Bruz_scaf_40704-:227-1375
Bruz_scaf_40704	Mikado_loci	mRNA	227	1375	19	-	.	ID=BruzV2.40704G2.1;Parent=BruzV2.40704G2;Name=BruzV2.40704G2.1;alias=v1_Bruz.40704G2.1;alias=Bruz_scaf_40704.g20.t1;canonical_junctions=1;canonical_number=1;canonical_proportion=1.0;primary=True
Bruz_scaf_40704	Mikado_loci	exon	227	985	.	-	.	ID=BruzV2.40704G2.1.exon1;Parent=BruzV2.40704G2.1
Bruz_scaf_40704	Mikado_loci	three_prime_UTR	227	269	.	-	.	ID=BruzV2.40704G2.1.three_prime_UTR1;Parent=BruzV2.40704G2.1
Bruz_scaf_40704	Mikado_loci	CDS	270	985	.	-	2	ID=BruzV2.40704G2.1.CDS1;Parent=BruzV2.40704G2.1
Bruz_scaf_40704	Mikado_loci	CDS	1300	1354	.	-	0	ID=BruzV2.40704G2.1.CDS2;Parent=BruzV2.40704G2.1
Bruz_scaf_40704	Mikado_loci	exon	1300	1375	.	-	.	ID=BruzV2.40704G2.1.exon2;Parent=BruzV2.40704G2.1
Bruz_scaf_40704	Mikado_loci	five_prime_UTR	1355	1375	.	-	.	ID=BruzV2.40704G2.1.five_prime_UTR1;Parent=BruzV2.40704G2.1
###
Bruz_scaf_40705	Mikado_loci	superlocus	1400	2375	.	-	.	ID=Mikado_superlocus:Bruz_scaf_40705-:1400-2375;Name=superlocus:Bruz_scaf_40705-:1400-2375
Bruz_scaf_40705	Mikado_loci	gene	1400	2375	19	-	.	ID=BruzV2.40705G2;Name=BruzV2.40705G2;multiexonic=False;superlocus=Mikado_superlocus:Bruz_scaf_40705-:1400-2375
Bruz_scaf_40705	Mikado_loci	mRNA	1400	2375	19	-	.	ID=BruzV2.40705G2.1;Parent=BruzV2.40705G2;Name=BruzV2.40705G2.1;alias=v1_Bruz.40705G2.1;alias=Bruz_scaf_40705.g21.t1;primary=True
Bruz_scaf_40705	Mikado_loci	exon	1400	2375	.	-	.	ID=BruzV2.40705G2.1.exon1;Parent=BruzV2.40705G2.1
Bruz_scaf_40705	Mikado_loci	three_prime_UTR	1400	1588	.	-	.	ID=BruzV2.40705G2.1.three_prime_UTR1;Parent=BruzV2.40705G2.1
Bruz_scaf_40705	Mikado_loci	CDS	1589	2149	.	-	0	ID=BruzV2.40705G2.1.CDS1;Parent=BruzV2.40705G2.1
Bruz_scaf_40705	Mikado_loci	five_prime_UTR	2150	2375	.	-	.	ID=BruzV2.40705G2.1.five_prime_UTR1;Parent=BruzV2.40705G2.1
###
Bruz_scaf_40710	Mikado_loci	superlocus	849	2105	.	-	.	ID=Mikado_superlocus:Bruz_scaf_40710-:849-2105;Name=superlocus:Bruz_scaf_40710-:849-2105
Bruz_scaf_40710	Mikado_loci	gene	849	2105	19	-	.	ID=BruzV2.40710G2;Name=BruzV2.40710G2;multiexonic=False;superlocus=Mikado_superlocus:Bruz_scaf_40710-:849-2105
Bruz_scaf_40710	Mikado_loci	mRNA	849	2105	19	-	.	ID=BruzV2.40710G2.1;Parent=BruzV2.40710G2;Name=BruzV2.40710G2.1;alias=v1_Bruz.40710G2.1;alias=Bruz_scaf_40710.g22.t1;primary=True
Bruz_scaf_40710	Mikado_loci	exon	849	2105	.	-	.	ID=BruzV2.40710G2.1.exon1;Parent=BruzV2.40710G2.1
Bruz_scaf_40710	Mikado_loci	three_prime_UTR	849	1023	.	-	.	ID=BruzV2.40710G2.1.three_prime_UTR1;Parent=BruzV2.40710G2.1
Bruz_scaf_40710	Mikado_loci	CDS	1024	2103	.	-	0	ID=BruzV2.40710G2.1.CDS1;Parent=BruzV2.40710G2.1
Bruz_scaf_40710	Mikado_loci	five_prime_UTR	2104	2105	.	-	.	ID=BruzV2.40710G2.1.five_prime_UTR1;Parent=BruzV2.40710G2.1
###
Bruz_scaf_40719	Mikado_loci	superlocus	1026	1365	.	-	.	ID=Mikado_superlocus:Bruz_scaf_40719-:1026-1365;Name=superlocus:Bruz_scaf_40719-:1026-1365
Bruz_scaf_40719	Mikado_loci	gene	1026	1365	18	-	.	ID=BruzV2.40719G2;Name=BruzV2.40719G2;multiexonic=False;superlocus=Mikado_superlocus:Bruz_scaf_40719-:1026-1365
Bruz_scaf_40719	Mikado_loci	mRNA	1026	1365	18	-	.	ID=BruzV2.40719G2.1;Parent=BruzV2.40719G2;Name=BruzV2.40719G2.1;alias=v1_Bruz.40719G2.1;alias=MSTRG.41862.1;primary=True
Bruz_scaf_40719	Mikado_loci	exon	1026	1365	.	-	.	ID=BruzV2.40719G2.1.exon1;Parent=BruzV2.40719G2.1
Bruz_scaf_40719	Mikado_loci	three_prime_UTR	1026	1026	.	-	.	ID=BruzV2.40719G2.1.three_prime_UTR1;Parent=BruzV2.40719G2.1
Bruz_scaf_40719	Mikado_loci	CDS	1027	1365	.	-	0	ID=BruzV2.40719G2.1.CDS1;Parent=BruzV2.40719G2.1
###
Bruz_scaf_4074	Mikado_loci	superlocus	935	6896	.	+	.	ID=Mikado_superlocus:Bruz_scaf_4074+:935-6896;Name=superlocus:Bruz_scaf_4074+:935-6896
Bruz_scaf_4074	Mikado_loci	gene	935	3890	18	+	.	ID=BruzV2.4074G2;Name=BruzV2.4074G2;multiexonic=False;superlocus=Mikado_superlocus:Bruz_scaf_4074+:935-6896
Bruz_scaf_4074	Mikado_loci	mRNA	935	3890	18	+	.	ID=BruzV2.4074G2.1;Parent=BruzV2.4074G2;Name=BruzV2.4074G2.1;alias=st_MSTRG.43746.1;primary=True
Bruz_scaf_4074	Mikado_loci	exon	935	3890	.	+	.	ID=BruzV2.4074G2.1.exon1;Parent=BruzV2.4074G2.1
Bruz_scaf_4074	Mikado_loci	five_prime_UTR	935	955	.	+	.	ID=BruzV2.4074G2.1.five_prime_UTR1;Parent=BruzV2.4074G2.1
Bruz_scaf_4074	Mikado_loci	CDS	956	1240	.	+	0	ID=BruzV2.4074G2.1.CDS1;Parent=BruzV2.4074G2.1
Bruz_scaf_4074	Mikado_loci	three_prime_UTR	1241	3890	.	+	.	ID=BruzV2.4074G2.1.three_prime_UTR1;Parent=BruzV2.4074G2.1
Bruz_scaf_4074	Mikado_loci	gene	1386	6550	21	+	.	ID=BruzV2.4074G4;Name=BruzV2.4074G4;multiexonic=True;superlocus=Mikado_superlocus:Bruz_scaf_4074+:935-6896
Bruz_scaf_4074	Mikado_loci	mRNA	1386	6550	21	+	.	ID=BruzV2.4074G4.1;Parent=BruzV2.4074G4;Name=BruzV2.4074G4.1;alias=v1_Bruz.4074G2.1;alias=Bruz_scaf_4074.g62.t3;canonical_junctions=1,2,3,4,5,6,7,8,9,10;canonical_number=10;canonical_proportion=1.0;primary=True
Bruz_scaf_4074	Mikado_loci	exon	1386	1457	.	+	.	ID=BruzV2.4074G4.1.exon1;Parent=BruzV2.4074G4.1
Bruz_scaf_4074	Mikado_loci	five_prime_UTR	1386	1457	.	+	.	ID=BruzV2.4074G4.1.five_prime_UTR1;Parent=BruzV2.4074G4.1
Bruz_scaf_4074	Mikado_loci	exon	2552	2699	.	+	.	ID=BruzV2.4074G4.1.exon2;Parent=BruzV2.4074G4.1
Bruz_scaf_4074	Mikado_loci	five_prime_UTR	2552	2605	.	+	.	ID=BruzV2.4074G4.1.five_prime_UTR2;Parent=BruzV2.4074G4.1
Bruz_scaf_4074	Mikado_loci	CDS	2606	2699	.	+	0	ID=BruzV2.4074G4.1.CDS1;Parent=BruzV2.4074G4.1
Bruz_scaf_4074	Mikado_loci	CDS	2847	2978	.	+	2	ID=BruzV2.4074G4.1.CDS2;Parent=BruzV2.4074G4.1
Bruz_scaf_4074	Mikado_loci	exon	2847	2978	.	+	.	ID=BruzV2.4074G4.1.exon3;Parent=BruzV2.4074G4.1
Bruz_scaf_4074	Mikado_loci	CDS	3132	3232	.	+	2	ID=BruzV2.4074G4.1.CDS3;Parent=BruzV2.4074G4.1
Bruz_scaf_4074	Mikado_loci	exon	3132	3232	.	+	.	ID=BruzV2.4074G4.1.exon4;Parent=BruzV2.4074G4.1
Bruz_scaf_4074	Mikado_loci	CDS	3317	3430	.	+	0	ID=BruzV2.4074G4.1.CDS4;Parent=BruzV2.4074G4.1
Bruz_scaf_4074	Mikado_loci	exon	3317	3430	.	+	.	ID=BruzV2.4074G4.1.exon5;Parent=BruzV2.4074G4.1
Bruz_scaf_4074	Mikado_loci	CDS	3671	3888	.	+	0	ID=BruzV2.4074G4.1.CDS5;Parent=BruzV2.4074G4.1
Bruz_scaf_4074	Mikado_loci	exon	3671	3888	.	+	.	ID=BruzV2.4074G4.1.exon6;Parent=BruzV2.4074G4.1
Bruz_scaf_4074	Mikado_loci	CDS	4382	4438	.	+	1	ID=BruzV2.4074G4.1.CDS6;Parent=BruzV2.4074G4.1
Bruz_scaf_4074	Mikado_loci	exon	4382	4438	.	+	.	ID=BruzV2.4074G4.1.exon7;Parent=BruzV2.4074G4.1
Bruz_scaf_4074	Mikado_loci	CDS	4984	5039	.	+	1	ID=BruzV2.4074G4.1.CDS7;Parent=BruzV2.4074G4.1
Bruz_scaf_4074	Mikado_loci	exon	4984	5039	.	+	.	ID=BruzV2.4074G4.1.exon8;Parent=BruzV2.4074G4.1
Bruz_scaf_4074	Mikado_loci	CDS	5550	5695	.	+	2	ID=BruzV2.4074G4.1.CDS8;Parent=BruzV2.4074G4.1
Bruz_scaf_4074	Mikado_loci	exon	5550	5695	.	+	.	ID=BruzV2.4074G4.1.exon9;Parent=BruzV2.4074G4.1
Bruz_scaf_4074	Mikado_loci	CDS	5809	5976	.	+	0	ID=BruzV2.4074G4.1.CDS9;Parent=BruzV2.4074G4.1
Bruz_scaf_4074	Mikado_loci	exon	5809	5976	.	+	.	ID=BruzV2.4074G4.1.exon10;Parent=BruzV2.4074G4.1
Bruz_scaf_4074	Mikado_loci	CDS	6082	6363	.	+	0	ID=BruzV2.4074G4.1.CDS10;Parent=BruzV2.4074G4.1
Bruz_scaf_4074	Mikado_loci	exon	6082	6550	.	+	.	ID=BruzV2.4074G4.1.exon11;Parent=BruzV2.4074G4.1
Bruz_scaf_4074	Mikado_loci	three_prime_UTR	6364	6550	.	+	.	ID=BruzV2.4074G4.1.three_prime_UTR1;Parent=BruzV2.4074G4.1
###
Bruz_scaf_4074	Mikado_loci	superlocus	15486	16952	.	+	.	ID=Mikado_superlocus:Bruz_scaf_4074+:15486-16952;Name=superlocus:Bruz_scaf_4074+:15486-16952
Bruz_scaf_4074	Mikado_loci	gene	15486	16952	20	+	.	ID=BruzV2.4074G6;Name=BruzV2.4074G6;multiexonic=True;superlocus=Mikado_superlocus:Bruz_scaf_4074+:15486-16952
Bruz_scaf_4074	Mikado_loci	mRNA	15486	16952	20	+	.	ID=BruzV2.4074G6.1;Parent=BruzV2.4074G6;Name=BruzV2.4074G6.1;alias=v1_Bruz.4074G6.1;alias=Bruz_scaf_4074.g63.t1;canonical_junctions=1,2,3,4;canonical_number=4;canonical_proportion=1.0;primary=True
Bruz_scaf_4074	Mikado_loci	exon	15486	15595	.	+	.	ID=BruzV2.4074G6.1.exon1;Parent=BruzV2.4074G6.1
Bruz_scaf_4074	Mikado_loci	five_prime_UTR	15486	15487	.	+	.	ID=BruzV2.4074G6.1.five_prime_UTR1;Parent=BruzV2.4074G6.1
Bruz_scaf_4074	Mikado_loci	CDS	15488	15595	.	+	0	ID=BruzV2.4074G6.1.CDS1;Parent=BruzV2.4074G6.1
Bruz_scaf_4074	Mikado_loci	CDS	15755	15789	.	+	0	ID=BruzV2.4074G6.1.CDS2;Parent=BruzV2.4074G6.1
Bruz_scaf_4074	Mikado_loci	exon	15755	15789	.	+	.	ID=BruzV2.4074G6.1.exon2;Parent=BruzV2.4074G6.1
Bruz_scaf_4074	Mikado_loci	CDS	16523	16635	.	+	1	ID=BruzV2.4074G6.1.CDS3;Parent=BruzV2.4074G6.1
Bruz_scaf_4074	Mikado_loci	exon	16523	16635	.	+	.	ID=BruzV2.4074G6.1.exon3;Parent=BruzV2.4074G6.1
Bruz_scaf_4074	Mikado_loci	CDS	16730	16802	.	+	2	ID=BruzV2.4074G6.1.CDS4;Parent=BruzV2.4074G6.1
Bruz_scaf_4074	Mikado_loci	exon	16730	16802	.	+	.	ID=BruzV2.4074G6.1.exon4;Parent=BruzV2.4074G6.1
Bruz_scaf_4074	Mikado_loci	CDS	16879	16906	.	+	1	ID=BruzV2.4074G6.1.CDS5;Parent=BruzV2.4074G6.1
Bruz_scaf_4074	Mikado_loci	exon	16879	16952	.	+	.	ID=BruzV2.4074G6.1.exon5;Parent=BruzV2.4074G6.1
Bruz_scaf_4074	Mikado_loci	three_prime_UTR	16907	16952	.	+	.	ID=BruzV2.4074G6.1.three_prime_UTR1;Parent=BruzV2.4074G6.1
###
Bruz_scaf_4074	Mikado_loci	superlocus	18446	23314	.	+	.	ID=Mikado_superlocus:Bruz_scaf_4074+:18446-23314;Name=superlocus:Bruz_scaf_4074+:18446-23314
Bruz_scaf_4074	Mikado_loci	gene	18446	23314	21	+	.	ID=BruzV2.4074G8;Name=BruzV2.4074G8;multiexonic=True;superlocus=Mikado_superlocus:Bruz_scaf_4074+:18446-23314
Bruz_scaf_4074	Mikado_loci	mRNA	18446	23314	21	+	.	ID=BruzV2.4074G8.1;Parent=BruzV2.4074G8;Name=BruzV2.4074G8.1;alias=v1_Bruz.4074G8.1;alias=Bruz_scaf_4074.g64.t1;canonical_junctions=1,2,3,4,5,6,7,8,9;canonical_number=9;canonical_proportion=1.0;primary=True
Bruz_scaf_4074	Mikado_loci	exon	18446	18834	.	+	.	ID=BruzV2.4074G8.1.exon1;Parent=BruzV2.4074G8.1
Bruz_scaf_4074	Mikado_loci	five_prime_UTR	18446	18670	.	+	.	ID=BruzV2.4074G8.1.five_prime_UTR1;Parent=BruzV2.4074G8.1
Bruz_scaf_4074	Mikado_loci	CDS	18671	18834	.	+	0	ID=BruzV2.4074G8.1.CDS1;Parent=BruzV2.4074G8.1
Bruz_scaf_4074	Mikado_loci	CDS	19018	19162	.	+	1	ID=BruzV2.4074G8.1.CDS2;Parent=BruzV2.4074G8.1
Bruz_scaf_4074	Mikado_loci	exon	19018	19162	.	+	.	ID=BruzV2.4074G8.1.exon2;Parent=BruzV2.4074G8.1
Bruz_scaf_4074	Mikado_loci	CDS	19871	19963	.	+	0	ID=BruzV2.4074G8.1.CDS3;Parent=BruzV2.4074G8.1
Bruz_scaf_4074	Mikado_loci	exon	19871	19963	.	+	.	ID=BruzV2.4074G8.1.exon3;Parent=BruzV2.4074G8.1
Bruz_scaf_4074	Mikado_loci	CDS	20276	20288	.	+	0	ID=BruzV2.4074G8.1.CDS4;Parent=BruzV2.4074G8.1
Bruz_scaf_4074	Mikado_loci	exon	20276	20288	.	+	.	ID=BruzV2.4074G8.1.exon4;Parent=BruzV2.4074G8.1
Bruz_scaf_4074	Mikado_loci	CDS	20403	20600	.	+	2	ID=BruzV2.4074G8.1.CDS5;Parent=BruzV2.4074G8.1
Bruz_scaf_4074	Mikado_loci	exon	20403	20600	.	+	.	ID=BruzV2.4074G8.1.exon5;Parent=BruzV2.4074G8.1
Bruz_scaf_4074	Mikado_loci	CDS	20713	20948	.	+	2	ID=BruzV2.4074G8.1.CDS6;Parent=BruzV2.4074G8.1
Bruz_scaf_4074	Mikado_loci	exon	20713	20948	.	+	.	ID=BruzV2.4074G8.1.exon6;Parent=BruzV2.4074G8.1
Bruz_scaf_4074	Mikado_loci	CDS	21281	21412	.	+	0	ID=BruzV2.4074G8.1.CDS7;Parent=BruzV2.4074G8.1
Bruz_scaf_4074	Mikado_loci	exon	21281	21412	.	+	.	ID=BruzV2.4074G8.1.exon7;Parent=BruzV2.4074G8.1
Bruz_scaf_4074	Mikado_loci	CDS	21601	21668	.	+	0	ID=BruzV2.4074G8.1.CDS8;Parent=BruzV2.4074G8.1
Bruz_scaf_4074	Mikado_loci	exon	21601	21668	.	+	.	ID=BruzV2.4074G8.1.exon8;Parent=BruzV2.4074G8.1
Bruz_scaf_4074	Mikado_loci	CDS	21866	21927	.	+	1	ID=BruzV2.4074G8.1.CDS9;Parent=BruzV2.4074G8.1
Bruz_scaf_4074	Mikado_loci	exon	21866	21927	.	+	.	ID=BruzV2.4074G8.1.exon9;Parent=BruzV2.4074G8.1
Bruz_scaf_4074	Mikado_loci	CDS	22758	22891	.	+	2	ID=BruzV2.4074G8.1.CDS10;Parent=BruzV2.4074G8.1
Bruz_scaf_4074	Mikado_loci	exon	22758	23314	.	+	.	ID=BruzV2.4074G8.1.exon10;Parent=BruzV2.4074G8.1
Bruz_scaf_4074	Mikado_loci	three_prime_UTR	22892	23314	.	+	.	ID=BruzV2.4074G8.1.three_prime_UTR1;Parent=BruzV2.4074G8.1
###
Bruz_scaf_4074	Mikado_loci	superlocus	24765	27115	.	+	.	ID=Mikado_superlocus:Bruz_scaf_4074+:24765-27115;Name=superlocus:Bruz_scaf_4074+:24765-27115
Bruz_scaf_4074	Mikado_loci	gene	24765	25457	19	+	.	ID=BruzV2.4074G10;Name=BruzV2.4074G10;multiexonic=False;superlocus=Mikado_superlocus:Bruz_scaf_4074+:24765-27115
Bruz_scaf_4074	Mikado_loci	mRNA	24765	25457	19	+	.	ID=BruzV2.4074G10.1;Parent=BruzV2.4074G10;Name=BruzV2.4074G10.1;alias=v1_Bruz.4074G10.1;alias=MSTRG.41877.1;primary=True
Bruz_scaf_4074	Mikado_loci	exon	24765	25457	.	+	.	ID=BruzV2.4074G10.1.exon1;Parent=BruzV2.4074G10.1
Bruz_scaf_4074	Mikado_loci	five_prime_UTR	24765	25048	.	+	.	ID=BruzV2.4074G10.1.five_prime_UTR1;Parent=BruzV2.4074G10.1
Bruz_scaf_4074	Mikado_loci	CDS	25049	25378	.	+	0	ID=BruzV2.4074G10.1.CDS1;Parent=BruzV2.4074G10.1
Bruz_scaf_4074	Mikado_loci	three_prime_UTR	25379	25457	.	+	.	ID=BruzV2.4074G10.1.three_prime_UTR1;Parent=BruzV2.4074G10.1
###
Bruz_scaf_4074	Mikado_loci	superlocus	27931	39014	.	-	.	ID=Mikado_superlocus:Bruz_scaf_4074-:27931-39014;Name=superlocus:Bruz_scaf_4074-:27931-39014
Bruz_scaf_4074	Mikado_loci	gene	27931	31405	19	-	.	ID=BruzV2.4074G12;Name=BruzV2.4074G12;multiexonic=True;superlocus=Mikado_superlocus:Bruz_scaf_4074-:27931-39014
Bruz_scaf_4074	Mikado_loci	mRNA	27931	31405	19	-	.	ID=BruzV2.4074G12.1;Parent=BruzV2.4074G12;Name=BruzV2.4074G12.1;alias=v1_Bruz.4074G14.1;alias=Bruz_scaf_4074.g65.t1;canonical_junctions=1;canonical_number=1;canonical_proportion=1.0;primary=True
Bruz_scaf_4074	Mikado_loci	exon	27931	30192	.	-	.	ID=BruzV2.4074G12.1.exon1;Parent=BruzV2.4074G12.1
Bruz_scaf_4074	Mikado_loci	three_prime_UTR	27931	29538	.	-	.	ID=BruzV2.4074G12.1.three_prime_UTR1;Parent=BruzV2.4074G12.1
Bruz_scaf_4074	Mikado_loci	CDS	29539	30192	.	-	0	ID=BruzV2.4074G12.1.CDS1;Parent=BruzV2.4074G12.1
Bruz_scaf_4074	Mikado_loci	CDS	30356	31276	.	-	0	ID=BruzV2.4074G12.1.CDS2;Parent=BruzV2.4074G12.1
Bruz_scaf_4074	Mikado_loci	exon	30356	31405	.	-	.	ID=BruzV2.4074G12.1.exon2;Parent=BruzV2.4074G12.1
Bruz_scaf_4074	Mikado_loci	five_prime_UTR	31277	31405	.	-	.	ID=BruzV2.4074G12.1.five_prime_UTR1;Parent=BruzV2.4074G12.1
Bruz_scaf_4074	Mikado_loci	gene	32264	34595	19	-	.	ID=BruzV2.4074G14;Name=BruzV2.4074G14;multiexonic=False;superlocus=Mikado_superlocus:Bruz_scaf_4074-:27931-39014
Bruz_scaf_4074	Mikado_loci	mRNA	32264	34595	19	-	.	ID=BruzV2.4074G14.1;Parent=BruzV2.4074G14;Name=BruzV2.4074G14.1;alias=v1_Bruz.4074G16.1;alias=Bruz_scaf_4074.g66.t2;primary=True
Bruz_scaf_4074	Mikado_loci	exon	32264	34595	.	-	.	ID=BruzV2.4074G14.1.exon1;Parent=BruzV2.4074G14.1
Bruz_scaf_4074	Mikado_loci	three_prime_UTR	32264	32532	.	-	.	ID=BruzV2.4074G14.1.three_prime_UTR1;Parent=BruzV2.4074G14.1
Bruz_scaf_4074	Mikado_loci	CDS	32533	34569	.	-	0	ID=BruzV2.4074G14.1.CDS1;Parent=BruzV2.4074G14.1
Bruz_scaf_4074	Mikado_loci	five_prime_UTR	34570	34595	.	-	.	ID=BruzV2.4074G14.1.five_prime_UTR1;Parent=BruzV2.4074G14.1
Bruz_scaf_4074	Mikado_loci	gene	34760	38865	20	-	.	ID=BruzV2.4074G16;Name=BruzV2.4074G16;multiexonic=True;superlocus=Mikado_superlocus:Bruz_scaf_4074-:27931-39014
Bruz_scaf_4074	Mikado_loci	mRNA	34760	38865	20	-	.	ID=BruzV2.4074G16.1;Parent=BruzV2.4074G16;Name=BruzV2.4074G16.1;alias=v1_Bruz.4074G18.1;alias=Bruz_scaf_4074.g67.t1;canonical_junctions=1,2,3,4,5,6;canonical_number=6;canonical_proportion=1.0;primary=True
Bruz_scaf_4074	Mikado_loci	exon	34760	35621	.	-	.	ID=BruzV2.4074G16.1.exon1;Parent=BruzV2.4074G16.1
Bruz_scaf_4074	Mikado_loci	three_prime_UTR	34760	35414	.	-	.	ID=BruzV2.4074G16.1.three_prime_UTR1;Parent=BruzV2.4074G16.1
Bruz_scaf_4074	Mikado_loci	CDS	35415	35621	.	-	0	ID=BruzV2.4074G16.1.CDS1;Parent=BruzV2.4074G16.1
Bruz_scaf_4074	Mikado_loci	CDS	35720	35827	.	-	0	ID=BruzV2.4074G16.1.CDS2;Parent=BruzV2.4074G16.1
Bruz_scaf_4074	Mikado_loci	exon	35720	35827	.	-	.	ID=BruzV2.4074G16.1.exon2;Parent=BruzV2.4074G16.1
Bruz_scaf_4074	Mikado_loci	CDS	35955	36128	.	-	0	ID=BruzV2.4074G16.1.CDS3;Parent=BruzV2.4074G16.1
Bruz_scaf_4074	Mikado_loci	exon	35955	36128	.	-	.	ID=BruzV2.4074G16.1.exon3;Parent=BruzV2.4074G16.1
Bruz_scaf_4074	Mikado_loci	CDS	36442	36570	.	-	0	ID=BruzV2.4074G16.1.CDS4;Parent=BruzV2.4074G16.1
Bruz_scaf_4074	Mikado_loci	exon	36442	36570	.	-	.	ID=BruzV2.4074G16.1.exon4;Parent=BruzV2.4074G16.1
Bruz_scaf_4074	Mikado_loci	CDS	37281	37571	.	-	0	ID=BruzV2.4074G16.1.CDS5;Parent=BruzV2.4074G16.1
Bruz_scaf_4074	Mikado_loci	exon	37281	37571	.	-	.	ID=BruzV2.4074G16.1.exon5;Parent=BruzV2.4074G16.1
Bruz_scaf_4074	Mikado_loci	CDS	37679	37911	.	-	2	ID=BruzV2.4074G16.1.CDS6;Parent=BruzV2.4074G16.1
Bruz_scaf_4074	Mikado_loci	exon	37679	37911	.	-	.	ID=BruzV2.4074G16.1.exon6;Parent=BruzV2.4074G16.1
Bruz_scaf_4074	Mikado_loci	CDS	38741	38864	.	-	0	ID=BruzV2.4074G16.1.CDS7;Parent=BruzV2.4074G16.1
Bruz_scaf_4074	Mikado_loci	exon	38741	38865	.	-	.	ID=BruzV2.4074G16.1.exon7;Parent=BruzV2.4074G16.1
Bruz_scaf_4074	Mikado_loci	five_prime_UTR	38865	38865	.	-	.	ID=BruzV2.4074G16.1.five_prime_UTR1;Parent=BruzV2.4074G16.1
###
Bruz_scaf_40742	Mikado_loci	superlocus	58	1638	.	-	.	ID=Mikado_superlocus:Bruz_scaf_40742-:58-1638;Name=superlocus:Bruz_scaf_40742-:58-1638
Bruz_scaf_40742	Mikado_loci	gene	58	1638	17	-	.	ID=BruzV2.40742G2;Name=BruzV2.40742G2;multiexonic=False;superlocus=Mikado_superlocus:Bruz_scaf_40742-:58-1638
Bruz_scaf_40742	Mikado_loci	mRNA	58	1638	17	-	.	ID=BruzV2.40742G2.1;Parent=BruzV2.40742G2;Name=BruzV2.40742G2.1;alias=v1_Bruz.40742G2.1;alias=MSTRG.41881.1;primary=True
Bruz_scaf_40742	Mikado_loci	CDS	58	1254	.	-	0	ID=BruzV2.40742G2.1.CDS1;Parent=BruzV2.40742G2.1
Bruz_scaf_40742	Mikado_loci	exon	58	1638	.	-	.	ID=BruzV2.40742G2.1.exon1;Parent=BruzV2.40742G2.1
Bruz_scaf_40742	Mikado_loci	five_prime_UTR	1255	1638	.	-	.	ID=BruzV2.40742G2.1.five_prime_UTR1;Parent=BruzV2.40742G2.1
###
Bruz_scaf_40748	Mikado_loci	superlocus	318	2490	.	-	.	ID=Mikado_superlocus:Bruz_scaf_40748-:318-2490;Name=superlocus:Bruz_scaf_40748-:318-2490
Bruz_scaf_40748	Mikado_loci	gene	318	628	19	-	.	ID=BruzV2.40748G2;Name=BruzV2.40748G2;multiexonic=False;superlocus=Mikado_superlocus:Bruz_scaf_40748-:318-2490
Bruz_scaf_40748	Mikado_loci	mRNA	318	628	19	-	.	ID=BruzV2.40748G2.1;Parent=BruzV2.40748G2;Name=BruzV2.40748G2.1;alias=v1_Bruz.40748G2.1;alias=MSTRG.41883.1;primary=True
Bruz_scaf_40748	Mikado_loci	exon	318	628	.	-	.	ID=BruzV2.40748G2.1.exon1;Parent=BruzV2.40748G2.1
Bruz_scaf_40748	Mikado_loci	three_prime_UTR	318	318	.	-	.	ID=BruzV2.40748G2.1.three_prime_UTR1;Parent=BruzV2.40748G2.1
Bruz_scaf_40748	Mikado_loci	CDS	319	597	.	-	0	ID=BruzV2.40748G2.1.CDS1;Parent=BruzV2.40748G2.1
Bruz_scaf_40748	Mikado_loci	five_prime_UTR	598	628	.	-	.	ID=BruzV2.40748G2.1.five_prime_UTR1;Parent=BruzV2.40748G2.1
Bruz_scaf_40748	Mikado_loci	gene	318	2490	18	-	.	ID=BruzV2.40748G4;Name=BruzV2.40748G4;multiexonic=False;superlocus=Mikado_superlocus:Bruz_scaf_40748-:318-2490
Bruz_scaf_40748	Mikado_loci	mRNA	318	2490	18	-	.	ID=BruzV2.40748G4.1;Parent=BruzV2.40748G4;Name=BruzV2.40748G4.1;alias=st_MSTRG.43756.1;primary=True
Bruz_scaf_40748	Mikado_loci	exon	318	2490	.	-	.	ID=BruzV2.40748G4.1.exon1;Parent=BruzV2.40748G4.1
Bruz_scaf_40748	Mikado_loci	three_prime_UTR	318	1414	.	-	.	ID=BruzV2.40748G4.1.three_prime_UTR1;Parent=BruzV2.40748G4.1
Bruz_scaf_40748	Mikado_loci	CDS	1415	1819	.	-	0	ID=BruzV2.40748G4.1.CDS1;Parent=BruzV2.40748G4.1
Bruz_scaf_40748	Mikado_loci	five_prime_UTR	1820	2490	.	-	.	ID=BruzV2.40748G4.1.five_prime_UTR1;Parent=BruzV2.40748G4.1
###
Bruz_scaf_40749	Mikado_loci	superlocus	956	2150	.	+	.	ID=Mikado_superlocus:Bruz_scaf_40749+:956-2150;Name=superlocus:Bruz_scaf_40749+:956-2150
Bruz_scaf_40749	Mikado_loci	gene	956	2150	19	+	.	ID=BruzV2.40749G2;Name=BruzV2.40749G2;multiexonic=True;superlocus=Mikado_superlocus:Bruz_scaf_40749+:956-2150
Bruz_scaf_40749	Mikado_loci	mRNA	956	2150	19	+	.	ID=BruzV2.40749G2.1;Parent=BruzV2.40749G2;Name=BruzV2.40749G2.1;alias=v1_Bruz.40749G2.1;alias=Bruz_scaf_40749.g23.t1;canonical_junctions=1,2,3;canonical_number=3;canonical_proportion=1.0;primary=True
Bruz_scaf_40749	Mikado_loci	CDS	956	1063	.	+	0	ID=BruzV2.40749G2.1.CDS1;Parent=BruzV2.40749G2.1
Bruz_scaf_40749	Mikado_loci	exon	956	1063	.	+	.	ID=BruzV2.40749G2.1.exon1;Parent=BruzV2.40749G2.1
Bruz_scaf_40749	Mikado_loci	CDS	1397	1504	.	+	0	ID=BruzV2.40749G2.1.CDS2;Parent=BruzV2.40749G2.1
Bruz_scaf_40749	Mikado_loci	exon	1397	1504	.	+	.	ID=BruzV2.40749G2.1.exon2;Parent=BruzV2.40749G2.1
Bruz_scaf_40749	Mikado_loci	CDS	1596	1640	.	+	0	ID=BruzV2.40749G2.1.CDS3;Parent=BruzV2.40749G2.1
Bruz_scaf_40749	Mikado_loci	exon	1596	1640	.	+	.	ID=BruzV2.40749G2.1.exon3;Parent=BruzV2.40749G2.1
Bruz_scaf_40749	Mikado_loci	CDS	1838	1930	.	+	0	ID=BruzV2.40749G2.1.CDS4;Parent=BruzV2.40749G2.1
Bruz_scaf_40749	Mikado_loci	exon	1838	2150	.	+	.	ID=BruzV2.40749G2.1.exon4;Parent=BruzV2.40749G2.1
Bruz_scaf_40749	Mikado_loci	three_prime_UTR	1931	2150	.	+	.	ID=BruzV2.40749G2.1.three_prime_UTR1;Parent=BruzV2.40749G2.1
###
Bruz_scaf_4075	Mikado_loci	superlocus	16845	18052	.	-	.	ID=Mikado_superlocus:Bruz_scaf_4075-:16845-18052;Name=superlocus:Bruz_scaf_4075-:16845-18052
Bruz_scaf_4075	Mikado_loci	gene	16845	18052	17	-	.	ID=BruzV2.4075G2;Name=BruzV2.4075G2;multiexonic=False;superlocus=Mikado_superlocus:Bruz_scaf_4075-:16845-18052
Bruz_scaf_4075	Mikado_loci	mRNA	16845	18052	17	-	.	ID=BruzV2.4075G2.1;Parent=BruzV2.4075G2;Name=BruzV2.4075G2.1;alias=st_MSTRG.43761.1;primary=True
Bruz_scaf_4075	Mikado_loci	exon	16845	18052	.	-	.	ID=BruzV2.4075G2.1.exon1;Parent=BruzV2.4075G2.1
Bruz_scaf_4075	Mikado_loci	three_prime_UTR	16845	17410	.	-	.	ID=BruzV2.4075G2.1.three_prime_UTR1;Parent=BruzV2.4075G2.1
Bruz_scaf_4075	Mikado_loci	CDS	17411	18052	.	-	0	ID=BruzV2.4075G2.1.CDS1;Parent=BruzV2.4075G2.1
###
Bruz_scaf_40752	Mikado_loci	superlocus	1	1325	.	-	.	ID=Mikado_superlocus:Bruz_scaf_40752-:1-1325;Name=superlocus:Bruz_scaf_40752-:1-1325
Bruz_scaf_40752	Mikado_loci	gene	1	1305	19	-	.	ID=BruzV2.40752G2;Name=BruzV2.40752G2;multiexonic=True;superlocus=Mikado_superlocus:Bruz_scaf_40752-:1-1325
Bruz_scaf_40752	Mikado_loci	mRNA	1	1305	19	-	.	ID=BruzV2.40752G2.1;Parent=BruzV2.40752G2;Name=BruzV2.40752G2.1;alias=v1_Bruz.40752G2.1;alias=Bruz_scaf_40752.g24.t1;canonical_junctions=1;canonical_number=1;canonical_proportion=1.0;primary=True
Bruz_scaf_40752	Mikado_loci	exon	1	712	.	-	.	ID=BruzV2.40752G2.1.exon1;Parent=BruzV2.40752G2.1
Bruz_scaf_40752	Mikado_loci	three_prime_UTR	1	295	.	-	.	ID=BruzV2.40752G2.1.three_prime_UTR1;Parent=BruzV2.40752G2.1
Bruz_scaf_40752	Mikado_loci	CDS	296	712	.	-	0	ID=BruzV2.40752G2.1.CDS1;Parent=BruzV2.40752G2.1
Bruz_scaf_40752	Mikado_loci	CDS	1008	1262	.	-	0	ID=BruzV2.40752G2.1.CDS2;Parent=BruzV2.40752G2.1
Bruz_scaf_40752	Mikado_loci	exon	1008	1305	.	-	.	ID=BruzV2.40752G2.1.exon2;Parent=BruzV2.40752G2.1
Bruz_scaf_40752	Mikado_loci	five_prime_UTR	1263	1305	.	-	.	ID=BruzV2.40752G2.1.five_prime_UTR1;Parent=BruzV2.40752G2.1
###
Bruz_scaf_40754	Mikado_loci	superlocus	644	2561	.	-	.	ID=Mikado_superlocus:Bruz_scaf_40754-:644-2561;Name=superlocus:Bruz_scaf_40754-:644-2561
Bruz_scaf_40754	Mikado_loci	gene	644	2561	18	-	.	ID=BruzV2.40754G2;Name=BruzV2.40754G2;multiexonic=False;superlocus=Mikado_superlocus:Bruz_scaf_40754-:644-2561
Bruz_scaf_40754	Mikado_loci	mRNA	644	2561	18	-	.	ID=BruzV2.40754G2.1;Parent=BruzV2.40754G2;Name=BruzV2.40754G2.1;alias=st_MSTRG.43765.1;primary=True
Bruz_scaf_40754	Mikado_loci	exon	644	2561	.	-	.	ID=BruzV2.40754G2.1.exon1;Parent=BruzV2.40754G2.1
Bruz_scaf_40754	Mikado_loci	three_prime_UTR	644	2197	.	-	.	ID=BruzV2.40754G2.1.three_prime_UTR1;Parent=BruzV2.40754G2.1
Bruz_scaf_40754	Mikado_loci	CDS	2198	2560	.	-	0	ID=BruzV2.40754G2.1.CDS1;Parent=BruzV2.40754G2.1
Bruz_scaf_40754	Mikado_loci	five_prime_UTR	2561	2561	.	-	.	ID=BruzV2.40754G2.1.five_prime_UTR1;Parent=BruzV2.40754G2.1
###
Bruz_scaf_40756	Mikado_loci	superlocus	1438	2595	.	-	.	ID=Mikado_superlocus:Bruz_scaf_40756-:1438-2595;Name=superlocus:Bruz_scaf_40756-:1438-2595
Bruz_scaf_40756	Mikado_loci	gene	1908	2595	19	-	.	ID=BruzV2.40756G2;Name=BruzV2.40756G2;multiexonic=False;superlocus=Mikado_superlocus:Bruz_scaf_40756-:1438-2595
Bruz_scaf_40756	Mikado_loci	mRNA	1908	2595	19	-	.	ID=BruzV2.40756G2.1;Parent=BruzV2.40756G2;Name=BruzV2.40756G2.1;alias=v1_Bruz.40756G6.1;alias=Bruz_scaf_40756.g25.t1;primary=True
Bruz_scaf_40756	Mikado_loci	exon	1908	2595	.	-	.	ID=BruzV2.40756G2.1.exon1;Parent=BruzV2.40756G2.1
Bruz_scaf_40756	Mikado_loci	three_prime_UTR	1908	1946	.	-	.	ID=BruzV2.40756G2.1.three_prime_UTR1;Parent=BruzV2.40756G2.1
Bruz_scaf_40756	Mikado_loci	CDS	1947	2537	.	-	0	ID=BruzV2.40756G2.1.CDS1;Parent=BruzV2.40756G2.1
Bruz_scaf_40756	Mikado_loci	five_prime_UTR	2538	2595	.	-	.	ID=BruzV2.40756G2.1.five_prime_UTR1;Parent=BruzV2.40756G2.1
###
Bruz_scaf_40758	Mikado_loci	superlocus	11	2352	.	+	.	ID=Mikado_superlocus:Bruz_scaf_40758+:11-2352;Name=superlocus:Bruz_scaf_40758+:11-2352
Bruz_scaf_40758	Mikado_loci	gene	11	2352	19	+	.	ID=BruzV2.40758G2;Name=BruzV2.40758G2;multiexonic=True;superlocus=Mikado_superlocus:Bruz_scaf_40758+:11-2352
Bruz_scaf_40758	Mikado_loci	mRNA	11	2352	19	+	.	ID=BruzV2.40758G2.1;Parent=BruzV2.40758G2;Name=BruzV2.40758G2.1;alias=v1_Bruz.40758G2.1;alias=Bruz_scaf_40758.g26.t1;canonical_junctions=2,3;canonical_number=2;canonical_proportion=0.6666666666666666;primary=True
Bruz_scaf_40758	Mikado_loci	CDS	11	1105	.	+	0	ID=BruzV2.40758G2.1.CDS1;Parent=BruzV2.40758G2.1
Bruz_scaf_40758	Mikado_loci	exon	11	1105	.	+	.	ID=BruzV2.40758G2.1.exon1;Parent=BruzV2.40758G2.1
Bruz_scaf_40758	Mikado_loci	CDS	1480	1773	.	+	0	ID=BruzV2.40758G2.1.CDS2;Parent=BruzV2.40758G2.1
Bruz_scaf_40758	Mikado_loci	exon	1480	1773	.	+	.	ID=BruzV2.40758G2.1.exon2;Parent=BruzV2.40758G2.1
Bruz_scaf_40758	Mikado_loci	CDS	1870	1974	.	+	0	ID=BruzV2.40758G2.1.CDS3;Parent=BruzV2.40758G2.1
Bruz_scaf_40758	Mikado_loci	exon	1870	1974	.	+	.	ID=BruzV2.40758G2.1.exon3;Parent=BruzV2.40758G2.1
Bruz_scaf_40758	Mikado_loci	CDS	2047	2289	.	+	0	ID=BruzV2.40758G2.1.CDS4;Parent=BruzV2.40758G2.1
Bruz_scaf_40758	Mikado_loci	exon	2047	2352	.	+	.	ID=BruzV2.40758G2.1.exon4;Parent=BruzV2.40758G2.1
Bruz_scaf_40758	Mikado_loci	three_prime_UTR	2290	2352	.	+	.	ID=BruzV2.40758G2.1.three_prime_UTR1;Parent=BruzV2.40758G2.1
###
Bruz_scaf_4076	Mikado_loci	superlocus	76	439	.	-	.	ID=Mikado_superlocus:Bruz_scaf_4076-:76-439;Name=superlocus:Bruz_scaf_4076-:76-439
Bruz_scaf_4076	Mikado_loci	gene	76	439	16	-	.	ID=BruzV2.4076G2;Name=BruzV2.4076G2;multiexonic=False;superlocus=Mikado_superlocus:Bruz_scaf_4076-:76-439
Bruz_scaf_4076	Mikado_loci	mRNA	76	439	16	-	.	ID=BruzV2.4076G2.1;Parent=BruzV2.4076G2;Name=BruzV2.4076G2.1;alias=st_MSTRG.43769.1;primary=True
Bruz_scaf_4076	Mikado_loci	CDS	76	378	.	-	0	ID=BruzV2.4076G2.1.CDS1;Parent=BruzV2.4076G2.1
Bruz_scaf_4076	Mikado_loci	exon	76	439	.	-	.	ID=BruzV2.4076G2.1.exon1;Parent=BruzV2.4076G2.1
Bruz_scaf_4076	Mikado_loci	five_prime_UTR	379	439	.	-	.	ID=BruzV2.4076G2.1.five_prime_UTR1;Parent=BruzV2.4076G2.1
###
Bruz_scaf_40761	Mikado_loci	superlocus	2346	2646	.	+	.	ID=Mikado_superlocus:Bruz_scaf_40761+:2346-2646;Name=superlocus:Bruz_scaf_40761+:2346-2646
Bruz_scaf_40761	Mikado_loci	gene	2346	2646	17	+	.	ID=BruzV2.40761G2;Name=BruzV2.40761G2;multiexonic=False;superlocus=Mikado_superlocus:Bruz_scaf_40761+:2346-2646
Bruz_scaf_40761	Mikado_loci	mRNA	2346	2646	17	+	.	ID=BruzV2.40761G2.1;Parent=BruzV2.40761G2;Name=BruzV2.40761G2.1;alias=st_MSTRG.43771.1;primary=True
Bruz_scaf_40761	Mikado_loci	CDS	2346	2645	.	+	0	ID=BruzV2.40761G2.1.CDS1;Parent=BruzV2.40761G2.1
Bruz_scaf_40761	Mikado_loci	exon	2346	2646	.	+	.	ID=BruzV2.40761G2.1.exon1;Parent=BruzV2.40761G2.1
Bruz_scaf_40761	Mikado_loci	three_prime_UTR	2646	2646	.	+	.	ID=BruzV2.40761G2.1.three_prime_UTR1;Parent=BruzV2.40761G2.1
###
Bruz_scaf_4077	Mikado_loci	superlocus	76	1951	.	+	.	ID=Mikado_superlocus:Bruz_scaf_4077+:76-1951;Name=superlocus:Bruz_scaf_4077+:76-1951
Bruz_scaf_4077	Mikado_loci	ncRNA_gene	76	1951	17	+	.	ID=BruzV2.4077G2;Name=BruzV2.4077G2;multiexonic=True;superlocus=Mikado_superlocus:Bruz_scaf_4077+:76-1951
Bruz_scaf_4077	Mikado_loci	ncRNA	76	1951	17	+	.	ID=BruzV2.4077G2.1;Parent=BruzV2.4077G2;Name=v1_Bruz.4077G2.1;alias=v1_Bruz.4077G2.1;alias=Bruz_scaf_4077.g68.t1;canonical_junctions=1,2,3;canonical_number=3;canonical_proportion=1.0;primary=True
Bruz_scaf_4077	Mikado_loci	exon	76	130	.	+	.	ID=BruzV2.4077G2.1.exon1;Parent=BruzV2.4077G2.1
Bruz_scaf_4077	Mikado_loci	exon	986	1120	.	+	.	ID=BruzV2.4077G2.1.exon2;Parent=BruzV2.4077G2.1
Bruz_scaf_4077	Mikado_loci	exon	1259	1309	.	+	.	ID=BruzV2.4077G2.1.exon3;Parent=BruzV2.4077G2.1
Bruz_scaf_4077	Mikado_loci	exon	1600	1951	.	+	.	ID=BruzV2.4077G2.1.exon4;Parent=BruzV2.4077G2.1
###
Bruz_scaf_4077	Mikado_loci	superlocus	9989	12160	.	+	.	ID=Mikado_superlocus:Bruz_scaf_4077+:9989-12160;Name=superlocus:Bruz_scaf_4077+:9989-12160
Bruz_scaf_4077	Mikado_loci	gene	9989	12160	18	+	.	ID=BruzV2.4077G4;Name=BruzV2.4077G4;multiexonic=False;superlocus=Mikado_superlocus:Bruz_scaf_4077+:9989-12160
Bruz_scaf_4077	Mikado_loci	mRNA	9989	12160	18	+	.	ID=BruzV2.4077G4.1;Parent=BruzV2.4077G4;Name=BruzV2.4077G4.1;alias=st_MSTRG.43773.1;primary=True
Bruz_scaf_4077	Mikado_loci	exon	9989	12160	.	+	.	ID=BruzV2.4077G4.1.exon1;Parent=BruzV2.4077G4.1
Bruz_scaf_4077	Mikado_loci	five_prime_UTR	9989	11405	.	+	.	ID=BruzV2.4077G4.1.five_prime_UTR1;Parent=BruzV2.4077G4.1
Bruz_scaf_4077	Mikado_loci	CDS	11406	11921	.	+	0	ID=BruzV2.4077G4.1.CDS1;Parent=BruzV2.4077G4.1
Bruz_scaf_4077	Mikado_loci	three_prime_UTR	11922	12160	.	+	.	ID=BruzV2.4077G4.1.three_prime_UTR1;Parent=BruzV2.4077G4.1
###
Bruz_scaf_4078	Mikado_loci	superlocus	2571	2920	.	+	.	ID=Mikado_superlocus:Bruz_scaf_4078+:2571-2920;Name=superlocus:Bruz_scaf_4078+:2571-2920
Bruz_scaf_4078	Mikado_loci	gene	2571	2920	17	+	.	ID=BruzV2.4078G2;Name=BruzV2.4078G2;multiexonic=False;superlocus=Mikado_superlocus:Bruz_scaf_4078+:2571-2920
Bruz_scaf_4078	Mikado_loci	mRNA	2571	2920	17	+	.	ID=BruzV2.4078G2.1;Parent=BruzV2.4078G2;Name=BruzV2.4078G2.1;alias=st_MSTRG.43776.1;primary=True
Bruz_scaf_4078	Mikado_loci	CDS	2571	2876	.	+	0	ID=BruzV2.4078G2.1.CDS1;Parent=BruzV2.4078G2.1
Bruz_scaf_4078	Mikado_loci	exon	2571	2920	.	+	.	ID=BruzV2.4078G2.1.exon1;Parent=BruzV2.4078G2.1
Bruz_scaf_4078	Mikado_loci	three_prime_UTR	2877	2920	.	+	.	ID=BruzV2.4078G2.1.three_prime_UTR1;Parent=BruzV2.4078G2.1
###
Bruz_scaf_4078	Mikado_loci	superlocus	7902	10760	.	+	.	ID=Mikado_superlocus:Bruz_scaf_4078+:7902-10760;Name=superlocus:Bruz_scaf_4078+:7902-10760
Bruz_scaf_4078	Mikado_loci	gene	7946	10680	20	+	.	ID=BruzV2.4078G4;Name=BruzV2.4078G4;multiexonic=True;superlocus=Mikado_superlocus:Bruz_scaf_4078+:7902-10760
Bruz_scaf_4078	Mikado_loci	mRNA	7946	10680	20	+	.	ID=BruzV2.4078G4.1;Parent=BruzV2.4078G4;Name=BruzV2.4078G4.1;alias=v1_Bruz.4078G4.1;alias=Bruz_scaf_4078.g69.t1;canonical_junctions=1,2,3;canonical_number=3;canonical_proportion=1.0;primary=True
Bruz_scaf_4078	Mikado_loci	exon	7946	8203	.	+	.	ID=BruzV2.4078G4.1.exon1;Parent=BruzV2.4078G4.1
Bruz_scaf_4078	Mikado_loci	five_prime_UTR	7946	8110	.	+	.	ID=BruzV2.4078G4.1.five_prime_UTR1;Parent=BruzV2.4078G4.1
Bruz_scaf_4078	Mikado_loci	CDS	8111	8203	.	+	0	ID=BruzV2.4078G4.1.CDS1;Parent=BruzV2.4078G4.1
Bruz_scaf_4078	Mikado_loci	CDS	9031	9265	.	+	0	ID=BruzV2.4078G4.1.CDS2;Parent=BruzV2.4078G4.1
Bruz_scaf_4078	Mikado_loci	exon	9031	9265	.	+	.	ID=BruzV2.4078G4.1.exon2;Parent=BruzV2.4078G4.1
Bruz_scaf_4078	Mikado_loci	CDS	9358	9728	.	+	2	ID=BruzV2.4078G4.1.CDS3;Parent=BruzV2.4078G4.1
Bruz_scaf_4078	Mikado_loci	exon	9358	9728	.	+	.	ID=BruzV2.4078G4.1.exon3;Parent=BruzV2.4078G4.1
Bruz_scaf_4078	Mikado_loci	CDS	9821	10477	.	+	0	ID=BruzV2.4078G4.1.CDS4;Parent=BruzV2.4078G4.1
Bruz_scaf_4078	Mikado_loci	exon	9821	10680	.	+	.	ID=BruzV2.4078G4.1.exon4;Parent=BruzV2.4078G4.1
Bruz_scaf_4078	Mikado_loci	three_prime_UTR	10478	10680	.	+	.	ID=BruzV2.4078G4.1.three_prime_UTR1;Parent=BruzV2.4078G4.1
###
Bruz_scaf_4078	Mikado_loci	superlocus	14927	16991	.	+	.	ID=Mikado_superlocus:Bruz_scaf_4078+:14927-16991;Name=superlocus:Bruz_scaf_4078+:14927-16991
Bruz_scaf_4078	Mikado_loci	gene	15216	16957	19	+	.	ID=BruzV2.4078G6;Name=BruzV2.4078G6;multiexonic=True;superlocus=Mikado_superlocus:Bruz_scaf_4078+:14927-16991
Bruz_scaf_4078	Mikado_loci	mRNA	15216	16957	19	+	.	ID=BruzV2.4078G6.1;Parent=BruzV2.4078G6;Name=BruzV2.4078G6.1;alias=v1_Bruz.4078G8.1;alias=Bruz_scaf_4078.g71.t1;canonical_junctions=1;canonical_number=1;canonical_proportion=1.0;primary=True
Bruz_scaf_4078	Mikado_loci	exon	15216	15656	.	+	.	ID=BruzV2.4078G6.1.exon1;Parent=BruzV2.4078G6.1
Bruz_scaf_4078	Mikado_loci	five_prime_UTR	15216	15217	.	+	.	ID=BruzV2.4078G6.1.five_prime_UTR1;Parent=BruzV2.4078G6.1
Bruz_scaf_4078	Mikado_loci	CDS	15218	15656	.	+	0	ID=BruzV2.4078G6.1.CDS1;Parent=BruzV2.4078G6.1
Bruz_scaf_4078	Mikado_loci	CDS	16560	16777	.	+	2	ID=BruzV2.4078G6.1.CDS2;Parent=BruzV2.4078G6.1
Bruz_scaf_4078	Mikado_loci	exon	16560	16957	.	+	.	ID=BruzV2.4078G6.1.exon2;Parent=BruzV2.4078G6.1
Bruz_scaf_4078	Mikado_loci	three_prime_UTR	16778	16957	.	+	.	ID=BruzV2.4078G6.1.three_prime_UTR1;Parent=BruzV2.4078G6.1
###
Bruz_scaf_4078	Mikado_loci	superlocus	17996	19584	.	-	.	ID=Mikado_superlocus:Bruz_scaf_4078-:17996-19584;Name=superlocus:Bruz_scaf_4078-:17996-19584
Bruz_scaf_4078	Mikado_loci	gene	17996	19584	17	-	.	ID=BruzV2.4078G8;Name=BruzV2.4078G8;multiexonic=False;superlocus=Mikado_superlocus:Bruz_scaf_4078-:17996-19584
Bruz_scaf_4078	Mikado_loci	mRNA	17996	19584	17	-	.	ID=BruzV2.4078G8.1;Parent=BruzV2.4078G8;Name=BruzV2.4078G8.1;alias=st_MSTRG.43783.1;primary=True
Bruz_scaf_4078	Mikado_loci	exon	17996	19584	.	-	.	ID=BruzV2.4078G8.1.exon1;Parent=BruzV2.4078G8.1
Bruz_scaf_4078	Mikado_loci	three_prime_UTR	17996	17997	.	-	.	ID=BruzV2.4078G8.1.three_prime_UTR1;Parent=BruzV2.4078G8.1
Bruz_scaf_4078	Mikado_loci	CDS	17998	19584	.	-	0	ID=BruzV2.4078G8.1.CDS1;Parent=BruzV2.4078G8.1
###
Bruz_scaf_4078	Mikado_loci	superlocus	28339	29685	.	-	.	ID=Mikado_superlocus:Bruz_scaf_4078-:28339-29685;Name=superlocus:Bruz_scaf_4078-:28339-29685
Bruz_scaf_4078	Mikado_loci	gene	28339	29685	19	-	.	ID=BruzV2.4078G10;Name=BruzV2.4078G10;multiexonic=True;superlocus=Mikado_superlocus:Bruz_scaf_4078-:28339-29685
Bruz_scaf_4078	Mikado_loci	mRNA	28339	29685	19	-	.	ID=BruzV2.4078G10.1;Parent=BruzV2.4078G10;Name=BruzV2.4078G10.1;alias=v1_Bruz.4078G18.1;alias=Bruz_scaf_4078.g72.t1;canonical_junctions=1,2;canonical_number=2;canonical_proportion=1.0;primary=True
Bruz_scaf_4078	Mikado_loci	exon	28339	28959	.	-	.	ID=BruzV2.4078G10.1.exon1;Parent=BruzV2.4078G10.1
Bruz_scaf_4078	Mikado_loci	three_prime_UTR	28339	28486	.	-	.	ID=BruzV2.4078G10.1.three_prime_UTR1;Parent=BruzV2.4078G10.1
Bruz_scaf_4078	Mikado_loci	CDS	28487	28959	.	-	2	ID=BruzV2.4078G10.1.CDS1;Parent=BruzV2.4078G10.1
Bruz_scaf_4078	Mikado_loci	CDS	29195	29357	.	-	0	ID=BruzV2.4078G10.1.CDS2;Parent=BruzV2.4078G10.1
Bruz_scaf_4078	Mikado_loci	exon	29195	29357	.	-	.	ID=BruzV2.4078G10.1.exon2;Parent=BruzV2.4078G10.1
Bruz_scaf_4078	Mikado_loci	CDS	29479	29685	.	-	0	ID=BruzV2.4078G10.1.CDS3;Parent=BruzV2.4078G10.1
Bruz_scaf_4078	Mikado_loci	exon	29479	29685	.	-	.	ID=BruzV2.4078G10.1.exon3;Parent=BruzV2.4078G10.1
###
Bruz_scaf_40782	Mikado_loci	superlocus	1	1699	.	+	.	ID=Mikado_superlocus:Bruz_scaf_40782+:1-1699;Name=superlocus:Bruz_scaf_40782+:1-1699
Bruz_scaf_40782	Mikado_loci	gene	1	837	19	+	.	ID=BruzV2.40782G2;Name=BruzV2.40782G2;multiexonic=False;superlocus=Mikado_superlocus:Bruz_scaf_40782+:1-1699
Bruz_scaf_40782	Mikado_loci	mRNA	1	837	19	+	.	ID=BruzV2.40782G2.1;Parent=BruzV2.40782G2;Name=BruzV2.40782G2.1;alias=v1_Bruz.40782G2.1;alias=MSTRG.41909.1;primary=True
Bruz_scaf_40782	Mikado_loci	exon	1	837	.	+	.	ID=BruzV2.40782G2.1.exon1;Parent=BruzV2.40782G2.1
Bruz_scaf_40782	Mikado_loci	five_prime_UTR	1	2	.	+	.	ID=BruzV2.40782G2.1.five_prime_UTR1;Parent=BruzV2.40782G2.1
Bruz_scaf_40782	Mikado_loci	CDS	3	377	.	+	0	ID=BruzV2.40782G2.1.CDS1;Parent=BruzV2.40782G2.1
Bruz_scaf_40782	Mikado_loci	three_prime_UTR	378	837	.	+	.	ID=BruzV2.40782G2.1.three_prime_UTR1;Parent=BruzV2.40782G2.1
###
Bruz_scaf_40784	Mikado_loci	superlocus	1	2606	.	-	.	ID=Mikado_superlocus:Bruz_scaf_40784-:1-2606;Name=superlocus:Bruz_scaf_40784-:1-2606
Bruz_scaf_40784	Mikado_loci	gene	1	2606	19	-	.	ID=BruzV2.40784G2;Name=BruzV2.40784G2;multiexonic=False;superlocus=Mikado_superlocus:Bruz_scaf_40784-:1-2606
Bruz_scaf_40784	Mikado_loci	mRNA	1	2606	19	-	.	ID=BruzV2.40784G2.1;Parent=BruzV2.40784G2;Name=BruzV2.40784G2.1;alias=v1_Bruz.40784G2.1;alias=MSTRG.41911.1;primary=True
Bruz_scaf_40784	Mikado_loci	exon	1	2606	.	-	.	ID=BruzV2.40784G2.1.exon1;Parent=BruzV2.40784G2.1
Bruz_scaf_40784	Mikado_loci	three_prime_UTR	1	821	.	-	.	ID=BruzV2.40784G2.1.three_prime_UTR1;Parent=BruzV2.40784G2.1
Bruz_scaf_40784	Mikado_loci	CDS	822	1856	.	-	0	ID=BruzV2.40784G2.1.CDS1;Parent=BruzV2.40784G2.1
Bruz_scaf_40784	Mikado_loci	five_prime_UTR	1857	2606	.	-	.	ID=BruzV2.40784G2.1.five_prime_UTR1;Parent=BruzV2.40784G2.1
###
Bruz_scaf_40796	Mikado_loci	superlocus	436	2541	.	+	.	ID=Mikado_superlocus:Bruz_scaf_40796+:436-2541;Name=superlocus:Bruz_scaf_40796+:436-2541
Bruz_scaf_40796	Mikado_loci	ncRNA_gene	436	2541	17	+	.	ID=BruzV2.40796G2;Name=BruzV2.40796G2;multiexonic=True;superlocus=Mikado_superlocus:Bruz_scaf_40796+:436-2541
Bruz_scaf_40796	Mikado_loci	ncRNA	436	2541	17	+	.	ID=BruzV2.40796G2.1;Parent=BruzV2.40796G2;Name=v1_Bruz.40796G2.1;alias=v1_Bruz.40796G2.1;alias=Bruz_scaf_40796.g27.t1;canonical_junctions=2;canonical_number=1;canonical_proportion=0.5;primary=True
Bruz_scaf_40796	Mikado_loci	exon	436	617	.	+	.	ID=BruzV2.40796G2.1.exon1;Parent=BruzV2.40796G2.1
Bruz_scaf_40796	Mikado_loci	exon	1465	1798	.	+	.	ID=BruzV2.40796G2.1.exon2;Parent=BruzV2.40796G2.1
Bruz_scaf_40796	Mikado_loci	exon	2067	2541	.	+	.	ID=BruzV2.40796G2.1.exon3;Parent=BruzV2.40796G2.1
###
Bruz_scaf_408	Mikado_loci	superlocus	28030	32451	.	+	.	ID=Mikado_superlocus:Bruz_scaf_408+:28030-32451;Name=superlocus:Bruz_scaf_408+:28030-32451
Bruz_scaf_408	Mikado_loci	gene	28416	29224	19	+	.	ID=BruzV2.408G2;Name=BruzV2.408G2;multiexonic=True;superlocus=Mikado_superlocus:Bruz_scaf_408+:28030-32451
Bruz_scaf_408	Mikado_loci	mRNA	28416	29224	19	+	.	ID=BruzV2.408G2.1;Parent=BruzV2.408G2;Name=BruzV2.408G2.1;alias=v1_Bruz.408G2.1;alias=Bruz_scaf_408.g199.t1;canonical_junctions=1,2,3;canonical_number=3;canonical_proportion=1.0;primary=True
Bruz_scaf_408	Mikado_loci	CDS	28416	28466	.	+	0	ID=BruzV2.408G2.1.CDS1;Parent=BruzV2.408G2.1
Bruz_scaf_408	Mikado_loci	exon	28416	28466	.	+	.	ID=BruzV2.408G2.1.exon1;Parent=BruzV2.408G2.1
Bruz_scaf_408	Mikado_loci	CDS	28660	28753	.	+	0	ID=BruzV2.408G2.1.CDS2;Parent=BruzV2.408G2.1
Bruz_scaf_408	Mikado_loci	exon	28660	28753	.	+	.	ID=BruzV2.408G2.1.exon2;Parent=BruzV2.408G2.1
Bruz_scaf_408	Mikado_loci	CDS	28830	28987	.	+	2	ID=BruzV2.408G2.1.CDS3;Parent=BruzV2.408G2.1
Bruz_scaf_408	Mikado_loci	exon	28830	28987	.	+	.	ID=BruzV2.408G2.1.exon3;Parent=BruzV2.408G2.1
Bruz_scaf_408	Mikado_loci	CDS	29114	29137	.	+	0	ID=BruzV2.408G2.1.CDS4;Parent=BruzV2.408G2.1
Bruz_scaf_408	Mikado_loci	exon	29114	29224	.	+	.	ID=BruzV2.408G2.1.exon4;Parent=BruzV2.408G2.1
Bruz_scaf_408	Mikado_loci	three_prime_UTR	29138	29224	.	+	.	ID=BruzV2.408G2.1.three_prime_UTR1;Parent=BruzV2.408G2.1
Bruz_scaf_408	Mikado_loci	gene	29556	32280	19	+	.	ID=BruzV2.408G4;Name=BruzV2.408G4;multiexonic=True;superlocus=Mikado_superlocus:Bruz_scaf_408+:28030-32451
Bruz_scaf_408	Mikado_loci	mRNA	29556	32280	19	+	.	ID=BruzV2.408G4.1;Parent=BruzV2.408G4;Name=BruzV2.408G4.1;alias=v1_Bruz.408G4.1;alias=Bruz_scaf_408.g200.t1;canonical_junctions=1,2,3;canonical_number=3;canonical_proportion=1.0;primary=True
Bruz_scaf_408	Mikado_loci	exon	29556	29634	.	+	.	ID=BruzV2.408G4.1.exon1;Parent=BruzV2.408G4.1
Bruz_scaf_408	Mikado_loci	five_prime_UTR	29556	29625	.	+	.	ID=BruzV2.408G4.1.five_prime_UTR1;Parent=BruzV2.408G4.1
Bruz_scaf_408	Mikado_loci	CDS	29626	29634	.	+	0	ID=BruzV2.408G4.1.CDS1;Parent=BruzV2.408G4.1
Bruz_scaf_408	Mikado_loci	CDS	30258	30692	.	+	0	ID=BruzV2.408G4.1.CDS2;Parent=BruzV2.408G4.1
Bruz_scaf_408	Mikado_loci	exon	30258	30692	.	+	.	ID=BruzV2.408G4.1.exon2;Parent=BruzV2.408G4.1
Bruz_scaf_408	Mikado_loci	CDS	31140	31910	.	+	0	ID=BruzV2.408G4.1.CDS3;Parent=BruzV2.408G4.1
Bruz_scaf_408	Mikado_loci	exon	31140	32154	.	+	.	ID=BruzV2.408G4.1.exon3;Parent=BruzV2.408G4.1
Bruz_scaf_408	Mikado_loci	three_prime_UTR	31911	32154	.	+	.	ID=BruzV2.408G4.1.three_prime_UTR1;Parent=BruzV2.408G4.1
Bruz_scaf_408	Mikado_loci	exon	32251	32280	.	+	.	ID=BruzV2.408G4.1.exon4;Parent=BruzV2.408G4.1
Bruz_scaf_408	Mikado_loci	three_prime_UTR	32251	32280	.	+	.	ID=BruzV2.408G4.1.three_prime_UTR2;Parent=BruzV2.408G4.1
###
Bruz_scaf_408	Mikado_loci	superlocus	37252	38345	.	-	.	ID=Mikado_superlocus:Bruz_scaf_408-:37252-38345;Name=superlocus:Bruz_scaf_408-:37252-38345
Bruz_scaf_408	Mikado_loci	gene	37252	38345	18	-	.	ID=BruzV2.408G6;Name=BruzV2.408G6;multiexonic=False;superlocus=Mikado_superlocus:Bruz_scaf_408-:37252-38345
Bruz_scaf_408	Mikado_loci	mRNA	37252	38345	18	-	.	ID=BruzV2.408G6.1;Parent=BruzV2.408G6;Name=BruzV2.408G6.1;alias=st_MSTRG.43798.1;primary=True
Bruz_scaf_408	Mikado_loci	exon	37252	38345	.	-	.	ID=BruzV2.408G6.1.exon1;Parent=BruzV2.408G6.1
Bruz_scaf_408	Mikado_loci	three_prime_UTR	37252	37392	.	-	.	ID=BruzV2.408G6.1.three_prime_UTR1;Parent=BruzV2.408G6.1
Bruz_scaf_408	Mikado_loci	CDS	37393	37956	.	-	0	ID=BruzV2.408G6.1.CDS1;Parent=BruzV2.408G6.1
Bruz_scaf_408	Mikado_loci	five_prime_UTR	37957	38345	.	-	.	ID=BruzV2.408G6.1.five_prime_UTR1;Parent=BruzV2.408G6.1
###
Bruz_scaf_408	Mikado_loci	superlocus	46314	47421	.	-	.	ID=Mikado_superlocus:Bruz_scaf_408-:46314-47421;Name=superlocus:Bruz_scaf_408-:46314-47421
Bruz_scaf_408	Mikado_loci	gene	46314	47421	18	-	.	ID=BruzV2.408G8;Name=BruzV2.408G8;multiexonic=False;superlocus=Mikado_superlocus:Bruz_scaf_408-:46314-47421
Bruz_scaf_408	Mikado_loci	mRNA	46314	47421	18	-	.	ID=BruzV2.408G8.1;Parent=BruzV2.408G8;Name=BruzV2.408G8.1;alias=st_MSTRG.43800.1;primary=True
Bruz_scaf_408	Mikado_loci	exon	46314	47421	.	-	.	ID=BruzV2.408G8.1.exon1;Parent=BruzV2.408G8.1
Bruz_scaf_408	Mikado_loci	three_prime_UTR	46314	46718	.	-	.	ID=BruzV2.408G8.1.three_prime_UTR1;Parent=BruzV2.408G8.1
Bruz_scaf_408	Mikado_loci	CDS	46719	47420	.	-	0	ID=BruzV2.408G8.1.CDS1;Parent=BruzV2.408G8.1
Bruz_scaf_408	Mikado_loci	five_prime_UTR	47421	47421	.	-	.	ID=BruzV2.408G8.1.five_prime_UTR1;Parent=BruzV2.408G8.1
###
Bruz_scaf_408	Mikado_loci	superlocus	50741	66315	.	-	.	ID=Mikado_superlocus:Bruz_scaf_408-:50741-66315;Name=superlocus:Bruz_scaf_408-:50741-66315
Bruz_scaf_408	Mikado_loci	gene	50741	54795	19	-	.	ID=BruzV2.408G10;Name=BruzV2.408G10;multiexonic=True;superlocus=Mikado_superlocus:Bruz_scaf_408-:50741-66315
Bruz_scaf_408	Mikado_loci	mRNA	50741	54795	19	-	.	ID=BruzV2.408G10.1;Parent=BruzV2.408G10;Name=BruzV2.408G10.1;alias=v1_Bruz.408G16.1;alias=Bruz_scaf_408.g201.t1;canonical_junctions=1,2;canonical_number=2;canonical_proportion=1.0;primary=True
Bruz_scaf_408	Mikado_loci	exon	50741	51371	.	-	.	ID=BruzV2.408G10.1.exon1;Parent=BruzV2.408G10.1
Bruz_scaf_408	Mikado_loci	three_prime_UTR	50741	51080	.	-	.	ID=BruzV2.408G10.1.three_prime_UTR1;Parent=BruzV2.408G10.1
Bruz_scaf_408	Mikado_loci	CDS	51081	51371	.	-	0	ID=BruzV2.408G10.1.CDS1;Parent=BruzV2.408G10.1
Bruz_scaf_408	Mikado_loci	CDS	54272	54365	.	-	1	ID=BruzV2.408G10.1.CDS2;Parent=BruzV2.408G10.1
Bruz_scaf_408	Mikado_loci	exon	54272	54365	.	-	.	ID=BruzV2.408G10.1.exon2;Parent=BruzV2.408G10.1
Bruz_scaf_408	Mikado_loci	CDS	54722	54795	.	-	0	ID=BruzV2.408G10.1.CDS3;Parent=BruzV2.408G10.1
Bruz_scaf_408	Mikado_loci	exon	54722	54795	.	-	.	ID=BruzV2.408G10.1.exon3;Parent=BruzV2.408G10.1
Bruz_scaf_408	Mikado_loci	gene	56527	66315	21	-	.	ID=BruzV2.408G12;Name=BruzV2.408G12;multiexonic=True;superlocus=Mikado_superlocus:Bruz_scaf_408-:50741-66315
Bruz_scaf_408	Mikado_loci	mRNA	56527	66315	21	-	.	ID=BruzV2.408G12.1;Parent=BruzV2.408G12;Name=BruzV2.408G12.1;alias=v1_Bruz.408G20.1;alias=Bruz_scaf_408.g203.t1;canonical_junctions=1,2,3,4,5,6,7,8,9,10,11,12,13,14,15,16;canonical_number=16;canonical_proportion=1.0;primary=True
Bruz_scaf_408	Mikado_loci	exon	56527	56554	.	-	.	ID=BruzV2.408G12.1.exon1;Parent=BruzV2.408G12.1
Bruz_scaf_408	Mikado_loci	three_prime_UTR	56527	56547	.	-	.	ID=BruzV2.408G12.1.three_prime_UTR1;Parent=BruzV2.408G12.1
Bruz_scaf_408	Mikado_loci	CDS	56548	56554	.	-	1	ID=BruzV2.408G12.1.CDS1;Parent=BruzV2.408G12.1
Bruz_scaf_408	Mikado_loci	CDS	56635	56705	.	-	0	ID=BruzV2.408G12.1.CDS2;Parent=BruzV2.408G12.1
Bruz_scaf_408	Mikado_loci	exon	56635	56705	.	-	.	ID=BruzV2.408G12.1.exon2;Parent=BruzV2.408G12.1
Bruz_scaf_408	Mikado_loci	CDS	57066	57167	.	-	0	ID=BruzV2.408G12.1.CDS3;Parent=BruzV2.408G12.1
Bruz_scaf_408	Mikado_loci	exon	57066	57167	.	-	.	ID=BruzV2.408G12.1.exon3;Parent=BruzV2.408G12.1
Bruz_scaf_408	Mikado_loci	CDS	57340	57414	.	-	0	ID=BruzV2.408G12.1.CDS4;Parent=BruzV2.408G12.1
Bruz_scaf_408	Mikado_loci	exon	57340	57414	.	-	.	ID=BruzV2.408G12.1.exon4;Parent=BruzV2.408G12.1
Bruz_scaf_408	Mikado_loci	CDS	58279	58545	.	-	0	ID=BruzV2.408G12.1.CDS5;Parent=BruzV2.408G12.1
Bruz_scaf_408	Mikado_loci	exon	58279	58545	.	-	.	ID=BruzV2.408G12.1.exon5;Parent=BruzV2.408G12.1
Bruz_scaf_408	Mikado_loci	CDS	58619	58675	.	-	0	ID=BruzV2.408G12.1.CDS6;Parent=BruzV2.408G12.1
Bruz_scaf_408	Mikado_loci	exon	58619	58675	.	-	.	ID=BruzV2.408G12.1.exon6;Parent=BruzV2.408G12.1
Bruz_scaf_408	Mikado_loci	CDS	58767	58835	.	-	0	ID=BruzV2.408G12.1.CDS7;Parent=BruzV2.408G12.1
Bruz_scaf_408	Mikado_loci	exon	58767	58835	.	-	.	ID=BruzV2.408G12.1.exon7;Parent=BruzV2.408G12.1
Bruz_scaf_408	Mikado_loci	CDS	59407	59556	.	-	0	ID=BruzV2.408G12.1.CDS8;Parent=BruzV2.408G12.1
Bruz_scaf_408	Mikado_loci	exon	59407	59556	.	-	.	ID=BruzV2.408G12.1.exon8;Parent=BruzV2.408G12.1
Bruz_scaf_408	Mikado_loci	CDS	60085	60187	.	-	1	ID=BruzV2.408G12.1.CDS9;Parent=BruzV2.408G12.1
Bruz_scaf_408	Mikado_loci	exon	60085	60187	.	-	.	ID=BruzV2.408G12.1.exon9;Parent=BruzV2.408G12.1
Bruz_scaf_408	Mikado_loci	CDS	60792	60853	.	-	0	ID=BruzV2.408G12.1.CDS10;Parent=BruzV2.408G12.1
Bruz_scaf_408	Mikado_loci	exon	60792	60853	.	-	.	ID=BruzV2.408G12.1.exon10;Parent=BruzV2.408G12.1
Bruz_scaf_408	Mikado_loci	CDS	60958	61041	.	-	0	ID=BruzV2.408G12.1.CDS11;Parent=BruzV2.408G12.1
Bruz_scaf_408	Mikado_loci	exon	60958	61041	.	-	.	ID=BruzV2.408G12.1.exon11;Parent=BruzV2.408G12.1
Bruz_scaf_408	Mikado_loci	CDS	62685	62723	.	-	0	ID=BruzV2.408G12.1.CDS12;Parent=BruzV2.408G12.1
Bruz_scaf_408	Mikado_loci	exon	62685	62723	.	-	.	ID=BruzV2.408G12.1.exon12;Parent=BruzV2.408G12.1
Bruz_scaf_408	Mikado_loci	CDS	62815	62923	.	-	1	ID=BruzV2.408G12.1.CDS13;Parent=BruzV2.408G12.1
Bruz_scaf_408	Mikado_loci	exon	62815	62923	.	-	.	ID=BruzV2.408G12.1.exon13;Parent=BruzV2.408G12.1
Bruz_scaf_408	Mikado_loci	CDS	63005	63098	.	-	2	ID=BruzV2.408G12.1.CDS14;Parent=BruzV2.408G12.1
Bruz_scaf_408	Mikado_loci	exon	63005	63098	.	-	.	ID=BruzV2.408G12.1.exon14;Parent=BruzV2.408G12.1
Bruz_scaf_408	Mikado_loci	CDS	63872	63934	.	-	2	ID=BruzV2.408G12.1.CDS15;Parent=BruzV2.408G12.1
Bruz_scaf_408	Mikado_loci	exon	63872	63934	.	-	.	ID=BruzV2.408G12.1.exon15;Parent=BruzV2.408G12.1
Bruz_scaf_408	Mikado_loci	CDS	64769	64831	.	-	2	ID=BruzV2.408G12.1.CDS16;Parent=BruzV2.408G12.1
Bruz_scaf_408	Mikado_loci	exon	64769	64831	.	-	.	ID=BruzV2.408G12.1.exon16;Parent=BruzV2.408G12.1
Bruz_scaf_408	Mikado_loci	CDS	65800	65857	.	-	0	ID=BruzV2.408G12.1.CDS17;Parent=BruzV2.408G12.1
Bruz_scaf_408	Mikado_loci	exon	65800	66315	.	-	.	ID=BruzV2.408G12.1.exon17;Parent=BruzV2.408G12.1
Bruz_scaf_408	Mikado_loci	five_prime_UTR	65858	66315	.	-	.	ID=BruzV2.408G12.1.five_prime_UTR1;Parent=BruzV2.408G12.1
###
Bruz_scaf_408	Mikado_loci	superlocus	67945	69165	.	-	.	ID=Mikado_superlocus:Bruz_scaf_408-:67945-69165;Name=superlocus:Bruz_scaf_408-:67945-69165
Bruz_scaf_408	Mikado_loci	gene	67945	69165	19	-	.	ID=BruzV2.408G14;Name=BruzV2.408G14;multiexonic=False;superlocus=Mikado_superlocus:Bruz_scaf_408-:67945-69165
Bruz_scaf_408	Mikado_loci	mRNA	67945	69165	19	-	.	ID=BruzV2.408G14.1;Parent=BruzV2.408G14;Name=BruzV2.408G14.1;alias=v1_Bruz.408G22.1;alias=Bruz_scaf_408.g204.t1;primary=True
Bruz_scaf_408	Mikado_loci	exon	67945	69165	.	-	.	ID=BruzV2.408G14.1.exon1;Parent=BruzV2.408G14.1
Bruz_scaf_408	Mikado_loci	three_prime_UTR	67945	68117	.	-	.	ID=BruzV2.408G14.1.three_prime_UTR1;Parent=BruzV2.408G14.1
Bruz_scaf_408	Mikado_loci	CDS	68118	69089	.	-	0	ID=BruzV2.408G14.1.CDS1;Parent=BruzV2.408G14.1
Bruz_scaf_408	Mikado_loci	five_prime_UTR	69090	69165	.	-	.	ID=BruzV2.408G14.1.five_prime_UTR1;Parent=BruzV2.408G14.1
###
Bruz_scaf_40803	Mikado_loci	superlocus	1030	2642	.	+	.	ID=Mikado_superlocus:Bruz_scaf_40803+:1030-2642;Name=superlocus:Bruz_scaf_40803+:1030-2642
Bruz_scaf_40803	Mikado_loci	gene	1226	2401	21	+	.	ID=BruzV2.40803G2;Name=BruzV2.40803G2;multiexonic=True;superlocus=Mikado_superlocus:Bruz_scaf_40803+:1030-2642
Bruz_scaf_40803	Mikado_loci	mRNA	1226	2401	21	+	.	ID=BruzV2.40803G2.1;Parent=BruzV2.40803G2;Name=BruzV2.40803G2.1;alias=v1_Bruz.40803G2.1;alias=Bruz_scaf_40803.g28.t1;canonical_junctions=1,2;canonical_number=2;canonical_proportion=1.0;primary=True
Bruz_scaf_40803	Mikado_loci	exon	1226	1378	.	+	.	ID=BruzV2.40803G2.1.exon1;Parent=BruzV2.40803G2.1
Bruz_scaf_40803	Mikado_loci	five_prime_UTR	1226	1226	.	+	.	ID=BruzV2.40803G2.1.five_prime_UTR1;Parent=BruzV2.40803G2.1
Bruz_scaf_40803	Mikado_loci	CDS	1227	1378	.	+	0	ID=BruzV2.40803G2.1.CDS1;Parent=BruzV2.40803G2.1
Bruz_scaf_40803	Mikado_loci	CDS	1802	1923	.	+	1	ID=BruzV2.40803G2.1.CDS2;Parent=BruzV2.40803G2.1
Bruz_scaf_40803	Mikado_loci	exon	1802	1923	.	+	.	ID=BruzV2.40803G2.1.exon2;Parent=BruzV2.40803G2.1
Bruz_scaf_40803	Mikado_loci	CDS	2026	2141	.	+	2	ID=BruzV2.40803G2.1.CDS3;Parent=BruzV2.40803G2.1
Bruz_scaf_40803	Mikado_loci	exon	2026	2401	.	+	.	ID=BruzV2.40803G2.1.exon3;Parent=BruzV2.40803G2.1
Bruz_scaf_40803	Mikado_loci	three_prime_UTR	2142	2401	.	+	.	ID=BruzV2.40803G2.1.three_prime_UTR1;Parent=BruzV2.40803G2.1
###
Bruz_scaf_40808	Mikado_loci	superlocus	354	2644	.	+	.	ID=Mikado_superlocus:Bruz_scaf_40808+:354-2644;Name=superlocus:Bruz_scaf_40808+:354-2644
Bruz_scaf_40808	Mikado_loci	gene	386	2468	20	+	.	ID=BruzV2.40808G2;Name=BruzV2.40808G2;multiexonic=True;superlocus=Mikado_superlocus:Bruz_scaf_40808+:354-2644
Bruz_scaf_40808	Mikado_loci	mRNA	386	2468	20	+	.	ID=BruzV2.40808G2.1;Parent=BruzV2.40808G2;Name=BruzV2.40808G2.1;alias=v1_Bruz.40808G2.1;alias=Bruz_scaf_40808.g29.t1;canonical_junctions=1,2,3,4;canonical_number=4;canonical_proportion=1.0;primary=True
Bruz_scaf_40808	Mikado_loci	exon	386	554	.	+	.	ID=BruzV2.40808G2.1.exon1;Parent=BruzV2.40808G2.1
Bruz_scaf_40808	Mikado_loci	five_prime_UTR	386	462	.	+	.	ID=BruzV2.40808G2.1.five_prime_UTR1;Parent=BruzV2.40808G2.1
Bruz_scaf_40808	Mikado_loci	CDS	463	554	.	+	0	ID=BruzV2.40808G2.1.CDS1;Parent=BruzV2.40808G2.1
Bruz_scaf_40808	Mikado_loci	CDS	685	892	.	+	1	ID=BruzV2.40808G2.1.CDS2;Parent=BruzV2.40808G2.1
Bruz_scaf_40808	Mikado_loci	exon	685	892	.	+	.	ID=BruzV2.40808G2.1.exon2;Parent=BruzV2.40808G2.1
Bruz_scaf_40808	Mikado_loci	CDS	1371	1587	.	+	0	ID=BruzV2.40808G2.1.CDS3;Parent=BruzV2.40808G2.1
Bruz_scaf_40808	Mikado_loci	exon	1371	1587	.	+	.	ID=BruzV2.40808G2.1.exon3;Parent=BruzV2.40808G2.1
Bruz_scaf_40808	Mikado_loci	CDS	1685	1791	.	+	2	ID=BruzV2.40808G2.1.CDS4;Parent=BruzV2.40808G2.1
Bruz_scaf_40808	Mikado_loci	exon	1685	1791	.	+	.	ID=BruzV2.40808G2.1.exon4;Parent=BruzV2.40808G2.1
Bruz_scaf_40808	Mikado_loci	CDS	2193	2381	.	+	0	ID=BruzV2.40808G2.1.CDS5;Parent=BruzV2.40808G2.1
Bruz_scaf_40808	Mikado_loci	exon	2193	2468	.	+	.	ID=BruzV2.40808G2.1.exon5;Parent=BruzV2.40808G2.1
Bruz_scaf_40808	Mikado_loci	three_prime_UTR	2382	2468	.	+	.	ID=BruzV2.40808G2.1.three_prime_UTR1;Parent=BruzV2.40808G2.1
###
Bruz_scaf_4081	Mikado_loci	superlocus	2697	6095	.	-	.	ID=Mikado_superlocus:Bruz_scaf_4081-:2697-6095;Name=superlocus:Bruz_scaf_4081-:2697-6095
Bruz_scaf_4081	Mikado_loci	gene	2697	6095	18	-	.	ID=BruzV2.4081G2;Name=BruzV2.4081G2;multiexonic=True;superlocus=Mikado_superlocus:Bruz_scaf_4081-:2697-6095
Bruz_scaf_4081	Mikado_loci	mRNA	2697	6095	18	-	.	ID=BruzV2.4081G2.1;Parent=BruzV2.4081G2;Name=BruzV2.4081G2.1;alias=v1_Bruz.4081G2.1;alias=Bruz_scaf_4081.g73.t1;canonical_junctions=1;canonical_number=1;canonical_proportion=1.0;primary=True
Bruz_scaf_4081	Mikado_loci	exon	2697	3203	.	-	.	ID=BruzV2.4081G2.1.exon1;Parent=BruzV2.4081G2.1
Bruz_scaf_4081	Mikado_loci	three_prime_UTR	2697	2935	.	-	.	ID=BruzV2.4081G2.1.three_prime_UTR1;Parent=BruzV2.4081G2.1
Bruz_scaf_4081	Mikado_loci	CDS	2936	3203	.	-	1	ID=BruzV2.4081G2.1.CDS1;Parent=BruzV2.4081G2.1
Bruz_scaf_4081	Mikado_loci	CDS	5395	6095	.	-	0	ID=BruzV2.4081G2.1.CDS2;Parent=BruzV2.4081G2.1
Bruz_scaf_4081	Mikado_loci	exon	5395	6095	.	-	.	ID=BruzV2.4081G2.1.exon2;Parent=BruzV2.4081G2.1
###
Bruz_scaf_40811	Mikado_loci	superlocus	39	1379	.	+	.	ID=Mikado_superlocus:Bruz_scaf_40811+:39-1379;Name=superlocus:Bruz_scaf_40811+:39-1379
Bruz_scaf_40811	Mikado_loci	gene	39	1379	18	+	.	ID=BruzV2.40811G2;Name=BruzV2.40811G2;multiexonic=False;superlocus=Mikado_superlocus:Bruz_scaf_40811+:39-1379
Bruz_scaf_40811	Mikado_loci	mRNA	39	1379	18	+	.	ID=BruzV2.40811G2.1;Parent=BruzV2.40811G2;Name=BruzV2.40811G2.1;alias=st_MSTRG.43817.1;primary=True
Bruz_scaf_40811	Mikado_loci	exon	39	1379	.	+	.	ID=BruzV2.40811G2.1.exon1;Parent=BruzV2.40811G2.1
Bruz_scaf_40811	Mikado_loci	five_prime_UTR	39	488	.	+	.	ID=BruzV2.40811G2.1.five_prime_UTR1;Parent=BruzV2.40811G2.1
Bruz_scaf_40811	Mikado_loci	CDS	489	1142	.	+	0	ID=BruzV2.40811G2.1.CDS1;Parent=BruzV2.40811G2.1
Bruz_scaf_40811	Mikado_loci	three_prime_UTR	1143	1379	.	+	.	ID=BruzV2.40811G2.1.three_prime_UTR1;Parent=BruzV2.40811G2.1
###
Bruz_scaf_40814	Mikado_loci	superlocus	956	2028	.	-	.	ID=Mikado_superlocus:Bruz_scaf_40814-:956-2028;Name=superlocus:Bruz_scaf_40814-:956-2028
Bruz_scaf_40814	Mikado_loci	gene	956	2028	18	-	.	ID=BruzV2.40814G2;Name=BruzV2.40814G2;multiexonic=False;superlocus=Mikado_superlocus:Bruz_scaf_40814-:956-2028
Bruz_scaf_40814	Mikado_loci	mRNA	956	2028	18	-	.	ID=BruzV2.40814G2.1;Parent=BruzV2.40814G2;Name=BruzV2.40814G2.1;alias=st_MSTRG.43818.1;primary=True
Bruz_scaf_40814	Mikado_loci	exon	956	2028	.	-	.	ID=BruzV2.40814G2.1.exon1;Parent=BruzV2.40814G2.1
Bruz_scaf_40814	Mikado_loci	three_prime_UTR	956	1129	.	-	.	ID=BruzV2.40814G2.1.three_prime_UTR1;Parent=BruzV2.40814G2.1
Bruz_scaf_40814	Mikado_loci	CDS	1130	1513	.	-	0	ID=BruzV2.40814G2.1.CDS1;Parent=BruzV2.40814G2.1
Bruz_scaf_40814	Mikado_loci	five_prime_UTR	1514	2028	.	-	.	ID=BruzV2.40814G2.1.five_prime_UTR1;Parent=BruzV2.40814G2.1
###
Bruz_scaf_40818	Mikado_loci	superlocus	1982	2316	.	+	.	ID=Mikado_superlocus:Bruz_scaf_40818+:1982-2316;Name=superlocus:Bruz_scaf_40818+:1982-2316
Bruz_scaf_40818	Mikado_loci	gene	1982	2316	17	+	.	ID=BruzV2.40818G2;Name=BruzV2.40818G2;multiexonic=False;superlocus=Mikado_superlocus:Bruz_scaf_40818+:1982-2316
Bruz_scaf_40818	Mikado_loci	mRNA	1982	2316	17	+	.	ID=BruzV2.40818G2.1;Parent=BruzV2.40818G2;Name=BruzV2.40818G2.1;alias=st_MSTRG.43819.1;primary=True
Bruz_scaf_40818	Mikado_loci	CDS	1982	2287	.	+	0	ID=BruzV2.40818G2.1.CDS1;Parent=BruzV2.40818G2.1
Bruz_scaf_40818	Mikado_loci	exon	1982	2316	.	+	.	ID=BruzV2.40818G2.1.exon1;Parent=BruzV2.40818G2.1
Bruz_scaf_40818	Mikado_loci	three_prime_UTR	2288	2316	.	+	.	ID=BruzV2.40818G2.1.three_prime_UTR1;Parent=BruzV2.40818G2.1
###
Bruz_scaf_4082	Mikado_loci	superlocus	1	2635	.	-	.	ID=Mikado_superlocus:Bruz_scaf_4082-:1-2635;Name=superlocus:Bruz_scaf_4082-:1-2635
Bruz_scaf_4082	Mikado_loci	gene	1	2635	20	-	.	ID=BruzV2.4082G2;Name=BruzV2.4082G2;multiexonic=True;superlocus=Mikado_superlocus:Bruz_scaf_4082-:1-2635
Bruz_scaf_4082	Mikado_loci	mRNA	1	2635	20	-	.	ID=BruzV2.4082G2.1;Parent=BruzV2.4082G2;Name=BruzV2.4082G2.1;alias=v1_Bruz.4082G2.1;alias=Bruz_scaf_4082.g74.t1;canonical_junctions=1,2,3,4;canonical_number=4;canonical_proportion=1.0;primary=True
Bruz_scaf_4082	Mikado_loci	exon	1	772	.	-	.	ID=BruzV2.4082G2.1.exon1;Parent=BruzV2.4082G2.1
Bruz_scaf_4082	Mikado_loci	three_prime_UTR	1	183	.	-	.	ID=BruzV2.4082G2.1.three_prime_UTR1;Parent=BruzV2.4082G2.1
Bruz_scaf_4082	Mikado_loci	CDS	184	772	.	-	1	ID=BruzV2.4082G2.1.CDS1;Parent=BruzV2.4082G2.1
Bruz_scaf_4082	Mikado_loci	CDS	877	974	.	-	0	ID=BruzV2.4082G2.1.CDS2;Parent=BruzV2.4082G2.1
Bruz_scaf_4082	Mikado_loci	exon	877	974	.	-	.	ID=BruzV2.4082G2.1.exon2;Parent=BruzV2.4082G2.1
Bruz_scaf_4082	Mikado_loci	CDS	1257	1530	.	-	1	ID=BruzV2.4082G2.1.CDS3;Parent=BruzV2.4082G2.1
Bruz_scaf_4082	Mikado_loci	exon	1257	1530	.	-	.	ID=BruzV2.4082G2.1.exon3;Parent=BruzV2.4082G2.1
Bruz_scaf_4082	Mikado_loci	CDS	1665	1777	.	-	0	ID=BruzV2.4082G2.1.CDS4;Parent=BruzV2.4082G2.1
Bruz_scaf_4082	Mikado_loci	exon	1665	1777	.	-	.	ID=BruzV2.4082G2.1.exon4;Parent=BruzV2.4082G2.1
Bruz_scaf_4082	Mikado_loci	CDS	1950	2525	.	-	0	ID=BruzV2.4082G2.1.CDS5;Parent=BruzV2.4082G2.1
Bruz_scaf_4082	Mikado_loci	exon	1950	2635	.	-	.	ID=BruzV2.4082G2.1.exon5;Parent=BruzV2.4082G2.1
Bruz_scaf_4082	Mikado_loci	five_prime_UTR	2526	2635	.	-	.	ID=BruzV2.4082G2.1.five_prime_UTR1;Parent=BruzV2.4082G2.1
###
Bruz_scaf_40820	Mikado_loci	superlocus	198	2445	.	-	.	ID=Mikado_superlocus:Bruz_scaf_40820-:198-2445;Name=superlocus:Bruz_scaf_40820-:198-2445
Bruz_scaf_40820	Mikado_loci	gene	198	2445	21	-	.	ID=BruzV2.40820G2;Name=BruzV2.40820G2;multiexonic=True;superlocus=Mikado_superlocus:Bruz_scaf_40820-:198-2445
Bruz_scaf_40820	Mikado_loci	mRNA	198	2445	21	-	.	ID=BruzV2.40820G2.1;Parent=BruzV2.40820G2;Name=BruzV2.40820G2.1;alias=v1_Bruz.40820G2.1;alias=Bruz_scaf_40820.g30.t1;canonical_junctions=1,2,3;canonical_number=3;canonical_proportion=1.0;primary=True
Bruz_scaf_40820	Mikado_loci	exon	198	909	.	-	.	ID=BruzV2.40820G2.1.exon1;Parent=BruzV2.40820G2.1
Bruz_scaf_40820	Mikado_loci	three_prime_UTR	198	436	.	-	.	ID=BruzV2.40820G2.1.three_prime_UTR1;Parent=BruzV2.40820G2.1
Bruz_scaf_40820	Mikado_loci	CDS	437	909	.	-	2	ID=BruzV2.40820G2.1.CDS1;Parent=BruzV2.40820G2.1
Bruz_scaf_40820	Mikado_loci	CDS	1208	1353	.	-	1	ID=BruzV2.40820G2.1.CDS2;Parent=BruzV2.40820G2.1
Bruz_scaf_40820	Mikado_loci	exon	1208	1353	.	-	.	ID=BruzV2.40820G2.1.exon2;Parent=BruzV2.40820G2.1
Bruz_scaf_40820	Mikado_loci	CDS	1528	1847	.	-	0	ID=BruzV2.40820G2.1.CDS3;Parent=BruzV2.40820G2.1
Bruz_scaf_40820	Mikado_loci	exon	1528	1898	.	-	.	ID=BruzV2.40820G2.1.exon3;Parent=BruzV2.40820G2.1
Bruz_scaf_40820	Mikado_loci	five_prime_UTR	1848	1898	.	-	.	ID=BruzV2.40820G2.1.five_prime_UTR1;Parent=BruzV2.40820G2.1
Bruz_scaf_40820	Mikado_loci	exon	2309	2445	.	-	.	ID=BruzV2.40820G2.1.exon4;Parent=BruzV2.40820G2.1
Bruz_scaf_40820	Mikado_loci	five_prime_UTR	2309	2445	.	-	.	ID=BruzV2.40820G2.1.five_prime_UTR2;Parent=BruzV2.40820G2.1
###
Bruz_scaf_4083	Mikado_loci	superlocus	1	2755	.	-	.	ID=Mikado_superlocus:Bruz_scaf_4083-:1-2755;Name=superlocus:Bruz_scaf_4083-:1-2755
Bruz_scaf_4083	Mikado_loci	gene	1	2755	18	-	.	ID=BruzV2.4083G2;Name=BruzV2.4083G2;multiexonic=False;superlocus=Mikado_superlocus:Bruz_scaf_4083-:1-2755
Bruz_scaf_4083	Mikado_loci	mRNA	1	2755	18	-	.	ID=BruzV2.4083G2.1;Parent=BruzV2.4083G2;Name=BruzV2.4083G2.1;alias=v1_Bruz.4083G2.1;alias=MSTRG.41946.1;primary=True
Bruz_scaf_4083	Mikado_loci	exon	1	2755	.	-	.	ID=BruzV2.4083G2.1.exon1;Parent=BruzV2.4083G2.1
Bruz_scaf_4083	Mikado_loci	three_prime_UTR	1	1645	.	-	.	ID=BruzV2.4083G2.1.three_prime_UTR1;Parent=BruzV2.4083G2.1
Bruz_scaf_4083	Mikado_loci	CDS	1646	2755	.	-	0	ID=BruzV2.4083G2.1.CDS1;Parent=BruzV2.4083G2.1
###
Bruz_scaf_4083	Mikado_loci	superlocus	18107	22868	.	-	.	ID=Mikado_superlocus:Bruz_scaf_4083-:18107-22868;Name=superlocus:Bruz_scaf_4083-:18107-22868
Bruz_scaf_4083	Mikado_loci	gene	18107	22868	18	-	.	ID=BruzV2.4083G4;Name=BruzV2.4083G4;multiexonic=False;superlocus=Mikado_superlocus:Bruz_scaf_4083-:18107-22868
Bruz_scaf_4083	Mikado_loci	mRNA	18107	22868	18	-	.	ID=BruzV2.4083G4.1;Parent=BruzV2.4083G4;Name=BruzV2.4083G4.1;alias=st_MSTRG.43829.1;primary=True
Bruz_scaf_4083	Mikado_loci	exon	18107	22868	.	-	.	ID=BruzV2.4083G4.1.exon1;Parent=BruzV2.4083G4.1
Bruz_scaf_4083	Mikado_loci	three_prime_UTR	18107	22134	.	-	.	ID=BruzV2.4083G4.1.three_prime_UTR1;Parent=BruzV2.4083G4.1
Bruz_scaf_4083	Mikado_loci	CDS	22135	22623	.	-	0	ID=BruzV2.4083G4.1.CDS1;Parent=BruzV2.4083G4.1
Bruz_scaf_4083	Mikado_loci	five_prime_UTR	22624	22868	.	-	.	ID=BruzV2.4083G4.1.five_prime_UTR1;Parent=BruzV2.4083G4.1
###
Bruz_scaf_4083	Mikado_loci	superlocus	25066	27114	.	-	.	ID=Mikado_superlocus:Bruz_scaf_4083-:25066-27114;Name=superlocus:Bruz_scaf_4083-:25066-27114
Bruz_scaf_4083	Mikado_loci	gene	25066	27114	19	-	.	ID=BruzV2.4083G6;Name=BruzV2.4083G6;multiexonic=False;superlocus=Mikado_superlocus:Bruz_scaf_4083-:25066-27114
Bruz_scaf_4083	Mikado_loci	mRNA	25066	27114	19	-	.	ID=BruzV2.4083G6.1;Parent=BruzV2.4083G6;Name=BruzV2.4083G6.1;alias=v1_Bruz.4083G8.1;alias=MSTRG.41949.1;primary=True
Bruz_scaf_4083	Mikado_loci	exon	25066	27114	.	-	.	ID=BruzV2.4083G6.1.exon1;Parent=BruzV2.4083G6.1
Bruz_scaf_4083	Mikado_loci	three_prime_UTR	25066	26046	.	-	.	ID=BruzV2.4083G6.1.three_prime_UTR1;Parent=BruzV2.4083G6.1
Bruz_scaf_4083	Mikado_loci	CDS	26047	27036	.	-	0	ID=BruzV2.4083G6.1.CDS1;Parent=BruzV2.4083G6.1
Bruz_scaf_4083	Mikado_loci	five_prime_UTR	27037	27114	.	-	.	ID=BruzV2.4083G6.1.five_prime_UTR1;Parent=BruzV2.4083G6.1
###
Bruz_scaf_4084	Mikado_loci	superlocus	10046	11717	.	+	.	ID=Mikado_superlocus:Bruz_scaf_4084+:10046-11717;Name=superlocus:Bruz_scaf_4084+:10046-11717
Bruz_scaf_4084	Mikado_loci	gene	10046	11717	19	+	.	ID=BruzV2.4084G2;Name=BruzV2.4084G2;multiexonic=False;superlocus=Mikado_superlocus:Bruz_scaf_4084+:10046-11717
Bruz_scaf_4084	Mikado_loci	mRNA	10046	11717	19	+	.	ID=BruzV2.4084G2.1;Parent=BruzV2.4084G2;Name=BruzV2.4084G2.1;alias=v1_Bruz.4084G2.1;alias=Bruz_scaf_4084.g77.t1;primary=True
Bruz_scaf_4084	Mikado_loci	exon	10046	11717	.	+	.	ID=BruzV2.4084G2.1.exon1;Parent=BruzV2.4084G2.1
Bruz_scaf_4084	Mikado_loci	five_prime_UTR	10046	10089	.	+	.	ID=BruzV2.4084G2.1.five_prime_UTR1;Parent=BruzV2.4084G2.1
Bruz_scaf_4084	Mikado_loci	CDS	10090	11607	.	+	0	ID=BruzV2.4084G2.1.CDS1;Parent=BruzV2.4084G2.1
Bruz_scaf_4084	Mikado_loci	three_prime_UTR	11608	11717	.	+	.	ID=BruzV2.4084G2.1.three_prime_UTR1;Parent=BruzV2.4084G2.1
###
Bruz_scaf_4084	Mikado_loci	superlocus	22294	23185	.	-	.	ID=Mikado_superlocus:Bruz_scaf_4084-:22294-23185;Name=superlocus:Bruz_scaf_4084-:22294-23185
Bruz_scaf_4084	Mikado_loci	gene	22294	23185	18	-	.	ID=BruzV2.4084G4;Name=BruzV2.4084G4;multiexonic=False;superlocus=Mikado_superlocus:Bruz_scaf_4084-:22294-23185
Bruz_scaf_4084	Mikado_loci	mRNA	22294	23185	18	-	.	ID=BruzV2.4084G4.1;Parent=BruzV2.4084G4;Name=BruzV2.4084G4.1;alias=v1_Bruz.4084G4.1;alias=Bruz_scaf_4084.g78.t1;primary=True
Bruz_scaf_4084	Mikado_loci	exon	22294	23185	.	-	.	ID=BruzV2.4084G4.1.exon1;Parent=BruzV2.4084G4.1
Bruz_scaf_4084	Mikado_loci	three_prime_UTR	22294	22666	.	-	.	ID=BruzV2.4084G4.1.three_prime_UTR1;Parent=BruzV2.4084G4.1
Bruz_scaf_4084	Mikado_loci	CDS	22667	23185	.	-	0	ID=BruzV2.4084G4.1.CDS1;Parent=BruzV2.4084G4.1
###
Bruz_scaf_40843	Mikado_loci	superlocus	676	1919	.	+	.	ID=Mikado_superlocus:Bruz_scaf_40843+:676-1919;Name=superlocus:Bruz_scaf_40843+:676-1919
Bruz_scaf_40843	Mikado_loci	gene	676	1919	18	+	.	ID=BruzV2.40843G2;Name=BruzV2.40843G2;multiexonic=True;superlocus=Mikado_superlocus:Bruz_scaf_40843+:676-1919
Bruz_scaf_40843	Mikado_loci	mRNA	676	1919	18	+	.	ID=BruzV2.40843G2.1;Parent=BruzV2.40843G2;Name=BruzV2.40843G2.1;alias=v1_Bruz.40843G2.1;alias=Bruz_scaf_40843.g31.t1;canonical_junctions=1;canonical_number=1;canonical_proportion=1.0;primary=True
Bruz_scaf_40843	Mikado_loci	exon	676	1076	.	+	.	ID=BruzV2.40843G2.1.exon1;Parent=BruzV2.40843G2.1
Bruz_scaf_40843	Mikado_loci	five_prime_UTR	676	677	.	+	.	ID=BruzV2.40843G2.1.five_prime_UTR1;Parent=BruzV2.40843G2.1
Bruz_scaf_40843	Mikado_loci	CDS	678	1040	.	+	0	ID=BruzV2.40843G2.1.CDS1;Parent=BruzV2.40843G2.1
Bruz_scaf_40843	Mikado_loci	three_prime_UTR	1041	1076	.	+	.	ID=BruzV2.40843G2.1.three_prime_UTR1;Parent=BruzV2.40843G2.1
Bruz_scaf_40843	Mikado_loci	exon	1320	1919	.	+	.	ID=BruzV2.40843G2.1.exon2;Parent=BruzV2.40843G2.1
Bruz_scaf_40843	Mikado_loci	three_prime_UTR	1320	1919	.	+	.	ID=BruzV2.40843G2.1.three_prime_UTR2;Parent=BruzV2.40843G2.1
###
Bruz_scaf_40845	Mikado_loci	superlocus	356	1898	.	+	.	ID=Mikado_superlocus:Bruz_scaf_40845+:356-1898;Name=superlocus:Bruz_scaf_40845+:356-1898
Bruz_scaf_40845	Mikado_loci	gene	356	1898	20	+	.	ID=BruzV2.40845G2;Name=BruzV2.40845G2;multiexonic=True;superlocus=Mikado_superlocus:Bruz_scaf_40845+:356-1898
Bruz_scaf_40845	Mikado_loci	mRNA	356	1898	20	+	.	ID=BruzV2.40845G2.1;Parent=BruzV2.40845G2;Name=BruzV2.40845G2.1;alias=v1_Bruz.40845G2.1;alias=Bruz_scaf_40845.g32.t1;canonical_junctions=1,2,3;canonical_number=3;canonical_proportion=1.0;primary=True
Bruz_scaf_40845	Mikado_loci	exon	356	568	.	+	.	ID=BruzV2.40845G2.1.exon1;Parent=BruzV2.40845G2.1
Bruz_scaf_40845	Mikado_loci	five_prime_UTR	356	491	.	+	.	ID=BruzV2.40845G2.1.five_prime_UTR1;Parent=BruzV2.40845G2.1
Bruz_scaf_40845	Mikado_loci	CDS	492	568	.	+	0	ID=BruzV2.40845G2.1.CDS1;Parent=BruzV2.40845G2.1
Bruz_scaf_40845	Mikado_loci	CDS	1007	1120	.	+	1	ID=BruzV2.40845G2.1.CDS2;Parent=BruzV2.40845G2.1
Bruz_scaf_40845	Mikado_loci	exon	1007	1120	.	+	.	ID=BruzV2.40845G2.1.exon2;Parent=BruzV2.40845G2.1
Bruz_scaf_40845	Mikado_loci	CDS	1207	1332	.	+	1	ID=BruzV2.40845G2.1.CDS3;Parent=BruzV2.40845G2.1
Bruz_scaf_40845	Mikado_loci	exon	1207	1332	.	+	.	ID=BruzV2.40845G2.1.exon3;Parent=BruzV2.40845G2.1
Bruz_scaf_40845	Mikado_loci	CDS	1652	1679	.	+	1	ID=BruzV2.40845G2.1.CDS4;Parent=BruzV2.40845G2.1
Bruz_scaf_40845	Mikado_loci	exon	1652	1898	.	+	.	ID=BruzV2.40845G2.1.exon4;Parent=BruzV2.40845G2.1
Bruz_scaf_40845	Mikado_loci	three_prime_UTR	1680	1898	.	+	.	ID=BruzV2.40845G2.1.three_prime_UTR1;Parent=BruzV2.40845G2.1
###
Bruz_scaf_4085	Mikado_loci	superlocus	11246	17880	.	+	.	ID=Mikado_superlocus:Bruz_scaf_4085+:11246-17880;Name=superlocus:Bruz_scaf_4085+:11246-17880
Bruz_scaf_4085	Mikado_loci	gene	11246	17880	20	+	.	ID=BruzV2.4085G2;Name=BruzV2.4085G2;multiexonic=True;superlocus=Mikado_superlocus:Bruz_scaf_4085+:11246-17880
Bruz_scaf_4085	Mikado_loci	mRNA	11246	17880	20	+	.	ID=BruzV2.4085G2.1;Parent=BruzV2.4085G2;Name=BruzV2.4085G2.1;alias=v1_Bruz.4085G4.1;alias=Bruz_scaf_4085.g80.t1;canonical_junctions=1,2,3,4,5,6,7,8,9,10;canonical_number=10;canonical_proportion=1.0;primary=True
Bruz_scaf_4085	Mikado_loci	exon	11246	11339	.	+	.	ID=BruzV2.4085G2.1.exon1;Parent=BruzV2.4085G2.1
Bruz_scaf_4085	Mikado_loci	five_prime_UTR	11246	11281	.	+	.	ID=BruzV2.4085G2.1.five_prime_UTR1;Parent=BruzV2.4085G2.1
Bruz_scaf_4085	Mikado_loci	CDS	11282	11339	.	+	0	ID=BruzV2.4085G2.1.CDS1;Parent=BruzV2.4085G2.1
Bruz_scaf_4085	Mikado_loci	CDS	11574	11752	.	+	2	ID=BruzV2.4085G2.1.CDS2;Parent=BruzV2.4085G2.1
Bruz_scaf_4085	Mikado_loci	exon	11574	11752	.	+	.	ID=BruzV2.4085G2.1.exon2;Parent=BruzV2.4085G2.1
Bruz_scaf_4085	Mikado_loci	CDS	11848	11907	.	+	0	ID=BruzV2.4085G2.1.CDS3;Parent=BruzV2.4085G2.1
Bruz_scaf_4085	Mikado_loci	exon	11848	11907	.	+	.	ID=BruzV2.4085G2.1.exon3;Parent=BruzV2.4085G2.1
Bruz_scaf_4085	Mikado_loci	CDS	12010	12163	.	+	0	ID=BruzV2.4085G2.1.CDS4;Parent=BruzV2.4085G2.1
Bruz_scaf_4085	Mikado_loci	exon	12010	12163	.	+	.	ID=BruzV2.4085G2.1.exon4;Parent=BruzV2.4085G2.1
Bruz_scaf_4085	Mikado_loci	CDS	12266	12325	.	+	2	ID=BruzV2.4085G2.1.CDS5;Parent=BruzV2.4085G2.1
Bruz_scaf_4085	Mikado_loci	exon	12266	12325	.	+	.	ID=BruzV2.4085G2.1.exon5;Parent=BruzV2.4085G2.1
Bruz_scaf_4085	Mikado_loci	CDS	12415	12683	.	+	2	ID=BruzV2.4085G2.1.CDS6;Parent=BruzV2.4085G2.1
Bruz_scaf_4085	Mikado_loci	exon	12415	12683	.	+	.	ID=BruzV2.4085G2.1.exon6;Parent=BruzV2.4085G2.1
Bruz_scaf_4085	Mikado_loci	CDS	12762	12833	.	+	0	ID=BruzV2.4085G2.1.CDS7;Parent=BruzV2.4085G2.1
Bruz_scaf_4085	Mikado_loci	exon	12762	12833	.	+	.	ID=BruzV2.4085G2.1.exon7;Parent=BruzV2.4085G2.1
Bruz_scaf_4085	Mikado_loci	CDS	13059	13136	.	+	0	ID=BruzV2.4085G2.1.CDS8;Parent=BruzV2.4085G2.1
Bruz_scaf_4085	Mikado_loci	exon	13059	13136	.	+	.	ID=BruzV2.4085G2.1.exon8;Parent=BruzV2.4085G2.1
Bruz_scaf_4085	Mikado_loci	CDS	13548	13745	.	+	0	ID=BruzV2.4085G2.1.CDS9;Parent=BruzV2.4085G2.1
Bruz_scaf_4085	Mikado_loci	exon	13548	13745	.	+	.	ID=BruzV2.4085G2.1.exon9;Parent=BruzV2.4085G2.1
Bruz_scaf_4085	Mikado_loci	CDS	14536	14613	.	+	0	ID=BruzV2.4085G2.1.CDS10;Parent=BruzV2.4085G2.1
Bruz_scaf_4085	Mikado_loci	exon	14536	14613	.	+	.	ID=BruzV2.4085G2.1.exon10;Parent=BruzV2.4085G2.1
Bruz_scaf_4085	Mikado_loci	CDS	17558	17767	.	+	0	ID=BruzV2.4085G2.1.CDS11;Parent=BruzV2.4085G2.1
Bruz_scaf_4085	Mikado_loci	exon	17558	17880	.	+	.	ID=BruzV2.4085G2.1.exon11;Parent=BruzV2.4085G2.1
Bruz_scaf_4085	Mikado_loci	three_prime_UTR	17768	17880	.	+	.	ID=BruzV2.4085G2.1.three_prime_UTR1;Parent=BruzV2.4085G2.1
###
Bruz_scaf_4085	Mikado_loci	superlocus	975	7702	.	-	.	ID=Mikado_superlocus:Bruz_scaf_4085-:975-7702;Name=superlocus:Bruz_scaf_4085-:975-7702
Bruz_scaf_4085	Mikado_loci	gene	2064	7655	21	-	.	ID=BruzV2.4085G4;Name=BruzV2.4085G4;multiexonic=True;superlocus=Mikado_superlocus:Bruz_scaf_4085-:975-7702
Bruz_scaf_4085	Mikado_loci	mRNA	2064	7655	21	-	.	ID=BruzV2.4085G4.1;Parent=BruzV2.4085G4;Name=BruzV2.4085G4.1;alias=v1_Bruz.4085G2.1;alias=Bruz_scaf_4085.g79.t1;canonical_junctions=1,2,3,4,5,6,7;canonical_number=7;canonical_proportion=1.0;primary=True
Bruz_scaf_4085	Mikado_loci	exon	2064	2374	.	-	.	ID=BruzV2.4085G4.1.exon1;Parent=BruzV2.4085G4.1
Bruz_scaf_4085	Mikado_loci	three_prime_UTR	2064	2283	.	-	.	ID=BruzV2.4085G4.1.three_prime_UTR1;Parent=BruzV2.4085G4.1
Bruz_scaf_4085	Mikado_loci	CDS	2284	2374	.	-	1	ID=BruzV2.4085G4.1.CDS1;Parent=BruzV2.4085G4.1
Bruz_scaf_4085	Mikado_loci	CDS	2873	3101	.	-	2	ID=BruzV2.4085G4.1.CDS2;Parent=BruzV2.4085G4.1
Bruz_scaf_4085	Mikado_loci	exon	2873	3101	.	-	.	ID=BruzV2.4085G4.1.exon2;Parent=BruzV2.4085G4.1
Bruz_scaf_4085	Mikado_loci	CDS	3212	3747	.	-	1	ID=BruzV2.4085G4.1.CDS3;Parent=BruzV2.4085G4.1
Bruz_scaf_4085	Mikado_loci	exon	3212	3747	.	-	.	ID=BruzV2.4085G4.1.exon3;Parent=BruzV2.4085G4.1
Bruz_scaf_4085	Mikado_loci	CDS	4266	4315	.	-	0	ID=BruzV2.4085G4.1.CDS4;Parent=BruzV2.4085G4.1
Bruz_scaf_4085	Mikado_loci	exon	4266	4315	.	-	.	ID=BruzV2.4085G4.1.exon4;Parent=BruzV2.4085G4.1
Bruz_scaf_4085	Mikado_loci	CDS	5469	5558	.	-	0	ID=BruzV2.4085G4.1.CDS5;Parent=BruzV2.4085G4.1
Bruz_scaf_4085	Mikado_loci	exon	5469	5558	.	-	.	ID=BruzV2.4085G4.1.exon5;Parent=BruzV2.4085G4.1
Bruz_scaf_4085	Mikado_loci	CDS	5655	5813	.	-	0	ID=BruzV2.4085G4.1.CDS6;Parent=BruzV2.4085G4.1
Bruz_scaf_4085	Mikado_loci	exon	5655	5813	.	-	.	ID=BruzV2.4085G4.1.exon6;Parent=BruzV2.4085G4.1
Bruz_scaf_4085	Mikado_loci	CDS	5910	6686	.	-	0	ID=BruzV2.4085G4.1.CDS7;Parent=BruzV2.4085G4.1
Bruz_scaf_4085	Mikado_loci	exon	5910	6697	.	-	.	ID=BruzV2.4085G4.1.exon7;Parent=BruzV2.4085G4.1
Bruz_scaf_4085	Mikado_loci	five_prime_UTR	6687	6697	.	-	.	ID=BruzV2.4085G4.1.five_prime_UTR1;Parent=BruzV2.4085G4.1
Bruz_scaf_4085	Mikado_loci	exon	7426	7655	.	-	.	ID=BruzV2.4085G4.1.exon8;Parent=BruzV2.4085G4.1
Bruz_scaf_4085	Mikado_loci	five_prime_UTR	7426	7655	.	-	.	ID=BruzV2.4085G4.1.five_prime_UTR2;Parent=BruzV2.4085G4.1
###
Bruz_scaf_4085	Mikado_loci	superlocus	17125	21164	.	-	.	ID=Mikado_superlocus:Bruz_scaf_4085-:17125-21164;Name=superlocus:Bruz_scaf_4085-:17125-21164
Bruz_scaf_4085	Mikado_loci	gene	17125	21164	18	-	.	ID=BruzV2.4085G6;Name=BruzV2.4085G6;multiexonic=False;superlocus=Mikado_superlocus:Bruz_scaf_4085-:17125-21164
Bruz_scaf_4085	Mikado_loci	mRNA	17125	21164	18	-	.	ID=BruzV2.4085G6.1;Parent=BruzV2.4085G6;Name=BruzV2.4085G6.1;alias=st_MSTRG.43843.1;primary=True
Bruz_scaf_4085	Mikado_loci	exon	17125	21164	.	-	.	ID=BruzV2.4085G6.1.exon1;Parent=BruzV2.4085G6.1
Bruz_scaf_4085	Mikado_loci	three_prime_UTR	17125	18422	.	-	.	ID=BruzV2.4085G6.1.three_prime_UTR1;Parent=BruzV2.4085G6.1
Bruz_scaf_4085	Mikado_loci	CDS	18423	19304	.	-	0	ID=BruzV2.4085G6.1.CDS1;Parent=BruzV2.4085G6.1
Bruz_scaf_4085	Mikado_loci	five_prime_UTR	19305	21164	.	-	.	ID=BruzV2.4085G6.1.five_prime_UTR1;Parent=BruzV2.4085G6.1
###
Bruz_scaf_4085	Mikado_loci	superlocus	23472	24416	.	-	.	ID=Mikado_superlocus:Bruz_scaf_4085-:23472-24416;Name=superlocus:Bruz_scaf_4085-:23472-24416
Bruz_scaf_4085	Mikado_loci	gene	23472	24416	18	-	.	ID=BruzV2.4085G8;Name=BruzV2.4085G8;multiexonic=False;superlocus=Mikado_superlocus:Bruz_scaf_4085-:23472-24416
Bruz_scaf_4085	Mikado_loci	mRNA	23472	24416	18	-	.	ID=BruzV2.4085G8.1;Parent=BruzV2.4085G8;Name=BruzV2.4085G8.1;alias=st_MSTRG.43844.1;primary=True
Bruz_scaf_4085	Mikado_loci	exon	23472	24416	.	-	.	ID=BruzV2.4085G8.1.exon1;Parent=BruzV2.4085G8.1
Bruz_scaf_4085	Mikado_loci	three_prime_UTR	23472	24079	.	-	.	ID=BruzV2.4085G8.1.three_prime_UTR1;Parent=BruzV2.4085G8.1
Bruz_scaf_4085	Mikado_loci	CDS	24080	24415	.	-	0	ID=BruzV2.4085G8.1.CDS1;Parent=BruzV2.4085G8.1
Bruz_scaf_4085	Mikado_loci	five_prime_UTR	24416	24416	.	-	.	ID=BruzV2.4085G8.1.five_prime_UTR1;Parent=BruzV2.4085G8.1
###
Bruz_scaf_40853	Mikado_loci	superlocus	1	690	.	-	.	ID=Mikado_superlocus:Bruz_scaf_40853-:1-690;Name=superlocus:Bruz_scaf_40853-:1-690
Bruz_scaf_40853	Mikado_loci	gene	1	690	19	-	.	ID=BruzV2.40853G2;Name=BruzV2.40853G2;multiexonic=False;superlocus=Mikado_superlocus:Bruz_scaf_40853-:1-690
Bruz_scaf_40853	Mikado_loci	mRNA	1	690	19	-	.	ID=BruzV2.40853G2.1;Parent=BruzV2.40853G2;Name=BruzV2.40853G2.1;alias=v1_Bruz.40853G2.1;alias=MSTRG.41967.1;primary=True
Bruz_scaf_40853	Mikado_loci	exon	1	690	.	-	.	ID=BruzV2.40853G2.1.exon1;Parent=BruzV2.40853G2.1
Bruz_scaf_40853	Mikado_loci	three_prime_UTR	1	1	.	-	.	ID=BruzV2.40853G2.1.three_prime_UTR1;Parent=BruzV2.40853G2.1
Bruz_scaf_40853	Mikado_loci	CDS	2	331	.	-	0	ID=BruzV2.40853G2.1.CDS1;Parent=BruzV2.40853G2.1
Bruz_scaf_40853	Mikado_loci	five_prime_UTR	332	690	.	-	.	ID=BruzV2.40853G2.1.five_prime_UTR1;Parent=BruzV2.40853G2.1
###
Bruz_scaf_40854	Mikado_loci	superlocus	1120	1831	.	-	.	ID=Mikado_superlocus:Bruz_scaf_40854-:1120-1831;Name=superlocus:Bruz_scaf_40854-:1120-1831
Bruz_scaf_40854	Mikado_loci	gene	1120	1831	19	-	.	ID=BruzV2.40854G2;Name=BruzV2.40854G2;multiexonic=False;superlocus=Mikado_superlocus:Bruz_scaf_40854-:1120-1831
Bruz_scaf_40854	Mikado_loci	mRNA	1120	1831	19	-	.	ID=BruzV2.40854G2.1;Parent=BruzV2.40854G2;Name=BruzV2.40854G2.1;alias=v1_Bruz.40854G2.1;alias=MSTRG.41968.1;primary=True
Bruz_scaf_40854	Mikado_loci	exon	1120	1831	.	-	.	ID=BruzV2.40854G2.1.exon1;Parent=BruzV2.40854G2.1
Bruz_scaf_40854	Mikado_loci	three_prime_UTR	1120	1217	.	-	.	ID=BruzV2.40854G2.1.three_prime_UTR1;Parent=BruzV2.40854G2.1
Bruz_scaf_40854	Mikado_loci	CDS	1218	1694	.	-	0	ID=BruzV2.40854G2.1.CDS1;Parent=BruzV2.40854G2.1
Bruz_scaf_40854	Mikado_loci	five_prime_UTR	1695	1831	.	-	.	ID=BruzV2.40854G2.1.five_prime_UTR1;Parent=BruzV2.40854G2.1
###
Bruz_scaf_40857	Mikado_loci	superlocus	1053	2389	.	+	.	ID=Mikado_superlocus:Bruz_scaf_40857+:1053-2389;Name=superlocus:Bruz_scaf_40857+:1053-2389
Bruz_scaf_40857	Mikado_loci	gene	1053	2389	18	+	.	ID=BruzV2.40857G2;Name=BruzV2.40857G2;multiexonic=False;superlocus=Mikado_superlocus:Bruz_scaf_40857+:1053-2389
Bruz_scaf_40857	Mikado_loci	mRNA	1053	2389	18	+	.	ID=BruzV2.40857G2.1;Parent=BruzV2.40857G2;Name=BruzV2.40857G2.1;alias=st_MSTRG.43850.1;primary=True
Bruz_scaf_40857	Mikado_loci	exon	1053	2389	.	+	.	ID=BruzV2.40857G2.1.exon1;Parent=BruzV2.40857G2.1
Bruz_scaf_40857	Mikado_loci	five_prime_UTR	1053	1053	.	+	.	ID=BruzV2.40857G2.1.five_prime_UTR1;Parent=BruzV2.40857G2.1
Bruz_scaf_40857	Mikado_loci	CDS	1054	2037	.	+	0	ID=BruzV2.40857G2.1.CDS1;Parent=BruzV2.40857G2.1
Bruz_scaf_40857	Mikado_loci	three_prime_UTR	2038	2389	.	+	.	ID=BruzV2.40857G2.1.three_prime_UTR1;Parent=BruzV2.40857G2.1
###
Bruz_scaf_40858	Mikado_loci	superlocus	3	2200	.	+	.	ID=Mikado_superlocus:Bruz_scaf_40858+:3-2200;Name=superlocus:Bruz_scaf_40858+:3-2200
Bruz_scaf_40858	Mikado_loci	gene	3	2200	20	+	.	ID=BruzV2.40858G2;Name=BruzV2.40858G2;multiexonic=True;superlocus=Mikado_superlocus:Bruz_scaf_40858+:3-2200
Bruz_scaf_40858	Mikado_loci	mRNA	3	2200	20	+	.	ID=BruzV2.40858G2.1;Parent=BruzV2.40858G2;Name=BruzV2.40858G2.1;alias=v1_Bruz.40858G2.1;alias=Bruz_scaf_40858.g33.t1;canonical_junctions=1,2,3,4;canonical_number=4;canonical_proportion=1.0;primary=True
Bruz_scaf_40858	Mikado_loci	exon	3	169	.	+	.	ID=BruzV2.40858G2.1.exon1;Parent=BruzV2.40858G2.1
Bruz_scaf_40858	Mikado_loci	five_prime_UTR	3	4	.	+	.	ID=BruzV2.40858G2.1.five_prime_UTR1;Parent=BruzV2.40858G2.1
Bruz_scaf_40858	Mikado_loci	CDS	5	169	.	+	0	ID=BruzV2.40858G2.1.CDS1;Parent=BruzV2.40858G2.1
Bruz_scaf_40858	Mikado_loci	CDS	283	315	.	+	0	ID=BruzV2.40858G2.1.CDS2;Parent=BruzV2.40858G2.1
Bruz_scaf_40858	Mikado_loci	exon	283	315	.	+	.	ID=BruzV2.40858G2.1.exon2;Parent=BruzV2.40858G2.1
Bruz_scaf_40858	Mikado_loci	CDS	533	623	.	+	0	ID=BruzV2.40858G2.1.CDS3;Parent=BruzV2.40858G2.1
Bruz_scaf_40858	Mikado_loci	exon	533	623	.	+	.	ID=BruzV2.40858G2.1.exon3;Parent=BruzV2.40858G2.1
Bruz_scaf_40858	Mikado_loci	CDS	867	1127	.	+	2	ID=BruzV2.40858G2.1.CDS4;Parent=BruzV2.40858G2.1
Bruz_scaf_40858	Mikado_loci	exon	867	1127	.	+	.	ID=BruzV2.40858G2.1.exon4;Parent=BruzV2.40858G2.1
Bruz_scaf_40858	Mikado_loci	CDS	1616	1713	.	+	2	ID=BruzV2.40858G2.1.CDS5;Parent=BruzV2.40858G2.1
Bruz_scaf_40858	Mikado_loci	exon	1616	2200	.	+	.	ID=BruzV2.40858G2.1.exon5;Parent=BruzV2.40858G2.1
Bruz_scaf_40858	Mikado_loci	three_prime_UTR	1714	2200	.	+	.	ID=BruzV2.40858G2.1.three_prime_UTR1;Parent=BruzV2.40858G2.1
###
Bruz_scaf_4086	Mikado_loci	superlocus	12466	24596	.	+	.	ID=Mikado_superlocus:Bruz_scaf_4086+:12466-24596;Name=superlocus:Bruz_scaf_4086+:12466-24596
Bruz_scaf_4086	Mikado_loci	gene	12466	24596	21	+	.	ID=BruzV2.4086G2;Name=BruzV2.4086G2;multiexonic=True;superlocus=Mikado_superlocus:Bruz_scaf_4086+:12466-24596
Bruz_scaf_4086	Mikado_loci	mRNA	12466	24596	21	+	.	ID=BruzV2.4086G2.1;Parent=BruzV2.4086G2;Name=BruzV2.4086G2.1;alias=v1_Bruz.4086G2.1;alias=Bruz_scaf_4086.g82.t1;canonical_junctions=1,3,4,5,6,7,8,11,12,14,16,17,18,19;canonical_number=14;canonical_proportion=0.7368421052631579;primary=True
Bruz_scaf_4086	Mikado_loci	exon	12466	12622	.	+	.	ID=BruzV2.4086G2.1.exon1;Parent=BruzV2.4086G2.1
Bruz_scaf_4086	Mikado_loci	five_prime_UTR	12466	12563	.	+	.	ID=BruzV2.4086G2.1.five_prime_UTR1;Parent=BruzV2.4086G2.1
Bruz_scaf_4086	Mikado_loci	CDS	12564	12622	.	+	0	ID=BruzV2.4086G2.1.CDS1;Parent=BruzV2.4086G2.1
Bruz_scaf_4086	Mikado_loci	CDS	12842	12934	.	+	1	ID=BruzV2.4086G2.1.CDS2;Parent=BruzV2.4086G2.1
Bruz_scaf_4086	Mikado_loci	exon	12842	12934	.	+	.	ID=BruzV2.4086G2.1.exon2;Parent=BruzV2.4086G2.1
Bruz_scaf_4086	Mikado_loci	CDS	13352	13444	.	+	1	ID=BruzV2.4086G2.1.CDS3;Parent=BruzV2.4086G2.1
Bruz_scaf_4086	Mikado_loci	exon	13352	13444	.	+	.	ID=BruzV2.4086G2.1.exon3;Parent=BruzV2.4086G2.1
Bruz_scaf_4086	Mikado_loci	CDS	14173	14271	.	+	1	ID=BruzV2.4086G2.1.CDS4;Parent=BruzV2.4086G2.1
Bruz_scaf_4086	Mikado_loci	exon	14173	14271	.	+	.	ID=BruzV2.4086G2.1.exon4;Parent=BruzV2.4086G2.1
Bruz_scaf_4086	Mikado_loci	CDS	14394	14537	.	+	1	ID=BruzV2.4086G2.1.CDS5;Parent=BruzV2.4086G2.1
Bruz_scaf_4086	Mikado_loci	exon	14394	14537	.	+	.	ID=BruzV2.4086G2.1.exon5;Parent=BruzV2.4086G2.1
Bruz_scaf_4086	Mikado_loci	CDS	14634	14930	.	+	1	ID=BruzV2.4086G2.1.CDS6;Parent=BruzV2.4086G2.1
Bruz_scaf_4086	Mikado_loci	exon	14634	14930	.	+	.	ID=BruzV2.4086G2.1.exon6;Parent=BruzV2.4086G2.1
Bruz_scaf_4086	Mikado_loci	CDS	15686	15734	.	+	1	ID=BruzV2.4086G2.1.CDS7;Parent=BruzV2.4086G2.1
Bruz_scaf_4086	Mikado_loci	exon	15686	15734	.	+	.	ID=BruzV2.4086G2.1.exon7;Parent=BruzV2.4086G2.1
Bruz_scaf_4086	Mikado_loci	CDS	16714	16777	.	+	0	ID=BruzV2.4086G2.1.CDS8;Parent=BruzV2.4086G2.1
Bruz_scaf_4086	Mikado_loci	exon	16714	16777	.	+	.	ID=BruzV2.4086G2.1.exon8;Parent=BruzV2.4086G2.1
Bruz_scaf_4086	Mikado_loci	CDS	17586	17666	.	+	2	ID=BruzV2.4086G2.1.CDS9;Parent=BruzV2.4086G2.1
Bruz_scaf_4086	Mikado_loci	exon	17586	17666	.	+	.	ID=BruzV2.4086G2.1.exon9;Parent=BruzV2.4086G2.1
Bruz_scaf_4086	Mikado_loci	CDS	17745	17884	.	+	2	ID=BruzV2.4086G2.1.CDS10;Parent=BruzV2.4086G2.1
Bruz_scaf_4086	Mikado_loci	exon	17745	17884	.	+	.	ID=BruzV2.4086G2.1.exon10;Parent=BruzV2.4086G2.1
Bruz_scaf_4086	Mikado_loci	CDS	18000	18295	.	+	0	ID=BruzV2.4086G2.1.CDS11;Parent=BruzV2.4086G2.1
Bruz_scaf_4086	Mikado_loci	exon	18000	18295	.	+	.	ID=BruzV2.4086G2.1.exon11;Parent=BruzV2.4086G2.1
Bruz_scaf_4086	Mikado_loci	CDS	18374	18463	.	+	1	ID=BruzV2.4086G2.1.CDS12;Parent=BruzV2.4086G2.1
Bruz_scaf_4086	Mikado_loci	exon	18374	18463	.	+	.	ID=BruzV2.4086G2.1.exon12;Parent=BruzV2.4086G2.1
Bruz_scaf_4086	Mikado_loci	CDS	19279	19600	.	+	1	ID=BruzV2.4086G2.1.CDS13;Parent=BruzV2.4086G2.1
Bruz_scaf_4086	Mikado_loci	exon	19279	19600	.	+	.	ID=BruzV2.4086G2.1.exon13;Parent=BruzV2.4086G2.1
Bruz_scaf_4086	Mikado_loci	CDS	19920	20094	.	+	0	ID=BruzV2.4086G2.1.CDS14;Parent=BruzV2.4086G2.1
Bruz_scaf_4086	Mikado_loci	exon	19920	20094	.	+	.	ID=BruzV2.4086G2.1.exon14;Parent=BruzV2.4086G2.1
Bruz_scaf_4086	Mikado_loci	CDS	21205	21311	.	+	2	ID=BruzV2.4086G2.1.CDS15;Parent=BruzV2.4086G2.1
Bruz_scaf_4086	Mikado_loci	exon	21205	21311	.	+	.	ID=BruzV2.4086G2.1.exon15;Parent=BruzV2.4086G2.1
Bruz_scaf_4086	Mikado_loci	CDS	21422	21490	.	+	0	ID=BruzV2.4086G2.1.CDS16;Parent=BruzV2.4086G2.1
Bruz_scaf_4086	Mikado_loci	exon	21422	21490	.	+	.	ID=BruzV2.4086G2.1.exon16;Parent=BruzV2.4086G2.1
Bruz_scaf_4086	Mikado_loci	CDS	21563	21695	.	+	0	ID=BruzV2.4086G2.1.CDS17;Parent=BruzV2.4086G2.1
Bruz_scaf_4086	Mikado_loci	exon	21563	21695	.	+	.	ID=BruzV2.4086G2.1.exon17;Parent=BruzV2.4086G2.1
Bruz_scaf_4086	Mikado_loci	CDS	22742	22904	.	+	2	ID=BruzV2.4086G2.1.CDS18;Parent=BruzV2.4086G2.1
Bruz_scaf_4086	Mikado_loci	exon	22742	22904	.	+	.	ID=BruzV2.4086G2.1.exon18;Parent=BruzV2.4086G2.1
Bruz_scaf_4086	Mikado_loci	CDS	23586	23988	.	+	1	ID=BruzV2.4086G2.1.CDS19;Parent=BruzV2.4086G2.1
Bruz_scaf_4086	Mikado_loci	exon	23586	23988	.	+	.	ID=BruzV2.4086G2.1.exon19;Parent=BruzV2.4086G2.1
Bruz_scaf_4086	Mikado_loci	CDS	24195	24353	.	+	0	ID=BruzV2.4086G2.1.CDS20;Parent=BruzV2.4086G2.1
Bruz_scaf_4086	Mikado_loci	exon	24195	24596	.	+	.	ID=BruzV2.4086G2.1.exon20;Parent=BruzV2.4086G2.1
Bruz_scaf_4086	Mikado_loci	three_prime_UTR	24354	24596	.	+	.	ID=BruzV2.4086G2.1.three_prime_UTR1;Parent=BruzV2.4086G2.1
###
Bruz_scaf_40864	Mikado_loci	superlocus	1	1595	.	-	.	ID=Mikado_superlocus:Bruz_scaf_40864-:1-1595;Name=superlocus:Bruz_scaf_40864-:1-1595
Bruz_scaf_40864	Mikado_loci	gene	1	1595	20	-	.	ID=BruzV2.40864G2;Name=BruzV2.40864G2;multiexonic=True;superlocus=Mikado_superlocus:Bruz_scaf_40864-:1-1595
Bruz_scaf_40864	Mikado_loci	mRNA	1	1595	20	-	.	ID=BruzV2.40864G2.1;Parent=BruzV2.40864G2;Name=BruzV2.40864G2.1;alias=v1_Bruz.40864G2.1;alias=Bruz_scaf_40864.g34.t1;canonical_junctions=1,2,3,4,5,6,7;canonical_number=7;canonical_proportion=1.0;primary=True
Bruz_scaf_40864	Mikado_loci	exon	1	145	.	-	.	ID=BruzV2.40864G2.1.exon1;Parent=BruzV2.40864G2.1
Bruz_scaf_40864	Mikado_loci	three_prime_UTR	1	36	.	-	.	ID=BruzV2.40864G2.1.three_prime_UTR1;Parent=BruzV2.40864G2.1
Bruz_scaf_40864	Mikado_loci	CDS	37	145	.	-	1	ID=BruzV2.40864G2.1.CDS1;Parent=BruzV2.40864G2.1
Bruz_scaf_40864	Mikado_loci	CDS	323	480	.	-	0	ID=BruzV2.40864G2.1.CDS2;Parent=BruzV2.40864G2.1
Bruz_scaf_40864	Mikado_loci	exon	323	480	.	-	.	ID=BruzV2.40864G2.1.exon2;Parent=BruzV2.40864G2.1
Bruz_scaf_40864	Mikado_loci	CDS	584	658	.	-	0	ID=BruzV2.40864G2.1.CDS3;Parent=BruzV2.40864G2.1
Bruz_scaf_40864	Mikado_loci	exon	584	658	.	-	.	ID=BruzV2.40864G2.1.exon3;Parent=BruzV2.40864G2.1
Bruz_scaf_40864	Mikado_loci	CDS	773	813	.	-	2	ID=BruzV2.40864G2.1.CDS4;Parent=BruzV2.40864G2.1
Bruz_scaf_40864	Mikado_loci	exon	773	813	.	-	.	ID=BruzV2.40864G2.1.exon4;Parent=BruzV2.40864G2.1
Bruz_scaf_40864	Mikado_loci	CDS	897	973	.	-	1	ID=BruzV2.40864G2.1.CDS5;Parent=BruzV2.40864G2.1
Bruz_scaf_40864	Mikado_loci	exon	897	973	.	-	.	ID=BruzV2.40864G2.1.exon5;Parent=BruzV2.40864G2.1
Bruz_scaf_40864	Mikado_loci	CDS	1056	1184	.	-	1	ID=BruzV2.40864G2.1.CDS6;Parent=BruzV2.40864G2.1
Bruz_scaf_40864	Mikado_loci	exon	1056	1184	.	-	.	ID=BruzV2.40864G2.1.exon6;Parent=BruzV2.40864G2.1
Bruz_scaf_40864	Mikado_loci	CDS	1294	1364	.	-	0	ID=BruzV2.40864G2.1.CDS7;Parent=BruzV2.40864G2.1
Bruz_scaf_40864	Mikado_loci	exon	1294	1364	.	-	.	ID=BruzV2.40864G2.1.exon7;Parent=BruzV2.40864G2.1
Bruz_scaf_40864	Mikado_loci	CDS	1495	1593	.	-	0	ID=BruzV2.40864G2.1.CDS8;Parent=BruzV2.40864G2.1
Bruz_scaf_40864	Mikado_loci	exon	1495	1595	.	-	.	ID=BruzV2.40864G2.1.exon8;Parent=BruzV2.40864G2.1
Bruz_scaf_40864	Mikado_loci	five_prime_UTR	1594	1595	.	-	.	ID=BruzV2.40864G2.1.five_prime_UTR1;Parent=BruzV2.40864G2.1
###
Bruz_scaf_40867	Mikado_loci	superlocus	1511	2641	.	+	.	ID=Mikado_superlocus:Bruz_scaf_40867+:1511-2641;Name=superlocus:Bruz_scaf_40867+:1511-2641
Bruz_scaf_40867	Mikado_loci	gene	1511	2641	18	+	.	ID=BruzV2.40867G2;Name=BruzV2.40867G2;multiexonic=False;superlocus=Mikado_superlocus:Bruz_scaf_40867+:1511-2641
Bruz_scaf_40867	Mikado_loci	mRNA	1511	2641	18	+	.	ID=BruzV2.40867G2.1;Parent=BruzV2.40867G2;Name=BruzV2.40867G2.1;alias=st_MSTRG.43858.1;primary=True
Bruz_scaf_40867	Mikado_loci	exon	1511	2641	.	+	.	ID=BruzV2.40867G2.1.exon1;Parent=BruzV2.40867G2.1
Bruz_scaf_40867	Mikado_loci	five_prime_UTR	1511	2053	.	+	.	ID=BruzV2.40867G2.1.five_prime_UTR1;Parent=BruzV2.40867G2.1
Bruz_scaf_40867	Mikado_loci	CDS	2054	2443	.	+	0	ID=BruzV2.40867G2.1.CDS1;Parent=BruzV2.40867G2.1
Bruz_scaf_40867	Mikado_loci	three_prime_UTR	2444	2641	.	+	.	ID=BruzV2.40867G2.1.three_prime_UTR1;Parent=BruzV2.40867G2.1
###
Bruz_scaf_4087	Mikado_loci	superlocus	31256	37019	.	-	.	ID=Mikado_superlocus:Bruz_scaf_4087-:31256-37019;Name=superlocus:Bruz_scaf_4087-:31256-37019
Bruz_scaf_4087	Mikado_loci	gene	31256	34005	20	-	.	ID=BruzV2.4087G2;Name=BruzV2.4087G2;multiexonic=True;superlocus=Mikado_superlocus:Bruz_scaf_4087-:31256-37019
Bruz_scaf_4087	Mikado_loci	mRNA	31256	34005	20	-	.	ID=BruzV2.4087G2.1;Parent=BruzV2.4087G2;Name=BruzV2.4087G2.1;alias=v1_Bruz.4087G12.1;alias=Bruz_scaf_4087.g83.t1;canonical_junctions=1,2,3;canonical_number=3;canonical_proportion=1.0;primary=True
Bruz_scaf_4087	Mikado_loci	exon	31256	31463	.	-	.	ID=BruzV2.4087G2.1.exon1;Parent=BruzV2.4087G2.1
Bruz_scaf_4087	Mikado_loci	three_prime_UTR	31256	31420	.	-	.	ID=BruzV2.4087G2.1.three_prime_UTR1;Parent=BruzV2.4087G2.1
Bruz_scaf_4087	Mikado_loci	CDS	31421	31463	.	-	1	ID=BruzV2.4087G2.1.CDS1;Parent=BruzV2.4087G2.1
Bruz_scaf_4087	Mikado_loci	CDS	31664	31764	.	-	0	ID=BruzV2.4087G2.1.CDS2;Parent=BruzV2.4087G2.1
Bruz_scaf_4087	Mikado_loci	exon	31664	31764	.	-	.	ID=BruzV2.4087G2.1.exon2;Parent=BruzV2.4087G2.1
Bruz_scaf_4087	Mikado_loci	CDS	33399	33521	.	-	0	ID=BruzV2.4087G2.1.CDS3;Parent=BruzV2.4087G2.1
Bruz_scaf_4087	Mikado_loci	exon	33399	33521	.	-	.	ID=BruzV2.4087G2.1.exon3;Parent=BruzV2.4087G2.1
Bruz_scaf_4087	Mikado_loci	CDS	33927	34004	.	-	0	ID=BruzV2.4087G2.1.CDS4;Parent=BruzV2.4087G2.1
Bruz_scaf_4087	Mikado_loci	exon	33927	34005	.	-	.	ID=BruzV2.4087G2.1.exon4;Parent=BruzV2.4087G2.1
Bruz_scaf_4087	Mikado_loci	five_prime_UTR	34005	34005	.	-	.	ID=BruzV2.4087G2.1.five_prime_UTR1;Parent=BruzV2.4087G2.1
Bruz_scaf_4087	Mikado_loci	gene	33836	37019	18	-	.	ID=BruzV2.4087G4;Name=BruzV2.4087G4;multiexonic=False;superlocus=Mikado_superlocus:Bruz_scaf_4087-:31256-37019
Bruz_scaf_4087	Mikado_loci	mRNA	33836	37019	18	-	.	ID=BruzV2.4087G4.1;Parent=BruzV2.4087G4;Name=BruzV2.4087G4.1;alias=st_MSTRG.43863.1;primary=True
Bruz_scaf_4087	Mikado_loci	exon	33836	37019	.	-	.	ID=BruzV2.4087G4.1.exon1;Parent=BruzV2.4087G4.1
Bruz_scaf_4087	Mikado_loci	three_prime_UTR	33836	36342	.	-	.	ID=BruzV2.4087G4.1.three_prime_UTR1;Parent=BruzV2.4087G4.1
Bruz_scaf_4087	Mikado_loci	CDS	36343	36699	.	-	0	ID=BruzV2.4087G4.1.CDS1;Parent=BruzV2.4087G4.1
Bruz_scaf_4087	Mikado_loci	five_prime_UTR	36700	37019	.	-	.	ID=BruzV2.4087G4.1.five_prime_UTR1;Parent=BruzV2.4087G4.1
###
Bruz_scaf_40883	Mikado_loci	superlocus	993	1536	.	-	.	ID=Mikado_superlocus:Bruz_scaf_40883-:993-1536;Name=superlocus:Bruz_scaf_40883-:993-1536
Bruz_scaf_40883	Mikado_loci	gene	993	1536	17	-	.	ID=BruzV2.40883G2;Name=BruzV2.40883G2;multiexonic=False;superlocus=Mikado_superlocus:Bruz_scaf_40883-:993-1536
Bruz_scaf_40883	Mikado_loci	mRNA	993	1536	17	-	.	ID=BruzV2.40883G2.1;Parent=BruzV2.40883G2;Name=BruzV2.40883G2.1;alias=st_MSTRG.43866.1;primary=True
Bruz_scaf_40883	Mikado_loci	exon	993	1536	.	-	.	ID=BruzV2.40883G2.1.exon1;Parent=BruzV2.40883G2.1
Bruz_scaf_40883	Mikado_loci	three_prime_UTR	993	1146	.	-	.	ID=BruzV2.40883G2.1.three_prime_UTR1;Parent=BruzV2.40883G2.1
Bruz_scaf_40883	Mikado_loci	CDS	1147	1536	.	-	0	ID=BruzV2.40883G2.1.CDS1;Parent=BruzV2.40883G2.1
###
Bruz_scaf_40885	Mikado_loci	superlocus	1	1025	.	-	.	ID=Mikado_superlocus:Bruz_scaf_40885-:1-1025;Name=superlocus:Bruz_scaf_40885-:1-1025
Bruz_scaf_40885	Mikado_loci	gene	1	1025	19	-	.	ID=BruzV2.40885G2;Name=BruzV2.40885G2;multiexonic=True;superlocus=Mikado_superlocus:Bruz_scaf_40885-:1-1025
Bruz_scaf_40885	Mikado_loci	mRNA	1	1025	19	-	.	ID=BruzV2.40885G2.1;Parent=BruzV2.40885G2;Name=BruzV2.40885G2.1;alias=v1_Bruz.40885G2.1;alias=Bruz_scaf_40885.g35.t1;canonical_junctions=1;canonical_number=1;canonical_proportion=1.0;primary=True
Bruz_scaf_40885	Mikado_loci	exon	1	587	.	-	.	ID=BruzV2.40885G2.1.exon1;Parent=BruzV2.40885G2.1
Bruz_scaf_40885	Mikado_loci	three_prime_UTR	1	251	.	-	.	ID=BruzV2.40885G2.1.three_prime_UTR1;Parent=BruzV2.40885G2.1
Bruz_scaf_40885	Mikado_loci	CDS	252	587	.	-	0	ID=BruzV2.40885G2.1.CDS1;Parent=BruzV2.40885G2.1
Bruz_scaf_40885	Mikado_loci	CDS	905	1024	.	-	0	ID=BruzV2.40885G2.1.CDS2;Parent=BruzV2.40885G2.1
Bruz_scaf_40885	Mikado_loci	exon	905	1025	.	-	.	ID=BruzV2.40885G2.1.exon2;Parent=BruzV2.40885G2.1
Bruz_scaf_40885	Mikado_loci	five_prime_UTR	1025	1025	.	-	.	ID=BruzV2.40885G2.1.five_prime_UTR1;Parent=BruzV2.40885G2.1
###
Bruz_scaf_4089	Mikado_loci	superlocus	18286	20729	.	+	.	ID=Mikado_superlocus:Bruz_scaf_4089+:18286-20729;Name=superlocus:Bruz_scaf_4089+:18286-20729
Bruz_scaf_4089	Mikado_loci	gene	18286	20729	20	+	.	ID=BruzV2.4089G2;Name=BruzV2.4089G2;multiexonic=True;superlocus=Mikado_superlocus:Bruz_scaf_4089+:18286-20729
Bruz_scaf_4089	Mikado_loci	mRNA	18286	20729	20	+	.	ID=BruzV2.4089G2.1;Parent=BruzV2.4089G2;Name=BruzV2.4089G2.1;alias=v1_Bruz.4089G10.1;alias=Bruz_scaf_4089.g88.t1;canonical_junctions=1,2;canonical_number=2;canonical_proportion=0.6666666666666666;primary=True
Bruz_scaf_4089	Mikado_loci	exon	18286	18464	.	+	.	ID=BruzV2.4089G2.1.exon1;Parent=BruzV2.4089G2.1
Bruz_scaf_4089	Mikado_loci	five_prime_UTR	18286	18287	.	+	.	ID=BruzV2.4089G2.1.five_prime_UTR1;Parent=BruzV2.4089G2.1
Bruz_scaf_4089	Mikado_loci	CDS	18288	18464	.	+	0	ID=BruzV2.4089G2.1.CDS1;Parent=BruzV2.4089G2.1
Bruz_scaf_4089	Mikado_loci	CDS	19781	19813	.	+	0	ID=BruzV2.4089G2.1.CDS2;Parent=BruzV2.4089G2.1
Bruz_scaf_4089	Mikado_loci	exon	19781	19813	.	+	.	ID=BruzV2.4089G2.1.exon2;Parent=BruzV2.4089G2.1
Bruz_scaf_4089	Mikado_loci	CDS	20169	20249	.	+	0	ID=BruzV2.4089G2.1.CDS3;Parent=BruzV2.4089G2.1
Bruz_scaf_4089	Mikado_loci	exon	20169	20249	.	+	.	ID=BruzV2.4089G2.1.exon3;Parent=BruzV2.4089G2.1
Bruz_scaf_4089	Mikado_loci	CDS	20342	20524	.	+	0	ID=BruzV2.4089G2.1.CDS4;Parent=BruzV2.4089G2.1
Bruz_scaf_4089	Mikado_loci	exon	20342	20729	.	+	.	ID=BruzV2.4089G2.1.exon4;Parent=BruzV2.4089G2.1
Bruz_scaf_4089	Mikado_loci	three_prime_UTR	20525	20729	.	+	.	ID=BruzV2.4089G2.1.three_prime_UTR1;Parent=BruzV2.4089G2.1
###
Bruz_scaf_4089	Mikado_loci	superlocus	1	5875	.	-	.	ID=Mikado_superlocus:Bruz_scaf_4089-:1-5875;Name=superlocus:Bruz_scaf_4089-:1-5875
Bruz_scaf_4089	Mikado_loci	gene	1717	5875	20	-	.	ID=BruzV2.4089G4;Name=BruzV2.4089G4;multiexonic=True;superlocus=Mikado_superlocus:Bruz_scaf_4089-:1-5875
Bruz_scaf_4089	Mikado_loci	mRNA	1717	5875	20	-	.	ID=BruzV2.4089G4.1;Parent=BruzV2.4089G4;Name=BruzV2.4089G4.1;alias=v1_Bruz.4089G2.1;alias=Bruz_scaf_4089.g84.t1;canonical_junctions=1,2,3,4,5,6;canonical_number=6;canonical_proportion=1.0;primary=True
Bruz_scaf_4089	Mikado_loci	exon	1717	2485	.	-	.	ID=BruzV2.4089G4.1.exon1;Parent=BruzV2.4089G4.1
Bruz_scaf_4089	Mikado_loci	three_prime_UTR	1717	2227	.	-	.	ID=BruzV2.4089G4.1.three_prime_UTR1;Parent=BruzV2.4089G4.1
Bruz_scaf_4089	Mikado_loci	CDS	2228	2485	.	-	0	ID=BruzV2.4089G4.1.CDS1;Parent=BruzV2.4089G4.1
Bruz_scaf_4089	Mikado_loci	CDS	2687	2851	.	-	0	ID=BruzV2.4089G4.1.CDS2;Parent=BruzV2.4089G4.1
Bruz_scaf_4089	Mikado_loci	exon	2687	2851	.	-	.	ID=BruzV2.4089G4.1.exon2;Parent=BruzV2.4089G4.1
Bruz_scaf_4089	Mikado_loci	CDS	2929	3220	.	-	1	ID=BruzV2.4089G4.1.CDS3;Parent=BruzV2.4089G4.1
Bruz_scaf_4089	Mikado_loci	exon	2929	3220	.	-	.	ID=BruzV2.4089G4.1.exon3;Parent=BruzV2.4089G4.1
Bruz_scaf_4089	Mikado_loci	CDS	3683	3831	.	-	0	ID=BruzV2.4089G4.1.CDS4;Parent=BruzV2.4089G4.1
Bruz_scaf_4089	Mikado_loci	exon	3683	3831	.	-	.	ID=BruzV2.4089G4.1.exon4;Parent=BruzV2.4089G4.1
Bruz_scaf_4089	Mikado_loci	CDS	4334	4450	.	-	0	ID=BruzV2.4089G4.1.CDS5;Parent=BruzV2.4089G4.1
Bruz_scaf_4089	Mikado_loci	exon	4334	4450	.	-	.	ID=BruzV2.4089G4.1.exon5;Parent=BruzV2.4089G4.1
Bruz_scaf_4089	Mikado_loci	CDS	4853	5116	.	-	0	ID=BruzV2.4089G4.1.CDS6;Parent=BruzV2.4089G4.1
Bruz_scaf_4089	Mikado_loci	exon	4853	5116	.	-	.	ID=BruzV2.4089G4.1.exon6;Parent=BruzV2.4089G4.1
Bruz_scaf_4089	Mikado_loci	CDS	5467	5646	.	-	0	ID=BruzV2.4089G4.1.CDS7;Parent=BruzV2.4089G4.1
Bruz_scaf_4089	Mikado_loci	exon	5467	5875	.	-	.	ID=BruzV2.4089G4.1.exon7;Parent=BruzV2.4089G4.1
Bruz_scaf_4089	Mikado_loci	five_prime_UTR	5647	5875	.	-	.	ID=BruzV2.4089G4.1.five_prime_UTR1;Parent=BruzV2.4089G4.1
###
Bruz_scaf_4089	Mikado_loci	superlocus	6537	8725	.	-	.	ID=Mikado_superlocus:Bruz_scaf_4089-:6537-8725;Name=superlocus:Bruz_scaf_4089-:6537-8725
Bruz_scaf_4089	Mikado_loci	gene	6537	8725	19	-	.	ID=BruzV2.4089G6;Name=BruzV2.4089G6;multiexonic=True;superlocus=Mikado_superlocus:Bruz_scaf_4089-:6537-8725
Bruz_scaf_4089	Mikado_loci	mRNA	6537	8725	19	-	.	ID=BruzV2.4089G6.1;Parent=BruzV2.4089G6;Name=BruzV2.4089G6.1;alias=v1_Bruz.4089G4.1;alias=Bruz_scaf_4089.g85.t1;canonical_junctions=1,2,3,4,5,6;canonical_number=6;canonical_proportion=1.0;primary=True
Bruz_scaf_4089	Mikado_loci	exon	6537	6962	.	-	.	ID=BruzV2.4089G6.1.exon1;Parent=BruzV2.4089G6.1
Bruz_scaf_4089	Mikado_loci	three_prime_UTR	6537	6962	.	-	.	ID=BruzV2.4089G6.1.three_prime_UTR1;Parent=BruzV2.4089G6.1
Bruz_scaf_4089	Mikado_loci	exon	7099	7232	.	-	.	ID=BruzV2.4089G6.1.exon2;Parent=BruzV2.4089G6.1
Bruz_scaf_4089	Mikado_loci	three_prime_UTR	7099	7139	.	-	.	ID=BruzV2.4089G6.1.three_prime_UTR2;Parent=BruzV2.4089G6.1
Bruz_scaf_4089	Mikado_loci	CDS	7140	7232	.	-	0	ID=BruzV2.4089G6.1.CDS1;Parent=BruzV2.4089G6.1
Bruz_scaf_4089	Mikado_loci	CDS	7320	7355	.	-	0	ID=BruzV2.4089G6.1.CDS2;Parent=BruzV2.4089G6.1
Bruz_scaf_4089	Mikado_loci	exon	7320	7355	.	-	.	ID=BruzV2.4089G6.1.exon3;Parent=BruzV2.4089G6.1
Bruz_scaf_4089	Mikado_loci	CDS	7446	7582	.	-	2	ID=BruzV2.4089G6.1.CDS3;Parent=BruzV2.4089G6.1
Bruz_scaf_4089	Mikado_loci	exon	7446	7582	.	-	.	ID=BruzV2.4089G6.1.exon4;Parent=BruzV2.4089G6.1
Bruz_scaf_4089	Mikado_loci	CDS	7668	7776	.	-	0	ID=BruzV2.4089G6.1.CDS4;Parent=BruzV2.4089G6.1
Bruz_scaf_4089	Mikado_loci	exon	7668	7776	.	-	.	ID=BruzV2.4089G6.1.exon5;Parent=BruzV2.4089G6.1
Bruz_scaf_4089	Mikado_loci	CDS	8086	8229	.	-	0	ID=BruzV2.4089G6.1.CDS5;Parent=BruzV2.4089G6.1
Bruz_scaf_4089	Mikado_loci	exon	8086	8229	.	-	.	ID=BruzV2.4089G6.1.exon6;Parent=BruzV2.4089G6.1
Bruz_scaf_4089	Mikado_loci	CDS	8626	8724	.	-	0	ID=BruzV2.4089G6.1.CDS6;Parent=BruzV2.4089G6.1
Bruz_scaf_4089	Mikado_loci	exon	8626	8725	.	-	.	ID=BruzV2.4089G6.1.exon7;Parent=BruzV2.4089G6.1
Bruz_scaf_4089	Mikado_loci	five_prime_UTR	8725	8725	.	-	.	ID=BruzV2.4089G6.1.five_prime_UTR1;Parent=BruzV2.4089G6.1
###
Bruz_scaf_4089	Mikado_loci	superlocus	9007	11105	.	-	.	ID=Mikado_superlocus:Bruz_scaf_4089-:9007-11105;Name=superlocus:Bruz_scaf_4089-:9007-11105
Bruz_scaf_4089	Mikado_loci	gene	9007	11105	20	-	.	ID=BruzV2.4089G8;Name=BruzV2.4089G8;multiexonic=True;superlocus=Mikado_superlocus:Bruz_scaf_4089-:9007-11105
Bruz_scaf_4089	Mikado_loci	mRNA	9007	11105	20	-	.	ID=BruzV2.4089G8.1;Parent=BruzV2.4089G8;Name=BruzV2.4089G8.1;alias=v1_Bruz.4089G6.1;alias=Bruz_scaf_4089.g86.t1;canonical_junctions=1,2,3,4,5,6;canonical_number=6;canonical_proportion=1.0;primary=True
Bruz_scaf_4089	Mikado_loci	exon	9007	9063	.	-	.	ID=BruzV2.4089G8.1.exon1;Parent=BruzV2.4089G8.1
Bruz_scaf_4089	Mikado_loci	three_prime_UTR	9007	9045	.	-	.	ID=BruzV2.4089G8.1.three_prime_UTR1;Parent=BruzV2.4089G8.1
Bruz_scaf_4089	Mikado_loci	CDS	9046	9063	.	-	0	ID=BruzV2.4089G8.1.CDS1;Parent=BruzV2.4089G8.1
Bruz_scaf_4089	Mikado_loci	CDS	9242	9309	.	-	2	ID=BruzV2.4089G8.1.CDS2;Parent=BruzV2.4089G8.1
Bruz_scaf_4089	Mikado_loci	exon	9242	9309	.	-	.	ID=BruzV2.4089G8.1.exon2;Parent=BruzV2.4089G8.1
Bruz_scaf_4089	Mikado_loci	CDS	9432	9514	.	-	1	ID=BruzV2.4089G8.1.CDS3;Parent=BruzV2.4089G8.1
Bruz_scaf_4089	Mikado_loci	exon	9432	9514	.	-	.	ID=BruzV2.4089G8.1.exon3;Parent=BruzV2.4089G8.1
Bruz_scaf_4089	Mikado_loci	CDS	9614	9649	.	-	1	ID=BruzV2.4089G8.1.CDS4;Parent=BruzV2.4089G8.1
Bruz_scaf_4089	Mikado_loci	exon	9614	9649	.	-	.	ID=BruzV2.4089G8.1.exon4;Parent=BruzV2.4089G8.1
Bruz_scaf_4089	Mikado_loci	CDS	10514	10620	.	-	0	ID=BruzV2.4089G8.1.CDS5;Parent=BruzV2.4089G8.1
Bruz_scaf_4089	Mikado_loci	exon	10514	10620	.	-	.	ID=BruzV2.4089G8.1.exon5;Parent=BruzV2.4089G8.1
Bruz_scaf_4089	Mikado_loci	CDS	10723	10823	.	-	2	ID=BruzV2.4089G8.1.CDS6;Parent=BruzV2.4089G8.1
Bruz_scaf_4089	Mikado_loci	exon	10723	10823	.	-	.	ID=BruzV2.4089G8.1.exon6;Parent=BruzV2.4089G8.1
Bruz_scaf_4089	Mikado_loci	CDS	10910	11057	.	-	0	ID=BruzV2.4089G8.1.CDS7;Parent=BruzV2.4089G8.1
Bruz_scaf_4089	Mikado_loci	exon	10910	11105	.	-	.	ID=BruzV2.4089G8.1.exon7;Parent=BruzV2.4089G8.1
Bruz_scaf_4089	Mikado_loci	five_prime_UTR	11058	11105	.	-	.	ID=BruzV2.4089G8.1.five_prime_UTR1;Parent=BruzV2.4089G8.1
###
Bruz_scaf_4089	Mikado_loci	superlocus	11422	16578	.	-	.	ID=Mikado_superlocus:Bruz_scaf_4089-:11422-16578;Name=superlocus:Bruz_scaf_4089-:11422-16578
Bruz_scaf_4089	Mikado_loci	gene	11449	16455	20	-	.	ID=BruzV2.4089G10;Name=BruzV2.4089G10;multiexonic=True;superlocus=Mikado_superlocus:Bruz_scaf_4089-:11422-16578
Bruz_scaf_4089	Mikado_loci	mRNA	11449	16455	20	-	.	ID=BruzV2.4089G10.1;Parent=BruzV2.4089G10;Name=BruzV2.4089G10.1;alias=v1_Bruz.4089G8.1;alias=Bruz_scaf_4089.g87.t1;canonical_junctions=1,2,3,4,5,6,7,8,9,10,11,12,13;canonical_number=13;canonical_proportion=1.0;primary=True
Bruz_scaf_4089	Mikado_loci	exon	11449	12108	.	-	.	ID=BruzV2.4089G10.1.exon1;Parent=BruzV2.4089G10.1
Bruz_scaf_4089	Mikado_loci	three_prime_UTR	11449	11776	.	-	.	ID=BruzV2.4089G10.1.three_prime_UTR1;Parent=BruzV2.4089G10.1
Bruz_scaf_4089	Mikado_loci	CDS	11777	12108	.	-	2	ID=BruzV2.4089G10.1.CDS1;Parent=BruzV2.4089G10.1
Bruz_scaf_4089	Mikado_loci	CDS	12233	12291	.	-	1	ID=BruzV2.4089G10.1.CDS2;Parent=BruzV2.4089G10.1
Bruz_scaf_4089	Mikado_loci	exon	12233	12291	.	-	.	ID=BruzV2.4089G10.1.exon2;Parent=BruzV2.4089G10.1
Bruz_scaf_4089	Mikado_loci	CDS	12461	12579	.	-	0	ID=BruzV2.4089G10.1.CDS3;Parent=BruzV2.4089G10.1
Bruz_scaf_4089	Mikado_loci	exon	12461	12579	.	-	.	ID=BruzV2.4089G10.1.exon3;Parent=BruzV2.4089G10.1
Bruz_scaf_4089	Mikado_loci	CDS	12685	12744	.	-	0	ID=BruzV2.4089G10.1.CDS4;Parent=BruzV2.4089G10.1
Bruz_scaf_4089	Mikado_loci	exon	12685	12744	.	-	.	ID=BruzV2.4089G10.1.exon4;Parent=BruzV2.4089G10.1
Bruz_scaf_4089	Mikado_loci	CDS	12829	13041	.	-	0	ID=BruzV2.4089G10.1.CDS5;Parent=BruzV2.4089G10.1
Bruz_scaf_4089	Mikado_loci	exon	12829	13041	.	-	.	ID=BruzV2.4089G10.1.exon5;Parent=BruzV2.4089G10.1
Bruz_scaf_4089	Mikado_loci	CDS	13613	13732	.	-	0	ID=BruzV2.4089G10.1.CDS6;Parent=BruzV2.4089G10.1
Bruz_scaf_4089	Mikado_loci	exon	13613	13732	.	-	.	ID=BruzV2.4089G10.1.exon6;Parent=BruzV2.4089G10.1
Bruz_scaf_4089	Mikado_loci	CDS	13838	13921	.	-	0	ID=BruzV2.4089G10.1.CDS7;Parent=BruzV2.4089G10.1
Bruz_scaf_4089	Mikado_loci	exon	13838	13921	.	-	.	ID=BruzV2.4089G10.1.exon7;Parent=BruzV2.4089G10.1
Bruz_scaf_4089	Mikado_loci	CDS	14003	14123	.	-	1	ID=BruzV2.4089G10.1.CDS8;Parent=BruzV2.4089G10.1
Bruz_scaf_4089	Mikado_loci	exon	14003	14123	.	-	.	ID=BruzV2.4089G10.1.exon8;Parent=BruzV2.4089G10.1
Bruz_scaf_4089	Mikado_loci	CDS	14567	14768	.	-	2	ID=BruzV2.4089G10.1.CDS9;Parent=BruzV2.4089G10.1
Bruz_scaf_4089	Mikado_loci	exon	14567	14768	.	-	.	ID=BruzV2.4089G10.1.exon9;Parent=BruzV2.4089G10.1
Bruz_scaf_4089	Mikado_loci	CDS	14917	15010	.	-	0	ID=BruzV2.4089G10.1.CDS10;Parent=BruzV2.4089G10.1
Bruz_scaf_4089	Mikado_loci	exon	14917	15010	.	-	.	ID=BruzV2.4089G10.1.exon10;Parent=BruzV2.4089G10.1
Bruz_scaf_4089	Mikado_loci	CDS	15225	15329	.	-	0	ID=BruzV2.4089G10.1.CDS11;Parent=BruzV2.4089G10.1
Bruz_scaf_4089	Mikado_loci	exon	15225	15366	.	-	.	ID=BruzV2.4089G10.1.exon11;Parent=BruzV2.4089G10.1
Bruz_scaf_4089	Mikado_loci	five_prime_UTR	15330	15366	.	-	.	ID=BruzV2.4089G10.1.five_prime_UTR1;Parent=BruzV2.4089G10.1
Bruz_scaf_4089	Mikado_loci	exon	15503	15562	.	-	.	ID=BruzV2.4089G10.1.exon12;Parent=BruzV2.4089G10.1
Bruz_scaf_4089	Mikado_loci	five_prime_UTR	15503	15562	.	-	.	ID=BruzV2.4089G10.1.five_prime_UTR2;Parent=BruzV2.4089G10.1
Bruz_scaf_4089	Mikado_loci	exon	15719	15771	.	-	.	ID=BruzV2.4089G10.1.exon13;Parent=BruzV2.4089G10.1
Bruz_scaf_4089	Mikado_loci	five_prime_UTR	15719	15771	.	-	.	ID=BruzV2.4089G10.1.five_prime_UTR3;Parent=BruzV2.4089G10.1
Bruz_scaf_4089	Mikado_loci	exon	15860	16455	.	-	.	ID=BruzV2.4089G10.1.exon14;Parent=BruzV2.4089G10.1
Bruz_scaf_4089	Mikado_loci	five_prime_UTR	15860	16455	.	-	.	ID=BruzV2.4089G10.1.five_prime_UTR4;Parent=BruzV2.4089G10.1
###
Bruz_scaf_4089	Mikado_loci	superlocus	19838	22860	.	-	.	ID=Mikado_superlocus:Bruz_scaf_4089-:19838-22860;Name=superlocus:Bruz_scaf_4089-:19838-22860
Bruz_scaf_4089	Mikado_loci	gene	19838	22860	18	-	.	ID=BruzV2.4089G12;Name=BruzV2.4089G12;multiexonic=False;superlocus=Mikado_superlocus:Bruz_scaf_4089-:19838-22860
Bruz_scaf_4089	Mikado_loci	mRNA	19838	22860	18	-	.	ID=BruzV2.4089G12.1;Parent=BruzV2.4089G12;Name=BruzV2.4089G12.1;alias=st_MSTRG.43872.1;primary=True
Bruz_scaf_4089	Mikado_loci	exon	19838	22860	.	-	.	ID=BruzV2.4089G12.1.exon1;Parent=BruzV2.4089G12.1
Bruz_scaf_4089	Mikado_loci	three_prime_UTR	19838	21228	.	-	.	ID=BruzV2.4089G12.1.three_prime_UTR1;Parent=BruzV2.4089G12.1
Bruz_scaf_4089	Mikado_loci	CDS	21229	22182	.	-	0	ID=BruzV2.4089G12.1.CDS1;Parent=BruzV2.4089G12.1
Bruz_scaf_4089	Mikado_loci	five_prime_UTR	22183	22860	.	-	.	ID=BruzV2.4089G12.1.five_prime_UTR1;Parent=BruzV2.4089G12.1
###
Bruz_scaf_4089	Mikado_loci	superlocus	30668	31695	.	+	.	ID=Mikado_superlocus:Bruz_scaf_4089+:30668-31695;Name=superlocus:Bruz_scaf_4089+:30668-31695
Bruz_scaf_4089	Mikado_loci	gene	30668	31695	18	+	.	ID=BruzV2.4089G14;Name=BruzV2.4089G14;multiexonic=False;superlocus=Mikado_superlocus:Bruz_scaf_4089+:30668-31695
Bruz_scaf_4089	Mikado_loci	mRNA	30668	31695	18	+	.	ID=BruzV2.4089G14.1;Parent=BruzV2.4089G14;Name=BruzV2.4089G14.1;alias=st_MSTRG.43874.1;primary=True
Bruz_scaf_4089	Mikado_loci	exon	30668	31695	.	+	.	ID=BruzV2.4089G14.1.exon1;Parent=BruzV2.4089G14.1
Bruz_scaf_4089	Mikado_loci	five_prime_UTR	30668	30668	.	+	.	ID=BruzV2.4089G14.1.five_prime_UTR1;Parent=BruzV2.4089G14.1
Bruz_scaf_4089	Mikado_loci	CDS	30669	30980	.	+	0	ID=BruzV2.4089G14.1.CDS1;Parent=BruzV2.4089G14.1
Bruz_scaf_4089	Mikado_loci	three_prime_UTR	30981	31695	.	+	.	ID=BruzV2.4089G14.1.three_prime_UTR1;Parent=BruzV2.4089G14.1
###
Bruz_scaf_4089	Mikado_loci	superlocus	35542	38556	.	+	.	ID=Mikado_superlocus:Bruz_scaf_4089+:35542-38556;Name=superlocus:Bruz_scaf_4089+:35542-38556
Bruz_scaf_4089	Mikado_loci	gene	35542	35900	16	+	.	ID=BruzV2.4089G16;Name=BruzV2.4089G16;multiexonic=False;superlocus=Mikado_superlocus:Bruz_scaf_4089+:35542-38556
Bruz_scaf_4089	Mikado_loci	mRNA	35542	35900	16	+	.	ID=BruzV2.4089G16.1;Parent=BruzV2.4089G16;Name=BruzV2.4089G16.1;alias=st_MSTRG.43876.1;primary=True
Bruz_scaf_4089	Mikado_loci	exon	35542	35900	.	+	.	ID=BruzV2.4089G16.1.exon1;Parent=BruzV2.4089G16.1
Bruz_scaf_4089	Mikado_loci	five_prime_UTR	35542	35543	.	+	.	ID=BruzV2.4089G16.1.five_prime_UTR1;Parent=BruzV2.4089G16.1
Bruz_scaf_4089	Mikado_loci	CDS	35544	35900	.	+	0	ID=BruzV2.4089G16.1.CDS1;Parent=BruzV2.4089G16.1
Bruz_scaf_4089	Mikado_loci	gene	35556	38340	19	+	.	ID=BruzV2.4089G18;Name=BruzV2.4089G18;multiexonic=True;superlocus=Mikado_superlocus:Bruz_scaf_4089+:35542-38556
Bruz_scaf_4089	Mikado_loci	mRNA	35556	38340	19	+	.	ID=BruzV2.4089G18.1;Parent=BruzV2.4089G18;Name=BruzV2.4089G18.1;alias=v1_Bruz.4089G16.1;alias=Bruz_scaf_4089.g90.t1;canonical_junctions=1,2,3,4;canonical_number=4;canonical_proportion=1.0;primary=True
Bruz_scaf_4089	Mikado_loci	exon	35556	36021	.	+	.	ID=BruzV2.4089G18.1.exon1;Parent=BruzV2.4089G18.1
Bruz_scaf_4089	Mikado_loci	five_prime_UTR	35556	35971	.	+	.	ID=BruzV2.4089G18.1.five_prime_UTR1;Parent=BruzV2.4089G18.1
Bruz_scaf_4089	Mikado_loci	CDS	35972	36021	.	+	0	ID=BruzV2.4089G18.1.CDS1;Parent=BruzV2.4089G18.1
Bruz_scaf_4089	Mikado_loci	CDS	36493	36757	.	+	1	ID=BruzV2.4089G18.1.CDS2;Parent=BruzV2.4089G18.1
Bruz_scaf_4089	Mikado_loci	exon	36493	36757	.	+	.	ID=BruzV2.4089G18.1.exon2;Parent=BruzV2.4089G18.1
Bruz_scaf_4089	Mikado_loci	CDS	37050	37200	.	+	0	ID=BruzV2.4089G18.1.CDS3;Parent=BruzV2.4089G18.1
Bruz_scaf_4089	Mikado_loci	exon	37050	37200	.	+	.	ID=BruzV2.4089G18.1.exon3;Parent=BruzV2.4089G18.1
Bruz_scaf_4089	Mikado_loci	CDS	37328	37611	.	+	2	ID=BruzV2.4089G18.1.CDS4;Parent=BruzV2.4089G18.1
Bruz_scaf_4089	Mikado_loci	exon	37328	37611	.	+	.	ID=BruzV2.4089G18.1.exon4;Parent=BruzV2.4089G18.1
Bruz_scaf_4089	Mikado_loci	CDS	37773	37796	.	+	0	ID=BruzV2.4089G18.1.CDS5;Parent=BruzV2.4089G18.1
Bruz_scaf_4089	Mikado_loci	exon	37773	38340	.	+	.	ID=BruzV2.4089G18.1.exon5;Parent=BruzV2.4089G18.1
Bruz_scaf_4089	Mikado_loci	three_prime_UTR	37797	38340	.	+	.	ID=BruzV2.4089G18.1.three_prime_UTR1;Parent=BruzV2.4089G18.1
###
Bruz_scaf_40896	Mikado_loci	superlocus	942	2640	.	-	.	ID=Mikado_superlocus:Bruz_scaf_40896-:942-2640;Name=superlocus:Bruz_scaf_40896-:942-2640
Bruz_scaf_40896	Mikado_loci	gene	942	2025	20	-	.	ID=BruzV2.40896G2;Name=BruzV2.40896G2;multiexonic=True;superlocus=Mikado_superlocus:Bruz_scaf_40896-:942-2640
Bruz_scaf_40896	Mikado_loci	mRNA	942	2025	20	-	.	ID=BruzV2.40896G2.1;Parent=BruzV2.40896G2;Name=BruzV2.40896G2.1;alias=v1_Bruz.40896G2.1;alias=Bruz_scaf_40896.g36.t1;canonical_junctions=1,2;canonical_number=2;canonical_proportion=1.0;primary=True
Bruz_scaf_40896	Mikado_loci	exon	942	1432	.	-	.	ID=BruzV2.40896G2.1.exon1;Parent=BruzV2.40896G2.1
Bruz_scaf_40896	Mikado_loci	three_prime_UTR	942	1258	.	-	.	ID=BruzV2.40896G2.1.three_prime_UTR1;Parent=BruzV2.40896G2.1
Bruz_scaf_40896	Mikado_loci	CDS	1259	1432	.	-	0	ID=BruzV2.40896G2.1.CDS1;Parent=BruzV2.40896G2.1
Bruz_scaf_40896	Mikado_loci	CDS	1753	1864	.	-	1	ID=BruzV2.40896G2.1.CDS2;Parent=BruzV2.40896G2.1
Bruz_scaf_40896	Mikado_loci	exon	1753	1864	.	-	.	ID=BruzV2.40896G2.1.exon2;Parent=BruzV2.40896G2.1
Bruz_scaf_40896	Mikado_loci	CDS	1952	2025	.	-	0	ID=BruzV2.40896G2.1.CDS3;Parent=BruzV2.40896G2.1
Bruz_scaf_40896	Mikado_loci	exon	1952	2025	.	-	.	ID=BruzV2.40896G2.1.exon3;Parent=BruzV2.40896G2.1
###
Bruz_scaf_409	Mikado_loci	superlocus	1376	5145	.	+	.	ID=Mikado_superlocus:Bruz_scaf_409+:1376-5145;Name=superlocus:Bruz_scaf_409+:1376-5145
Bruz_scaf_409	Mikado_loci	gene	1376	5145	20	+	.	ID=BruzV2.409G2;Name=BruzV2.409G2;multiexonic=True;superlocus=Mikado_superlocus:Bruz_scaf_409+:1376-5145
Bruz_scaf_409	Mikado_loci	mRNA	1376	5145	20	+	.	ID=BruzV2.409G2.1;Parent=BruzV2.409G2;Name=BruzV2.409G2.1;alias=v1_Bruz.409G2.1;alias=Bruz_scaf_409.g206.t1;canonical_junctions=1,2,3,4,5,6,7,8;canonical_number=8;canonical_proportion=1.0;primary=True
Bruz_scaf_409	Mikado_loci	exon	1376	2046	.	+	.	ID=BruzV2.409G2.1.exon1;Parent=BruzV2.409G2.1
Bruz_scaf_409	Mikado_loci	five_prime_UTR	1376	1377	.	+	.	ID=BruzV2.409G2.1.five_prime_UTR1;Parent=BruzV2.409G2.1
Bruz_scaf_409	Mikado_loci	CDS	1378	2046	.	+	0	ID=BruzV2.409G2.1.CDS1;Parent=BruzV2.409G2.1
Bruz_scaf_409	Mikado_loci	CDS	2251	2400	.	+	0	ID=BruzV2.409G2.1.CDS2;Parent=BruzV2.409G2.1
Bruz_scaf_409	Mikado_loci	exon	2251	2400	.	+	.	ID=BruzV2.409G2.1.exon2;Parent=BruzV2.409G2.1
Bruz_scaf_409	Mikado_loci	CDS	2779	3001	.	+	0	ID=BruzV2.409G2.1.CDS3;Parent=BruzV2.409G2.1
Bruz_scaf_409	Mikado_loci	exon	2779	3001	.	+	.	ID=BruzV2.409G2.1.exon3;Parent=BruzV2.409G2.1
Bruz_scaf_409	Mikado_loci	CDS	3080	3208	.	+	2	ID=BruzV2.409G2.1.CDS4;Parent=BruzV2.409G2.1
Bruz_scaf_409	Mikado_loci	exon	3080	3208	.	+	.	ID=BruzV2.409G2.1.exon4;Parent=BruzV2.409G2.1
Bruz_scaf_409	Mikado_loci	CDS	3324	3744	.	+	2	ID=BruzV2.409G2.1.CDS5;Parent=BruzV2.409G2.1
Bruz_scaf_409	Mikado_loci	exon	3324	3744	.	+	.	ID=BruzV2.409G2.1.exon5;Parent=BruzV2.409G2.1
Bruz_scaf_409	Mikado_loci	CDS	3838	4033	.	+	1	ID=BruzV2.409G2.1.CDS6;Parent=BruzV2.409G2.1
Bruz_scaf_409	Mikado_loci	exon	3838	4033	.	+	.	ID=BruzV2.409G2.1.exon6;Parent=BruzV2.409G2.1
Bruz_scaf_409	Mikado_loci	CDS	4343	4584	.	+	0	ID=BruzV2.409G2.1.CDS7;Parent=BruzV2.409G2.1
Bruz_scaf_409	Mikado_loci	exon	4343	4584	.	+	.	ID=BruzV2.409G2.1.exon7;Parent=BruzV2.409G2.1
Bruz_scaf_409	Mikado_loci	CDS	4681	4756	.	+	1	ID=BruzV2.409G2.1.CDS8;Parent=BruzV2.409G2.1
Bruz_scaf_409	Mikado_loci	exon	4681	4756	.	+	.	ID=BruzV2.409G2.1.exon8;Parent=BruzV2.409G2.1
Bruz_scaf_409	Mikado_loci	CDS	4837	4944	.	+	0	ID=BruzV2.409G2.1.CDS9;Parent=BruzV2.409G2.1
Bruz_scaf_409	Mikado_loci	exon	4837	5145	.	+	.	ID=BruzV2.409G2.1.exon9;Parent=BruzV2.409G2.1
Bruz_scaf_409	Mikado_loci	three_prime_UTR	4945	5145	.	+	.	ID=BruzV2.409G2.1.three_prime_UTR1;Parent=BruzV2.409G2.1
###
Bruz_scaf_409	Mikado_loci	superlocus	6511	17355	.	-	.	ID=Mikado_superlocus:Bruz_scaf_409-:6511-17355;Name=superlocus:Bruz_scaf_409-:6511-17355
Bruz_scaf_409	Mikado_loci	gene	6511	17355	20	-	.	ID=BruzV2.409G4;Name=BruzV2.409G4;multiexonic=True;superlocus=Mikado_superlocus:Bruz_scaf_409-:6511-17355
Bruz_scaf_409	Mikado_loci	mRNA	6511	17355	20	-	.	ID=BruzV2.409G4.1;Parent=BruzV2.409G4;Name=BruzV2.409G4.1;alias=v1_Bruz.409G4.1;alias=Bruz_scaf_409.g207.t1;canonical_junctions=1,2,3,4,5,6,7,8,9,10,11,12,13,14,15,16,17,18,19,20,21,22,23,24,25,26,27,28;canonical_number=28;canonical_proportion=1.0;primary=True
Bruz_scaf_409	Mikado_loci	exon	6511	6715	.	-	.	ID=BruzV2.409G4.1.exon1;Parent=BruzV2.409G4.1
Bruz_scaf_409	Mikado_loci	three_prime_UTR	6511	6595	.	-	.	ID=BruzV2.409G4.1.three_prime_UTR1;Parent=BruzV2.409G4.1
Bruz_scaf_409	Mikado_loci	CDS	6596	6715	.	-	0	ID=BruzV2.409G4.1.CDS1;Parent=BruzV2.409G4.1
Bruz_scaf_409	Mikado_loci	CDS	6791	6866	.	-	1	ID=BruzV2.409G4.1.CDS2;Parent=BruzV2.409G4.1
Bruz_scaf_409	Mikado_loci	exon	6791	6866	.	-	.	ID=BruzV2.409G4.1.exon2;Parent=BruzV2.409G4.1
Bruz_scaf_409	Mikado_loci	CDS	6964	7160	.	-	0	ID=BruzV2.409G4.1.CDS3;Parent=BruzV2.409G4.1
Bruz_scaf_409	Mikado_loci	exon	6964	7160	.	-	.	ID=BruzV2.409G4.1.exon3;Parent=BruzV2.409G4.1
Bruz_scaf_409	Mikado_loci	CDS	7294	7392	.	-	0	ID=BruzV2.409G4.1.CDS4;Parent=BruzV2.409G4.1
Bruz_scaf_409	Mikado_loci	exon	7294	7392	.	-	.	ID=BruzV2.409G4.1.exon4;Parent=BruzV2.409G4.1
Bruz_scaf_409	Mikado_loci	CDS	7613	7694	.	-	1	ID=BruzV2.409G4.1.CDS5;Parent=BruzV2.409G4.1
Bruz_scaf_409	Mikado_loci	exon	7613	7694	.	-	.	ID=BruzV2.409G4.1.exon5;Parent=BruzV2.409G4.1
Bruz_scaf_409	Mikado_loci	CDS	7779	8109	.	-	2	ID=BruzV2.409G4.1.CDS6;Parent=BruzV2.409G4.1
Bruz_scaf_409	Mikado_loci	exon	7779	8109	.	-	.	ID=BruzV2.409G4.1.exon6;Parent=BruzV2.409G4.1
Bruz_scaf_409	Mikado_loci	CDS	8198	8326	.	-	2	ID=BruzV2.409G4.1.CDS7;Parent=BruzV2.409G4.1
Bruz_scaf_409	Mikado_loci	exon	8198	8326	.	-	.	ID=BruzV2.409G4.1.exon7;Parent=BruzV2.409G4.1
Bruz_scaf_409	Mikado_loci	CDS	8411	8488	.	-	2	ID=BruzV2.409G4.1.CDS8;Parent=BruzV2.409G4.1
Bruz_scaf_409	Mikado_loci	exon	8411	8488	.	-	.	ID=BruzV2.409G4.1.exon8;Parent=BruzV2.409G4.1
Bruz_scaf_409	Mikado_loci	CDS	8572	8643	.	-	2	ID=BruzV2.409G4.1.CDS9;Parent=BruzV2.409G4.1
Bruz_scaf_409	Mikado_loci	exon	8572	8643	.	-	.	ID=BruzV2.409G4.1.exon9;Parent=BruzV2.409G4.1
Bruz_scaf_409	Mikado_loci	CDS	8875	8979	.	-	2	ID=BruzV2.409G4.1.CDS10;Parent=BruzV2.409G4.1
Bruz_scaf_409	Mikado_loci	exon	8875	8979	.	-	.	ID=BruzV2.409G4.1.exon10;Parent=BruzV2.409G4.1
Bruz_scaf_409	Mikado_loci	CDS	9074	9163	.	-	2	ID=BruzV2.409G4.1.CDS11;Parent=BruzV2.409G4.1
Bruz_scaf_409	Mikado_loci	exon	9074	9163	.	-	.	ID=BruzV2.409G4.1.exon11;Parent=BruzV2.409G4.1
Bruz_scaf_409	Mikado_loci	CDS	9267	9501	.	-	0	ID=BruzV2.409G4.1.CDS12;Parent=BruzV2.409G4.1
Bruz_scaf_409	Mikado_loci	exon	9267	9501	.	-	.	ID=BruzV2.409G4.1.exon12;Parent=BruzV2.409G4.1
Bruz_scaf_409	Mikado_loci	CDS	9587	9682	.	-	0	ID=BruzV2.409G4.1.CDS13;Parent=BruzV2.409G4.1
Bruz_scaf_409	Mikado_loci	exon	9587	9682	.	-	.	ID=BruzV2.409G4.1.exon13;Parent=BruzV2.409G4.1
Bruz_scaf_409	Mikado_loci	CDS	9764	9907	.	-	0	ID=BruzV2.409G4.1.CDS14;Parent=BruzV2.409G4.1
Bruz_scaf_409	Mikado_loci	exon	9764	9907	.	-	.	ID=BruzV2.409G4.1.exon14;Parent=BruzV2.409G4.1
Bruz_scaf_409	Mikado_loci	CDS	9998	10273	.	-	0	ID=BruzV2.409G4.1.CDS15;Parent=BruzV2.409G4.1
Bruz_scaf_409	Mikado_loci	exon	9998	10273	.	-	.	ID=BruzV2.409G4.1.exon15;Parent=BruzV2.409G4.1
Bruz_scaf_409	Mikado_loci	CDS	11315	11356	.	-	0	ID=BruzV2.409G4.1.CDS16;Parent=BruzV2.409G4.1
Bruz_scaf_409	Mikado_loci	exon	11315	11356	.	-	.	ID=BruzV2.409G4.1.exon16;Parent=BruzV2.409G4.1
Bruz_scaf_409	Mikado_loci	CDS	11489	11689	.	-	0	ID=BruzV2.409G4.1.CDS17;Parent=BruzV2.409G4.1
Bruz_scaf_409	Mikado_loci	exon	11489	11689	.	-	.	ID=BruzV2.409G4.1.exon17;Parent=BruzV2.409G4.1
Bruz_scaf_409	Mikado_loci	CDS	11975	12030	.	-	2	ID=BruzV2.409G4.1.CDS18;Parent=BruzV2.409G4.1
Bruz_scaf_409	Mikado_loci	exon	11975	12030	.	-	.	ID=BruzV2.409G4.1.exon18;Parent=BruzV2.409G4.1
Bruz_scaf_409	Mikado_loci	CDS	13101	13515	.	-	0	ID=BruzV2.409G4.1.CDS19;Parent=BruzV2.409G4.1
Bruz_scaf_409	Mikado_loci	exon	13101	13515	.	-	.	ID=BruzV2.409G4.1.exon19;Parent=BruzV2.409G4.1
Bruz_scaf_409	Mikado_loci	CDS	13624	13911	.	-	0	ID=BruzV2.409G4.1.CDS20;Parent=BruzV2.409G4.1
Bruz_scaf_409	Mikado_loci	exon	13624	13911	.	-	.	ID=BruzV2.409G4.1.exon20;Parent=BruzV2.409G4.1
Bruz_scaf_409	Mikado_loci	CDS	14014	14471	.	-	2	ID=BruzV2.409G4.1.CDS21;Parent=BruzV2.409G4.1
Bruz_scaf_409	Mikado_loci	exon	14014	14471	.	-	.	ID=BruzV2.409G4.1.exon21;Parent=BruzV2.409G4.1
Bruz_scaf_409	Mikado_loci	CDS	14577	15270	.	-	0	ID=BruzV2.409G4.1.CDS22;Parent=BruzV2.409G4.1
Bruz_scaf_409	Mikado_loci	exon	14577	15270	.	-	.	ID=BruzV2.409G4.1.exon22;Parent=BruzV2.409G4.1
Bruz_scaf_409	Mikado_loci	CDS	15388	15682	.	-	1	ID=BruzV2.409G4.1.CDS23;Parent=BruzV2.409G4.1
Bruz_scaf_409	Mikado_loci	exon	15388	15682	.	-	.	ID=BruzV2.409G4.1.exon23;Parent=BruzV2.409G4.1
Bruz_scaf_409	Mikado_loci	CDS	15776	15940	.	-	1	ID=BruzV2.409G4.1.CDS24;Parent=BruzV2.409G4.1
Bruz_scaf_409	Mikado_loci	exon	15776	15940	.	-	.	ID=BruzV2.409G4.1.exon24;Parent=BruzV2.409G4.1
Bruz_scaf_409	Mikado_loci	CDS	16229	16288	.	-	1	ID=BruzV2.409G4.1.CDS25;Parent=BruzV2.409G4.1
Bruz_scaf_409	Mikado_loci	exon	16229	16288	.	-	.	ID=BruzV2.409G4.1.exon25;Parent=BruzV2.409G4.1
Bruz_scaf_409	Mikado_loci	CDS	16387	16446	.	-	1	ID=BruzV2.409G4.1.CDS26;Parent=BruzV2.409G4.1
Bruz_scaf_409	Mikado_loci	exon	16387	16446	.	-	.	ID=BruzV2.409G4.1.exon26;Parent=BruzV2.409G4.1
Bruz_scaf_409	Mikado_loci	CDS	16529	16612	.	-	1	ID=BruzV2.409G4.1.CDS27;Parent=BruzV2.409G4.1
Bruz_scaf_409	Mikado_loci	exon	16529	16612	.	-	.	ID=BruzV2.409G4.1.exon27;Parent=BruzV2.409G4.1
Bruz_scaf_409	Mikado_loci	CDS	16717	16803	.	-	1	ID=BruzV2.409G4.1.CDS28;Parent=BruzV2.409G4.1
Bruz_scaf_409	Mikado_loci	exon	16717	16803	.	-	.	ID=BruzV2.409G4.1.exon28;Parent=BruzV2.409G4.1
Bruz_scaf_409	Mikado_loci	CDS	17321	17328	.	-	0	ID=BruzV2.409G4.1.CDS29;Parent=BruzV2.409G4.1
Bruz_scaf_409	Mikado_loci	exon	17321	17355	.	-	.	ID=BruzV2.409G4.1.exon29;Parent=BruzV2.409G4.1
Bruz_scaf_409	Mikado_loci	five_prime_UTR	17329	17355	.	-	.	ID=BruzV2.409G4.1.five_prime_UTR1;Parent=BruzV2.409G4.1
###
Bruz_scaf_409	Mikado_loci	superlocus	22326	26895	.	+	.	ID=Mikado_superlocus:Bruz_scaf_409+:22326-26895;Name=superlocus:Bruz_scaf_409+:22326-26895
Bruz_scaf_409	Mikado_loci	gene	22326	26856	18	+	.	ID=BruzV2.409G6;Name=BruzV2.409G6;multiexonic=True;superlocus=Mikado_superlocus:Bruz_scaf_409+:22326-26895
Bruz_scaf_409	Mikado_loci	mRNA	22326	26856	18	+	.	ID=BruzV2.409G6.1;Parent=BruzV2.409G6;Name=BruzV2.409G6.1;alias=v1_Bruz.409G6.1;alias=Bruz_scaf_409.g208.t1;canonical_junctions=1,2,3;canonical_number=3;canonical_proportion=1.0;primary=True
Bruz_scaf_409	Mikado_loci	exon	22326	22457	.	+	.	ID=BruzV2.409G6.1.exon1;Parent=BruzV2.409G6.1
Bruz_scaf_409	Mikado_loci	five_prime_UTR	22326	22457	.	+	.	ID=BruzV2.409G6.1.five_prime_UTR1;Parent=BruzV2.409G6.1
Bruz_scaf_409	Mikado_loci	exon	23588	23708	.	+	.	ID=BruzV2.409G6.1.exon2;Parent=BruzV2.409G6.1
Bruz_scaf_409	Mikado_loci	five_prime_UTR	23588	23708	.	+	.	ID=BruzV2.409G6.1.five_prime_UTR2;Parent=BruzV2.409G6.1
Bruz_scaf_409	Mikado_loci	exon	24638	25747	.	+	.	ID=BruzV2.409G6.1.exon3;Parent=BruzV2.409G6.1
Bruz_scaf_409	Mikado_loci	five_prime_UTR	24638	25508	.	+	.	ID=BruzV2.409G6.1.five_prime_UTR3;Parent=BruzV2.409G6.1
Bruz_scaf_409	Mikado_loci	CDS	25509	25747	.	+	0	ID=BruzV2.409G6.1.CDS1;Parent=BruzV2.409G6.1
Bruz_scaf_409	Mikado_loci	CDS	26082	26337	.	+	1	ID=BruzV2.409G6.1.CDS2;Parent=BruzV2.409G6.1
Bruz_scaf_409	Mikado_loci	exon	26082	26856	.	+	.	ID=BruzV2.409G6.1.exon4;Parent=BruzV2.409G6.1
Bruz_scaf_409	Mikado_loci	three_prime_UTR	26338	26856	.	+	.	ID=BruzV2.409G6.1.three_prime_UTR1;Parent=BruzV2.409G6.1
###
Bruz_scaf_409	Mikado_loci	superlocus	28806	34142	.	+	.	ID=Mikado_superlocus:Bruz_scaf_409+:28806-34142;Name=superlocus:Bruz_scaf_409+:28806-34142
Bruz_scaf_409	Mikado_loci	gene	28806	34091	21	+	.	ID=BruzV2.409G8;Name=BruzV2.409G8;multiexonic=True;superlocus=Mikado_superlocus:Bruz_scaf_409+:28806-34142
Bruz_scaf_409	Mikado_loci	mRNA	28806	34091	21	+	.	ID=BruzV2.409G8.1;Parent=BruzV2.409G8;Name=BruzV2.409G8.1;alias=v1_Bruz.409G8.1;alias=Bruz_scaf_409.g209.t1;canonical_junctions=1,2;canonical_number=2;canonical_proportion=1.0;primary=True
Bruz_scaf_409	Mikado_loci	exon	28806	29246	.	+	.	ID=BruzV2.409G8.1.exon1;Parent=BruzV2.409G8.1
Bruz_scaf_409	Mikado_loci	five_prime_UTR	28806	29246	.	+	.	ID=BruzV2.409G8.1.five_prime_UTR1;Parent=BruzV2.409G8.1
Bruz_scaf_409	Mikado_loci	exon	31072	32424	.	+	.	ID=BruzV2.409G8.1.exon2;Parent=BruzV2.409G8.1
Bruz_scaf_409	Mikado_loci	five_prime_UTR	31072	31142	.	+	.	ID=BruzV2.409G8.1.five_prime_UTR2;Parent=BruzV2.409G8.1
Bruz_scaf_409	Mikado_loci	CDS	31143	32424	.	+	0	ID=BruzV2.409G8.1.CDS1;Parent=BruzV2.409G8.1
Bruz_scaf_409	Mikado_loci	CDS	33155	33786	.	+	2	ID=BruzV2.409G8.1.CDS2;Parent=BruzV2.409G8.1
Bruz_scaf_409	Mikado_loci	exon	33155	34091	.	+	.	ID=BruzV2.409G8.1.exon3;Parent=BruzV2.409G8.1
Bruz_scaf_409	Mikado_loci	three_prime_UTR	33787	34091	.	+	.	ID=BruzV2.409G8.1.three_prime_UTR1;Parent=BruzV2.409G8.1
###
Bruz_scaf_409	Mikado_loci	superlocus	39143	43705	.	+	.	ID=Mikado_superlocus:Bruz_scaf_409+:39143-43705;Name=superlocus:Bruz_scaf_409+:39143-43705
Bruz_scaf_409	Mikado_loci	gene	39143	43705	18	+	.	ID=BruzV2.409G10;Name=BruzV2.409G10;multiexonic=False;superlocus=Mikado_superlocus:Bruz_scaf_409+:39143-43705
Bruz_scaf_409	Mikado_loci	mRNA	39143	43705	18	+	.	ID=BruzV2.409G10.1;Parent=BruzV2.409G10;Name=BruzV2.409G10.1;alias=st_MSTRG.43888.1;primary=True
Bruz_scaf_409	Mikado_loci	exon	39143	43705	.	+	.	ID=BruzV2.409G10.1.exon1;Parent=BruzV2.409G10.1
Bruz_scaf_409	Mikado_loci	five_prime_UTR	39143	39144	.	+	.	ID=BruzV2.409G10.1.five_prime_UTR1;Parent=BruzV2.409G10.1
Bruz_scaf_409	Mikado_loci	CDS	39145	40263	.	+	0	ID=BruzV2.409G10.1.CDS1;Parent=BruzV2.409G10.1
Bruz_scaf_409	Mikado_loci	three_prime_UTR	40264	43705	.	+	.	ID=BruzV2.409G10.1.three_prime_UTR1;Parent=BruzV2.409G10.1
###
Bruz_scaf_409	Mikado_loci	superlocus	40788	43945	.	-	.	ID=Mikado_superlocus:Bruz_scaf_409-:40788-43945;Name=superlocus:Bruz_scaf_409-:40788-43945
Bruz_scaf_409	Mikado_loci	gene	40788	43945	20	-	.	ID=BruzV2.409G12;Name=BruzV2.409G12;multiexonic=True;superlocus=Mikado_superlocus:Bruz_scaf_409-:40788-43945
Bruz_scaf_409	Mikado_loci	mRNA	40788	43945	20	-	.	ID=BruzV2.409G12.1;Parent=BruzV2.409G12;Name=BruzV2.409G12.1;alias=v1_Bruz.409G10.1;alias=Bruz_scaf_409.g210.t1;canonical_junctions=2,3,4,5;canonical_number=4;canonical_proportion=0.8;primary=True
Bruz_scaf_409	Mikado_loci	exon	40788	41446	.	-	.	ID=BruzV2.409G12.1.exon1;Parent=BruzV2.409G12.1
Bruz_scaf_409	Mikado_loci	three_prime_UTR	40788	41084	.	-	.	ID=BruzV2.409G12.1.three_prime_UTR1;Parent=BruzV2.409G12.1
Bruz_scaf_409	Mikado_loci	CDS	41085	41446	.	-	2	ID=BruzV2.409G12.1.CDS1;Parent=BruzV2.409G12.1
Bruz_scaf_409	Mikado_loci	CDS	41730	41978	.	-	2	ID=BruzV2.409G12.1.CDS2;Parent=BruzV2.409G12.1
Bruz_scaf_409	Mikado_loci	exon	41730	41978	.	-	.	ID=BruzV2.409G12.1.exon2;Parent=BruzV2.409G12.1
Bruz_scaf_409	Mikado_loci	CDS	42362	42471	.	-	1	ID=BruzV2.409G12.1.CDS3;Parent=BruzV2.409G12.1
Bruz_scaf_409	Mikado_loci	exon	42362	42471	.	-	.	ID=BruzV2.409G12.1.exon3;Parent=BruzV2.409G12.1
Bruz_scaf_409	Mikado_loci	CDS	42801	42856	.	-	0	ID=BruzV2.409G12.1.CDS4;Parent=BruzV2.409G12.1
Bruz_scaf_409	Mikado_loci	exon	42801	42874	.	-	.	ID=BruzV2.409G12.1.exon4;Parent=BruzV2.409G12.1
Bruz_scaf_409	Mikado_loci	five_prime_UTR	42857	42874	.	-	.	ID=BruzV2.409G12.1.five_prime_UTR1;Parent=BruzV2.409G12.1
Bruz_scaf_409	Mikado_loci	exon	43352	43421	.	-	.	ID=BruzV2.409G12.1.exon5;Parent=BruzV2.409G12.1
Bruz_scaf_409	Mikado_loci	five_prime_UTR	43352	43421	.	-	.	ID=BruzV2.409G12.1.five_prime_UTR2;Parent=BruzV2.409G12.1
Bruz_scaf_409	Mikado_loci	exon	43804	43945	.	-	.	ID=BruzV2.409G12.1.exon6;Parent=BruzV2.409G12.1
Bruz_scaf_409	Mikado_loci	five_prime_UTR	43804	43945	.	-	.	ID=BruzV2.409G12.1.five_prime_UTR3;Parent=BruzV2.409G12.1
###
Bruz_scaf_409	Mikado_loci	superlocus	45507	52965	.	-	.	ID=Mikado_superlocus:Bruz_scaf_409-:45507-52965;Name=superlocus:Bruz_scaf_409-:45507-52965
Bruz_scaf_409	Mikado_loci	gene	45507	52965	19	-	.	ID=BruzV2.409G14;Name=BruzV2.409G14;multiexonic=True;superlocus=Mikado_superlocus:Bruz_scaf_409-:45507-52965
Bruz_scaf_409	Mikado_loci	mRNA	45507	52965	19	-	.	ID=BruzV2.409G14.1;Parent=BruzV2.409G14;Name=BruzV2.409G14.1;alias=v1_Bruz.409G12.1;alias=Bruz_scaf_409.g211.t1;canonical_junctions=1,2,3,4,5,6,7,8,9,10,11,12,13,14,15,16;canonical_number=16;canonical_proportion=1.0;primary=True
Bruz_scaf_409	Mikado_loci	exon	45507	45589	.	-	.	ID=BruzV2.409G14.1.exon1;Parent=BruzV2.409G14.1
Bruz_scaf_409	Mikado_loci	three_prime_UTR	45507	45528	.	-	.	ID=BruzV2.409G14.1.three_prime_UTR1;Parent=BruzV2.409G14.1
Bruz_scaf_409	Mikado_loci	CDS	45529	45589	.	-	1	ID=BruzV2.409G14.1.CDS1;Parent=BruzV2.409G14.1
Bruz_scaf_409	Mikado_loci	CDS	45718	45817	.	-	2	ID=BruzV2.409G14.1.CDS2;Parent=BruzV2.409G14.1
Bruz_scaf_409	Mikado_loci	exon	45718	45817	.	-	.	ID=BruzV2.409G14.1.exon2;Parent=BruzV2.409G14.1
Bruz_scaf_409	Mikado_loci	CDS	45907	45982	.	-	0	ID=BruzV2.409G14.1.CDS3;Parent=BruzV2.409G14.1
Bruz_scaf_409	Mikado_loci	exon	45907	45982	.	-	.	ID=BruzV2.409G14.1.exon3;Parent=BruzV2.409G14.1
Bruz_scaf_409	Mikado_loci	CDS	46690	46764	.	-	0	ID=BruzV2.409G14.1.CDS4;Parent=BruzV2.409G14.1
Bruz_scaf_409	Mikado_loci	exon	46690	46764	.	-	.	ID=BruzV2.409G14.1.exon4;Parent=BruzV2.409G14.1
Bruz_scaf_409	Mikado_loci	CDS	46844	46897	.	-	0	ID=BruzV2.409G14.1.CDS5;Parent=BruzV2.409G14.1
Bruz_scaf_409	Mikado_loci	exon	46844	46897	.	-	.	ID=BruzV2.409G14.1.exon5;Parent=BruzV2.409G14.1
Bruz_scaf_409	Mikado_loci	CDS	47281	47370	.	-	0	ID=BruzV2.409G14.1.CDS6;Parent=BruzV2.409G14.1
Bruz_scaf_409	Mikado_loci	exon	47281	47370	.	-	.	ID=BruzV2.409G14.1.exon6;Parent=BruzV2.409G14.1
Bruz_scaf_409	Mikado_loci	CDS	47456	47572	.	-	0	ID=BruzV2.409G14.1.CDS7;Parent=BruzV2.409G14.1
Bruz_scaf_409	Mikado_loci	exon	47456	47572	.	-	.	ID=BruzV2.409G14.1.exon7;Parent=BruzV2.409G14.1
Bruz_scaf_409	Mikado_loci	CDS	47670	47780	.	-	0	ID=BruzV2.409G14.1.CDS8;Parent=BruzV2.409G14.1
Bruz_scaf_409	Mikado_loci	exon	47670	47780	.	-	.	ID=BruzV2.409G14.1.exon8;Parent=BruzV2.409G14.1
Bruz_scaf_409	Mikado_loci	CDS	47900	48039	.	-	2	ID=BruzV2.409G14.1.CDS9;Parent=BruzV2.409G14.1
Bruz_scaf_409	Mikado_loci	exon	47900	48039	.	-	.	ID=BruzV2.409G14.1.exon9;Parent=BruzV2.409G14.1
Bruz_scaf_409	Mikado_loci	CDS	48206	48287	.	-	0	ID=BruzV2.409G14.1.CDS10;Parent=BruzV2.409G14.1
Bruz_scaf_409	Mikado_loci	exon	48206	48287	.	-	.	ID=BruzV2.409G14.1.exon10;Parent=BruzV2.409G14.1
Bruz_scaf_409	Mikado_loci	CDS	48420	48499	.	-	2	ID=BruzV2.409G14.1.CDS11;Parent=BruzV2.409G14.1
Bruz_scaf_409	Mikado_loci	exon	48420	48499	.	-	.	ID=BruzV2.409G14.1.exon11;Parent=BruzV2.409G14.1
Bruz_scaf_409	Mikado_loci	CDS	48858	48966	.	-	0	ID=BruzV2.409G14.1.CDS12;Parent=BruzV2.409G14.1
Bruz_scaf_409	Mikado_loci	exon	48858	48966	.	-	.	ID=BruzV2.409G14.1.exon12;Parent=BruzV2.409G14.1
Bruz_scaf_409	Mikado_loci	CDS	49266	49388	.	-	0	ID=BruzV2.409G14.1.CDS13;Parent=BruzV2.409G14.1
Bruz_scaf_409	Mikado_loci	exon	49266	49388	.	-	.	ID=BruzV2.409G14.1.exon13;Parent=BruzV2.409G14.1
Bruz_scaf_409	Mikado_loci	CDS	50340	50412	.	-	1	ID=BruzV2.409G14.1.CDS14;Parent=BruzV2.409G14.1
Bruz_scaf_409	Mikado_loci	exon	50340	50412	.	-	.	ID=BruzV2.409G14.1.exon14;Parent=BruzV2.409G14.1
Bruz_scaf_409	Mikado_loci	CDS	50573	50724	.	-	0	ID=BruzV2.409G14.1.CDS15;Parent=BruzV2.409G14.1
Bruz_scaf_409	Mikado_loci	exon	50573	50724	.	-	.	ID=BruzV2.409G14.1.exon15;Parent=BruzV2.409G14.1
Bruz_scaf_409	Mikado_loci	CDS	51110	51208	.	-	0	ID=BruzV2.409G14.1.CDS16;Parent=BruzV2.409G14.1
Bruz_scaf_409	Mikado_loci	exon	51110	51208	.	-	.	ID=BruzV2.409G14.1.exon16;Parent=BruzV2.409G14.1
Bruz_scaf_409	Mikado_loci	CDS	52566	52691	.	-	0	ID=BruzV2.409G14.1.CDS17;Parent=BruzV2.409G14.1
Bruz_scaf_409	Mikado_loci	exon	52566	52965	.	-	.	ID=BruzV2.409G14.1.exon17;Parent=BruzV2.409G14.1
Bruz_scaf_409	Mikado_loci	five_prime_UTR	52692	52965	.	-	.	ID=BruzV2.409G14.1.five_prime_UTR1;Parent=BruzV2.409G14.1
###
Bruz_scaf_409	Mikado_loci	superlocus	53982	56815	.	-	.	ID=Mikado_superlocus:Bruz_scaf_409-:53982-56815;Name=superlocus:Bruz_scaf_409-:53982-56815
Bruz_scaf_409	Mikado_loci	gene	53982	56741	18	-	.	ID=BruzV2.409G16;Name=BruzV2.409G16;multiexonic=False;superlocus=Mikado_superlocus:Bruz_scaf_409-:53982-56815
Bruz_scaf_409	Mikado_loci	mRNA	53982	56741	18	-	.	ID=BruzV2.409G16.1;Parent=BruzV2.409G16;Name=BruzV2.409G16.1;alias=st_MSTRG.43892.1;primary=True
Bruz_scaf_409	Mikado_loci	exon	53982	56741	.	-	.	ID=BruzV2.409G16.1.exon1;Parent=BruzV2.409G16.1
Bruz_scaf_409	Mikado_loci	three_prime_UTR	53982	54356	.	-	.	ID=BruzV2.409G16.1.three_prime_UTR1;Parent=BruzV2.409G16.1
Bruz_scaf_409	Mikado_loci	CDS	54357	54770	.	-	0	ID=BruzV2.409G16.1.CDS1;Parent=BruzV2.409G16.1
Bruz_scaf_409	Mikado_loci	five_prime_UTR	54771	56741	.	-	.	ID=BruzV2.409G16.1.five_prime_UTR1;Parent=BruzV2.409G16.1
Bruz_scaf_409	Mikado_loci	gene	55349	56815	18	-	.	ID=BruzV2.409G18;Name=BruzV2.409G18;multiexonic=True;superlocus=Mikado_superlocus:Bruz_scaf_409-:53982-56815
Bruz_scaf_409	Mikado_loci	mRNA	55349	56815	18	-	.	ID=BruzV2.409G18.1;Parent=BruzV2.409G18;Name=BruzV2.409G18.1;alias=v1_Bruz.409G14.1;alias=Bruz_scaf_409.g212.t1;canonical_junctions=1;canonical_number=1;canonical_proportion=0.5;primary=True
Bruz_scaf_409	Mikado_loci	exon	55349	55420	.	-	.	ID=BruzV2.409G18.1.exon1;Parent=BruzV2.409G18.1
Bruz_scaf_409	Mikado_loci	three_prime_UTR	55349	55420	.	-	.	ID=BruzV2.409G18.1.three_prime_UTR1;Parent=BruzV2.409G18.1
Bruz_scaf_409	Mikado_loci	exon	55610	55747	.	-	.	ID=BruzV2.409G18.1.exon2;Parent=BruzV2.409G18.1
Bruz_scaf_409	Mikado_loci	three_prime_UTR	55610	55747	.	-	.	ID=BruzV2.409G18.1.three_prime_UTR2;Parent=BruzV2.409G18.1
Bruz_scaf_409	Mikado_loci	exon	55857	56815	.	-	.	ID=BruzV2.409G18.1.exon3;Parent=BruzV2.409G18.1
Bruz_scaf_409	Mikado_loci	three_prime_UTR	55857	55903	.	-	.	ID=BruzV2.409G18.1.three_prime_UTR3;Parent=BruzV2.409G18.1
Bruz_scaf_409	Mikado_loci	CDS	55904	56428	.	-	0	ID=BruzV2.409G18.1.CDS1;Parent=BruzV2.409G18.1
Bruz_scaf_409	Mikado_loci	five_prime_UTR	56429	56815	.	-	.	ID=BruzV2.409G18.1.five_prime_UTR1;Parent=BruzV2.409G18.1
###
Bruz_scaf_409	Mikado_loci	superlocus	82743	85188	.	+	.	ID=Mikado_superlocus:Bruz_scaf_409+:82743-85188;Name=superlocus:Bruz_scaf_409+:82743-85188
Bruz_scaf_409	Mikado_loci	gene	82743	85188	18	+	.	ID=BruzV2.409G20;Name=BruzV2.409G20;multiexonic=False;superlocus=Mikado_superlocus:Bruz_scaf_409+:82743-85188
Bruz_scaf_409	Mikado_loci	mRNA	82743	85188	18	+	.	ID=BruzV2.409G20.1;Parent=BruzV2.409G20;Name=BruzV2.409G20.1;alias=st_MSTRG.43899.1;primary=True
Bruz_scaf_409	Mikado_loci	exon	82743	85188	.	+	.	ID=BruzV2.409G20.1.exon1;Parent=BruzV2.409G20.1
Bruz_scaf_409	Mikado_loci	five_prime_UTR	82743	84581	.	+	.	ID=BruzV2.409G20.1.five_prime_UTR1;Parent=BruzV2.409G20.1
Bruz_scaf_409	Mikado_loci	CDS	84582	84995	.	+	0	ID=BruzV2.409G20.1.CDS1;Parent=BruzV2.409G20.1
Bruz_scaf_409	Mikado_loci	three_prime_UTR	84996	85188	.	+	.	ID=BruzV2.409G20.1.three_prime_UTR1;Parent=BruzV2.409G20.1
Bruz_scaf_409	Mikado_loci	gene	82986	83680	19	+	.	ID=BruzV2.409G22;Name=BruzV2.409G22;multiexonic=True;superlocus=Mikado_superlocus:Bruz_scaf_409+:82743-85188
Bruz_scaf_409	Mikado_loci	mRNA	82986	83680	19	+	.	ID=BruzV2.409G22.1;Parent=BruzV2.409G22;Name=BruzV2.409G22.1;alias=v1_Bruz.409G20.1;alias=Bruz_scaf_409.g213.t1;canonical_junctions=1;canonical_number=1;canonical_proportion=1.0;primary=True
Bruz_scaf_409	Mikado_loci	exon	82986	83268	.	+	.	ID=BruzV2.409G22.1.exon1;Parent=BruzV2.409G22.1
Bruz_scaf_409	Mikado_loci	five_prime_UTR	82986	82987	.	+	.	ID=BruzV2.409G22.1.five_prime_UTR1;Parent=BruzV2.409G22.1
Bruz_scaf_409	Mikado_loci	CDS	82988	83268	.	+	0	ID=BruzV2.409G22.1.CDS1;Parent=BruzV2.409G22.1
Bruz_scaf_409	Mikado_loci	CDS	83500	83659	.	+	1	ID=BruzV2.409G22.1.CDS2;Parent=BruzV2.409G22.1
Bruz_scaf_409	Mikado_loci	exon	83500	83680	.	+	.	ID=BruzV2.409G22.1.exon2;Parent=BruzV2.409G22.1
Bruz_scaf_409	Mikado_loci	three_prime_UTR	83660	83680	.	+	.	ID=BruzV2.409G22.1.three_prime_UTR1;Parent=BruzV2.409G22.1
###
Bruz_scaf_409	Mikado_loci	superlocus	98676	100626	.	+	.	ID=Mikado_superlocus:Bruz_scaf_409+:98676-100626;Name=superlocus:Bruz_scaf_409+:98676-100626
Bruz_scaf_409	Mikado_loci	ncRNA_gene	98676	100626	17	+	.	ID=BruzV2.409G24;Name=BruzV2.409G24;multiexonic=True;superlocus=Mikado_superlocus:Bruz_scaf_409+:98676-100626
Bruz_scaf_409	Mikado_loci	ncRNA	98676	100626	17	+	.	ID=BruzV2.409G24.1;Parent=BruzV2.409G24;Name=v1_Bruz.409G22.1;alias=v1_Bruz.409G22.1;alias=Bruz_scaf_409.g214.t1;canonical_junctions=1,2;canonical_number=2;canonical_proportion=1.0;primary=True
Bruz_scaf_409	Mikado_loci	exon	98676	99380	.	+	.	ID=BruzV2.409G24.1.exon1;Parent=BruzV2.409G24.1
Bruz_scaf_409	Mikado_loci	exon	99592	99702	.	+	.	ID=BruzV2.409G24.1.exon2;Parent=BruzV2.409G24.1
Bruz_scaf_409	Mikado_loci	exon	100264	100626	.	+	.	ID=BruzV2.409G24.1.exon3;Parent=BruzV2.409G24.1
###
Bruz_scaf_409	Mikado_loci	superlocus	108383	109237	.	-	.	ID=Mikado_superlocus:Bruz_scaf_409-:108383-109237;Name=superlocus:Bruz_scaf_409-:108383-109237
Bruz_scaf_409	Mikado_loci	gene	108383	109237	19	-	.	ID=BruzV2.409G26;Name=BruzV2.409G26;multiexonic=False;superlocus=Mikado_superlocus:Bruz_scaf_409-:108383-109237
Bruz_scaf_409	Mikado_loci	mRNA	108383	109237	19	-	.	ID=BruzV2.409G26.1;Parent=BruzV2.409G26;Name=BruzV2.409G26.1;alias=v1_Bruz.409G24.1;alias=MSTRG.42025.1;primary=True
Bruz_scaf_409	Mikado_loci	exon	108383	109237	.	-	.	ID=BruzV2.409G26.1.exon1;Parent=BruzV2.409G26.1
Bruz_scaf_409	Mikado_loci	three_prime_UTR	108383	108764	.	-	.	ID=BruzV2.409G26.1.three_prime_UTR1;Parent=BruzV2.409G26.1
Bruz_scaf_409	Mikado_loci	CDS	108765	109079	.	-	0	ID=BruzV2.409G26.1.CDS1;Parent=BruzV2.409G26.1
Bruz_scaf_409	Mikado_loci	five_prime_UTR	109080	109237	.	-	.	ID=BruzV2.409G26.1.five_prime_UTR1;Parent=BruzV2.409G26.1
###
Bruz_scaf_409	Mikado_loci	superlocus	113396	116208	.	-	.	ID=Mikado_superlocus:Bruz_scaf_409-:113396-116208;Name=superlocus:Bruz_scaf_409-:113396-116208
Bruz_scaf_409	Mikado_loci	gene	113396	116208	17	-	.	ID=BruzV2.409G28;Name=BruzV2.409G28;multiexonic=False;superlocus=Mikado_superlocus:Bruz_scaf_409-:113396-116208
Bruz_scaf_409	Mikado_loci	mRNA	113396	116208	17	-	.	ID=BruzV2.409G28.1;Parent=BruzV2.409G28;Name=BruzV2.409G28.1;alias=st_MSTRG.43902.1;primary=True
Bruz_scaf_409	Mikado_loci	exon	113396	116208	.	-	.	ID=BruzV2.409G28.1.exon1;Parent=BruzV2.409G28.1
Bruz_scaf_409	Mikado_loci	three_prime_UTR	113396	115731	.	-	.	ID=BruzV2.409G28.1.three_prime_UTR1;Parent=BruzV2.409G28.1
Bruz_scaf_409	Mikado_loci	CDS	115732	116208	.	-	0	ID=BruzV2.409G28.1.CDS1;Parent=BruzV2.409G28.1
###
Bruz_scaf_4090	Mikado_loci	superlocus	6166	10525	.	-	.	ID=Mikado_superlocus:Bruz_scaf_4090-:6166-10525;Name=superlocus:Bruz_scaf_4090-:6166-10525
Bruz_scaf_4090	Mikado_loci	gene	7429	10525	19	-	.	ID=BruzV2.4090G2;Name=BruzV2.4090G2;multiexonic=True;superlocus=Mikado_superlocus:Bruz_scaf_4090-:6166-10525
Bruz_scaf_4090	Mikado_loci	mRNA	7429	10525	19	-	.	ID=BruzV2.4090G2.1;Parent=BruzV2.4090G2;Name=BruzV2.4090G2.1;alias=v1_Bruz.4090G4.1;alias=Bruz_scaf_4090.g91.t1;canonical_junctions=1;canonical_number=1;canonical_proportion=1.0;primary=True
Bruz_scaf_4090	Mikado_loci	exon	7429	8127	.	-	.	ID=BruzV2.4090G2.1.exon1;Parent=BruzV2.4090G2.1
Bruz_scaf_4090	Mikado_loci	three_prime_UTR	7429	7857	.	-	.	ID=BruzV2.4090G2.1.three_prime_UTR1;Parent=BruzV2.4090G2.1
Bruz_scaf_4090	Mikado_loci	CDS	7858	8127	.	-	0	ID=BruzV2.4090G2.1.CDS1;Parent=BruzV2.4090G2.1
Bruz_scaf_4090	Mikado_loci	CDS	8277	10400	.	-	0	ID=BruzV2.4090G2.1.CDS2;Parent=BruzV2.4090G2.1
Bruz_scaf_4090	Mikado_loci	exon	8277	10525	.	-	.	ID=BruzV2.4090G2.1.exon2;Parent=BruzV2.4090G2.1
Bruz_scaf_4090	Mikado_loci	five_prime_UTR	10401	10525	.	-	.	ID=BruzV2.4090G2.1.five_prime_UTR1;Parent=BruzV2.4090G2.1
###
Bruz_scaf_4090	Mikado_loci	superlocus	19576	23320	.	+	.	ID=Mikado_superlocus:Bruz_scaf_4090+:19576-23320;Name=superlocus:Bruz_scaf_4090+:19576-23320
Bruz_scaf_4090	Mikado_loci	gene	19576	23027	20	+	.	ID=BruzV2.4090G4;Name=BruzV2.4090G4;multiexonic=True;superlocus=Mikado_superlocus:Bruz_scaf_4090+:19576-23320
Bruz_scaf_4090	Mikado_loci	mRNA	19576	23027	20	+	.	ID=BruzV2.4090G4.1;Parent=BruzV2.4090G4;Name=BruzV2.4090G4.1;alias=v1_Bruz.4090G6.1;alias=Bruz_scaf_4090.g92.t1;canonical_junctions=1,2,3;canonical_number=3;canonical_proportion=1.0;primary=True
Bruz_scaf_4090	Mikado_loci	exon	19576	20514	.	+	.	ID=BruzV2.4090G4.1.exon1;Parent=BruzV2.4090G4.1
Bruz_scaf_4090	Mikado_loci	five_prime_UTR	19576	20088	.	+	.	ID=BruzV2.4090G4.1.five_prime_UTR1;Parent=BruzV2.4090G4.1
Bruz_scaf_4090	Mikado_loci	CDS	20089	20514	.	+	0	ID=BruzV2.4090G4.1.CDS1;Parent=BruzV2.4090G4.1
Bruz_scaf_4090	Mikado_loci	CDS	21722	21991	.	+	0	ID=BruzV2.4090G4.1.CDS2;Parent=BruzV2.4090G4.1
Bruz_scaf_4090	Mikado_loci	exon	21722	21991	.	+	.	ID=BruzV2.4090G4.1.exon2;Parent=BruzV2.4090G4.1
Bruz_scaf_4090	Mikado_loci	CDS	22082	22225	.	+	0	ID=BruzV2.4090G4.1.CDS3;Parent=BruzV2.4090G4.1
Bruz_scaf_4090	Mikado_loci	exon	22082	22225	.	+	.	ID=BruzV2.4090G4.1.exon3;Parent=BruzV2.4090G4.1
Bruz_scaf_4090	Mikado_loci	CDS	22323	22784	.	+	0	ID=BruzV2.4090G4.1.CDS4;Parent=BruzV2.4090G4.1
Bruz_scaf_4090	Mikado_loci	exon	22323	23027	.	+	.	ID=BruzV2.4090G4.1.exon4;Parent=BruzV2.4090G4.1
Bruz_scaf_4090	Mikado_loci	three_prime_UTR	22785	23027	.	+	.	ID=BruzV2.4090G4.1.three_prime_UTR1;Parent=BruzV2.4090G4.1
###
Bruz_scaf_4090	Mikado_loci	superlocus	27249	27960	.	-	.	ID=Mikado_superlocus:Bruz_scaf_4090-:27249-27960;Name=superlocus:Bruz_scaf_4090-:27249-27960
Bruz_scaf_4090	Mikado_loci	gene	27249	27960	16	-	.	ID=BruzV2.4090G6;Name=BruzV2.4090G6;multiexonic=False;superlocus=Mikado_superlocus:Bruz_scaf_4090-:27249-27960
Bruz_scaf_4090	Mikado_loci	mRNA	27249	27960	16	-	.	ID=BruzV2.4090G6.1;Parent=BruzV2.4090G6;Name=BruzV2.4090G6.1;alias=st_MSTRG.43907.1;primary=True
Bruz_scaf_4090	Mikado_loci	CDS	27249	27704	.	-	0	ID=BruzV2.4090G6.1.CDS1;Parent=BruzV2.4090G6.1
Bruz_scaf_4090	Mikado_loci	exon	27249	27960	.	-	.	ID=BruzV2.4090G6.1.exon1;Parent=BruzV2.4090G6.1
Bruz_scaf_4090	Mikado_loci	five_prime_UTR	27705	27960	.	-	.	ID=BruzV2.4090G6.1.five_prime_UTR1;Parent=BruzV2.4090G6.1
###
Bruz_scaf_4091	Mikado_loci	superlocus	3223	11025	.	-	.	ID=Mikado_superlocus:Bruz_scaf_4091-:3223-11025;Name=superlocus:Bruz_scaf_4091-:3223-11025
Bruz_scaf_4091	Mikado_loci	gene	3227	11025	20	-	.	ID=BruzV2.4091G2;Name=BruzV2.4091G2;multiexonic=True;superlocus=Mikado_superlocus:Bruz_scaf_4091-:3223-11025
Bruz_scaf_4091	Mikado_loci	mRNA	3227	11025	20	-	.	ID=BruzV2.4091G2.1;Parent=BruzV2.4091G2;Name=BruzV2.4091G2.1;alias=v1_Bruz.4091G2.1;alias=Bruz_scaf_4091.g94.t1;canonical_junctions=1,2,3,4,5,6,7;canonical_number=7;canonical_proportion=1.0;primary=True
Bruz_scaf_4091	Mikado_loci	exon	3227	3514	.	-	.	ID=BruzV2.4091G2.1.exon1;Parent=BruzV2.4091G2.1
Bruz_scaf_4091	Mikado_loci	three_prime_UTR	3227	3478	.	-	.	ID=BruzV2.4091G2.1.three_prime_UTR1;Parent=BruzV2.4091G2.1
Bruz_scaf_4091	Mikado_loci	CDS	3479	3514	.	-	0	ID=BruzV2.4091G2.1.CDS1;Parent=BruzV2.4091G2.1
Bruz_scaf_4091	Mikado_loci	CDS	3999	4175	.	-	0	ID=BruzV2.4091G2.1.CDS2;Parent=BruzV2.4091G2.1
Bruz_scaf_4091	Mikado_loci	exon	3999	4175	.	-	.	ID=BruzV2.4091G2.1.exon2;Parent=BruzV2.4091G2.1
Bruz_scaf_4091	Mikado_loci	CDS	4261	4350	.	-	0	ID=BruzV2.4091G2.1.CDS3;Parent=BruzV2.4091G2.1
Bruz_scaf_4091	Mikado_loci	exon	4261	4350	.	-	.	ID=BruzV2.4091G2.1.exon3;Parent=BruzV2.4091G2.1
Bruz_scaf_4091	Mikado_loci	CDS	4427	4492	.	-	0	ID=BruzV2.4091G2.1.CDS4;Parent=BruzV2.4091G2.1
Bruz_scaf_4091	Mikado_loci	exon	4427	4492	.	-	.	ID=BruzV2.4091G2.1.exon4;Parent=BruzV2.4091G2.1
Bruz_scaf_4091	Mikado_loci	CDS	4583	4653	.	-	2	ID=BruzV2.4091G2.1.CDS5;Parent=BruzV2.4091G2.1
Bruz_scaf_4091	Mikado_loci	exon	4583	4653	.	-	.	ID=BruzV2.4091G2.1.exon5;Parent=BruzV2.4091G2.1
Bruz_scaf_4091	Mikado_loci	CDS	4780	4855	.	-	0	ID=BruzV2.4091G2.1.CDS6;Parent=BruzV2.4091G2.1
Bruz_scaf_4091	Mikado_loci	exon	4780	4855	.	-	.	ID=BruzV2.4091G2.1.exon6;Parent=BruzV2.4091G2.1
Bruz_scaf_4091	Mikado_loci	CDS	4992	8274	.	-	1	ID=BruzV2.4091G2.1.CDS7;Parent=BruzV2.4091G2.1
Bruz_scaf_4091	Mikado_loci	exon	4992	8274	.	-	.	ID=BruzV2.4091G2.1.exon7;Parent=BruzV2.4091G2.1
Bruz_scaf_4091	Mikado_loci	CDS	10419	11023	.	-	0	ID=BruzV2.4091G2.1.CDS8;Parent=BruzV2.4091G2.1
Bruz_scaf_4091	Mikado_loci	exon	10419	11025	.	-	.	ID=BruzV2.4091G2.1.exon8;Parent=BruzV2.4091G2.1
Bruz_scaf_4091	Mikado_loci	five_prime_UTR	11024	11025	.	-	.	ID=BruzV2.4091G2.1.five_prime_UTR1;Parent=BruzV2.4091G2.1
###
Bruz_scaf_4091	Mikado_loci	superlocus	16603	18975	.	-	.	ID=Mikado_superlocus:Bruz_scaf_4091-:16603-18975;Name=superlocus:Bruz_scaf_4091-:16603-18975
Bruz_scaf_4091	Mikado_loci	gene	16603	18975	20	-	.	ID=BruzV2.4091G4;Name=BruzV2.4091G4;multiexonic=True;superlocus=Mikado_superlocus:Bruz_scaf_4091-:16603-18975
Bruz_scaf_4091	Mikado_loci	mRNA	16603	18975	20	-	.	ID=BruzV2.4091G4.1;Parent=BruzV2.4091G4;Name=BruzV2.4091G4.1;alias=v1_Bruz.4091G4.1;alias=Bruz_scaf_4091.g95.t2;canonical_junctions=1,2,3,4,5;canonical_number=5;canonical_proportion=1.0;primary=True
Bruz_scaf_4091	Mikado_loci	exon	16603	17059	.	-	.	ID=BruzV2.4091G4.1.exon1;Parent=BruzV2.4091G4.1
Bruz_scaf_4091	Mikado_loci	three_prime_UTR	16603	16989	.	-	.	ID=BruzV2.4091G4.1.three_prime_UTR1;Parent=BruzV2.4091G4.1
Bruz_scaf_4091	Mikado_loci	CDS	16990	17059	.	-	1	ID=BruzV2.4091G4.1.CDS1;Parent=BruzV2.4091G4.1
Bruz_scaf_4091	Mikado_loci	CDS	17276	17380	.	-	1	ID=BruzV2.4091G4.1.CDS2;Parent=BruzV2.4091G4.1
Bruz_scaf_4091	Mikado_loci	exon	17276	17380	.	-	.	ID=BruzV2.4091G4.1.exon2;Parent=BruzV2.4091G4.1
Bruz_scaf_4091	Mikado_loci	CDS	17940	18010	.	-	0	ID=BruzV2.4091G4.1.CDS3;Parent=BruzV2.4091G4.1
Bruz_scaf_4091	Mikado_loci	exon	17940	18010	.	-	.	ID=BruzV2.4091G4.1.exon3;Parent=BruzV2.4091G4.1
Bruz_scaf_4091	Mikado_loci	CDS	18480	18572	.	-	0	ID=BruzV2.4091G4.1.CDS4;Parent=BruzV2.4091G4.1
Bruz_scaf_4091	Mikado_loci	exon	18480	18572	.	-	.	ID=BruzV2.4091G4.1.exon4;Parent=BruzV2.4091G4.1
Bruz_scaf_4091	Mikado_loci	CDS	18656	18716	.	-	1	ID=BruzV2.4091G4.1.CDS5;Parent=BruzV2.4091G4.1
Bruz_scaf_4091	Mikado_loci	exon	18656	18716	.	-	.	ID=BruzV2.4091G4.1.exon5;Parent=BruzV2.4091G4.1
Bruz_scaf_4091	Mikado_loci	CDS	18810	18901	.	-	0	ID=BruzV2.4091G4.1.CDS6;Parent=BruzV2.4091G4.1
Bruz_scaf_4091	Mikado_loci	exon	18810	18975	.	-	.	ID=BruzV2.4091G4.1.exon6;Parent=BruzV2.4091G4.1
Bruz_scaf_4091	Mikado_loci	five_prime_UTR	18902	18975	.	-	.	ID=BruzV2.4091G4.1.five_prime_UTR1;Parent=BruzV2.4091G4.1
###
Bruz_scaf_4091	Mikado_loci	superlocus	27366	28289	.	+	.	ID=Mikado_superlocus:Bruz_scaf_4091+:27366-28289;Name=superlocus:Bruz_scaf_4091+:27366-28289
Bruz_scaf_4091	Mikado_loci	gene	27366	28289	19	+	.	ID=BruzV2.4091G6;Name=BruzV2.4091G6;multiexonic=True;superlocus=Mikado_superlocus:Bruz_scaf_4091+:27366-28289
Bruz_scaf_4091	Mikado_loci	mRNA	27366	28289	19	+	.	ID=BruzV2.4091G6.1;Parent=BruzV2.4091G6;Name=BruzV2.4091G6.1;alias=v1_Bruz.4091G6.1;alias=Bruz_scaf_4091.g96.t1;canonical_junctions=1;canonical_number=1;canonical_proportion=1.0;primary=True
Bruz_scaf_4091	Mikado_loci	exon	27366	27672	.	+	.	ID=BruzV2.4091G6.1.exon1;Parent=BruzV2.4091G6.1
Bruz_scaf_4091	Mikado_loci	five_prime_UTR	27366	27397	.	+	.	ID=BruzV2.4091G6.1.five_prime_UTR1;Parent=BruzV2.4091G6.1
Bruz_scaf_4091	Mikado_loci	CDS	27398	27672	.	+	0	ID=BruzV2.4091G6.1.CDS1;Parent=BruzV2.4091G6.1
Bruz_scaf_4091	Mikado_loci	CDS	28170	28203	.	+	1	ID=BruzV2.4091G6.1.CDS2;Parent=BruzV2.4091G6.1
Bruz_scaf_4091	Mikado_loci	exon	28170	28289	.	+	.	ID=BruzV2.4091G6.1.exon2;Parent=BruzV2.4091G6.1
Bruz_scaf_4091	Mikado_loci	three_prime_UTR	28204	28289	.	+	.	ID=BruzV2.4091G6.1.three_prime_UTR1;Parent=BruzV2.4091G6.1
###
Bruz_scaf_40914	Mikado_loci	superlocus	176	1899	.	+	.	ID=Mikado_superlocus:Bruz_scaf_40914+:176-1899;Name=superlocus:Bruz_scaf_40914+:176-1899
Bruz_scaf_40914	Mikado_loci	gene	176	1899	19	+	.	ID=BruzV2.40914G2;Name=BruzV2.40914G2;multiexonic=False;superlocus=Mikado_superlocus:Bruz_scaf_40914+:176-1899
Bruz_scaf_40914	Mikado_loci	mRNA	176	1899	19	+	.	ID=BruzV2.40914G2.1;Parent=BruzV2.40914G2;Name=BruzV2.40914G2.1;alias=v1_Bruz.40914G2.1;alias=Bruz_scaf_40914.g37.t1;primary=True
Bruz_scaf_40914	Mikado_loci	exon	176	1899	.	+	.	ID=BruzV2.40914G2.1.exon1;Parent=BruzV2.40914G2.1
Bruz_scaf_40914	Mikado_loci	five_prime_UTR	176	276	.	+	.	ID=BruzV2.40914G2.1.five_prime_UTR1;Parent=BruzV2.40914G2.1
Bruz_scaf_40914	Mikado_loci	CDS	277	1587	.	+	0	ID=BruzV2.40914G2.1.CDS1;Parent=BruzV2.40914G2.1
Bruz_scaf_40914	Mikado_loci	three_prime_UTR	1588	1899	.	+	.	ID=BruzV2.40914G2.1.three_prime_UTR1;Parent=BruzV2.40914G2.1
###
Bruz_scaf_40915	Mikado_loci	superlocus	1	2525	.	-	.	ID=Mikado_superlocus:Bruz_scaf_40915-:1-2525;Name=superlocus:Bruz_scaf_40915-:1-2525
Bruz_scaf_40915	Mikado_loci	gene	1	2525	19	-	.	ID=BruzV2.40915G2;Name=BruzV2.40915G2;multiexonic=True;superlocus=Mikado_superlocus:Bruz_scaf_40915-:1-2525
Bruz_scaf_40915	Mikado_loci	mRNA	1	2525	19	-	.	ID=BruzV2.40915G2.1;Parent=BruzV2.40915G2;Name=BruzV2.40915G2.1;alias=v1_Bruz.40915G2.1;alias=Bruz_scaf_40915.g38.t1;canonical_junctions=1,2;canonical_number=2;canonical_proportion=1.0;primary=True
Bruz_scaf_40915	Mikado_loci	exon	1	702	.	-	.	ID=BruzV2.40915G2.1.exon1;Parent=BruzV2.40915G2.1
Bruz_scaf_40915	Mikado_loci	three_prime_UTR	1	57	.	-	.	ID=BruzV2.40915G2.1.three_prime_UTR1;Parent=BruzV2.40915G2.1
Bruz_scaf_40915	Mikado_loci	CDS	58	702	.	-	0	ID=BruzV2.40915G2.1.CDS1;Parent=BruzV2.40915G2.1
Bruz_scaf_40915	Mikado_loci	CDS	772	1953	.	-	0	ID=BruzV2.40915G2.1.CDS2;Parent=BruzV2.40915G2.1
Bruz_scaf_40915	Mikado_loci	exon	772	1953	.	-	.	ID=BruzV2.40915G2.1.exon2;Parent=BruzV2.40915G2.1
Bruz_scaf_40915	Mikado_loci	CDS	2268	2525	.	-	0	ID=BruzV2.40915G2.1.CDS3;Parent=BruzV2.40915G2.1
Bruz_scaf_40915	Mikado_loci	exon	2268	2525	.	-	.	ID=BruzV2.40915G2.1.exon3;Parent=BruzV2.40915G2.1
###
Bruz_scaf_40916	Mikado_loci	superlocus	372	1216	.	+	.	ID=Mikado_superlocus:Bruz_scaf_40916+:372-1216;Name=superlocus:Bruz_scaf_40916+:372-1216
Bruz_scaf_40916	Mikado_loci	gene	372	1216	18	+	.	ID=BruzV2.40916G2;Name=BruzV2.40916G2;multiexonic=False;superlocus=Mikado_superlocus:Bruz_scaf_40916+:372-1216
Bruz_scaf_40916	Mikado_loci	mRNA	372	1216	18	+	.	ID=BruzV2.40916G2.1;Parent=BruzV2.40916G2;Name=BruzV2.40916G2.1;alias=st_MSTRG.43912.1;primary=True
Bruz_scaf_40916	Mikado_loci	exon	372	1216	.	+	.	ID=BruzV2.40916G2.1.exon1;Parent=BruzV2.40916G2.1
Bruz_scaf_40916	Mikado_loci	five_prime_UTR	372	642	.	+	.	ID=BruzV2.40916G2.1.five_prime_UTR1;Parent=BruzV2.40916G2.1
Bruz_scaf_40916	Mikado_loci	CDS	643	1161	.	+	0	ID=BruzV2.40916G2.1.CDS1;Parent=BruzV2.40916G2.1
Bruz_scaf_40916	Mikado_loci	three_prime_UTR	1162	1216	.	+	.	ID=BruzV2.40916G2.1.three_prime_UTR1;Parent=BruzV2.40916G2.1
###
Bruz_scaf_40916	Mikado_loci	superlocus	392	2335	.	-	.	ID=Mikado_superlocus:Bruz_scaf_40916-:392-2335;Name=superlocus:Bruz_scaf_40916-:392-2335
Bruz_scaf_40916	Mikado_loci	ncRNA_gene	392	2335	16	-	.	ID=BruzV2.40916G4;Name=BruzV2.40916G4;multiexonic=True;superlocus=Mikado_superlocus:Bruz_scaf_40916-:392-2335
Bruz_scaf_40916	Mikado_loci	ncRNA	392	2335	16	-	.	ID=BruzV2.40916G4.1;Parent=BruzV2.40916G4;Name=v1_Bruz.40916G4.1;alias=v1_Bruz.40916G4.1;alias=Bruz_scaf_40916.g39.t1;canonical_junctions=1;canonical_number=1;canonical_proportion=1.0;primary=True
Bruz_scaf_40916	Mikado_loci	exon	392	993	.	-	.	ID=BruzV2.40916G4.1.exon1;Parent=BruzV2.40916G4.1
Bruz_scaf_40916	Mikado_loci	exon	2263	2335	.	-	.	ID=BruzV2.40916G4.1.exon2;Parent=BruzV2.40916G4.1
###
Bruz_scaf_40921	Mikado_loci	superlocus	1906	2495	.	-	.	ID=Mikado_superlocus:Bruz_scaf_40921-:1906-2495;Name=superlocus:Bruz_scaf_40921-:1906-2495
Bruz_scaf_40921	Mikado_loci	gene	1906	2495	19	-	.	ID=BruzV2.40921G2;Name=BruzV2.40921G2;multiexonic=False;superlocus=Mikado_superlocus:Bruz_scaf_40921-:1906-2495
Bruz_scaf_40921	Mikado_loci	mRNA	1906	2495	19	-	.	ID=BruzV2.40921G2.1;Parent=BruzV2.40921G2;Name=BruzV2.40921G2.1;alias=v1_Bruz.40921G2.1;alias=Bruz_scaf_40921.g40.t1;primary=True
Bruz_scaf_40921	Mikado_loci	exon	1906	2495	.	-	.	ID=BruzV2.40921G2.1.exon1;Parent=BruzV2.40921G2.1
Bruz_scaf_40921	Mikado_loci	three_prime_UTR	1906	2017	.	-	.	ID=BruzV2.40921G2.1.three_prime_UTR1;Parent=BruzV2.40921G2.1
Bruz_scaf_40921	Mikado_loci	CDS	2018	2494	.	-	0	ID=BruzV2.40921G2.1.CDS1;Parent=BruzV2.40921G2.1
Bruz_scaf_40921	Mikado_loci	five_prime_UTR	2495	2495	.	-	.	ID=BruzV2.40921G2.1.five_prime_UTR1;Parent=BruzV2.40921G2.1
###
Bruz_scaf_4093	Mikado_loci	superlocus	24826	28886	.	+	.	ID=Mikado_superlocus:Bruz_scaf_4093+:24826-28886;Name=superlocus:Bruz_scaf_4093+:24826-28886
Bruz_scaf_4093	Mikado_loci	gene	24826	28886	20	+	.	ID=BruzV2.4093G2;Name=BruzV2.4093G2;multiexonic=True;superlocus=Mikado_superlocus:Bruz_scaf_4093+:24826-28886
Bruz_scaf_4093	Mikado_loci	mRNA	24826	28886	20	+	.	ID=BruzV2.4093G2.1;Parent=BruzV2.4093G2;Name=BruzV2.4093G2.1;alias=v1_Bruz.4093G6.1;alias=Bruz_scaf_4093.g98.t1;canonical_junctions=1,2,3,4,5,6,7,8,9,10,11,12,13,14;canonical_number=14;canonical_proportion=1.0;primary=True
Bruz_scaf_4093	Mikado_loci	exon	24826	24976	.	+	.	ID=BruzV2.4093G2.1.exon1;Parent=BruzV2.4093G2.1
Bruz_scaf_4093	Mikado_loci	five_prime_UTR	24826	24934	.	+	.	ID=BruzV2.4093G2.1.five_prime_UTR1;Parent=BruzV2.4093G2.1
Bruz_scaf_4093	Mikado_loci	CDS	24935	24976	.	+	0	ID=BruzV2.4093G2.1.CDS1;Parent=BruzV2.4093G2.1
Bruz_scaf_4093	Mikado_loci	CDS	25269	25379	.	+	0	ID=BruzV2.4093G2.1.CDS2;Parent=BruzV2.4093G2.1
Bruz_scaf_4093	Mikado_loci	exon	25269	25379	.	+	.	ID=BruzV2.4093G2.1.exon2;Parent=BruzV2.4093G2.1
Bruz_scaf_4093	Mikado_loci	CDS	25459	25593	.	+	0	ID=BruzV2.4093G2.1.CDS3;Parent=BruzV2.4093G2.1
Bruz_scaf_4093	Mikado_loci	exon	25459	25593	.	+	.	ID=BruzV2.4093G2.1.exon3;Parent=BruzV2.4093G2.1
Bruz_scaf_4093	Mikado_loci	CDS	25718	25789	.	+	0	ID=BruzV2.4093G2.1.CDS4;Parent=BruzV2.4093G2.1
Bruz_scaf_4093	Mikado_loci	exon	25718	25789	.	+	.	ID=BruzV2.4093G2.1.exon4;Parent=BruzV2.4093G2.1
Bruz_scaf_4093	Mikado_loci	CDS	25881	25959	.	+	0	ID=BruzV2.4093G2.1.CDS5;Parent=BruzV2.4093G2.1
Bruz_scaf_4093	Mikado_loci	exon	25881	25959	.	+	.	ID=BruzV2.4093G2.1.exon5;Parent=BruzV2.4093G2.1
Bruz_scaf_4093	Mikado_loci	CDS	26061	26110	.	+	2	ID=BruzV2.4093G2.1.CDS6;Parent=BruzV2.4093G2.1
Bruz_scaf_4093	Mikado_loci	exon	26061	26110	.	+	.	ID=BruzV2.4093G2.1.exon6;Parent=BruzV2.4093G2.1
Bruz_scaf_4093	Mikado_loci	CDS	26495	26598	.	+	0	ID=BruzV2.4093G2.1.CDS7;Parent=BruzV2.4093G2.1
Bruz_scaf_4093	Mikado_loci	exon	26495	26598	.	+	.	ID=BruzV2.4093G2.1.exon7;Parent=BruzV2.4093G2.1
Bruz_scaf_4093	Mikado_loci	CDS	26686	26754	.	+	1	ID=BruzV2.4093G2.1.CDS8;Parent=BruzV2.4093G2.1
Bruz_scaf_4093	Mikado_loci	exon	26686	26754	.	+	.	ID=BruzV2.4093G2.1.exon8;Parent=BruzV2.4093G2.1
Bruz_scaf_4093	Mikado_loci	CDS	26839	26902	.	+	1	ID=BruzV2.4093G2.1.CDS9;Parent=BruzV2.4093G2.1
Bruz_scaf_4093	Mikado_loci	exon	26839	26902	.	+	.	ID=BruzV2.4093G2.1.exon9;Parent=BruzV2.4093G2.1
Bruz_scaf_4093	Mikado_loci	CDS	26974	27042	.	+	0	ID=BruzV2.4093G2.1.CDS10;Parent=BruzV2.4093G2.1
Bruz_scaf_4093	Mikado_loci	exon	26974	27042	.	+	.	ID=BruzV2.4093G2.1.exon10;Parent=BruzV2.4093G2.1
Bruz_scaf_4093	Mikado_loci	CDS	27158	27241	.	+	0	ID=BruzV2.4093G2.1.CDS11;Parent=BruzV2.4093G2.1
Bruz_scaf_4093	Mikado_loci	exon	27158	27241	.	+	.	ID=BruzV2.4093G2.1.exon11;Parent=BruzV2.4093G2.1
Bruz_scaf_4093	Mikado_loci	CDS	27758	27816	.	+	0	ID=BruzV2.4093G2.1.CDS12;Parent=BruzV2.4093G2.1
Bruz_scaf_4093	Mikado_loci	exon	27758	27816	.	+	.	ID=BruzV2.4093G2.1.exon12;Parent=BruzV2.4093G2.1
Bruz_scaf_4093	Mikado_loci	CDS	28107	28173	.	+	1	ID=BruzV2.4093G2.1.CDS13;Parent=BruzV2.4093G2.1
Bruz_scaf_4093	Mikado_loci	exon	28107	28173	.	+	.	ID=BruzV2.4093G2.1.exon13;Parent=BruzV2.4093G2.1
Bruz_scaf_4093	Mikado_loci	CDS	28475	28558	.	+	0	ID=BruzV2.4093G2.1.CDS14;Parent=BruzV2.4093G2.1
Bruz_scaf_4093	Mikado_loci	exon	28475	28558	.	+	.	ID=BruzV2.4093G2.1.exon14;Parent=BruzV2.4093G2.1
Bruz_scaf_4093	Mikado_loci	CDS	28747	28827	.	+	0	ID=BruzV2.4093G2.1.CDS15;Parent=BruzV2.4093G2.1
Bruz_scaf_4093	Mikado_loci	exon	28747	28886	.	+	.	ID=BruzV2.4093G2.1.exon15;Parent=BruzV2.4093G2.1
Bruz_scaf_4093	Mikado_loci	three_prime_UTR	28828	28886	.	+	.	ID=BruzV2.4093G2.1.three_prime_UTR1;Parent=BruzV2.4093G2.1
###
Bruz_scaf_4093	Mikado_loci	superlocus	20463	23325	.	-	.	ID=Mikado_superlocus:Bruz_scaf_4093-:20463-23325;Name=superlocus:Bruz_scaf_4093-:20463-23325
Bruz_scaf_4093	Mikado_loci	gene	20463	23325	20	-	.	ID=BruzV2.4093G4;Name=BruzV2.4093G4;multiexonic=True;superlocus=Mikado_superlocus:Bruz_scaf_4093-:20463-23325
Bruz_scaf_4093	Mikado_loci	mRNA	20463	23325	20	-	.	ID=BruzV2.4093G4.1;Parent=BruzV2.4093G4;Name=BruzV2.4093G4.1;alias=v1_Bruz.4093G4.1;alias=Bruz_scaf_4093.g97.t1;canonical_junctions=1,2,3;canonical_number=3;canonical_proportion=1.0;primary=True
Bruz_scaf_4093	Mikado_loci	exon	20463	20763	.	-	.	ID=BruzV2.4093G4.1.exon1;Parent=BruzV2.4093G4.1
Bruz_scaf_4093	Mikado_loci	three_prime_UTR	20463	20541	.	-	.	ID=BruzV2.4093G4.1.three_prime_UTR1;Parent=BruzV2.4093G4.1
Bruz_scaf_4093	Mikado_loci	CDS	20542	20763	.	-	0	ID=BruzV2.4093G4.1.CDS1;Parent=BruzV2.4093G4.1
Bruz_scaf_4093	Mikado_loci	CDS	20840	21587	.	-	1	ID=BruzV2.4093G4.1.CDS2;Parent=BruzV2.4093G4.1
Bruz_scaf_4093	Mikado_loci	exon	20840	21587	.	-	.	ID=BruzV2.4093G4.1.exon2;Parent=BruzV2.4093G4.1
Bruz_scaf_4093	Mikado_loci	CDS	21675	22980	.	-	2	ID=BruzV2.4093G4.1.CDS3;Parent=BruzV2.4093G4.1
Bruz_scaf_4093	Mikado_loci	exon	21675	22980	.	-	.	ID=BruzV2.4093G4.1.exon3;Parent=BruzV2.4093G4.1
Bruz_scaf_4093	Mikado_loci	CDS	23245	23290	.	-	0	ID=BruzV2.4093G4.1.CDS4;Parent=BruzV2.4093G4.1
Bruz_scaf_4093	Mikado_loci	exon	23245	23325	.	-	.	ID=BruzV2.4093G4.1.exon4;Parent=BruzV2.4093G4.1
Bruz_scaf_4093	Mikado_loci	five_prime_UTR	23291	23325	.	-	.	ID=BruzV2.4093G4.1.five_prime_UTR1;Parent=BruzV2.4093G4.1
###
Bruz_scaf_40930	Mikado_loci	superlocus	1	2638	.	+	.	ID=Mikado_superlocus:Bruz_scaf_40930+:1-2638;Name=superlocus:Bruz_scaf_40930+:1-2638
Bruz_scaf_40930	Mikado_loci	gene	2	2579	19	+	.	ID=BruzV2.40930G2;Name=BruzV2.40930G2;multiexonic=True;superlocus=Mikado_superlocus:Bruz_scaf_40930+:1-2638
Bruz_scaf_40930	Mikado_loci	mRNA	2	2579	19	+	.	ID=BruzV2.40930G2.1;Parent=BruzV2.40930G2;Name=BruzV2.40930G2.1;alias=v1_Bruz.40930G2.1;alias=Bruz_scaf_40930.g41.t1;canonical_junctions=1,2;canonical_number=2;canonical_proportion=1.0;primary=True
Bruz_scaf_40930	Mikado_loci	CDS	2	154	.	+	0	ID=BruzV2.40930G2.1.CDS1;Parent=BruzV2.40930G2.1
Bruz_scaf_40930	Mikado_loci	exon	2	154	.	+	.	ID=BruzV2.40930G2.1.exon1;Parent=BruzV2.40930G2.1
Bruz_scaf_40930	Mikado_loci	CDS	1366	1908	.	+	0	ID=BruzV2.40930G2.1.CDS2;Parent=BruzV2.40930G2.1
Bruz_scaf_40930	Mikado_loci	exon	1366	1908	.	+	.	ID=BruzV2.40930G2.1.exon2;Parent=BruzV2.40930G2.1
Bruz_scaf_40930	Mikado_loci	CDS	1986	2396	.	+	0	ID=BruzV2.40930G2.1.CDS3;Parent=BruzV2.40930G2.1
Bruz_scaf_40930	Mikado_loci	exon	1986	2579	.	+	.	ID=BruzV2.40930G2.1.exon3;Parent=BruzV2.40930G2.1
Bruz_scaf_40930	Mikado_loci	three_prime_UTR	2397	2579	.	+	.	ID=BruzV2.40930G2.1.three_prime_UTR1;Parent=BruzV2.40930G2.1
###
Bruz_scaf_40948	Mikado_loci	superlocus	306	1470	.	+	.	ID=Mikado_superlocus:Bruz_scaf_40948+:306-1470;Name=superlocus:Bruz_scaf_40948+:306-1470
Bruz_scaf_40948	Mikado_loci	gene	306	1470	19	+	.	ID=BruzV2.40948G2;Name=BruzV2.40948G2;multiexonic=False;superlocus=Mikado_superlocus:Bruz_scaf_40948+:306-1470
Bruz_scaf_40948	Mikado_loci	mRNA	306	1470	19	+	.	ID=BruzV2.40948G2.1;Parent=BruzV2.40948G2;Name=BruzV2.40948G2.1;alias=v1_Bruz.40948G2.1;alias=MSTRG.42052.1;primary=True
Bruz_scaf_40948	Mikado_loci	exon	306	1470	.	+	.	ID=BruzV2.40948G2.1.exon1;Parent=BruzV2.40948G2.1
Bruz_scaf_40948	Mikado_loci	five_prime_UTR	306	387	.	+	.	ID=BruzV2.40948G2.1.five_prime_UTR1;Parent=BruzV2.40948G2.1
Bruz_scaf_40948	Mikado_loci	CDS	388	1161	.	+	0	ID=BruzV2.40948G2.1.CDS1;Parent=BruzV2.40948G2.1
Bruz_scaf_40948	Mikado_loci	three_prime_UTR	1162	1470	.	+	.	ID=BruzV2.40948G2.1.three_prime_UTR1;Parent=BruzV2.40948G2.1
###
Bruz_scaf_4095	Mikado_loci	superlocus	22549	25205	.	-	.	ID=Mikado_superlocus:Bruz_scaf_4095-:22549-25205;Name=superlocus:Bruz_scaf_4095-:22549-25205
Bruz_scaf_4095	Mikado_loci	gene	22549	25205	21	-	.	ID=BruzV2.4095G2;Name=BruzV2.4095G2;multiexonic=True;superlocus=Mikado_superlocus:Bruz_scaf_4095-:22549-25205
Bruz_scaf_4095	Mikado_loci	mRNA	22549	25205	21	-	.	ID=BruzV2.4095G2.1;Parent=BruzV2.4095G2;Name=BruzV2.4095G2.1;alias=v1_Bruz.4095G4.1;alias=Bruz_scaf_4095.g99.t1;canonical_junctions=1,2,3,4,5;canonical_number=5;canonical_proportion=1.0;primary=True
Bruz_scaf_4095	Mikado_loci	exon	22549	22850	.	-	.	ID=BruzV2.4095G2.1.exon1;Parent=BruzV2.4095G2.1
Bruz_scaf_4095	Mikado_loci	three_prime_UTR	22549	22686	.	-	.	ID=BruzV2.4095G2.1.three_prime_UTR1;Parent=BruzV2.4095G2.1
Bruz_scaf_4095	Mikado_loci	CDS	22687	22850	.	-	2	ID=BruzV2.4095G2.1.CDS1;Parent=BruzV2.4095G2.1
Bruz_scaf_4095	Mikado_loci	CDS	23614	23683	.	-	0	ID=BruzV2.4095G2.1.CDS2;Parent=BruzV2.4095G2.1
Bruz_scaf_4095	Mikado_loci	exon	23614	23683	.	-	.	ID=BruzV2.4095G2.1.exon2;Parent=BruzV2.4095G2.1
Bruz_scaf_4095	Mikado_loci	CDS	23776	23917	.	-	1	ID=BruzV2.4095G2.1.CDS3;Parent=BruzV2.4095G2.1
Bruz_scaf_4095	Mikado_loci	exon	23776	23917	.	-	.	ID=BruzV2.4095G2.1.exon3;Parent=BruzV2.4095G2.1
Bruz_scaf_4095	Mikado_loci	CDS	24249	24429	.	-	2	ID=BruzV2.4095G2.1.CDS4;Parent=BruzV2.4095G2.1
Bruz_scaf_4095	Mikado_loci	exon	24249	24429	.	-	.	ID=BruzV2.4095G2.1.exon4;Parent=BruzV2.4095G2.1
Bruz_scaf_4095	Mikado_loci	CDS	24727	24910	.	-	0	ID=BruzV2.4095G2.1.CDS5;Parent=BruzV2.4095G2.1
Bruz_scaf_4095	Mikado_loci	exon	24727	24968	.	-	.	ID=BruzV2.4095G2.1.exon5;Parent=BruzV2.4095G2.1
Bruz_scaf_4095	Mikado_loci	five_prime_UTR	24911	24968	.	-	.	ID=BruzV2.4095G2.1.five_prime_UTR1;Parent=BruzV2.4095G2.1
Bruz_scaf_4095	Mikado_loci	exon	25099	25205	.	-	.	ID=BruzV2.4095G2.1.exon6;Parent=BruzV2.4095G2.1
Bruz_scaf_4095	Mikado_loci	five_prime_UTR	25099	25205	.	-	.	ID=BruzV2.4095G2.1.five_prime_UTR2;Parent=BruzV2.4095G2.1
###
Bruz_scaf_4096	Mikado_loci	superlocus	15162	16204	.	+	.	ID=Mikado_superlocus:Bruz_scaf_4096+:15162-16204;Name=superlocus:Bruz_scaf_4096+:15162-16204
Bruz_scaf_4096	Mikado_loci	gene	15162	16204	18	+	.	ID=BruzV2.4096G2;Name=BruzV2.4096G2;multiexonic=False;superlocus=Mikado_superlocus:Bruz_scaf_4096+:15162-16204
Bruz_scaf_4096	Mikado_loci	mRNA	15162	16204	18	+	.	ID=BruzV2.4096G2.1;Parent=BruzV2.4096G2;Name=BruzV2.4096G2.1;alias=st_MSTRG.43930.1;primary=True
Bruz_scaf_4096	Mikado_loci	exon	15162	16204	.	+	.	ID=BruzV2.4096G2.1.exon1;Parent=BruzV2.4096G2.1
Bruz_scaf_4096	Mikado_loci	five_prime_UTR	15162	15163	.	+	.	ID=BruzV2.4096G2.1.five_prime_UTR1;Parent=BruzV2.4096G2.1
Bruz_scaf_4096	Mikado_loci	CDS	15164	15574	.	+	0	ID=BruzV2.4096G2.1.CDS1;Parent=BruzV2.4096G2.1
Bruz_scaf_4096	Mikado_loci	three_prime_UTR	15575	16204	.	+	.	ID=BruzV2.4096G2.1.three_prime_UTR1;Parent=BruzV2.4096G2.1
###
Bruz_scaf_4096	Mikado_loci	superlocus	19814	21505	.	-	.	ID=Mikado_superlocus:Bruz_scaf_4096-:19814-21505;Name=superlocus:Bruz_scaf_4096-:19814-21505
Bruz_scaf_4096	Mikado_loci	gene	19814	21505	18	-	.	ID=BruzV2.4096G4;Name=BruzV2.4096G4;multiexonic=True;superlocus=Mikado_superlocus:Bruz_scaf_4096-:19814-21505
Bruz_scaf_4096	Mikado_loci	mRNA	19814	21505	18	-	.	ID=BruzV2.4096G4.1;Parent=BruzV2.4096G4;Name=BruzV2.4096G4.1;alias=v1_Bruz.4096G4.1;alias=Bruz_scaf_4096.g100.t1;canonical_junctions=1;canonical_number=1;canonical_proportion=1.0;primary=True
Bruz_scaf_4096	Mikado_loci	exon	19814	20688	.	-	.	ID=BruzV2.4096G4.1.exon1;Parent=BruzV2.4096G4.1
Bruz_scaf_4096	Mikado_loci	three_prime_UTR	19814	20200	.	-	.	ID=BruzV2.4096G4.1.three_prime_UTR1;Parent=BruzV2.4096G4.1
Bruz_scaf_4096	Mikado_loci	CDS	20201	20688	.	-	2	ID=BruzV2.4096G4.1.CDS1;Parent=BruzV2.4096G4.1
Bruz_scaf_4096	Mikado_loci	CDS	20965	21505	.	-	0	ID=BruzV2.4096G4.1.CDS2;Parent=BruzV2.4096G4.1
Bruz_scaf_4096	Mikado_loci	exon	20965	21505	.	-	.	ID=BruzV2.4096G4.1.exon2;Parent=BruzV2.4096G4.1
###
Bruz_scaf_4096	Mikado_loci	superlocus	27424	28340	.	-	.	ID=Mikado_superlocus:Bruz_scaf_4096-:27424-28340;Name=superlocus:Bruz_scaf_4096-:27424-28340
Bruz_scaf_4096	Mikado_loci	gene	27424	28340	18	-	.	ID=BruzV2.4096G6;Name=BruzV2.4096G6;multiexonic=False;superlocus=Mikado_superlocus:Bruz_scaf_4096-:27424-28340
Bruz_scaf_4096	Mikado_loci	mRNA	27424	28340	18	-	.	ID=BruzV2.4096G6.1;Parent=BruzV2.4096G6;Name=BruzV2.4096G6.1;alias=v1_Bruz.4096G6.1;alias=MSTRG.42058.1;primary=True
Bruz_scaf_4096	Mikado_loci	exon	27424	28340	.	-	.	ID=BruzV2.4096G6.1.exon1;Parent=BruzV2.4096G6.1
Bruz_scaf_4096	Mikado_loci	three_prime_UTR	27424	28028	.	-	.	ID=BruzV2.4096G6.1.three_prime_UTR1;Parent=BruzV2.4096G6.1
Bruz_scaf_4096	Mikado_loci	CDS	28029	28340	.	-	0	ID=BruzV2.4096G6.1.CDS1;Parent=BruzV2.4096G6.1
###
Bruz_scaf_40967	Mikado_loci	superlocus	1	2585	.	-	.	ID=Mikado_superlocus:Bruz_scaf_40967-:1-2585;Name=superlocus:Bruz_scaf_40967-:1-2585
Bruz_scaf_40967	Mikado_loci	gene	2147	2585	19	-	.	ID=BruzV2.40967G2;Name=BruzV2.40967G2;multiexonic=False;superlocus=Mikado_superlocus:Bruz_scaf_40967-:1-2585
Bruz_scaf_40967	Mikado_loci	mRNA	2147	2585	19	-	.	ID=BruzV2.40967G2.1;Parent=BruzV2.40967G2;Name=BruzV2.40967G2.1;alias=v1_Bruz.40967G2.1;alias=Bruz_scaf_40967.g43.t1;primary=True
Bruz_scaf_40967	Mikado_loci	exon	2147	2585	.	-	.	ID=BruzV2.40967G2.1.exon1;Parent=BruzV2.40967G2.1
Bruz_scaf_40967	Mikado_loci	three_prime_UTR	2147	2213	.	-	.	ID=BruzV2.40967G2.1.three_prime_UTR1;Parent=BruzV2.40967G2.1
Bruz_scaf_40967	Mikado_loci	CDS	2214	2558	.	-	0	ID=BruzV2.40967G2.1.CDS1;Parent=BruzV2.40967G2.1
Bruz_scaf_40967	Mikado_loci	five_prime_UTR	2559	2585	.	-	.	ID=BruzV2.40967G2.1.five_prime_UTR1;Parent=BruzV2.40967G2.1
###
Bruz_scaf_4098	Mikado_loci	superlocus	156	3239	.	+	.	ID=Mikado_superlocus:Bruz_scaf_4098+:156-3239;Name=superlocus:Bruz_scaf_4098+:156-3239
Bruz_scaf_4098	Mikado_loci	gene	156	3239	20	+	.	ID=BruzV2.4098G2;Name=BruzV2.4098G2;multiexonic=True;superlocus=Mikado_superlocus:Bruz_scaf_4098+:156-3239
Bruz_scaf_4098	Mikado_loci	mRNA	156	3239	20	+	.	ID=BruzV2.4098G2.1;Parent=BruzV2.4098G2;Name=BruzV2.4098G2.1;alias=v1_Bruz.4098G2.1;alias=Bruz_scaf_4098.g101.t1;canonical_junctions=1,2,3,4,5,6,7,8;canonical_number=8;canonical_proportion=1.0;primary=True
Bruz_scaf_4098	Mikado_loci	exon	156	476	.	+	.	ID=BruzV2.4098G2.1.exon1;Parent=BruzV2.4098G2.1
Bruz_scaf_4098	Mikado_loci	five_prime_UTR	156	285	.	+	.	ID=BruzV2.4098G2.1.five_prime_UTR1;Parent=BruzV2.4098G2.1
Bruz_scaf_4098	Mikado_loci	CDS	286	476	.	+	0	ID=BruzV2.4098G2.1.CDS1;Parent=BruzV2.4098G2.1
Bruz_scaf_4098	Mikado_loci	CDS	1059	1183	.	+	1	ID=BruzV2.4098G2.1.CDS2;Parent=BruzV2.4098G2.1
Bruz_scaf_4098	Mikado_loci	exon	1059	1183	.	+	.	ID=BruzV2.4098G2.1.exon2;Parent=BruzV2.4098G2.1
Bruz_scaf_4098	Mikado_loci	CDS	1355	1401	.	+	2	ID=BruzV2.4098G2.1.CDS3;Parent=BruzV2.4098G2.1
Bruz_scaf_4098	Mikado_loci	exon	1355	1401	.	+	.	ID=BruzV2.4098G2.1.exon3;Parent=BruzV2.4098G2.1
Bruz_scaf_4098	Mikado_loci	CDS	1521	1598	.	+	0	ID=BruzV2.4098G2.1.CDS4;Parent=BruzV2.4098G2.1
Bruz_scaf_4098	Mikado_loci	exon	1521	1598	.	+	.	ID=BruzV2.4098G2.1.exon4;Parent=BruzV2.4098G2.1
Bruz_scaf_4098	Mikado_loci	CDS	1704	1828	.	+	0	ID=BruzV2.4098G2.1.CDS5;Parent=BruzV2.4098G2.1
Bruz_scaf_4098	Mikado_loci	exon	1704	1828	.	+	.	ID=BruzV2.4098G2.1.exon5;Parent=BruzV2.4098G2.1
Bruz_scaf_4098	Mikado_loci	CDS	1985	2051	.	+	1	ID=BruzV2.4098G2.1.CDS6;Parent=BruzV2.4098G2.1
Bruz_scaf_4098	Mikado_loci	exon	1985	2051	.	+	.	ID=BruzV2.4098G2.1.exon6;Parent=BruzV2.4098G2.1
Bruz_scaf_4098	Mikado_loci	CDS	2162	2294	.	+	0	ID=BruzV2.4098G2.1.CDS7;Parent=BruzV2.4098G2.1
Bruz_scaf_4098	Mikado_loci	exon	2162	2294	.	+	.	ID=BruzV2.4098G2.1.exon7;Parent=BruzV2.4098G2.1
Bruz_scaf_4098	Mikado_loci	CDS	2520	2725	.	+	2	ID=BruzV2.4098G2.1.CDS8;Parent=BruzV2.4098G2.1
Bruz_scaf_4098	Mikado_loci	exon	2520	2725	.	+	.	ID=BruzV2.4098G2.1.exon8;Parent=BruzV2.4098G2.1
Bruz_scaf_4098	Mikado_loci	CDS	2800	2988	.	+	0	ID=BruzV2.4098G2.1.CDS9;Parent=BruzV2.4098G2.1
Bruz_scaf_4098	Mikado_loci	exon	2800	3239	.	+	.	ID=BruzV2.4098G2.1.exon9;Parent=BruzV2.4098G2.1
Bruz_scaf_4098	Mikado_loci	three_prime_UTR	2989	3239	.	+	.	ID=BruzV2.4098G2.1.three_prime_UTR1;Parent=BruzV2.4098G2.1
###
Bruz_scaf_4098	Mikado_loci	superlocus	22736	25861	.	+	.	ID=Mikado_superlocus:Bruz_scaf_4098+:22736-25861;Name=superlocus:Bruz_scaf_4098+:22736-25861
Bruz_scaf_4098	Mikado_loci	gene	22736	25861	21	+	.	ID=BruzV2.4098G4;Name=BruzV2.4098G4;multiexonic=True;superlocus=Mikado_superlocus:Bruz_scaf_4098+:22736-25861
Bruz_scaf_4098	Mikado_loci	mRNA	22736	25861	21	+	.	ID=BruzV2.4098G4.1;Parent=BruzV2.4098G4;Name=BruzV2.4098G4.1;alias=v1_Bruz.4098G8.1;alias=Bruz_scaf_4098.g103.t1;canonical_junctions=1,2;canonical_number=2;canonical_proportion=1.0;primary=True
Bruz_scaf_4098	Mikado_loci	exon	22736	22893	.	+	.	ID=BruzV2.4098G4.1.exon1;Parent=BruzV2.4098G4.1
Bruz_scaf_4098	Mikado_loci	five_prime_UTR	22736	22893	.	+	.	ID=BruzV2.4098G4.1.five_prime_UTR1;Parent=BruzV2.4098G4.1
Bruz_scaf_4098	Mikado_loci	exon	23101	24343	.	+	.	ID=BruzV2.4098G4.1.exon2;Parent=BruzV2.4098G4.1
Bruz_scaf_4098	Mikado_loci	five_prime_UTR	23101	23106	.	+	.	ID=BruzV2.4098G4.1.five_prime_UTR2;Parent=BruzV2.4098G4.1
Bruz_scaf_4098	Mikado_loci	CDS	23107	24343	.	+	0	ID=BruzV2.4098G4.1.CDS1;Parent=BruzV2.4098G4.1
Bruz_scaf_4098	Mikado_loci	CDS	24533	25668	.	+	2	ID=BruzV2.4098G4.1.CDS2;Parent=BruzV2.4098G4.1
Bruz_scaf_4098	Mikado_loci	exon	24533	25861	.	+	.	ID=BruzV2.4098G4.1.exon3;Parent=BruzV2.4098G4.1
Bruz_scaf_4098	Mikado_loci	three_prime_UTR	25669	25861	.	+	.	ID=BruzV2.4098G4.1.three_prime_UTR1;Parent=BruzV2.4098G4.1
###
Bruz_scaf_4098	Mikado_loci	superlocus	18196	21063	.	-	.	ID=Mikado_superlocus:Bruz_scaf_4098-:18196-21063;Name=superlocus:Bruz_scaf_4098-:18196-21063
Bruz_scaf_4098	Mikado_loci	gene	18196	21063	18	-	.	ID=BruzV2.4098G6;Name=BruzV2.4098G6;multiexonic=False;superlocus=Mikado_superlocus:Bruz_scaf_4098-:18196-21063
Bruz_scaf_4098	Mikado_loci	mRNA	18196	21063	18	-	.	ID=BruzV2.4098G6.1;Parent=BruzV2.4098G6;Name=BruzV2.4098G6.1;alias=st_MSTRG.43939.1;primary=True
Bruz_scaf_4098	Mikado_loci	exon	18196	21063	.	-	.	ID=BruzV2.4098G6.1.exon1;Parent=BruzV2.4098G6.1
Bruz_scaf_4098	Mikado_loci	three_prime_UTR	18196	19224	.	-	.	ID=BruzV2.4098G6.1.three_prime_UTR1;Parent=BruzV2.4098G6.1
Bruz_scaf_4098	Mikado_loci	CDS	19225	20475	.	-	0	ID=BruzV2.4098G6.1.CDS1;Parent=BruzV2.4098G6.1
Bruz_scaf_4098	Mikado_loci	five_prime_UTR	20476	21063	.	-	.	ID=BruzV2.4098G6.1.five_prime_UTR1;Parent=BruzV2.4098G6.1
###
Bruz_scaf_4098	Mikado_loci	superlocus	35291	35639	.	-	.	ID=Mikado_superlocus:Bruz_scaf_4098-:35291-35639;Name=superlocus:Bruz_scaf_4098-:35291-35639
Bruz_scaf_4098	Mikado_loci	gene	35291	35639	17	-	.	ID=BruzV2.4098G8;Name=BruzV2.4098G8;multiexonic=False;superlocus=Mikado_superlocus:Bruz_scaf_4098-:35291-35639
Bruz_scaf_4098	Mikado_loci	mRNA	35291	35639	17	-	.	ID=BruzV2.4098G8.1;Parent=BruzV2.4098G8;Name=BruzV2.4098G8.1;alias=st_MSTRG.43942.1;primary=True
Bruz_scaf_4098	Mikado_loci	exon	35291	35639	.	-	.	ID=BruzV2.4098G8.1.exon1;Parent=BruzV2.4098G8.1
Bruz_scaf_4098	Mikado_loci	three_prime_UTR	35291	35291	.	-	.	ID=BruzV2.4098G8.1.three_prime_UTR1;Parent=BruzV2.4098G8.1
Bruz_scaf_4098	Mikado_loci	CDS	35292	35639	.	-	0	ID=BruzV2.4098G8.1.CDS1;Parent=BruzV2.4098G8.1
###
Bruz_scaf_4098	Mikado_loci	superlocus	35905	36589	.	-	.	ID=Mikado_superlocus:Bruz_scaf_4098-:35905-36589;Name=superlocus:Bruz_scaf_4098-:35905-36589
Bruz_scaf_4098	Mikado_loci	gene	36265	36589	18	-	.	ID=BruzV2.4098G10;Name=BruzV2.4098G10;multiexonic=False;superlocus=Mikado_superlocus:Bruz_scaf_4098-:35905-36589
Bruz_scaf_4098	Mikado_loci	mRNA	36265	36589	18	-	.	ID=BruzV2.4098G10.1;Parent=BruzV2.4098G10;Name=BruzV2.4098G10.1;alias=v1_Bruz.4098G14.1;alias=MSTRG.42067.1;primary=True
Bruz_scaf_4098	Mikado_loci	exon	36265	36589	.	-	.	ID=BruzV2.4098G10.1.exon1;Parent=BruzV2.4098G10.1
Bruz_scaf_4098	Mikado_loci	three_prime_UTR	36265	36265	.	-	.	ID=BruzV2.4098G10.1.three_prime_UTR1;Parent=BruzV2.4098G10.1
Bruz_scaf_4098	Mikado_loci	CDS	36266	36589	.	-	0	ID=BruzV2.4098G10.1.CDS1;Parent=BruzV2.4098G10.1
###
Bruz_scaf_40982	Mikado_loci	superlocus	596	2346	.	+	.	ID=Mikado_superlocus:Bruz_scaf_40982+:596-2346;Name=superlocus:Bruz_scaf_40982+:596-2346
Bruz_scaf_40982	Mikado_loci	gene	596	2346	20	+	.	ID=BruzV2.40982G2;Name=BruzV2.40982G2;multiexonic=True;superlocus=Mikado_superlocus:Bruz_scaf_40982+:596-2346
Bruz_scaf_40982	Mikado_loci	mRNA	596	2346	20	+	.	ID=BruzV2.40982G2.1;Parent=BruzV2.40982G2;Name=BruzV2.40982G2.1;alias=v1_Bruz.40982G2.1;alias=Bruz_scaf_40982.g44.t1;canonical_junctions=1,2;canonical_number=2;canonical_proportion=1.0;primary=True
Bruz_scaf_40982	Mikado_loci	exon	596	874	.	+	.	ID=BruzV2.40982G2.1.exon1;Parent=BruzV2.40982G2.1
Bruz_scaf_40982	Mikado_loci	five_prime_UTR	596	682	.	+	.	ID=BruzV2.40982G2.1.five_prime_UTR1;Parent=BruzV2.40982G2.1
Bruz_scaf_40982	Mikado_loci	CDS	683	874	.	+	0	ID=BruzV2.40982G2.1.CDS1;Parent=BruzV2.40982G2.1
Bruz_scaf_40982	Mikado_loci	CDS	977	1175	.	+	0	ID=BruzV2.40982G2.1.CDS2;Parent=BruzV2.40982G2.1
Bruz_scaf_40982	Mikado_loci	exon	977	1175	.	+	.	ID=BruzV2.40982G2.1.exon2;Parent=BruzV2.40982G2.1
Bruz_scaf_40982	Mikado_loci	CDS	1784	2082	.	+	2	ID=BruzV2.40982G2.1.CDS3;Parent=BruzV2.40982G2.1
Bruz_scaf_40982	Mikado_loci	exon	1784	2346	.	+	.	ID=BruzV2.40982G2.1.exon3;Parent=BruzV2.40982G2.1
Bruz_scaf_40982	Mikado_loci	three_prime_UTR	2083	2346	.	+	.	ID=BruzV2.40982G2.1.three_prime_UTR1;Parent=BruzV2.40982G2.1
###
Bruz_scaf_40986	Mikado_loci	superlocus	1	2597	.	+	.	ID=Mikado_superlocus:Bruz_scaf_40986+:1-2597;Name=superlocus:Bruz_scaf_40986+:1-2597
Bruz_scaf_40986	Mikado_loci	gene	1	2597	18	+	.	ID=BruzV2.40986G2;Name=BruzV2.40986G2;multiexonic=False;superlocus=Mikado_superlocus:Bruz_scaf_40986+:1-2597
Bruz_scaf_40986	Mikado_loci	mRNA	1	2597	18	+	.	ID=BruzV2.40986G2.1;Parent=BruzV2.40986G2;Name=BruzV2.40986G2.1;alias=st_MSTRG.43948.1;primary=True
Bruz_scaf_40986	Mikado_loci	exon	1	2597	.	+	.	ID=BruzV2.40986G2.1.exon1;Parent=BruzV2.40986G2.1
Bruz_scaf_40986	Mikado_loci	five_prime_UTR	1	988	.	+	.	ID=BruzV2.40986G2.1.five_prime_UTR1;Parent=BruzV2.40986G2.1
Bruz_scaf_40986	Mikado_loci	CDS	989	1294	.	+	0	ID=BruzV2.40986G2.1.CDS1;Parent=BruzV2.40986G2.1
Bruz_scaf_40986	Mikado_loci	three_prime_UTR	1295	2597	.	+	.	ID=BruzV2.40986G2.1.three_prime_UTR1;Parent=BruzV2.40986G2.1
###
Bruz_scaf_4099	Mikado_loci	superlocus	1395	3323	.	-	.	ID=Mikado_superlocus:Bruz_scaf_4099-:1395-3323;Name=superlocus:Bruz_scaf_4099-:1395-3323
Bruz_scaf_4099	Mikado_loci	gene	1395	3323	18	-	.	ID=BruzV2.4099G2;Name=BruzV2.4099G2;multiexonic=False;superlocus=Mikado_superlocus:Bruz_scaf_4099-:1395-3323
Bruz_scaf_4099	Mikado_loci	mRNA	1395	3323	18	-	.	ID=BruzV2.4099G2.1;Parent=BruzV2.4099G2;Name=BruzV2.4099G2.1;alias=st_MSTRG.43949.1;primary=True
Bruz_scaf_4099	Mikado_loci	exon	1395	3323	.	-	.	ID=BruzV2.4099G2.1.exon1;Parent=BruzV2.4099G2.1
Bruz_scaf_4099	Mikado_loci	three_prime_UTR	1395	1690	.	-	.	ID=BruzV2.4099G2.1.three_prime_UTR1;Parent=BruzV2.4099G2.1
Bruz_scaf_4099	Mikado_loci	CDS	1691	3277	.	-	0	ID=BruzV2.4099G2.1.CDS1;Parent=BruzV2.4099G2.1
Bruz_scaf_4099	Mikado_loci	five_prime_UTR	3278	3323	.	-	.	ID=BruzV2.4099G2.1.five_prime_UTR1;Parent=BruzV2.4099G2.1
###
Bruz_scaf_4099	Mikado_loci	superlocus	6868	9276	.	-	.	ID=Mikado_superlocus:Bruz_scaf_4099-:6868-9276;Name=superlocus:Bruz_scaf_4099-:6868-9276
Bruz_scaf_4099	Mikado_loci	gene	6868	9276	17	-	.	ID=BruzV2.4099G4;Name=BruzV2.4099G4;multiexonic=False;superlocus=Mikado_superlocus:Bruz_scaf_4099-:6868-9276
Bruz_scaf_4099	Mikado_loci	mRNA	6868	9276	17	-	.	ID=BruzV2.4099G4.1;Parent=BruzV2.4099G4;Name=BruzV2.4099G4.1;alias=st_MSTRG.43950.1;primary=True
Bruz_scaf_4099	Mikado_loci	exon	6868	9276	.	-	.	ID=BruzV2.4099G4.1.exon1;Parent=BruzV2.4099G4.1
Bruz_scaf_4099	Mikado_loci	three_prime_UTR	6868	8736	.	-	.	ID=BruzV2.4099G4.1.three_prime_UTR1;Parent=BruzV2.4099G4.1
Bruz_scaf_4099	Mikado_loci	CDS	8737	9276	.	-	0	ID=BruzV2.4099G4.1.CDS1;Parent=BruzV2.4099G4.1
###
Bruz_scaf_4099	Mikado_loci	superlocus	15786	19607	.	+	.	ID=Mikado_superlocus:Bruz_scaf_4099+:15786-19607;Name=superlocus:Bruz_scaf_4099+:15786-19607
Bruz_scaf_4099	Mikado_loci	gene	15786	19301	20	+	.	ID=BruzV2.4099G6;Name=BruzV2.4099G6;multiexonic=True;superlocus=Mikado_superlocus:Bruz_scaf_4099+:15786-19607
Bruz_scaf_4099	Mikado_loci	mRNA	15786	19301	20	+	.	ID=BruzV2.4099G6.1;Parent=BruzV2.4099G6;Name=BruzV2.4099G6.1;alias=v1_Bruz.4099G4.1;alias=Bruz_scaf_4099.g105.t1;canonical_junctions=1,2;canonical_number=2;canonical_proportion=1.0;primary=True
Bruz_scaf_4099	Mikado_loci	exon	15786	16320	.	+	.	ID=BruzV2.4099G6.1.exon1;Parent=BruzV2.4099G6.1
Bruz_scaf_4099	Mikado_loci	five_prime_UTR	15786	15851	.	+	.	ID=BruzV2.4099G6.1.five_prime_UTR1;Parent=BruzV2.4099G6.1
Bruz_scaf_4099	Mikado_loci	CDS	15852	16320	.	+	0	ID=BruzV2.4099G6.1.CDS1;Parent=BruzV2.4099G6.1
Bruz_scaf_4099	Mikado_loci	CDS	18278	18574	.	+	2	ID=BruzV2.4099G6.1.CDS2;Parent=BruzV2.4099G6.1
Bruz_scaf_4099	Mikado_loci	exon	18278	18574	.	+	.	ID=BruzV2.4099G6.1.exon2;Parent=BruzV2.4099G6.1
Bruz_scaf_4099	Mikado_loci	CDS	18650	18957	.	+	2	ID=BruzV2.4099G6.1.CDS3;Parent=BruzV2.4099G6.1
Bruz_scaf_4099	Mikado_loci	exon	18650	19301	.	+	.	ID=BruzV2.4099G6.1.exon3;Parent=BruzV2.4099G6.1
Bruz_scaf_4099	Mikado_loci	three_prime_UTR	18958	19301	.	+	.	ID=BruzV2.4099G6.1.three_prime_UTR1;Parent=BruzV2.4099G6.1
###
Bruz_scaf_4099	Mikado_loci	superlocus	22136	23120	.	+	.	ID=Mikado_superlocus:Bruz_scaf_4099+:22136-23120;Name=superlocus:Bruz_scaf_4099+:22136-23120
Bruz_scaf_4099	Mikado_loci	gene	22136	23120	19	+	.	ID=BruzV2.4099G8;Name=BruzV2.4099G8;multiexonic=True;superlocus=Mikado_superlocus:Bruz_scaf_4099+:22136-23120
Bruz_scaf_4099	Mikado_loci	mRNA	22136	23120	19	+	.	ID=BruzV2.4099G8.1;Parent=BruzV2.4099G8;Name=BruzV2.4099G8.1;alias=v1_Bruz.4099G6.1;alias=Bruz_scaf_4099.g106.t1;canonical_junctions=1,2;canonical_number=2;canonical_proportion=1.0;primary=True
Bruz_scaf_4099	Mikado_loci	exon	22136	22734	.	+	.	ID=BruzV2.4099G8.1.exon1;Parent=BruzV2.4099G8.1
Bruz_scaf_4099	Mikado_loci	five_prime_UTR	22136	22405	.	+	.	ID=BruzV2.4099G8.1.five_prime_UTR1;Parent=BruzV2.4099G8.1
Bruz_scaf_4099	Mikado_loci	CDS	22406	22734	.	+	0	ID=BruzV2.4099G8.1.CDS1;Parent=BruzV2.4099G8.1
Bruz_scaf_4099	Mikado_loci	CDS	22893	22896	.	+	1	ID=BruzV2.4099G8.1.CDS2;Parent=BruzV2.4099G8.1
Bruz_scaf_4099	Mikado_loci	exon	22893	22897	.	+	.	ID=BruzV2.4099G8.1.exon2;Parent=BruzV2.4099G8.1
Bruz_scaf_4099	Mikado_loci	three_prime_UTR	22897	22897	.	+	.	ID=BruzV2.4099G8.1.three_prime_UTR1;Parent=BruzV2.4099G8.1
Bruz_scaf_4099	Mikado_loci	exon	23008	23120	.	+	.	ID=BruzV2.4099G8.1.exon3;Parent=BruzV2.4099G8.1
Bruz_scaf_4099	Mikado_loci	three_prime_UTR	23008	23120	.	+	.	ID=BruzV2.4099G8.1.three_prime_UTR2;Parent=BruzV2.4099G8.1
###
Bruz_scaf_41	Mikado_loci	superlocus	46388	50150	.	+	.	ID=Mikado_superlocus:Bruz_scaf_41+:46388-50150;Name=superlocus:Bruz_scaf_41+:46388-50150
Bruz_scaf_41	Mikado_loci	gene	46426	50150	19	+	.	ID=BruzV2.41G2;Name=BruzV2.41G2;multiexonic=True;superlocus=Mikado_superlocus:Bruz_scaf_41+:46388-50150
Bruz_scaf_41	Mikado_loci	mRNA	46426	50150	19	+	.	ID=BruzV2.41G2.1;Parent=BruzV2.41G2;Name=BruzV2.41G2.1;alias=v1_Bruz.41G12.1;alias=Bruz_scaf_41.g250.t1;canonical_junctions=1,2,3,4,5,6,7,8;canonical_number=8;canonical_proportion=1.0;primary=True
Bruz_scaf_41	Mikado_loci	CDS	46426	46626	.	+	0	ID=BruzV2.41G2.1.CDS1;Parent=BruzV2.41G2.1
Bruz_scaf_41	Mikado_loci	exon	46426	46626	.	+	.	ID=BruzV2.41G2.1.exon1;Parent=BruzV2.41G2.1
Bruz_scaf_41	Mikado_loci	CDS	46728	46859	.	+	0	ID=BruzV2.41G2.1.CDS2;Parent=BruzV2.41G2.1
Bruz_scaf_41	Mikado_loci	exon	46728	46859	.	+	.	ID=BruzV2.41G2.1.exon2;Parent=BruzV2.41G2.1
Bruz_scaf_41	Mikado_loci	CDS	46967	47023	.	+	0	ID=BruzV2.41G2.1.CDS3;Parent=BruzV2.41G2.1
Bruz_scaf_41	Mikado_loci	exon	46967	47023	.	+	.	ID=BruzV2.41G2.1.exon3;Parent=BruzV2.41G2.1
Bruz_scaf_41	Mikado_loci	CDS	47904	48009	.	+	0	ID=BruzV2.41G2.1.CDS4;Parent=BruzV2.41G2.1
Bruz_scaf_41	Mikado_loci	exon	47904	48009	.	+	.	ID=BruzV2.41G2.1.exon4;Parent=BruzV2.41G2.1
Bruz_scaf_41	Mikado_loci	CDS	48555	48613	.	+	2	ID=BruzV2.41G2.1.CDS5;Parent=BruzV2.41G2.1
Bruz_scaf_41	Mikado_loci	exon	48555	48613	.	+	.	ID=BruzV2.41G2.1.exon5;Parent=BruzV2.41G2.1
Bruz_scaf_41	Mikado_loci	CDS	48703	48777	.	+	0	ID=BruzV2.41G2.1.CDS6;Parent=BruzV2.41G2.1
Bruz_scaf_41	Mikado_loci	exon	48703	48777	.	+	.	ID=BruzV2.41G2.1.exon6;Parent=BruzV2.41G2.1
Bruz_scaf_41	Mikado_loci	CDS	49199	49247	.	+	0	ID=BruzV2.41G2.1.CDS7;Parent=BruzV2.41G2.1
Bruz_scaf_41	Mikado_loci	exon	49199	49247	.	+	.	ID=BruzV2.41G2.1.exon7;Parent=BruzV2.41G2.1
Bruz_scaf_41	Mikado_loci	CDS	49365	49441	.	+	2	ID=BruzV2.41G2.1.CDS8;Parent=BruzV2.41G2.1
Bruz_scaf_41	Mikado_loci	exon	49365	49441	.	+	.	ID=BruzV2.41G2.1.exon8;Parent=BruzV2.41G2.1
Bruz_scaf_41	Mikado_loci	CDS	49807	49890	.	+	0	ID=BruzV2.41G2.1.CDS9;Parent=BruzV2.41G2.1
Bruz_scaf_41	Mikado_loci	exon	49807	50150	.	+	.	ID=BruzV2.41G2.1.exon9;Parent=BruzV2.41G2.1
Bruz_scaf_41	Mikado_loci	three_prime_UTR	49891	50150	.	+	.	ID=BruzV2.41G2.1.three_prime_UTR1;Parent=BruzV2.41G2.1
###
Bruz_scaf_41	Mikado_loci	superlocus	35290	39200	.	-	.	ID=Mikado_superlocus:Bruz_scaf_41-:35290-39200;Name=superlocus:Bruz_scaf_41-:35290-39200
Bruz_scaf_41	Mikado_loci	gene	35290	39200	19	-	.	ID=BruzV2.41G4;Name=BruzV2.41G4;multiexonic=False;superlocus=Mikado_superlocus:Bruz_scaf_41-:35290-39200
Bruz_scaf_41	Mikado_loci	mRNA	35290	39200	19	-	.	ID=BruzV2.41G4.1;Parent=BruzV2.41G4;Name=BruzV2.41G4.1;alias=v1_Bruz.41G8.1;alias=MSTRG.42077.1;primary=True
Bruz_scaf_41	Mikado_loci	exon	35290	39200	.	-	.	ID=BruzV2.41G4.1.exon1;Parent=BruzV2.41G4.1
Bruz_scaf_41	Mikado_loci	three_prime_UTR	35290	36727	.	-	.	ID=BruzV2.41G4.1.three_prime_UTR1;Parent=BruzV2.41G4.1
Bruz_scaf_41	Mikado_loci	CDS	36728	38530	.	-	0	ID=BruzV2.41G4.1.CDS1;Parent=BruzV2.41G4.1
Bruz_scaf_41	Mikado_loci	five_prime_UTR	38531	39200	.	-	.	ID=BruzV2.41G4.1.five_prime_UTR1;Parent=BruzV2.41G4.1
###
Bruz_scaf_41	Mikado_loci	superlocus	49789	52438	.	-	.	ID=Mikado_superlocus:Bruz_scaf_41-:49789-52438;Name=superlocus:Bruz_scaf_41-:49789-52438
Bruz_scaf_41	Mikado_loci	gene	49789	52438	18	-	.	ID=BruzV2.41G6;Name=BruzV2.41G6;multiexonic=False;superlocus=Mikado_superlocus:Bruz_scaf_41-:49789-52438
Bruz_scaf_41	Mikado_loci	mRNA	49789	52438	18	-	.	ID=BruzV2.41G6.1;Parent=BruzV2.41G6;Name=BruzV2.41G6.1;alias=st_MSTRG.43960.1;primary=True
Bruz_scaf_41	Mikado_loci	exon	49789	52438	.	-	.	ID=BruzV2.41G6.1.exon1;Parent=BruzV2.41G6.1
Bruz_scaf_41	Mikado_loci	three_prime_UTR	49789	50561	.	-	.	ID=BruzV2.41G6.1.three_prime_UTR1;Parent=BruzV2.41G6.1
Bruz_scaf_41	Mikado_loci	CDS	50562	50924	.	-	0	ID=BruzV2.41G6.1.CDS1;Parent=BruzV2.41G6.1
Bruz_scaf_41	Mikado_loci	five_prime_UTR	50925	52438	.	-	.	ID=BruzV2.41G6.1.five_prime_UTR1;Parent=BruzV2.41G6.1
###
Bruz_scaf_41	Mikado_loci	superlocus	57487	58471	.	-	.	ID=Mikado_superlocus:Bruz_scaf_41-:57487-58471;Name=superlocus:Bruz_scaf_41-:57487-58471
Bruz_scaf_41	Mikado_loci	gene	57970	58471	18	-	.	ID=BruzV2.41G8;Name=BruzV2.41G8;multiexonic=False;superlocus=Mikado_superlocus:Bruz_scaf_41-:57487-58471
Bruz_scaf_41	Mikado_loci	mRNA	57970	58471	18	-	.	ID=BruzV2.41G8.1;Parent=BruzV2.41G8;Name=BruzV2.41G8.1;alias=v1_Bruz.41G14.1;alias=MSTRG.42081.1;primary=True
Bruz_scaf_41	Mikado_loci	exon	57970	58471	.	-	.	ID=BruzV2.41G8.1.exon1;Parent=BruzV2.41G8.1
Bruz_scaf_41	Mikado_loci	three_prime_UTR	57970	58021	.	-	.	ID=BruzV2.41G8.1.three_prime_UTR1;Parent=BruzV2.41G8.1
Bruz_scaf_41	Mikado_loci	CDS	58022	58471	.	-	0	ID=BruzV2.41G8.1.CDS1;Parent=BruzV2.41G8.1
###
Bruz_scaf_41	Mikado_loci	superlocus	63068	65605	.	-	.	ID=Mikado_superlocus:Bruz_scaf_41-:63068-65605;Name=superlocus:Bruz_scaf_41-:63068-65605
Bruz_scaf_41	Mikado_loci	gene	63068	65605	19	-	.	ID=BruzV2.41G10;Name=BruzV2.41G10;multiexonic=False;superlocus=Mikado_superlocus:Bruz_scaf_41-:63068-65605
Bruz_scaf_41	Mikado_loci	mRNA	63068	65605	19	-	.	ID=BruzV2.41G10.1;Parent=BruzV2.41G10;Name=BruzV2.41G10.1;alias=v1_Bruz.41G18.1;alias=Bruz_scaf_41.g251.t1;primary=True
Bruz_scaf_41	Mikado_loci	exon	63068	65605	.	-	.	ID=BruzV2.41G10.1.exon1;Parent=BruzV2.41G10.1
Bruz_scaf_41	Mikado_loci	three_prime_UTR	63068	63441	.	-	.	ID=BruzV2.41G10.1.three_prime_UTR1;Parent=BruzV2.41G10.1
Bruz_scaf_41	Mikado_loci	CDS	63442	65469	.	-	0	ID=BruzV2.41G10.1.CDS1;Parent=BruzV2.41G10.1
Bruz_scaf_41	Mikado_loci	five_prime_UTR	65470	65605	.	-	.	ID=BruzV2.41G10.1.five_prime_UTR1;Parent=BruzV2.41G10.1
###
Bruz_scaf_41	Mikado_loci	superlocus	67566	70448	.	-	.	ID=Mikado_superlocus:Bruz_scaf_41-:67566-70448;Name=superlocus:Bruz_scaf_41-:67566-70448
Bruz_scaf_41	Mikado_loci	gene	68024	70315	20	-	.	ID=BruzV2.41G12;Name=BruzV2.41G12;multiexonic=True;superlocus=Mikado_superlocus:Bruz_scaf_41-:67566-70448
Bruz_scaf_41	Mikado_loci	mRNA	68024	70315	20	-	.	ID=BruzV2.41G12.1;Parent=BruzV2.41G12;Name=BruzV2.41G12.1;alias=v1_Bruz.41G20.1;alias=Bruz_scaf_41.g252.t1;canonical_junctions=1,2,3,4,5;canonical_number=5;canonical_proportion=1.0;primary=True
Bruz_scaf_41	Mikado_loci	exon	68024	68492	.	-	.	ID=BruzV2.41G12.1.exon1;Parent=BruzV2.41G12.1
Bruz_scaf_41	Mikado_loci	three_prime_UTR	68024	68270	.	-	.	ID=BruzV2.41G12.1.three_prime_UTR1;Parent=BruzV2.41G12.1
Bruz_scaf_41	Mikado_loci	CDS	68271	68492	.	-	0	ID=BruzV2.41G12.1.CDS1;Parent=BruzV2.41G12.1
Bruz_scaf_41	Mikado_loci	CDS	68608	68736	.	-	0	ID=BruzV2.41G12.1.CDS2;Parent=BruzV2.41G12.1
Bruz_scaf_41	Mikado_loci	exon	68608	68736	.	-	.	ID=BruzV2.41G12.1.exon2;Parent=BruzV2.41G12.1
Bruz_scaf_41	Mikado_loci	CDS	68822	68965	.	-	0	ID=BruzV2.41G12.1.CDS3;Parent=BruzV2.41G12.1
Bruz_scaf_41	Mikado_loci	exon	68822	68965	.	-	.	ID=BruzV2.41G12.1.exon3;Parent=BruzV2.41G12.1
Bruz_scaf_41	Mikado_loci	CDS	69185	69799	.	-	0	ID=BruzV2.41G12.1.CDS4;Parent=BruzV2.41G12.1
Bruz_scaf_41	Mikado_loci	exon	69185	69799	.	-	.	ID=BruzV2.41G12.1.exon4;Parent=BruzV2.41G12.1
Bruz_scaf_41	Mikado_loci	CDS	69924	70083	.	-	1	ID=BruzV2.41G12.1.CDS5;Parent=BruzV2.41G12.1
Bruz_scaf_41	Mikado_loci	exon	69924	70083	.	-	.	ID=BruzV2.41G12.1.exon5;Parent=BruzV2.41G12.1
Bruz_scaf_41	Mikado_loci	CDS	70282	70286	.	-	0	ID=BruzV2.41G12.1.CDS6;Parent=BruzV2.41G12.1
Bruz_scaf_41	Mikado_loci	exon	70282	70315	.	-	.	ID=BruzV2.41G12.1.exon6;Parent=BruzV2.41G12.1
Bruz_scaf_41	Mikado_loci	five_prime_UTR	70287	70315	.	-	.	ID=BruzV2.41G12.1.five_prime_UTR1;Parent=BruzV2.41G12.1
###
Bruz_scaf_41	Mikado_loci	superlocus	98076	99728	.	+	.	ID=Mikado_superlocus:Bruz_scaf_41+:98076-99728;Name=superlocus:Bruz_scaf_41+:98076-99728
Bruz_scaf_41	Mikado_loci	gene	98076	99728	20	+	.	ID=BruzV2.41G14;Name=BruzV2.41G14;multiexonic=True;superlocus=Mikado_superlocus:Bruz_scaf_41+:98076-99728
Bruz_scaf_41	Mikado_loci	mRNA	98076	99728	20	+	.	ID=BruzV2.41G14.1;Parent=BruzV2.41G14;Name=BruzV2.41G14.1;alias=v1_Bruz.41G26.1;alias=Bruz_scaf_41.g254.t1;canonical_junctions=1,2,3,4,5,6;canonical_number=6;canonical_proportion=1.0;primary=True
Bruz_scaf_41	Mikado_loci	exon	98076	98384	.	+	.	ID=BruzV2.41G14.1.exon1;Parent=BruzV2.41G14.1
Bruz_scaf_41	Mikado_loci	five_prime_UTR	98076	98384	.	+	.	ID=BruzV2.41G14.1.five_prime_UTR1;Parent=BruzV2.41G14.1
Bruz_scaf_41	Mikado_loci	exon	98467	98532	.	+	.	ID=BruzV2.41G14.1.exon2;Parent=BruzV2.41G14.1
Bruz_scaf_41	Mikado_loci	five_prime_UTR	98467	98532	.	+	.	ID=BruzV2.41G14.1.five_prime_UTR2;Parent=BruzV2.41G14.1
Bruz_scaf_41	Mikado_loci	exon	98766	98903	.	+	.	ID=BruzV2.41G14.1.exon3;Parent=BruzV2.41G14.1
Bruz_scaf_41	Mikado_loci	five_prime_UTR	98766	98804	.	+	.	ID=BruzV2.41G14.1.five_prime_UTR3;Parent=BruzV2.41G14.1
Bruz_scaf_41	Mikado_loci	CDS	98805	98903	.	+	0	ID=BruzV2.41G14.1.CDS1;Parent=BruzV2.41G14.1
Bruz_scaf_41	Mikado_loci	CDS	99040	99117	.	+	0	ID=BruzV2.41G14.1.CDS2;Parent=BruzV2.41G14.1
Bruz_scaf_41	Mikado_loci	exon	99040	99117	.	+	.	ID=BruzV2.41G14.1.exon4;Parent=BruzV2.41G14.1
Bruz_scaf_41	Mikado_loci	CDS	99203	99253	.	+	0	ID=BruzV2.41G14.1.CDS3;Parent=BruzV2.41G14.1
Bruz_scaf_41	Mikado_loci	exon	99203	99253	.	+	.	ID=BruzV2.41G14.1.exon5;Parent=BruzV2.41G14.1
Bruz_scaf_41	Mikado_loci	CDS	99347	99381	.	+	0	ID=BruzV2.41G14.1.CDS4;Parent=BruzV2.41G14.1
Bruz_scaf_41	Mikado_loci	exon	99347	99381	.	+	.	ID=BruzV2.41G14.1.exon6;Parent=BruzV2.41G14.1
Bruz_scaf_41	Mikado_loci	CDS	99576	99657	.	+	1	ID=BruzV2.41G14.1.CDS5;Parent=BruzV2.41G14.1
Bruz_scaf_41	Mikado_loci	exon	99576	99728	.	+	.	ID=BruzV2.41G14.1.exon7;Parent=BruzV2.41G14.1
Bruz_scaf_41	Mikado_loci	three_prime_UTR	99658	99728	.	+	.	ID=BruzV2.41G14.1.three_prime_UTR1;Parent=BruzV2.41G14.1
###
Bruz_scaf_41	Mikado_loci	superlocus	106206	108820	.	+	.	ID=Mikado_superlocus:Bruz_scaf_41+:106206-108820;Name=superlocus:Bruz_scaf_41+:106206-108820
Bruz_scaf_41	Mikado_loci	gene	106206	108820	20	+	.	ID=BruzV2.41G16;Name=BruzV2.41G16;multiexonic=True;superlocus=Mikado_superlocus:Bruz_scaf_41+:106206-108820
Bruz_scaf_41	Mikado_loci	mRNA	106206	108820	20	+	.	ID=BruzV2.41G16.1;Parent=BruzV2.41G16;Name=BruzV2.41G16.1;alias=v1_Bruz.41G32.1;alias=Bruz_scaf_41.g255.t1;canonical_junctions=1,2,3;canonical_number=3;canonical_proportion=1.0;primary=True
Bruz_scaf_41	Mikado_loci	exon	106206	106764	.	+	.	ID=BruzV2.41G16.1.exon1;Parent=BruzV2.41G16.1
Bruz_scaf_41	Mikado_loci	five_prime_UTR	106206	106646	.	+	.	ID=BruzV2.41G16.1.five_prime_UTR1;Parent=BruzV2.41G16.1
Bruz_scaf_41	Mikado_loci	CDS	106647	106764	.	+	0	ID=BruzV2.41G16.1.CDS1;Parent=BruzV2.41G16.1
Bruz_scaf_41	Mikado_loci	CDS	107230	107517	.	+	2	ID=BruzV2.41G16.1.CDS2;Parent=BruzV2.41G16.1
Bruz_scaf_41	Mikado_loci	exon	107230	107517	.	+	.	ID=BruzV2.41G16.1.exon2;Parent=BruzV2.41G16.1
Bruz_scaf_41	Mikado_loci	CDS	107615	107695	.	+	2	ID=BruzV2.41G16.1.CDS3;Parent=BruzV2.41G16.1
Bruz_scaf_41	Mikado_loci	exon	107615	107695	.	+	.	ID=BruzV2.41G16.1.exon3;Parent=BruzV2.41G16.1
Bruz_scaf_41	Mikado_loci	CDS	108250	108392	.	+	2	ID=BruzV2.41G16.1.CDS4;Parent=BruzV2.41G16.1
Bruz_scaf_41	Mikado_loci	exon	108250	108820	.	+	.	ID=BruzV2.41G16.1.exon4;Parent=BruzV2.41G16.1
Bruz_scaf_41	Mikado_loci	three_prime_UTR	108393	108820	.	+	.	ID=BruzV2.41G16.1.three_prime_UTR1;Parent=BruzV2.41G16.1
###
Bruz_scaf_41	Mikado_loci	superlocus	93248	96833	.	-	.	ID=Mikado_superlocus:Bruz_scaf_41-:93248-96833;Name=superlocus:Bruz_scaf_41-:93248-96833
Bruz_scaf_41	Mikado_loci	gene	93248	96833	18	-	.	ID=BruzV2.41G18;Name=BruzV2.41G18;multiexonic=False;superlocus=Mikado_superlocus:Bruz_scaf_41-:93248-96833
Bruz_scaf_41	Mikado_loci	mRNA	93248	96833	18	-	.	ID=BruzV2.41G18.1;Parent=BruzV2.41G18;Name=BruzV2.41G18.1;alias=st_MSTRG.43970.1;primary=True
Bruz_scaf_41	Mikado_loci	exon	93248	96833	.	-	.	ID=BruzV2.41G18.1.exon1;Parent=BruzV2.41G18.1
Bruz_scaf_41	Mikado_loci	three_prime_UTR	93248	95994	.	-	.	ID=BruzV2.41G18.1.three_prime_UTR1;Parent=BruzV2.41G18.1
Bruz_scaf_41	Mikado_loci	CDS	95995	96831	.	-	0	ID=BruzV2.41G18.1.CDS1;Parent=BruzV2.41G18.1
Bruz_scaf_41	Mikado_loci	five_prime_UTR	96832	96833	.	-	.	ID=BruzV2.41G18.1.five_prime_UTR1;Parent=BruzV2.41G18.1
###
Bruz_scaf_41	Mikado_loci	superlocus	122596	125820	.	+	.	ID=Mikado_superlocus:Bruz_scaf_41+:122596-125820;Name=superlocus:Bruz_scaf_41+:122596-125820
Bruz_scaf_41	Mikado_loci	gene	122596	125820	20	+	.	ID=BruzV2.41G20;Name=BruzV2.41G20;multiexonic=True;superlocus=Mikado_superlocus:Bruz_scaf_41+:122596-125820
Bruz_scaf_41	Mikado_loci	mRNA	122596	125820	20	+	.	ID=BruzV2.41G20.1;Parent=BruzV2.41G20;Name=BruzV2.41G20.1;alias=v1_Bruz.41G36.1;alias=Bruz_scaf_41.g256.t1;canonical_junctions=1,2,3,4,5,6,7;canonical_number=7;canonical_proportion=1.0;primary=True
Bruz_scaf_41	Mikado_loci	exon	122596	122905	.	+	.	ID=BruzV2.41G20.1.exon1;Parent=BruzV2.41G20.1
Bruz_scaf_41	Mikado_loci	five_prime_UTR	122596	122664	.	+	.	ID=BruzV2.41G20.1.five_prime_UTR1;Parent=BruzV2.41G20.1
Bruz_scaf_41	Mikado_loci	CDS	122665	122905	.	+	0	ID=BruzV2.41G20.1.CDS1;Parent=BruzV2.41G20.1
Bruz_scaf_41	Mikado_loci	CDS	123309	123718	.	+	2	ID=BruzV2.41G20.1.CDS2;Parent=BruzV2.41G20.1
Bruz_scaf_41	Mikado_loci	exon	123309	123718	.	+	.	ID=BruzV2.41G20.1.exon2;Parent=BruzV2.41G20.1
Bruz_scaf_41	Mikado_loci	CDS	124005	124181	.	+	0	ID=BruzV2.41G20.1.CDS3;Parent=BruzV2.41G20.1
Bruz_scaf_41	Mikado_loci	exon	124005	124181	.	+	.	ID=BruzV2.41G20.1.exon3;Parent=BruzV2.41G20.1
Bruz_scaf_41	Mikado_loci	CDS	124290	124514	.	+	0	ID=BruzV2.41G20.1.CDS4;Parent=BruzV2.41G20.1
Bruz_scaf_41	Mikado_loci	exon	124290	124514	.	+	.	ID=BruzV2.41G20.1.exon4;Parent=BruzV2.41G20.1
Bruz_scaf_41	Mikado_loci	CDS	124622	124798	.	+	0	ID=BruzV2.41G20.1.CDS5;Parent=BruzV2.41G20.1
Bruz_scaf_41	Mikado_loci	exon	124622	124798	.	+	.	ID=BruzV2.41G20.1.exon5;Parent=BruzV2.41G20.1
Bruz_scaf_41	Mikado_loci	CDS	124893	125129	.	+	0	ID=BruzV2.41G20.1.CDS6;Parent=BruzV2.41G20.1
Bruz_scaf_41	Mikado_loci	exon	124893	125129	.	+	.	ID=BruzV2.41G20.1.exon6;Parent=BruzV2.41G20.1
Bruz_scaf_41	Mikado_loci	CDS	125273	125362	.	+	0	ID=BruzV2.41G20.1.CDS7;Parent=BruzV2.41G20.1
Bruz_scaf_41	Mikado_loci	exon	125273	125362	.	+	.	ID=BruzV2.41G20.1.exon7;Parent=BruzV2.41G20.1
Bruz_scaf_41	Mikado_loci	CDS	125504	125656	.	+	0	ID=BruzV2.41G20.1.CDS8;Parent=BruzV2.41G20.1
Bruz_scaf_41	Mikado_loci	exon	125504	125820	.	+	.	ID=BruzV2.41G20.1.exon8;Parent=BruzV2.41G20.1
Bruz_scaf_41	Mikado_loci	three_prime_UTR	125657	125820	.	+	.	ID=BruzV2.41G20.1.three_prime_UTR1;Parent=BruzV2.41G20.1
###
Bruz_scaf_41	Mikado_loci	superlocus	131010	133595	.	-	.	ID=Mikado_superlocus:Bruz_scaf_41-:131010-133595;Name=superlocus:Bruz_scaf_41-:131010-133595
Bruz_scaf_41	Mikado_loci	gene	131010	133595	20	-	.	ID=BruzV2.41G22;Name=BruzV2.41G22;multiexonic=True;superlocus=Mikado_superlocus:Bruz_scaf_41-:131010-133595
Bruz_scaf_41	Mikado_loci	mRNA	131010	133595	20	-	.	ID=BruzV2.41G22.1;Parent=BruzV2.41G22;Name=BruzV2.41G22.1;alias=v1_Bruz.41G38.1;alias=Bruz_scaf_41.g257.t1;canonical_junctions=1,2;canonical_number=2;canonical_proportion=1.0;primary=True
Bruz_scaf_41	Mikado_loci	exon	131010	131425	.	-	.	ID=BruzV2.41G22.1.exon1;Parent=BruzV2.41G22.1
Bruz_scaf_41	Mikado_loci	three_prime_UTR	131010	131307	.	-	.	ID=BruzV2.41G22.1.three_prime_UTR1;Parent=BruzV2.41G22.1
Bruz_scaf_41	Mikado_loci	CDS	131308	131425	.	-	1	ID=BruzV2.41G22.1.CDS1;Parent=BruzV2.41G22.1
Bruz_scaf_41	Mikado_loci	CDS	131968	132202	.	-	2	ID=BruzV2.41G22.1.CDS2;Parent=BruzV2.41G22.1
Bruz_scaf_41	Mikado_loci	exon	131968	132202	.	-	.	ID=BruzV2.41G22.1.exon2;Parent=BruzV2.41G22.1
Bruz_scaf_41	Mikado_loci	CDS	133273	133594	.	-	0	ID=BruzV2.41G22.1.CDS3;Parent=BruzV2.41G22.1
Bruz_scaf_41	Mikado_loci	exon	133273	133595	.	-	.	ID=BruzV2.41G22.1.exon3;Parent=BruzV2.41G22.1
Bruz_scaf_41	Mikado_loci	five_prime_UTR	133595	133595	.	-	.	ID=BruzV2.41G22.1.five_prime_UTR1;Parent=BruzV2.41G22.1
###
Bruz_scaf_41	Mikado_loci	superlocus	138966	144635	.	-	.	ID=Mikado_superlocus:Bruz_scaf_41-:138966-144635;Name=superlocus:Bruz_scaf_41-:138966-144635
Bruz_scaf_41	Mikado_loci	gene	138966	144635	20	-	.	ID=BruzV2.41G24;Name=BruzV2.41G24;multiexonic=True;superlocus=Mikado_superlocus:Bruz_scaf_41-:138966-144635
Bruz_scaf_41	Mikado_loci	mRNA	138966	144635	20	-	.	ID=BruzV2.41G24.1;Parent=BruzV2.41G24;Name=BruzV2.41G24.1;alias=v1_Bruz.41G40.1;alias=Bruz_scaf_41.g258.t1;canonical_junctions=1,2,3,5,6,7,8;canonical_number=7;canonical_proportion=0.7777777777777778;primary=True
Bruz_scaf_41	Mikado_loci	exon	138966	139326	.	-	.	ID=BruzV2.41G24.1.exon1;Parent=BruzV2.41G24.1
Bruz_scaf_41	Mikado_loci	three_prime_UTR	138966	139188	.	-	.	ID=BruzV2.41G24.1.three_prime_UTR1;Parent=BruzV2.41G24.1
Bruz_scaf_41	Mikado_loci	CDS	139189	139326	.	-	0	ID=BruzV2.41G24.1.CDS1;Parent=BruzV2.41G24.1
Bruz_scaf_41	Mikado_loci	CDS	139403	139469	.	-	1	ID=BruzV2.41G24.1.CDS2;Parent=BruzV2.41G24.1
Bruz_scaf_41	Mikado_loci	exon	139403	139469	.	-	.	ID=BruzV2.41G24.1.exon2;Parent=BruzV2.41G24.1
Bruz_scaf_41	Mikado_loci	CDS	139996	140379	.	-	1	ID=BruzV2.41G24.1.CDS3;Parent=BruzV2.41G24.1
Bruz_scaf_41	Mikado_loci	exon	139996	140379	.	-	.	ID=BruzV2.41G24.1.exon3;Parent=BruzV2.41G24.1
Bruz_scaf_41	Mikado_loci	CDS	140460	140561	.	-	1	ID=BruzV2.41G24.1.CDS4;Parent=BruzV2.41G24.1
Bruz_scaf_41	Mikado_loci	exon	140460	140561	.	-	.	ID=BruzV2.41G24.1.exon4;Parent=BruzV2.41G24.1
Bruz_scaf_41	Mikado_loci	CDS	140963	141054	.	-	0	ID=BruzV2.41G24.1.CDS5;Parent=BruzV2.41G24.1
Bruz_scaf_41	Mikado_loci	exon	140963	141112	.	-	.	ID=BruzV2.41G24.1.exon5;Parent=BruzV2.41G24.1
Bruz_scaf_41	Mikado_loci	five_prime_UTR	141055	141112	.	-	.	ID=BruzV2.41G24.1.five_prime_UTR1;Parent=BruzV2.41G24.1
Bruz_scaf_41	Mikado_loci	exon	141479	141563	.	-	.	ID=BruzV2.41G24.1.exon6;Parent=BruzV2.41G24.1
Bruz_scaf_41	Mikado_loci	five_prime_UTR	141479	141563	.	-	.	ID=BruzV2.41G24.1.five_prime_UTR2;Parent=BruzV2.41G24.1
Bruz_scaf_41	Mikado_loci	exon	141669	141695	.	-	.	ID=BruzV2.41G24.1.exon7;Parent=BruzV2.41G24.1
Bruz_scaf_41	Mikado_loci	five_prime_UTR	141669	141695	.	-	.	ID=BruzV2.41G24.1.five_prime_UTR3;Parent=BruzV2.41G24.1
Bruz_scaf_41	Mikado_loci	exon	141774	142035	.	-	.	ID=BruzV2.41G24.1.exon8;Parent=BruzV2.41G24.1
Bruz_scaf_41	Mikado_loci	five_prime_UTR	141774	142035	.	-	.	ID=BruzV2.41G24.1.five_prime_UTR4;Parent=BruzV2.41G24.1
Bruz_scaf_41	Mikado_loci	exon	143492	143583	.	-	.	ID=BruzV2.41G24.1.exon9;Parent=BruzV2.41G24.1
Bruz_scaf_41	Mikado_loci	five_prime_UTR	143492	143583	.	-	.	ID=BruzV2.41G24.1.five_prime_UTR5;Parent=BruzV2.41G24.1
Bruz_scaf_41	Mikado_loci	exon	144509	144635	.	-	.	ID=BruzV2.41G24.1.exon10;Parent=BruzV2.41G24.1
Bruz_scaf_41	Mikado_loci	five_prime_UTR	144509	144635	.	-	.	ID=BruzV2.41G24.1.five_prime_UTR6;Parent=BruzV2.41G24.1
###
Bruz_scaf_41	Mikado_loci	superlocus	145946	149612	.	-	.	ID=Mikado_superlocus:Bruz_scaf_41-:145946-149612;Name=superlocus:Bruz_scaf_41-:145946-149612
Bruz_scaf_41	Mikado_loci	gene	145946	149575	20	-	.	ID=BruzV2.41G26;Name=BruzV2.41G26;multiexonic=True;superlocus=Mikado_superlocus:Bruz_scaf_41-:145946-149612
Bruz_scaf_41	Mikado_loci	mRNA	145946	149575	20	-	.	ID=BruzV2.41G26.1;Parent=BruzV2.41G26;Name=BruzV2.41G26.1;alias=v1_Bruz.41G42.1;alias=Bruz_scaf_41.g259.t1;canonical_junctions=1,2,3,4,5;canonical_number=5;canonical_proportion=1.0;primary=True
Bruz_scaf_41	Mikado_loci	exon	145946	146209	.	-	.	ID=BruzV2.41G26.1.exon1;Parent=BruzV2.41G26.1
Bruz_scaf_41	Mikado_loci	three_prime_UTR	145946	146203	.	-	.	ID=BruzV2.41G26.1.three_prime_UTR1;Parent=BruzV2.41G26.1
Bruz_scaf_41	Mikado_loci	CDS	146204	146209	.	-	0	ID=BruzV2.41G26.1.CDS1;Parent=BruzV2.41G26.1
Bruz_scaf_41	Mikado_loci	CDS	146870	146962	.	-	0	ID=BruzV2.41G26.1.CDS2;Parent=BruzV2.41G26.1
Bruz_scaf_41	Mikado_loci	exon	146870	146962	.	-	.	ID=BruzV2.41G26.1.exon2;Parent=BruzV2.41G26.1
Bruz_scaf_41	Mikado_loci	CDS	147120	147212	.	-	0	ID=BruzV2.41G26.1.CDS3;Parent=BruzV2.41G26.1
Bruz_scaf_41	Mikado_loci	exon	147120	147212	.	-	.	ID=BruzV2.41G26.1.exon3;Parent=BruzV2.41G26.1
Bruz_scaf_41	Mikado_loci	CDS	147339	147506	.	-	0	ID=BruzV2.41G26.1.CDS4;Parent=BruzV2.41G26.1
Bruz_scaf_41	Mikado_loci	exon	147339	147506	.	-	.	ID=BruzV2.41G26.1.exon4;Parent=BruzV2.41G26.1
Bruz_scaf_41	Mikado_loci	CDS	148106	148264	.	-	0	ID=BruzV2.41G26.1.CDS5;Parent=BruzV2.41G26.1
Bruz_scaf_41	Mikado_loci	exon	148106	148264	.	-	.	ID=BruzV2.41G26.1.exon5;Parent=BruzV2.41G26.1
Bruz_scaf_41	Mikado_loci	CDS	149284	149574	.	-	0	ID=BruzV2.41G26.1.CDS6;Parent=BruzV2.41G26.1
Bruz_scaf_41	Mikado_loci	exon	149284	149575	.	-	.	ID=BruzV2.41G26.1.exon6;Parent=BruzV2.41G26.1
Bruz_scaf_41	Mikado_loci	five_prime_UTR	149575	149575	.	-	.	ID=BruzV2.41G26.1.five_prime_UTR1;Parent=BruzV2.41G26.1
###
Bruz_scaf_41	Mikado_loci	superlocus	160806	163647	.	+	.	ID=Mikado_superlocus:Bruz_scaf_41+:160806-163647;Name=superlocus:Bruz_scaf_41+:160806-163647
Bruz_scaf_41	Mikado_loci	gene	160806	163647	21	+	.	ID=BruzV2.41G28;Name=BruzV2.41G28;multiexonic=True;superlocus=Mikado_superlocus:Bruz_scaf_41+:160806-163647
Bruz_scaf_41	Mikado_loci	mRNA	160806	163647	21	+	.	ID=BruzV2.41G28.1;Parent=BruzV2.41G28;Name=BruzV2.41G28.1;alias=v1_Bruz.41G44.1;alias=Bruz_scaf_41.g260.t1;canonical_junctions=1,2,3,4,5;canonical_number=5;canonical_proportion=1.0;primary=True
Bruz_scaf_41	Mikado_loci	exon	160806	160843	.	+	.	ID=BruzV2.41G28.1.exon1;Parent=BruzV2.41G28.1
Bruz_scaf_41	Mikado_loci	five_prime_UTR	160806	160843	.	+	.	ID=BruzV2.41G28.1.five_prime_UTR1;Parent=BruzV2.41G28.1
Bruz_scaf_41	Mikado_loci	exon	161185	161288	.	+	.	ID=BruzV2.41G28.1.exon2;Parent=BruzV2.41G28.1
Bruz_scaf_41	Mikado_loci	five_prime_UTR	161185	161243	.	+	.	ID=BruzV2.41G28.1.five_prime_UTR2;Parent=BruzV2.41G28.1
Bruz_scaf_41	Mikado_loci	CDS	161244	161288	.	+	0	ID=BruzV2.41G28.1.CDS1;Parent=BruzV2.41G28.1
Bruz_scaf_41	Mikado_loci	CDS	161364	161502	.	+	0	ID=BruzV2.41G28.1.CDS2;Parent=BruzV2.41G28.1
Bruz_scaf_41	Mikado_loci	exon	161364	161502	.	+	.	ID=BruzV2.41G28.1.exon3;Parent=BruzV2.41G28.1
Bruz_scaf_41	Mikado_loci	CDS	162124	162350	.	+	2	ID=BruzV2.41G28.1.CDS3;Parent=BruzV2.41G28.1
Bruz_scaf_41	Mikado_loci	exon	162124	162350	.	+	.	ID=BruzV2.41G28.1.exon4;Parent=BruzV2.41G28.1
Bruz_scaf_41	Mikado_loci	CDS	162510	162767	.	+	0	ID=BruzV2.41G28.1.CDS4;Parent=BruzV2.41G28.1
Bruz_scaf_41	Mikado_loci	exon	162510	162767	.	+	.	ID=BruzV2.41G28.1.exon5;Parent=BruzV2.41G28.1
Bruz_scaf_41	Mikado_loci	CDS	163017	163340	.	+	0	ID=BruzV2.41G28.1.CDS5;Parent=BruzV2.41G28.1
Bruz_scaf_41	Mikado_loci	exon	163017	163647	.	+	.	ID=BruzV2.41G28.1.exon6;Parent=BruzV2.41G28.1
Bruz_scaf_41	Mikado_loci	three_prime_UTR	163341	163647	.	+	.	ID=BruzV2.41G28.1.three_prime_UTR1;Parent=BruzV2.41G28.1
###
Bruz_scaf_41	Mikado_loci	superlocus	169766	172777	.	+	.	ID=Mikado_superlocus:Bruz_scaf_41+:169766-172777;Name=superlocus:Bruz_scaf_41+:169766-172777
Bruz_scaf_41	Mikado_loci	gene	170086	172694	20	+	.	ID=BruzV2.41G30;Name=BruzV2.41G30;multiexonic=True;superlocus=Mikado_superlocus:Bruz_scaf_41+:169766-172777
Bruz_scaf_41	Mikado_loci	mRNA	170086	172694	20	+	.	ID=BruzV2.41G30.1;Parent=BruzV2.41G30;Name=BruzV2.41G30.1;alias=v1_Bruz.41G48.1;alias=Bruz_scaf_41.g262.t1;canonical_junctions=1,2;canonical_number=2;canonical_proportion=1.0;primary=True
Bruz_scaf_41	Mikado_loci	exon	170086	170331	.	+	.	ID=BruzV2.41G30.1.exon1;Parent=BruzV2.41G30.1
Bruz_scaf_41	Mikado_loci	five_prime_UTR	170086	170189	.	+	.	ID=BruzV2.41G30.1.five_prime_UTR1;Parent=BruzV2.41G30.1
Bruz_scaf_41	Mikado_loci	CDS	170190	170331	.	+	0	ID=BruzV2.41G30.1.CDS1;Parent=BruzV2.41G30.1
Bruz_scaf_41	Mikado_loci	CDS	170940	171259	.	+	2	ID=BruzV2.41G30.1.CDS2;Parent=BruzV2.41G30.1
Bruz_scaf_41	Mikado_loci	exon	170940	171259	.	+	.	ID=BruzV2.41G30.1.exon2;Parent=BruzV2.41G30.1
Bruz_scaf_41	Mikado_loci	CDS	171535	172626	.	+	0	ID=BruzV2.41G30.1.CDS3;Parent=BruzV2.41G30.1
Bruz_scaf_41	Mikado_loci	exon	171535	172694	.	+	.	ID=BruzV2.41G30.1.exon3;Parent=BruzV2.41G30.1
Bruz_scaf_41	Mikado_loci	three_prime_UTR	172627	172694	.	+	.	ID=BruzV2.41G30.1.three_prime_UTR1;Parent=BruzV2.41G30.1
###
Bruz_scaf_41	Mikado_loci	superlocus	160429	166225	.	-	.	ID=Mikado_superlocus:Bruz_scaf_41-:160429-166225;Name=superlocus:Bruz_scaf_41-:160429-166225
Bruz_scaf_41	Mikado_loci	gene	163897	166225	19	-	.	ID=BruzV2.41G32;Name=BruzV2.41G32;multiexonic=True;superlocus=Mikado_superlocus:Bruz_scaf_41-:160429-166225
Bruz_scaf_41	Mikado_loci	mRNA	163897	166225	19	-	.	ID=BruzV2.41G32.1;Parent=BruzV2.41G32;Name=BruzV2.41G32.1;alias=v1_Bruz.41G46.1;alias=Bruz_scaf_41.g261.t1;canonical_junctions=1;canonical_number=1;canonical_proportion=1.0;primary=True
Bruz_scaf_41	Mikado_loci	exon	163897	165242	.	-	.	ID=BruzV2.41G32.1.exon1;Parent=BruzV2.41G32.1
Bruz_scaf_41	Mikado_loci	three_prime_UTR	163897	164173	.	-	.	ID=BruzV2.41G32.1.three_prime_UTR1;Parent=BruzV2.41G32.1
Bruz_scaf_41	Mikado_loci	CDS	164174	165242	.	-	1	ID=BruzV2.41G32.1.CDS1;Parent=BruzV2.41G32.1
Bruz_scaf_41	Mikado_loci	CDS	165705	166141	.	-	0	ID=BruzV2.41G32.1.CDS2;Parent=BruzV2.41G32.1
Bruz_scaf_41	Mikado_loci	exon	165705	166225	.	-	.	ID=BruzV2.41G32.1.exon2;Parent=BruzV2.41G32.1
Bruz_scaf_41	Mikado_loci	five_prime_UTR	166142	166225	.	-	.	ID=BruzV2.41G32.1.five_prime_UTR1;Parent=BruzV2.41G32.1
###
Bruz_scaf_41	Mikado_loci	superlocus	177567	181085	.	-	.	ID=Mikado_superlocus:Bruz_scaf_41-:177567-181085;Name=superlocus:Bruz_scaf_41-:177567-181085
Bruz_scaf_41	Mikado_loci	gene	178387	181085	20	-	.	ID=BruzV2.41G34;Name=BruzV2.41G34;multiexonic=True;superlocus=Mikado_superlocus:Bruz_scaf_41-:177567-181085
Bruz_scaf_41	Mikado_loci	mRNA	178387	181085	20	-	.	ID=BruzV2.41G34.1;Parent=BruzV2.41G34;Name=BruzV2.41G34.1;alias=v1_Bruz.41G50.1;alias=Bruz_scaf_41.g263.t1;canonical_junctions=1,2;canonical_number=2;canonical_proportion=1.0;primary=True
Bruz_scaf_41	Mikado_loci	exon	178387	179271	.	-	.	ID=BruzV2.41G34.1.exon1;Parent=BruzV2.41G34.1
Bruz_scaf_41	Mikado_loci	three_prime_UTR	178387	178803	.	-	.	ID=BruzV2.41G34.1.three_prime_UTR1;Parent=BruzV2.41G34.1
Bruz_scaf_41	Mikado_loci	CDS	178804	179271	.	-	0	ID=BruzV2.41G34.1.CDS1;Parent=BruzV2.41G34.1
Bruz_scaf_41	Mikado_loci	CDS	179535	179743	.	-	2	ID=BruzV2.41G34.1.CDS2;Parent=BruzV2.41G34.1
Bruz_scaf_41	Mikado_loci	exon	179535	179743	.	-	.	ID=BruzV2.41G34.1.exon2;Parent=BruzV2.41G34.1
Bruz_scaf_41	Mikado_loci	CDS	180754	181042	.	-	0	ID=BruzV2.41G34.1.CDS3;Parent=BruzV2.41G34.1
Bruz_scaf_41	Mikado_loci	exon	180754	181085	.	-	.	ID=BruzV2.41G34.1.exon3;Parent=BruzV2.41G34.1
Bruz_scaf_41	Mikado_loci	five_prime_UTR	181043	181085	.	-	.	ID=BruzV2.41G34.1.five_prime_UTR1;Parent=BruzV2.41G34.1
###
Bruz_scaf_41	Mikado_loci	superlocus	185726	191607	.	+	.	ID=Mikado_superlocus:Bruz_scaf_41+:185726-191607;Name=superlocus:Bruz_scaf_41+:185726-191607
Bruz_scaf_41	Mikado_loci	gene	185726	191607	20	+	.	ID=BruzV2.41G36;Name=BruzV2.41G36;multiexonic=True;superlocus=Mikado_superlocus:Bruz_scaf_41+:185726-191607
Bruz_scaf_41	Mikado_loci	mRNA	185726	191607	20	+	.	ID=BruzV2.41G36.1;Parent=BruzV2.41G36;Name=BruzV2.41G36.1;alias=v1_Bruz.41G52.1;alias=Bruz_scaf_41.g264.t2;canonical_junctions=1,2,3,4,5,6,7,8,9,10,11;canonical_number=11;canonical_proportion=1.0;primary=True
Bruz_scaf_41	Mikado_loci	exon	185726	185870	.	+	.	ID=BruzV2.41G36.1.exon1;Parent=BruzV2.41G36.1
Bruz_scaf_41	Mikado_loci	five_prime_UTR	185726	185852	.	+	.	ID=BruzV2.41G36.1.five_prime_UTR1;Parent=BruzV2.41G36.1
Bruz_scaf_41	Mikado_loci	CDS	185853	185870	.	+	0	ID=BruzV2.41G36.1.CDS1;Parent=BruzV2.41G36.1
Bruz_scaf_41	Mikado_loci	CDS	186338	186578	.	+	0	ID=BruzV2.41G36.1.CDS2;Parent=BruzV2.41G36.1
Bruz_scaf_41	Mikado_loci	exon	186338	186578	.	+	.	ID=BruzV2.41G36.1.exon2;Parent=BruzV2.41G36.1
Bruz_scaf_41	Mikado_loci	CDS	186666	186784	.	+	2	ID=BruzV2.41G36.1.CDS3;Parent=BruzV2.41G36.1
Bruz_scaf_41	Mikado_loci	exon	186666	186784	.	+	.	ID=BruzV2.41G36.1.exon3;Parent=BruzV2.41G36.1
Bruz_scaf_41	Mikado_loci	CDS	187058	187179	.	+	0	ID=BruzV2.41G36.1.CDS4;Parent=BruzV2.41G36.1
Bruz_scaf_41	Mikado_loci	exon	187058	187179	.	+	.	ID=BruzV2.41G36.1.exon4;Parent=BruzV2.41G36.1
Bruz_scaf_41	Mikado_loci	CDS	187256	187452	.	+	1	ID=BruzV2.41G36.1.CDS5;Parent=BruzV2.41G36.1
Bruz_scaf_41	Mikado_loci	exon	187256	187452	.	+	.	ID=BruzV2.41G36.1.exon5;Parent=BruzV2.41G36.1
Bruz_scaf_41	Mikado_loci	CDS	187745	188001	.	+	2	ID=BruzV2.41G36.1.CDS6;Parent=BruzV2.41G36.1
Bruz_scaf_41	Mikado_loci	exon	187745	188001	.	+	.	ID=BruzV2.41G36.1.exon6;Parent=BruzV2.41G36.1
Bruz_scaf_41	Mikado_loci	CDS	188270	188380	.	+	0	ID=BruzV2.41G36.1.CDS7;Parent=BruzV2.41G36.1
Bruz_scaf_41	Mikado_loci	exon	188270	188380	.	+	.	ID=BruzV2.41G36.1.exon7;Parent=BruzV2.41G36.1
Bruz_scaf_41	Mikado_loci	CDS	188648	188761	.	+	0	ID=BruzV2.41G36.1.CDS8;Parent=BruzV2.41G36.1
Bruz_scaf_41	Mikado_loci	exon	188648	188761	.	+	.	ID=BruzV2.41G36.1.exon8;Parent=BruzV2.41G36.1
Bruz_scaf_41	Mikado_loci	CDS	188964	189065	.	+	0	ID=BruzV2.41G36.1.CDS9;Parent=BruzV2.41G36.1
Bruz_scaf_41	Mikado_loci	exon	188964	189065	.	+	.	ID=BruzV2.41G36.1.exon9;Parent=BruzV2.41G36.1
Bruz_scaf_41	Mikado_loci	CDS	189177	189605	.	+	0	ID=BruzV2.41G36.1.CDS10;Parent=BruzV2.41G36.1
Bruz_scaf_41	Mikado_loci	exon	189177	189605	.	+	.	ID=BruzV2.41G36.1.exon10;Parent=BruzV2.41G36.1
Bruz_scaf_41	Mikado_loci	CDS	189881	190636	.	+	0	ID=BruzV2.41G36.1.CDS11;Parent=BruzV2.41G36.1
Bruz_scaf_41	Mikado_loci	exon	189881	190636	.	+	.	ID=BruzV2.41G36.1.exon11;Parent=BruzV2.41G36.1
Bruz_scaf_41	Mikado_loci	CDS	190956	191162	.	+	0	ID=BruzV2.41G36.1.CDS12;Parent=BruzV2.41G36.1
Bruz_scaf_41	Mikado_loci	exon	190956	191607	.	+	.	ID=BruzV2.41G36.1.exon12;Parent=BruzV2.41G36.1
Bruz_scaf_41	Mikado_loci	three_prime_UTR	191163	191607	.	+	.	ID=BruzV2.41G36.1.three_prime_UTR1;Parent=BruzV2.41G36.1
###
Bruz_scaf_41	Mikado_loci	superlocus	205076	207785	.	-	.	ID=Mikado_superlocus:Bruz_scaf_41-:205076-207785;Name=superlocus:Bruz_scaf_41-:205076-207785
Bruz_scaf_41	Mikado_loci	gene	205076	207785	20	-	.	ID=BruzV2.41G38;Name=BruzV2.41G38;multiexonic=True;superlocus=Mikado_superlocus:Bruz_scaf_41-:205076-207785
Bruz_scaf_41	Mikado_loci	mRNA	205076	207785	20	-	.	ID=BruzV2.41G38.1;Parent=BruzV2.41G38;Name=BruzV2.41G38.1;alias=v1_Bruz.41G56.1;alias=Bruz_scaf_41.g265.t1;canonical_junctions=1,2,3,4;canonical_number=4;canonical_proportion=1.0;primary=True
Bruz_scaf_41	Mikado_loci	exon	205076	206249	.	-	.	ID=BruzV2.41G38.1.exon1;Parent=BruzV2.41G38.1
Bruz_scaf_41	Mikado_loci	three_prime_UTR	205076	205475	.	-	.	ID=BruzV2.41G38.1.three_prime_UTR1;Parent=BruzV2.41G38.1
Bruz_scaf_41	Mikado_loci	CDS	205476	206249	.	-	0	ID=BruzV2.41G38.1.CDS1;Parent=BruzV2.41G38.1
Bruz_scaf_41	Mikado_loci	CDS	206352	206477	.	-	0	ID=BruzV2.41G38.1.CDS2;Parent=BruzV2.41G38.1
Bruz_scaf_41	Mikado_loci	exon	206352	206477	.	-	.	ID=BruzV2.41G38.1.exon2;Parent=BruzV2.41G38.1
Bruz_scaf_41	Mikado_loci	CDS	206585	206725	.	-	0	ID=BruzV2.41G38.1.CDS3;Parent=BruzV2.41G38.1
Bruz_scaf_41	Mikado_loci	exon	206585	206725	.	-	.	ID=BruzV2.41G38.1.exon3;Parent=BruzV2.41G38.1
Bruz_scaf_41	Mikado_loci	CDS	206811	207419	.	-	0	ID=BruzV2.41G38.1.CDS4;Parent=BruzV2.41G38.1
Bruz_scaf_41	Mikado_loci	exon	206811	207419	.	-	.	ID=BruzV2.41G38.1.exon4;Parent=BruzV2.41G38.1
Bruz_scaf_41	Mikado_loci	CDS	207555	207638	.	-	0	ID=BruzV2.41G38.1.CDS5;Parent=BruzV2.41G38.1
Bruz_scaf_41	Mikado_loci	exon	207555	207785	.	-	.	ID=BruzV2.41G38.1.exon5;Parent=BruzV2.41G38.1
Bruz_scaf_41	Mikado_loci	five_prime_UTR	207639	207785	.	-	.	ID=BruzV2.41G38.1.five_prime_UTR1;Parent=BruzV2.41G38.1
###
Bruz_scaf_410	Mikado_loci	superlocus	1	818	.	+	.	ID=Mikado_superlocus:Bruz_scaf_410+:1-818;Name=superlocus:Bruz_scaf_410+:1-818
Bruz_scaf_410	Mikado_loci	gene	1	818	18	+	.	ID=BruzV2.410G2;Name=BruzV2.410G2;multiexonic=False;superlocus=Mikado_superlocus:Bruz_scaf_410+:1-818
Bruz_scaf_410	Mikado_loci	mRNA	1	818	18	+	.	ID=BruzV2.410G2.1;Parent=BruzV2.410G2;Name=BruzV2.410G2.1;alias=st_MSTRG.43989.1;primary=True
Bruz_scaf_410	Mikado_loci	exon	1	818	.	+	.	ID=BruzV2.410G2.1.exon1;Parent=BruzV2.410G2.1
Bruz_scaf_410	Mikado_loci	five_prime_UTR	1	54	.	+	.	ID=BruzV2.410G2.1.five_prime_UTR1;Parent=BruzV2.410G2.1
Bruz_scaf_410	Mikado_loci	CDS	55	603	.	+	0	ID=BruzV2.410G2.1.CDS1;Parent=BruzV2.410G2.1
Bruz_scaf_410	Mikado_loci	three_prime_UTR	604	818	.	+	.	ID=BruzV2.410G2.1.three_prime_UTR1;Parent=BruzV2.410G2.1
###
Bruz_scaf_410	Mikado_loci	superlocus	15522	23075	.	-	.	ID=Mikado_superlocus:Bruz_scaf_410-:15522-23075;Name=superlocus:Bruz_scaf_410-:15522-23075
Bruz_scaf_410	Mikado_loci	gene	15522	23075	20	-	.	ID=BruzV2.410G4;Name=BruzV2.410G4;multiexonic=True;superlocus=Mikado_superlocus:Bruz_scaf_410-:15522-23075
Bruz_scaf_410	Mikado_loci	mRNA	15522	23075	20	-	.	ID=BruzV2.410G4.1;Parent=BruzV2.410G4;Name=BruzV2.410G4.1;alias=v1_Bruz.410G4.1;alias=Bruz_scaf_410.g215.t1;canonical_junctions=1,2,3,4,5,6,7,8,9,10,11,12,13,14,15,16,17,18;canonical_number=18;canonical_proportion=1.0;primary=True
Bruz_scaf_410	Mikado_loci	exon	15522	16462	.	-	.	ID=BruzV2.410G4.1.exon1;Parent=BruzV2.410G4.1
Bruz_scaf_410	Mikado_loci	three_prime_UTR	15522	15906	.	-	.	ID=BruzV2.410G4.1.three_prime_UTR1;Parent=BruzV2.410G4.1
Bruz_scaf_410	Mikado_loci	CDS	15907	16462	.	-	1	ID=BruzV2.410G4.1.CDS1;Parent=BruzV2.410G4.1
Bruz_scaf_410	Mikado_loci	CDS	16540	16659	.	-	1	ID=BruzV2.410G4.1.CDS2;Parent=BruzV2.410G4.1
Bruz_scaf_410	Mikado_loci	exon	16540	16659	.	-	.	ID=BruzV2.410G4.1.exon2;Parent=BruzV2.410G4.1
Bruz_scaf_410	Mikado_loci	CDS	16869	16945	.	-	0	ID=BruzV2.410G4.1.CDS3;Parent=BruzV2.410G4.1
Bruz_scaf_410	Mikado_loci	exon	16869	16945	.	-	.	ID=BruzV2.410G4.1.exon3;Parent=BruzV2.410G4.1
Bruz_scaf_410	Mikado_loci	CDS	17053	17154	.	-	0	ID=BruzV2.410G4.1.CDS4;Parent=BruzV2.410G4.1
Bruz_scaf_410	Mikado_loci	exon	17053	17154	.	-	.	ID=BruzV2.410G4.1.exon4;Parent=BruzV2.410G4.1
Bruz_scaf_410	Mikado_loci	CDS	17242	17370	.	-	0	ID=BruzV2.410G4.1.CDS5;Parent=BruzV2.410G4.1
Bruz_scaf_410	Mikado_loci	exon	17242	17370	.	-	.	ID=BruzV2.410G4.1.exon5;Parent=BruzV2.410G4.1
Bruz_scaf_410	Mikado_loci	CDS	17468	17632	.	-	0	ID=BruzV2.410G4.1.CDS6;Parent=BruzV2.410G4.1
Bruz_scaf_410	Mikado_loci	exon	17468	17632	.	-	.	ID=BruzV2.410G4.1.exon6;Parent=BruzV2.410G4.1
Bruz_scaf_410	Mikado_loci	CDS	17749	17862	.	-	0	ID=BruzV2.410G4.1.CDS7;Parent=BruzV2.410G4.1
Bruz_scaf_410	Mikado_loci	exon	17749	17862	.	-	.	ID=BruzV2.410G4.1.exon7;Parent=BruzV2.410G4.1
Bruz_scaf_410	Mikado_loci	CDS	18251	18322	.	-	0	ID=BruzV2.410G4.1.CDS8;Parent=BruzV2.410G4.1
Bruz_scaf_410	Mikado_loci	exon	18251	18322	.	-	.	ID=BruzV2.410G4.1.exon8;Parent=BruzV2.410G4.1
Bruz_scaf_410	Mikado_loci	CDS	18415	18543	.	-	0	ID=BruzV2.410G4.1.CDS9;Parent=BruzV2.410G4.1
Bruz_scaf_410	Mikado_loci	exon	18415	18543	.	-	.	ID=BruzV2.410G4.1.exon9;Parent=BruzV2.410G4.1
Bruz_scaf_410	Mikado_loci	CDS	18698	18754	.	-	0	ID=BruzV2.410G4.1.CDS10;Parent=BruzV2.410G4.1
Bruz_scaf_410	Mikado_loci	exon	18698	18754	.	-	.	ID=BruzV2.410G4.1.exon10;Parent=BruzV2.410G4.1
Bruz_scaf_410	Mikado_loci	CDS	18845	18938	.	-	1	ID=BruzV2.410G4.1.CDS11;Parent=BruzV2.410G4.1
Bruz_scaf_410	Mikado_loci	exon	18845	18938	.	-	.	ID=BruzV2.410G4.1.exon11;Parent=BruzV2.410G4.1
Bruz_scaf_410	Mikado_loci	CDS	19028	19194	.	-	0	ID=BruzV2.410G4.1.CDS12;Parent=BruzV2.410G4.1
Bruz_scaf_410	Mikado_loci	exon	19028	19194	.	-	.	ID=BruzV2.410G4.1.exon12;Parent=BruzV2.410G4.1
Bruz_scaf_410	Mikado_loci	CDS	19578	19796	.	-	0	ID=BruzV2.410G4.1.CDS13;Parent=BruzV2.410G4.1
Bruz_scaf_410	Mikado_loci	exon	19578	19796	.	-	.	ID=BruzV2.410G4.1.exon13;Parent=BruzV2.410G4.1
Bruz_scaf_410	Mikado_loci	CDS	19883	20074	.	-	0	ID=BruzV2.410G4.1.CDS14;Parent=BruzV2.410G4.1
Bruz_scaf_410	Mikado_loci	exon	19883	20074	.	-	.	ID=BruzV2.410G4.1.exon14;Parent=BruzV2.410G4.1
Bruz_scaf_410	Mikado_loci	CDS	20168	20365	.	-	0	ID=BruzV2.410G4.1.CDS15;Parent=BruzV2.410G4.1
Bruz_scaf_410	Mikado_loci	exon	20168	20365	.	-	.	ID=BruzV2.410G4.1.exon15;Parent=BruzV2.410G4.1
Bruz_scaf_410	Mikado_loci	CDS	20726	20817	.	-	2	ID=BruzV2.410G4.1.CDS16;Parent=BruzV2.410G4.1
Bruz_scaf_410	Mikado_loci	exon	20726	20817	.	-	.	ID=BruzV2.410G4.1.exon16;Parent=BruzV2.410G4.1
Bruz_scaf_410	Mikado_loci	CDS	21156	21410	.	-	2	ID=BruzV2.410G4.1.CDS17;Parent=BruzV2.410G4.1
Bruz_scaf_410	Mikado_loci	exon	21156	21410	.	-	.	ID=BruzV2.410G4.1.exon17;Parent=BruzV2.410G4.1
Bruz_scaf_410	Mikado_loci	CDS	21509	22040	.	-	0	ID=BruzV2.410G4.1.CDS18;Parent=BruzV2.410G4.1
Bruz_scaf_410	Mikado_loci	exon	21509	22040	.	-	.	ID=BruzV2.410G4.1.exon18;Parent=BruzV2.410G4.1
Bruz_scaf_410	Mikado_loci	CDS	22418	22816	.	-	0	ID=BruzV2.410G4.1.CDS19;Parent=BruzV2.410G4.1
Bruz_scaf_410	Mikado_loci	exon	22418	23075	.	-	.	ID=BruzV2.410G4.1.exon19;Parent=BruzV2.410G4.1
Bruz_scaf_410	Mikado_loci	five_prime_UTR	22817	23075	.	-	.	ID=BruzV2.410G4.1.five_prime_UTR1;Parent=BruzV2.410G4.1
###
Bruz_scaf_410	Mikado_loci	superlocus	26727	29415	.	-	.	ID=Mikado_superlocus:Bruz_scaf_410-:26727-29415;Name=superlocus:Bruz_scaf_410-:26727-29415
Bruz_scaf_410	Mikado_loci	gene	26727	29415	20	-	.	ID=BruzV2.410G6;Name=BruzV2.410G6;multiexonic=True;superlocus=Mikado_superlocus:Bruz_scaf_410-:26727-29415
Bruz_scaf_410	Mikado_loci	mRNA	26727	29415	20	-	.	ID=BruzV2.410G6.1;Parent=BruzV2.410G6;Name=BruzV2.410G6.1;alias=v1_Bruz.410G6.1;alias=Bruz_scaf_410.g216.t1;canonical_junctions=1,2;canonical_number=2;canonical_proportion=1.0;primary=True
Bruz_scaf_410	Mikado_loci	exon	26727	27115	.	-	.	ID=BruzV2.410G6.1.exon1;Parent=BruzV2.410G6.1
Bruz_scaf_410	Mikado_loci	three_prime_UTR	26727	27065	.	-	.	ID=BruzV2.410G6.1.three_prime_UTR1;Parent=BruzV2.410G6.1
Bruz_scaf_410	Mikado_loci	CDS	27066	27115	.	-	2	ID=BruzV2.410G6.1.CDS1;Parent=BruzV2.410G6.1
Bruz_scaf_410	Mikado_loci	CDS	27224	27310	.	-	2	ID=BruzV2.410G6.1.CDS2;Parent=BruzV2.410G6.1
Bruz_scaf_410	Mikado_loci	exon	27224	27310	.	-	.	ID=BruzV2.410G6.1.exon2;Parent=BruzV2.410G6.1
Bruz_scaf_410	Mikado_loci	CDS	27532	28741	.	-	0	ID=BruzV2.410G6.1.CDS3;Parent=BruzV2.410G6.1
Bruz_scaf_410	Mikado_loci	exon	27532	29415	.	-	.	ID=BruzV2.410G6.1.exon3;Parent=BruzV2.410G6.1
Bruz_scaf_410	Mikado_loci	five_prime_UTR	28742	29415	.	-	.	ID=BruzV2.410G6.1.five_prime_UTR1;Parent=BruzV2.410G6.1
###
Bruz_scaf_410	Mikado_loci	superlocus	33896	37805	.	+	.	ID=Mikado_superlocus:Bruz_scaf_410+:33896-37805;Name=superlocus:Bruz_scaf_410+:33896-37805
Bruz_scaf_410	Mikado_loci	gene	33896	37720	20	+	.	ID=BruzV2.410G8;Name=BruzV2.410G8;multiexonic=True;superlocus=Mikado_superlocus:Bruz_scaf_410+:33896-37805
Bruz_scaf_410	Mikado_loci	mRNA	33896	37720	20	+	.	ID=BruzV2.410G8.1;Parent=BruzV2.410G8;Name=BruzV2.410G8.1;alias=v1_Bruz.410G8.1;alias=Bruz_scaf_410.g217.t1;canonical_junctions=1,2,3,4,5,6,7;canonical_number=7;canonical_proportion=1.0;primary=True
Bruz_scaf_410	Mikado_loci	exon	33896	34353	.	+	.	ID=BruzV2.410G8.1.exon1;Parent=BruzV2.410G8.1
Bruz_scaf_410	Mikado_loci	five_prime_UTR	33896	34107	.	+	.	ID=BruzV2.410G8.1.five_prime_UTR1;Parent=BruzV2.410G8.1
Bruz_scaf_410	Mikado_loci	CDS	34108	34353	.	+	0	ID=BruzV2.410G8.1.CDS1;Parent=BruzV2.410G8.1
Bruz_scaf_410	Mikado_loci	CDS	35569	35716	.	+	0	ID=BruzV2.410G8.1.CDS2;Parent=BruzV2.410G8.1
Bruz_scaf_410	Mikado_loci	exon	35569	35716	.	+	.	ID=BruzV2.410G8.1.exon2;Parent=BruzV2.410G8.1
Bruz_scaf_410	Mikado_loci	CDS	35796	35946	.	+	2	ID=BruzV2.410G8.1.CDS3;Parent=BruzV2.410G8.1
Bruz_scaf_410	Mikado_loci	exon	35796	35946	.	+	.	ID=BruzV2.410G8.1.exon3;Parent=BruzV2.410G8.1
Bruz_scaf_410	Mikado_loci	CDS	36193	36318	.	+	1	ID=BruzV2.410G8.1.CDS4;Parent=BruzV2.410G8.1
Bruz_scaf_410	Mikado_loci	exon	36193	36318	.	+	.	ID=BruzV2.410G8.1.exon4;Parent=BruzV2.410G8.1
Bruz_scaf_410	Mikado_loci	CDS	36388	36468	.	+	1	ID=BruzV2.410G8.1.CDS5;Parent=BruzV2.410G8.1
Bruz_scaf_410	Mikado_loci	exon	36388	36468	.	+	.	ID=BruzV2.410G8.1.exon5;Parent=BruzV2.410G8.1
Bruz_scaf_410	Mikado_loci	CDS	36552	36744	.	+	1	ID=BruzV2.410G8.1.CDS6;Parent=BruzV2.410G8.1
Bruz_scaf_410	Mikado_loci	exon	36552	36744	.	+	.	ID=BruzV2.410G8.1.exon6;Parent=BruzV2.410G8.1
Bruz_scaf_410	Mikado_loci	CDS	36839	37121	.	+	0	ID=BruzV2.410G8.1.CDS7;Parent=BruzV2.410G8.1
Bruz_scaf_410	Mikado_loci	exon	36839	37121	.	+	.	ID=BruzV2.410G8.1.exon7;Parent=BruzV2.410G8.1
Bruz_scaf_410	Mikado_loci	CDS	37200	37441	.	+	2	ID=BruzV2.410G8.1.CDS8;Parent=BruzV2.410G8.1
Bruz_scaf_410	Mikado_loci	exon	37200	37720	.	+	.	ID=BruzV2.410G8.1.exon8;Parent=BruzV2.410G8.1
Bruz_scaf_410	Mikado_loci	three_prime_UTR	37442	37720	.	+	.	ID=BruzV2.410G8.1.three_prime_UTR1;Parent=BruzV2.410G8.1
###
Bruz_scaf_410	Mikado_loci	superlocus	38830	42218	.	+	.	ID=Mikado_superlocus:Bruz_scaf_410+:38830-42218;Name=superlocus:Bruz_scaf_410+:38830-42218
Bruz_scaf_410	Mikado_loci	gene	38846	42162	20	+	.	ID=BruzV2.410G10;Name=BruzV2.410G10;multiexonic=True;superlocus=Mikado_superlocus:Bruz_scaf_410+:38830-42218
Bruz_scaf_410	Mikado_loci	mRNA	38846	42162	20	+	.	ID=BruzV2.410G10.1;Parent=BruzV2.410G10;Name=BruzV2.410G10.1;alias=v1_Bruz.410G10.1;alias=Bruz_scaf_410.g218.t1;canonical_junctions=1,2,3,4,5;canonical_number=5;canonical_proportion=1.0;primary=True
Bruz_scaf_410	Mikado_loci	exon	38846	39411	.	+	.	ID=BruzV2.410G10.1.exon1;Parent=BruzV2.410G10.1
Bruz_scaf_410	Mikado_loci	five_prime_UTR	38846	39120	.	+	.	ID=BruzV2.410G10.1.five_prime_UTR1;Parent=BruzV2.410G10.1
Bruz_scaf_410	Mikado_loci	CDS	39121	39411	.	+	0	ID=BruzV2.410G10.1.CDS1;Parent=BruzV2.410G10.1
Bruz_scaf_410	Mikado_loci	CDS	40039	40129	.	+	0	ID=BruzV2.410G10.1.CDS2;Parent=BruzV2.410G10.1
Bruz_scaf_410	Mikado_loci	exon	40039	40129	.	+	.	ID=BruzV2.410G10.1.exon2;Parent=BruzV2.410G10.1
Bruz_scaf_410	Mikado_loci	CDS	40234	40409	.	+	2	ID=BruzV2.410G10.1.CDS3;Parent=BruzV2.410G10.1
Bruz_scaf_410	Mikado_loci	exon	40234	40409	.	+	.	ID=BruzV2.410G10.1.exon3;Parent=BruzV2.410G10.1
Bruz_scaf_410	Mikado_loci	CDS	40691	40718	.	+	0	ID=BruzV2.410G10.1.CDS4;Parent=BruzV2.410G10.1
Bruz_scaf_410	Mikado_loci	exon	40691	40718	.	+	.	ID=BruzV2.410G10.1.exon4;Parent=BruzV2.410G10.1
Bruz_scaf_410	Mikado_loci	CDS	40816	40924	.	+	2	ID=BruzV2.410G10.1.CDS5;Parent=BruzV2.410G10.1
Bruz_scaf_410	Mikado_loci	exon	40816	40924	.	+	.	ID=BruzV2.410G10.1.exon5;Parent=BruzV2.410G10.1
Bruz_scaf_410	Mikado_loci	CDS	41687	41768	.	+	1	ID=BruzV2.410G10.1.CDS6;Parent=BruzV2.410G10.1
Bruz_scaf_410	Mikado_loci	exon	41687	42162	.	+	.	ID=BruzV2.410G10.1.exon6;Parent=BruzV2.410G10.1
Bruz_scaf_410	Mikado_loci	three_prime_UTR	41769	42162	.	+	.	ID=BruzV2.410G10.1.three_prime_UTR1;Parent=BruzV2.410G10.1
###
Bruz_scaf_410	Mikado_loci	superlocus	45842	49064	.	+	.	ID=Mikado_superlocus:Bruz_scaf_410+:45842-49064;Name=superlocus:Bruz_scaf_410+:45842-49064
Bruz_scaf_410	Mikado_loci	gene	45842	49064	18	+	.	ID=BruzV2.410G12;Name=BruzV2.410G12;multiexonic=False;superlocus=Mikado_superlocus:Bruz_scaf_410+:45842-49064
Bruz_scaf_410	Mikado_loci	mRNA	45842	49064	18	+	.	ID=BruzV2.410G12.1;Parent=BruzV2.410G12;Name=BruzV2.410G12.1;alias=st_MSTRG.43996.1;primary=True
Bruz_scaf_410	Mikado_loci	exon	45842	49064	.	+	.	ID=BruzV2.410G12.1.exon1;Parent=BruzV2.410G12.1
Bruz_scaf_410	Mikado_loci	five_prime_UTR	45842	48496	.	+	.	ID=BruzV2.410G12.1.five_prime_UTR1;Parent=BruzV2.410G12.1
Bruz_scaf_410	Mikado_loci	CDS	48497	48820	.	+	0	ID=BruzV2.410G12.1.CDS1;Parent=BruzV2.410G12.1
Bruz_scaf_410	Mikado_loci	three_prime_UTR	48821	49064	.	+	.	ID=BruzV2.410G12.1.three_prime_UTR1;Parent=BruzV2.410G12.1
###
Bruz_scaf_410	Mikado_loci	superlocus	63646	64783	.	+	.	ID=Mikado_superlocus:Bruz_scaf_410+:63646-64783;Name=superlocus:Bruz_scaf_410+:63646-64783
Bruz_scaf_410	Mikado_loci	gene	63646	64783	20	+	.	ID=BruzV2.410G14;Name=BruzV2.410G14;multiexonic=True;superlocus=Mikado_superlocus:Bruz_scaf_410+:63646-64783
Bruz_scaf_410	Mikado_loci	mRNA	63646	64783	20	+	.	ID=BruzV2.410G14.1;Parent=BruzV2.410G14;Name=BruzV2.410G14.1;alias=v1_Bruz.410G16.1;alias=Bruz_scaf_410.g222.t1;canonical_junctions=1,2,3;canonical_number=3;canonical_proportion=1.0;primary=True
Bruz_scaf_410	Mikado_loci	exon	63646	63700	.	+	.	ID=BruzV2.410G14.1.exon1;Parent=BruzV2.410G14.1
Bruz_scaf_410	Mikado_loci	five_prime_UTR	63646	63646	.	+	.	ID=BruzV2.410G14.1.five_prime_UTR1;Parent=BruzV2.410G14.1
Bruz_scaf_410	Mikado_loci	CDS	63647	63700	.	+	0	ID=BruzV2.410G14.1.CDS1;Parent=BruzV2.410G14.1
Bruz_scaf_410	Mikado_loci	CDS	63832	63987	.	+	0	ID=BruzV2.410G14.1.CDS2;Parent=BruzV2.410G14.1
Bruz_scaf_410	Mikado_loci	exon	63832	63987	.	+	.	ID=BruzV2.410G14.1.exon2;Parent=BruzV2.410G14.1
Bruz_scaf_410	Mikado_loci	CDS	64206	64283	.	+	0	ID=BruzV2.410G14.1.CDS3;Parent=BruzV2.410G14.1
Bruz_scaf_410	Mikado_loci	exon	64206	64283	.	+	.	ID=BruzV2.410G14.1.exon3;Parent=BruzV2.410G14.1
Bruz_scaf_410	Mikado_loci	CDS	64440	64613	.	+	0	ID=BruzV2.410G14.1.CDS4;Parent=BruzV2.410G14.1
Bruz_scaf_410	Mikado_loci	exon	64440	64783	.	+	.	ID=BruzV2.410G14.1.exon4;Parent=BruzV2.410G14.1
Bruz_scaf_410	Mikado_loci	three_prime_UTR	64614	64783	.	+	.	ID=BruzV2.410G14.1.three_prime_UTR1;Parent=BruzV2.410G14.1
###
Bruz_scaf_410	Mikado_loci	superlocus	52403	58235	.	-	.	ID=Mikado_superlocus:Bruz_scaf_410-:52403-58235;Name=superlocus:Bruz_scaf_410-:52403-58235
Bruz_scaf_410	Mikado_loci	gene	52403	58235	18	-	.	ID=BruzV2.410G16;Name=BruzV2.410G16;multiexonic=True;superlocus=Mikado_superlocus:Bruz_scaf_410-:52403-58235
Bruz_scaf_410	Mikado_loci	mRNA	52403	58235	18	-	.	ID=BruzV2.410G16.1;Parent=BruzV2.410G16;Name=BruzV2.410G16.1;alias=v1_Bruz.410G12.1;alias=Bruz_scaf_410.g219.t1;canonical_junctions=2,4,6,7,8,9,10,11,12,13;canonical_number=10;canonical_proportion=0.7692307692307693;primary=True
Bruz_scaf_410	Mikado_loci	exon	52403	52488	.	-	.	ID=BruzV2.410G16.1.exon1;Parent=BruzV2.410G16.1
Bruz_scaf_410	Mikado_loci	three_prime_UTR	52403	52488	.	-	.	ID=BruzV2.410G16.1.three_prime_UTR1;Parent=BruzV2.410G16.1
Bruz_scaf_410	Mikado_loci	exon	52814	52903	.	-	.	ID=BruzV2.410G16.1.exon2;Parent=BruzV2.410G16.1
Bruz_scaf_410	Mikado_loci	three_prime_UTR	52814	52903	.	-	.	ID=BruzV2.410G16.1.three_prime_UTR2;Parent=BruzV2.410G16.1
Bruz_scaf_410	Mikado_loci	exon	54049	54094	.	-	.	ID=BruzV2.410G16.1.exon3;Parent=BruzV2.410G16.1
Bruz_scaf_410	Mikado_loci	three_prime_UTR	54049	54086	.	-	.	ID=BruzV2.410G16.1.three_prime_UTR3;Parent=BruzV2.410G16.1
Bruz_scaf_410	Mikado_loci	CDS	54087	54094	.	-	2	ID=BruzV2.410G16.1.CDS1;Parent=BruzV2.410G16.1
Bruz_scaf_410	Mikado_loci	CDS	55043	55139	.	-	0	ID=BruzV2.410G16.1.CDS2;Parent=BruzV2.410G16.1
Bruz_scaf_410	Mikado_loci	exon	55043	55139	.	-	.	ID=BruzV2.410G16.1.exon4;Parent=BruzV2.410G16.1
Bruz_scaf_410	Mikado_loci	CDS	55405	55548	.	-	0	ID=BruzV2.410G16.1.CDS3;Parent=BruzV2.410G16.1
Bruz_scaf_410	Mikado_loci	exon	55405	55548	.	-	.	ID=BruzV2.410G16.1.exon5;Parent=BruzV2.410G16.1
Bruz_scaf_410	Mikado_loci	CDS	55883	55976	.	-	1	ID=BruzV2.410G16.1.CDS4;Parent=BruzV2.410G16.1
Bruz_scaf_410	Mikado_loci	exon	55883	55976	.	-	.	ID=BruzV2.410G16.1.exon6;Parent=BruzV2.410G16.1
Bruz_scaf_410	Mikado_loci	CDS	56052	56104	.	-	0	ID=BruzV2.410G16.1.CDS5;Parent=BruzV2.410G16.1
Bruz_scaf_410	Mikado_loci	exon	56052	56104	.	-	.	ID=BruzV2.410G16.1.exon7;Parent=BruzV2.410G16.1
Bruz_scaf_410	Mikado_loci	CDS	56328	56408	.	-	0	ID=BruzV2.410G16.1.CDS6;Parent=BruzV2.410G16.1
Bruz_scaf_410	Mikado_loci	exon	56328	56408	.	-	.	ID=BruzV2.410G16.1.exon8;Parent=BruzV2.410G16.1
Bruz_scaf_410	Mikado_loci	CDS	56856	56962	.	-	2	ID=BruzV2.410G16.1.CDS7;Parent=BruzV2.410G16.1
Bruz_scaf_410	Mikado_loci	exon	56856	56962	.	-	.	ID=BruzV2.410G16.1.exon9;Parent=BruzV2.410G16.1
Bruz_scaf_410	Mikado_loci	CDS	57086	57170	.	-	0	ID=BruzV2.410G16.1.CDS8;Parent=BruzV2.410G16.1
Bruz_scaf_410	Mikado_loci	exon	57086	57170	.	-	.	ID=BruzV2.410G16.1.exon10;Parent=BruzV2.410G16.1
Bruz_scaf_410	Mikado_loci	CDS	57241	57408	.	-	0	ID=BruzV2.410G16.1.CDS9;Parent=BruzV2.410G16.1
Bruz_scaf_410	Mikado_loci	exon	57241	57408	.	-	.	ID=BruzV2.410G16.1.exon11;Parent=BruzV2.410G16.1
Bruz_scaf_410	Mikado_loci	CDS	57540	57584	.	-	0	ID=BruzV2.410G16.1.CDS10;Parent=BruzV2.410G16.1
Bruz_scaf_410	Mikado_loci	exon	57540	57584	.	-	.	ID=BruzV2.410G16.1.exon12;Parent=BruzV2.410G16.1
Bruz_scaf_410	Mikado_loci	CDS	57806	57902	.	-	1	ID=BruzV2.410G16.1.CDS11;Parent=BruzV2.410G16.1
Bruz_scaf_410	Mikado_loci	exon	57806	57902	.	-	.	ID=BruzV2.410G16.1.exon13;Parent=BruzV2.410G16.1
Bruz_scaf_410	Mikado_loci	CDS	57989	58101	.	-	0	ID=BruzV2.410G16.1.CDS12;Parent=BruzV2.410G16.1
Bruz_scaf_410	Mikado_loci	exon	57989	58235	.	-	.	ID=BruzV2.410G16.1.exon14;Parent=BruzV2.410G16.1
Bruz_scaf_410	Mikado_loci	five_prime_UTR	58102	58235	.	-	.	ID=BruzV2.410G16.1.five_prime_UTR1;Parent=BruzV2.410G16.1
###
Bruz_scaf_410	Mikado_loci	superlocus	74691	75441	.	+	.	ID=Mikado_superlocus:Bruz_scaf_410+:74691-75441;Name=superlocus:Bruz_scaf_410+:74691-75441
Bruz_scaf_410	Mikado_loci	gene	74691	75441	18	+	.	ID=BruzV2.410G18;Name=BruzV2.410G18;multiexonic=False;superlocus=Mikado_superlocus:Bruz_scaf_410+:74691-75441
Bruz_scaf_410	Mikado_loci	mRNA	74691	75441	18	+	.	ID=BruzV2.410G18.1;Parent=BruzV2.410G18;Name=BruzV2.410G18.1;alias=st_MSTRG.44004.1;primary=True
Bruz_scaf_410	Mikado_loci	exon	74691	75441	.	+	.	ID=BruzV2.410G18.1.exon1;Parent=BruzV2.410G18.1
Bruz_scaf_410	Mikado_loci	five_prime_UTR	74691	74691	.	+	.	ID=BruzV2.410G18.1.five_prime_UTR1;Parent=BruzV2.410G18.1
Bruz_scaf_410	Mikado_loci	CDS	74692	75312	.	+	0	ID=BruzV2.410G18.1.CDS1;Parent=BruzV2.410G18.1
Bruz_scaf_410	Mikado_loci	three_prime_UTR	75313	75441	.	+	.	ID=BruzV2.410G18.1.three_prime_UTR1;Parent=BruzV2.410G18.1
###
Bruz_scaf_410	Mikado_loci	superlocus	77206	80930	.	+	.	ID=Mikado_superlocus:Bruz_scaf_410+:77206-80930;Name=superlocus:Bruz_scaf_410+:77206-80930
Bruz_scaf_410	Mikado_loci	gene	77206	80930	21	+	.	ID=BruzV2.410G20;Name=BruzV2.410G20;multiexonic=True;superlocus=Mikado_superlocus:Bruz_scaf_410+:77206-80930
Bruz_scaf_410	Mikado_loci	mRNA	77206	80930	21	+	.	ID=BruzV2.410G20.1;Parent=BruzV2.410G20;Name=BruzV2.410G20.1;alias=v1_Bruz.410G22.1;alias=Bruz_scaf_410.g224.t3;canonical_junctions=1,2,3,4,5,6,7,8,9,10,11;canonical_number=11;canonical_proportion=1.0;primary=True
Bruz_scaf_410	Mikado_loci	exon	77206	77743	.	+	.	ID=BruzV2.410G20.1.exon1;Parent=BruzV2.410G20.1
Bruz_scaf_410	Mikado_loci	five_prime_UTR	77206	77743	.	+	.	ID=BruzV2.410G20.1.five_prime_UTR1;Parent=BruzV2.410G20.1
Bruz_scaf_410	Mikado_loci	exon	77834	77990	.	+	.	ID=BruzV2.410G20.1.exon2;Parent=BruzV2.410G20.1
Bruz_scaf_410	Mikado_loci	five_prime_UTR	77834	77839	.	+	.	ID=BruzV2.410G20.1.five_prime_UTR2;Parent=BruzV2.410G20.1
Bruz_scaf_410	Mikado_loci	CDS	77840	77990	.	+	0	ID=BruzV2.410G20.1.CDS1;Parent=BruzV2.410G20.1
Bruz_scaf_410	Mikado_loci	CDS	78113	78220	.	+	2	ID=BruzV2.410G20.1.CDS2;Parent=BruzV2.410G20.1
Bruz_scaf_410	Mikado_loci	exon	78113	78220	.	+	.	ID=BruzV2.410G20.1.exon3;Parent=BruzV2.410G20.1
Bruz_scaf_410	Mikado_loci	CDS	78315	78322	.	+	2	ID=BruzV2.410G20.1.CDS3;Parent=BruzV2.410G20.1
Bruz_scaf_410	Mikado_loci	exon	78315	78322	.	+	.	ID=BruzV2.410G20.1.exon4;Parent=BruzV2.410G20.1
Bruz_scaf_410	Mikado_loci	CDS	78407	78490	.	+	0	ID=BruzV2.410G20.1.CDS4;Parent=BruzV2.410G20.1
Bruz_scaf_410	Mikado_loci	exon	78407	78490	.	+	.	ID=BruzV2.410G20.1.exon5;Parent=BruzV2.410G20.1
Bruz_scaf_410	Mikado_loci	CDS	78800	78940	.	+	0	ID=BruzV2.410G20.1.CDS5;Parent=BruzV2.410G20.1
Bruz_scaf_410	Mikado_loci	exon	78800	78940	.	+	.	ID=BruzV2.410G20.1.exon6;Parent=BruzV2.410G20.1
Bruz_scaf_410	Mikado_loci	CDS	79035	79069	.	+	0	ID=BruzV2.410G20.1.CDS6;Parent=BruzV2.410G20.1
Bruz_scaf_410	Mikado_loci	exon	79035	79069	.	+	.	ID=BruzV2.410G20.1.exon7;Parent=BruzV2.410G20.1
Bruz_scaf_410	Mikado_loci	CDS	79166	79249	.	+	1	ID=BruzV2.410G20.1.CDS7;Parent=BruzV2.410G20.1
Bruz_scaf_410	Mikado_loci	exon	79166	79249	.	+	.	ID=BruzV2.410G20.1.exon8;Parent=BruzV2.410G20.1
Bruz_scaf_410	Mikado_loci	CDS	79340	79382	.	+	1	ID=BruzV2.410G20.1.CDS8;Parent=BruzV2.410G20.1
Bruz_scaf_410	Mikado_loci	exon	79340	79382	.	+	.	ID=BruzV2.410G20.1.exon9;Parent=BruzV2.410G20.1
Bruz_scaf_410	Mikado_loci	CDS	80427	80568	.	+	0	ID=BruzV2.410G20.1.CDS9;Parent=BruzV2.410G20.1
Bruz_scaf_410	Mikado_loci	exon	80427	80568	.	+	.	ID=BruzV2.410G20.1.exon10;Parent=BruzV2.410G20.1
Bruz_scaf_410	Mikado_loci	CDS	80670	80766	.	+	2	ID=BruzV2.410G20.1.CDS10;Parent=BruzV2.410G20.1
Bruz_scaf_410	Mikado_loci	exon	80670	80766	.	+	.	ID=BruzV2.410G20.1.exon11;Parent=BruzV2.410G20.1
Bruz_scaf_410	Mikado_loci	CDS	80838	80868	.	+	1	ID=BruzV2.410G20.1.CDS11;Parent=BruzV2.410G20.1
Bruz_scaf_410	Mikado_loci	exon	80838	80930	.	+	.	ID=BruzV2.410G20.1.exon12;Parent=BruzV2.410G20.1
Bruz_scaf_410	Mikado_loci	three_prime_UTR	80869	80930	.	+	.	ID=BruzV2.410G20.1.three_prime_UTR1;Parent=BruzV2.410G20.1
###
Bruz_scaf_410	Mikado_loci	superlocus	80986	83266	.	+	.	ID=Mikado_superlocus:Bruz_scaf_410+:80986-83266;Name=superlocus:Bruz_scaf_410+:80986-83266
Bruz_scaf_410	Mikado_loci	gene	80986	83266	19	+	.	ID=BruzV2.410G22;Name=BruzV2.410G22;multiexonic=True;superlocus=Mikado_superlocus:Bruz_scaf_410+:80986-83266
Bruz_scaf_410	Mikado_loci	mRNA	80986	83266	19	+	.	ID=BruzV2.410G22.1;Parent=BruzV2.410G22;Name=BruzV2.410G22.1;alias=v1_Bruz.410G24.1;alias=Bruz_scaf_410.g224.t1;canonical_junctions=1,2,3,4,5,6,7,8;canonical_number=8;canonical_proportion=1.0;primary=True
Bruz_scaf_410	Mikado_loci	CDS	80986	81018	.	+	0	ID=BruzV2.410G22.1.CDS1;Parent=BruzV2.410G22.1
Bruz_scaf_410	Mikado_loci	exon	80986	81018	.	+	.	ID=BruzV2.410G22.1.exon1;Parent=BruzV2.410G22.1
Bruz_scaf_410	Mikado_loci	CDS	81110	81259	.	+	0	ID=BruzV2.410G22.1.CDS2;Parent=BruzV2.410G22.1
Bruz_scaf_410	Mikado_loci	exon	81110	81259	.	+	.	ID=BruzV2.410G22.1.exon2;Parent=BruzV2.410G22.1
Bruz_scaf_410	Mikado_loci	CDS	81328	81420	.	+	0	ID=BruzV2.410G22.1.CDS3;Parent=BruzV2.410G22.1
Bruz_scaf_410	Mikado_loci	exon	81328	81420	.	+	.	ID=BruzV2.410G22.1.exon3;Parent=BruzV2.410G22.1
Bruz_scaf_410	Mikado_loci	CDS	81509	81574	.	+	0	ID=BruzV2.410G22.1.CDS4;Parent=BruzV2.410G22.1
Bruz_scaf_410	Mikado_loci	exon	81509	81574	.	+	.	ID=BruzV2.410G22.1.exon4;Parent=BruzV2.410G22.1
Bruz_scaf_410	Mikado_loci	CDS	81648	81775	.	+	0	ID=BruzV2.410G22.1.CDS5;Parent=BruzV2.410G22.1
Bruz_scaf_410	Mikado_loci	exon	81648	81775	.	+	.	ID=BruzV2.410G22.1.exon5;Parent=BruzV2.410G22.1
Bruz_scaf_410	Mikado_loci	CDS	81877	81968	.	+	1	ID=BruzV2.410G22.1.CDS6;Parent=BruzV2.410G22.1
Bruz_scaf_410	Mikado_loci	exon	81877	81968	.	+	.	ID=BruzV2.410G22.1.exon6;Parent=BruzV2.410G22.1
Bruz_scaf_410	Mikado_loci	CDS	82061	82191	.	+	2	ID=BruzV2.410G22.1.CDS7;Parent=BruzV2.410G22.1
Bruz_scaf_410	Mikado_loci	exon	82061	82191	.	+	.	ID=BruzV2.410G22.1.exon7;Parent=BruzV2.410G22.1
Bruz_scaf_410	Mikado_loci	CDS	82331	82440	.	+	0	ID=BruzV2.410G22.1.CDS8;Parent=BruzV2.410G22.1
Bruz_scaf_410	Mikado_loci	exon	82331	82440	.	+	.	ID=BruzV2.410G22.1.exon8;Parent=BruzV2.410G22.1
Bruz_scaf_410	Mikado_loci	CDS	82625	83150	.	+	1	ID=BruzV2.410G22.1.CDS9;Parent=BruzV2.410G22.1
Bruz_scaf_410	Mikado_loci	exon	82625	83266	.	+	.	ID=BruzV2.410G22.1.exon9;Parent=BruzV2.410G22.1
Bruz_scaf_410	Mikado_loci	three_prime_UTR	83151	83266	.	+	.	ID=BruzV2.410G22.1.three_prime_UTR1;Parent=BruzV2.410G22.1
###
Bruz_scaf_410	Mikado_loci	superlocus	71692	74270	.	-	.	ID=Mikado_superlocus:Bruz_scaf_410-:71692-74270;Name=superlocus:Bruz_scaf_410-:71692-74270
Bruz_scaf_410	Mikado_loci	gene	72020	74255	20	-	.	ID=BruzV2.410G24;Name=BruzV2.410G24;multiexonic=True;superlocus=Mikado_superlocus:Bruz_scaf_410-:71692-74270
Bruz_scaf_410	Mikado_loci	mRNA	72020	74255	20	-	.	ID=BruzV2.410G24.1;Parent=BruzV2.410G24;Name=BruzV2.410G24.1;alias=v1_Bruz.410G18.1;alias=Bruz_scaf_410.g223.t1;canonical_junctions=1,2,3,4;canonical_number=4;canonical_proportion=1.0;primary=True
Bruz_scaf_410	Mikado_loci	exon	72020	72801	.	-	.	ID=BruzV2.410G24.1.exon1;Parent=BruzV2.410G24.1
Bruz_scaf_410	Mikado_loci	three_prime_UTR	72020	72275	.	-	.	ID=BruzV2.410G24.1.three_prime_UTR1;Parent=BruzV2.410G24.1
Bruz_scaf_410	Mikado_loci	CDS	72276	72801	.	-	1	ID=BruzV2.410G24.1.CDS1;Parent=BruzV2.410G24.1
Bruz_scaf_410	Mikado_loci	CDS	72970	73123	.	-	2	ID=BruzV2.410G24.1.CDS2;Parent=BruzV2.410G24.1
Bruz_scaf_410	Mikado_loci	exon	72970	73123	.	-	.	ID=BruzV2.410G24.1.exon2;Parent=BruzV2.410G24.1
Bruz_scaf_410	Mikado_loci	CDS	73266	73514	.	-	2	ID=BruzV2.410G24.1.CDS3;Parent=BruzV2.410G24.1
Bruz_scaf_410	Mikado_loci	exon	73266	73514	.	-	.	ID=BruzV2.410G24.1.exon3;Parent=BruzV2.410G24.1
Bruz_scaf_410	Mikado_loci	CDS	74013	74133	.	-	0	ID=BruzV2.410G24.1.CDS4;Parent=BruzV2.410G24.1
Bruz_scaf_410	Mikado_loci	exon	74013	74133	.	-	.	ID=BruzV2.410G24.1.exon4;Parent=BruzV2.410G24.1
Bruz_scaf_410	Mikado_loci	CDS	74200	74202	.	-	0	ID=BruzV2.410G24.1.CDS5;Parent=BruzV2.410G24.1
Bruz_scaf_410	Mikado_loci	exon	74200	74255	.	-	.	ID=BruzV2.410G24.1.exon5;Parent=BruzV2.410G24.1
Bruz_scaf_410	Mikado_loci	five_prime_UTR	74203	74255	.	-	.	ID=BruzV2.410G24.1.five_prime_UTR1;Parent=BruzV2.410G24.1
###
Bruz_scaf_410	Mikado_loci	superlocus	80173	87550	.	-	.	ID=Mikado_superlocus:Bruz_scaf_410-:80173-87550;Name=superlocus:Bruz_scaf_410-:80173-87550
Bruz_scaf_410	Mikado_loci	gene	83414	86695	20	-	.	ID=BruzV2.410G26;Name=BruzV2.410G26;multiexonic=True;superlocus=Mikado_superlocus:Bruz_scaf_410-:80173-87550
Bruz_scaf_410	Mikado_loci	mRNA	83414	86695	20	-	.	ID=BruzV2.410G26.1;Parent=BruzV2.410G26;Name=BruzV2.410G26.1;alias=v1_Bruz.410G26.1;alias=Bruz_scaf_410.g225.t1;canonical_junctions=1,2,3,4,5,6;canonical_number=6;canonical_proportion=1.0;primary=True
Bruz_scaf_410	Mikado_loci	exon	83414	84292	.	-	.	ID=BruzV2.410G26.1.exon1;Parent=BruzV2.410G26.1
Bruz_scaf_410	Mikado_loci	three_prime_UTR	83414	83494	.	-	.	ID=BruzV2.410G26.1.three_prime_UTR1;Parent=BruzV2.410G26.1
Bruz_scaf_410	Mikado_loci	CDS	83495	84292	.	-	0	ID=BruzV2.410G26.1.CDS1;Parent=BruzV2.410G26.1
Bruz_scaf_410	Mikado_loci	CDS	84398	84574	.	-	0	ID=BruzV2.410G26.1.CDS2;Parent=BruzV2.410G26.1
Bruz_scaf_410	Mikado_loci	exon	84398	84574	.	-	.	ID=BruzV2.410G26.1.exon2;Parent=BruzV2.410G26.1
Bruz_scaf_410	Mikado_loci	CDS	84691	84809	.	-	2	ID=BruzV2.410G26.1.CDS3;Parent=BruzV2.410G26.1
Bruz_scaf_410	Mikado_loci	exon	84691	84809	.	-	.	ID=BruzV2.410G26.1.exon3;Parent=BruzV2.410G26.1
Bruz_scaf_410	Mikado_loci	CDS	85227	85329	.	-	0	ID=BruzV2.410G26.1.CDS4;Parent=BruzV2.410G26.1
Bruz_scaf_410	Mikado_loci	exon	85227	85329	.	-	.	ID=BruzV2.410G26.1.exon4;Parent=BruzV2.410G26.1
Bruz_scaf_410	Mikado_loci	CDS	85493	85765	.	-	0	ID=BruzV2.410G26.1.CDS5;Parent=BruzV2.410G26.1
Bruz_scaf_410	Mikado_loci	exon	85493	85765	.	-	.	ID=BruzV2.410G26.1.exon5;Parent=BruzV2.410G26.1
Bruz_scaf_410	Mikado_loci	CDS	85894	86091	.	-	0	ID=BruzV2.410G26.1.CDS6;Parent=BruzV2.410G26.1
Bruz_scaf_410	Mikado_loci	exon	85894	86091	.	-	.	ID=BruzV2.410G26.1.exon6;Parent=BruzV2.410G26.1
Bruz_scaf_410	Mikado_loci	CDS	86372	86668	.	-	0	ID=BruzV2.410G26.1.CDS7;Parent=BruzV2.410G26.1
Bruz_scaf_410	Mikado_loci	exon	86372	86695	.	-	.	ID=BruzV2.410G26.1.exon7;Parent=BruzV2.410G26.1
Bruz_scaf_410	Mikado_loci	five_prime_UTR	86669	86695	.	-	.	ID=BruzV2.410G26.1.five_prime_UTR1;Parent=BruzV2.410G26.1
###
Bruz_scaf_410	Mikado_loci	superlocus	114965	116165	.	-	.	ID=Mikado_superlocus:Bruz_scaf_410-:114965-116165;Name=superlocus:Bruz_scaf_410-:114965-116165
Bruz_scaf_410	Mikado_loci	gene	114965	116165	18	-	.	ID=BruzV2.410G28;Name=BruzV2.410G28;multiexonic=False;superlocus=Mikado_superlocus:Bruz_scaf_410-:114965-116165
Bruz_scaf_410	Mikado_loci	mRNA	114965	116165	18	-	.	ID=BruzV2.410G28.1;Parent=BruzV2.410G28;Name=BruzV2.410G28.1;alias=st_MSTRG.44009.1;primary=True
Bruz_scaf_410	Mikado_loci	exon	114965	116165	.	-	.	ID=BruzV2.410G28.1.exon1;Parent=BruzV2.410G28.1
Bruz_scaf_410	Mikado_loci	three_prime_UTR	114965	115322	.	-	.	ID=BruzV2.410G28.1.three_prime_UTR1;Parent=BruzV2.410G28.1
Bruz_scaf_410	Mikado_loci	CDS	115323	115706	.	-	0	ID=BruzV2.410G28.1.CDS1;Parent=BruzV2.410G28.1
Bruz_scaf_410	Mikado_loci	five_prime_UTR	115707	116165	.	-	.	ID=BruzV2.410G28.1.five_prime_UTR1;Parent=BruzV2.410G28.1
###
Bruz_scaf_4100	Mikado_loci	superlocus	29279	30275	.	-	.	ID=Mikado_superlocus:Bruz_scaf_4100-:29279-30275;Name=superlocus:Bruz_scaf_4100-:29279-30275
Bruz_scaf_4100	Mikado_loci	gene	29279	30275	19	-	.	ID=BruzV2.4100G2;Name=BruzV2.4100G2;multiexonic=False;superlocus=Mikado_superlocus:Bruz_scaf_4100-:29279-30275
Bruz_scaf_4100	Mikado_loci	mRNA	29279	30275	19	-	.	ID=BruzV2.4100G2.1;Parent=BruzV2.4100G2;Name=BruzV2.4100G2.1;alias=v1_Bruz.4100G2.1;alias=Bruz_scaf_4100.g107.t1;primary=True
Bruz_scaf_4100	Mikado_loci	exon	29279	30275	.	-	.	ID=BruzV2.4100G2.1.exon1;Parent=BruzV2.4100G2.1
Bruz_scaf_4100	Mikado_loci	three_prime_UTR	29279	29545	.	-	.	ID=BruzV2.4100G2.1.three_prime_UTR1;Parent=BruzV2.4100G2.1
Bruz_scaf_4100	Mikado_loci	CDS	29546	30214	.	-	0	ID=BruzV2.4100G2.1.CDS1;Parent=BruzV2.4100G2.1
Bruz_scaf_4100	Mikado_loci	five_prime_UTR	30215	30275	.	-	.	ID=BruzV2.4100G2.1.five_prime_UTR1;Parent=BruzV2.4100G2.1
###
Bruz_scaf_41009	Mikado_loci	superlocus	1	2635	.	-	.	ID=Mikado_superlocus:Bruz_scaf_41009-:1-2635;Name=superlocus:Bruz_scaf_41009-:1-2635
Bruz_scaf_41009	Mikado_loci	gene	1	2495	20	-	.	ID=BruzV2.41009G2;Name=BruzV2.41009G2;multiexonic=True;superlocus=Mikado_superlocus:Bruz_scaf_41009-:1-2635
Bruz_scaf_41009	Mikado_loci	mRNA	1	2495	20	-	.	ID=BruzV2.41009G2.1;Parent=BruzV2.41009G2;Name=BruzV2.41009G2.1;alias=v1_Bruz.41009G4.1;alias=Bruz_scaf_41009.g45.t2;canonical_junctions=1,2,3,4,5,6,7,8;canonical_number=8;canonical_proportion=1.0;primary=True
Bruz_scaf_41009	Mikado_loci	exon	1	408	.	-	.	ID=BruzV2.41009G2.1.exon1;Parent=BruzV2.41009G2.1
Bruz_scaf_41009	Mikado_loci	three_prime_UTR	1	130	.	-	.	ID=BruzV2.41009G2.1.three_prime_UTR1;Parent=BruzV2.41009G2.1
Bruz_scaf_41009	Mikado_loci	CDS	131	408	.	-	2	ID=BruzV2.41009G2.1.CDS1;Parent=BruzV2.41009G2.1
Bruz_scaf_41009	Mikado_loci	CDS	496	585	.	-	2	ID=BruzV2.41009G2.1.CDS2;Parent=BruzV2.41009G2.1
Bruz_scaf_41009	Mikado_loci	exon	496	585	.	-	.	ID=BruzV2.41009G2.1.exon2;Parent=BruzV2.41009G2.1
Bruz_scaf_41009	Mikado_loci	CDS	758	863	.	-	0	ID=BruzV2.41009G2.1.CDS3;Parent=BruzV2.41009G2.1
Bruz_scaf_41009	Mikado_loci	exon	758	863	.	-	.	ID=BruzV2.41009G2.1.exon3;Parent=BruzV2.41009G2.1
Bruz_scaf_41009	Mikado_loci	CDS	986	1179	.	-	2	ID=BruzV2.41009G2.1.CDS4;Parent=BruzV2.41009G2.1
Bruz_scaf_41009	Mikado_loci	exon	986	1179	.	-	.	ID=BruzV2.41009G2.1.exon4;Parent=BruzV2.41009G2.1
Bruz_scaf_41009	Mikado_loci	CDS	1258	1468	.	-	0	ID=BruzV2.41009G2.1.CDS5;Parent=BruzV2.41009G2.1
Bruz_scaf_41009	Mikado_loci	exon	1258	1468	.	-	.	ID=BruzV2.41009G2.1.exon5;Parent=BruzV2.41009G2.1
Bruz_scaf_41009	Mikado_loci	CDS	1555	1630	.	-	1	ID=BruzV2.41009G2.1.CDS6;Parent=BruzV2.41009G2.1
Bruz_scaf_41009	Mikado_loci	exon	1555	1630	.	-	.	ID=BruzV2.41009G2.1.exon6;Parent=BruzV2.41009G2.1
Bruz_scaf_41009	Mikado_loci	CDS	1714	1793	.	-	0	ID=BruzV2.41009G2.1.CDS7;Parent=BruzV2.41009G2.1
Bruz_scaf_41009	Mikado_loci	exon	1714	1793	.	-	.	ID=BruzV2.41009G2.1.exon7;Parent=BruzV2.41009G2.1
Bruz_scaf_41009	Mikado_loci	CDS	1989	2190	.	-	1	ID=BruzV2.41009G2.1.CDS8;Parent=BruzV2.41009G2.1
Bruz_scaf_41009	Mikado_loci	exon	1989	2190	.	-	.	ID=BruzV2.41009G2.1.exon8;Parent=BruzV2.41009G2.1
Bruz_scaf_41009	Mikado_loci	CDS	2325	2365	.	-	0	ID=BruzV2.41009G2.1.CDS9;Parent=BruzV2.41009G2.1
Bruz_scaf_41009	Mikado_loci	exon	2325	2495	.	-	.	ID=BruzV2.41009G2.1.exon9;Parent=BruzV2.41009G2.1
Bruz_scaf_41009	Mikado_loci	five_prime_UTR	2366	2495	.	-	.	ID=BruzV2.41009G2.1.five_prime_UTR1;Parent=BruzV2.41009G2.1
###
Bruz_scaf_4101	Mikado_loci	superlocus	21566	23881	.	+	.	ID=Mikado_superlocus:Bruz_scaf_4101+:21566-23881;Name=superlocus:Bruz_scaf_4101+:21566-23881
Bruz_scaf_4101	Mikado_loci	gene	21566	23881	19	+	.	ID=BruzV2.4101G2;Name=BruzV2.4101G2;multiexonic=False;superlocus=Mikado_superlocus:Bruz_scaf_4101+:21566-23881
Bruz_scaf_4101	Mikado_loci	mRNA	21566	23881	19	+	.	ID=BruzV2.4101G2.1;Parent=BruzV2.4101G2;Name=BruzV2.4101G2.1;alias=v1_Bruz.4101G12.1;alias=Bruz_scaf_4101.g112.t1;primary=True
Bruz_scaf_4101	Mikado_loci	exon	21566	23881	.	+	.	ID=BruzV2.4101G2.1.exon1;Parent=BruzV2.4101G2.1
Bruz_scaf_4101	Mikado_loci	five_prime_UTR	21566	21652	.	+	.	ID=BruzV2.4101G2.1.five_prime_UTR1;Parent=BruzV2.4101G2.1
Bruz_scaf_4101	Mikado_loci	CDS	21653	23722	.	+	0	ID=BruzV2.4101G2.1.CDS1;Parent=BruzV2.4101G2.1
Bruz_scaf_4101	Mikado_loci	three_prime_UTR	23723	23881	.	+	.	ID=BruzV2.4101G2.1.three_prime_UTR1;Parent=BruzV2.4101G2.1
###
Bruz_scaf_4101	Mikado_loci	superlocus	3272	5435	.	-	.	ID=Mikado_superlocus:Bruz_scaf_4101-:3272-5435;Name=superlocus:Bruz_scaf_4101-:3272-5435
Bruz_scaf_4101	Mikado_loci	gene	3272	5435	20	-	.	ID=BruzV2.4101G4;Name=BruzV2.4101G4;multiexonic=True;superlocus=Mikado_superlocus:Bruz_scaf_4101-:3272-5435
Bruz_scaf_4101	Mikado_loci	mRNA	3272	5435	20	-	.	ID=BruzV2.4101G4.1;Parent=BruzV2.4101G4;Name=BruzV2.4101G4.1;alias=v1_Bruz.4101G4.1;alias=Bruz_scaf_4101.g108.t2;canonical_junctions=1,2;canonical_number=2;canonical_proportion=1.0;primary=True
Bruz_scaf_4101	Mikado_loci	exon	3272	3978	.	-	.	ID=BruzV2.4101G4.1.exon1;Parent=BruzV2.4101G4.1
Bruz_scaf_4101	Mikado_loci	three_prime_UTR	3272	3500	.	-	.	ID=BruzV2.4101G4.1.three_prime_UTR1;Parent=BruzV2.4101G4.1
Bruz_scaf_4101	Mikado_loci	CDS	3501	3978	.	-	1	ID=BruzV2.4101G4.1.CDS1;Parent=BruzV2.4101G4.1
Bruz_scaf_4101	Mikado_loci	CDS	4639	5078	.	-	0	ID=BruzV2.4101G4.1.CDS2;Parent=BruzV2.4101G4.1
Bruz_scaf_4101	Mikado_loci	exon	4639	5078	.	-	.	ID=BruzV2.4101G4.1.exon2;Parent=BruzV2.4101G4.1
Bruz_scaf_4101	Mikado_loci	CDS	5189	5395	.	-	0	ID=BruzV2.4101G4.1.CDS3;Parent=BruzV2.4101G4.1
Bruz_scaf_4101	Mikado_loci	exon	5189	5435	.	-	.	ID=BruzV2.4101G4.1.exon3;Parent=BruzV2.4101G4.1
Bruz_scaf_4101	Mikado_loci	five_prime_UTR	5396	5435	.	-	.	ID=BruzV2.4101G4.1.five_prime_UTR1;Parent=BruzV2.4101G4.1
###
Bruz_scaf_4101	Mikado_loci	superlocus	6810	12505	.	-	.	ID=Mikado_superlocus:Bruz_scaf_4101-:6810-12505;Name=superlocus:Bruz_scaf_4101-:6810-12505
Bruz_scaf_4101	Mikado_loci	gene	6834	12505	20	-	.	ID=BruzV2.4101G6;Name=BruzV2.4101G6;multiexonic=True;superlocus=Mikado_superlocus:Bruz_scaf_4101-:6810-12505
Bruz_scaf_4101	Mikado_loci	mRNA	6834	12505	20	-	.	ID=BruzV2.4101G6.1;Parent=BruzV2.4101G6;Name=BruzV2.4101G6.1;alias=v1_Bruz.4101G6.1;alias=Bruz_scaf_4101.g109.t1;canonical_junctions=1,2,3,4,5,6,7,8,9,10,11;canonical_number=11;canonical_proportion=0.9166666666666666;primary=True
Bruz_scaf_4101	Mikado_loci	exon	6834	7524	.	-	.	ID=BruzV2.4101G6.1.exon1;Parent=BruzV2.4101G6.1
Bruz_scaf_4101	Mikado_loci	three_prime_UTR	6834	7188	.	-	.	ID=BruzV2.4101G6.1.three_prime_UTR1;Parent=BruzV2.4101G6.1
Bruz_scaf_4101	Mikado_loci	CDS	7189	7524	.	-	0	ID=BruzV2.4101G6.1.CDS1;Parent=BruzV2.4101G6.1
Bruz_scaf_4101	Mikado_loci	CDS	7870	8613	.	-	0	ID=BruzV2.4101G6.1.CDS2;Parent=BruzV2.4101G6.1
Bruz_scaf_4101	Mikado_loci	exon	7870	8613	.	-	.	ID=BruzV2.4101G6.1.exon2;Parent=BruzV2.4101G6.1
Bruz_scaf_4101	Mikado_loci	CDS	8752	9010	.	-	1	ID=BruzV2.4101G6.1.CDS3;Parent=BruzV2.4101G6.1
Bruz_scaf_4101	Mikado_loci	exon	8752	9010	.	-	.	ID=BruzV2.4101G6.1.exon3;Parent=BruzV2.4101G6.1
Bruz_scaf_4101	Mikado_loci	CDS	9084	9304	.	-	0	ID=BruzV2.4101G6.1.CDS4;Parent=BruzV2.4101G6.1
Bruz_scaf_4101	Mikado_loci	exon	9084	9304	.	-	.	ID=BruzV2.4101G6.1.exon4;Parent=BruzV2.4101G6.1
Bruz_scaf_4101	Mikado_loci	CDS	9386	9634	.	-	0	ID=BruzV2.4101G6.1.CDS5;Parent=BruzV2.4101G6.1
Bruz_scaf_4101	Mikado_loci	exon	9386	9634	.	-	.	ID=BruzV2.4101G6.1.exon5;Parent=BruzV2.4101G6.1
Bruz_scaf_4101	Mikado_loci	CDS	9719	9854	.	-	1	ID=BruzV2.4101G6.1.CDS6;Parent=BruzV2.4101G6.1
Bruz_scaf_4101	Mikado_loci	exon	9719	9854	.	-	.	ID=BruzV2.4101G6.1.exon6;Parent=BruzV2.4101G6.1
Bruz_scaf_4101	Mikado_loci	CDS	9936	10279	.	-	0	ID=BruzV2.4101G6.1.CDS7;Parent=BruzV2.4101G6.1
Bruz_scaf_4101	Mikado_loci	exon	9936	10279	.	-	.	ID=BruzV2.4101G6.1.exon7;Parent=BruzV2.4101G6.1
Bruz_scaf_4101	Mikado_loci	CDS	10360	10494	.	-	0	ID=BruzV2.4101G6.1.CDS8;Parent=BruzV2.4101G6.1
Bruz_scaf_4101	Mikado_loci	exon	10360	10494	.	-	.	ID=BruzV2.4101G6.1.exon8;Parent=BruzV2.4101G6.1
Bruz_scaf_4101	Mikado_loci	CDS	10641	10809	.	-	1	ID=BruzV2.4101G6.1.CDS9;Parent=BruzV2.4101G6.1
Bruz_scaf_4101	Mikado_loci	exon	10641	10809	.	-	.	ID=BruzV2.4101G6.1.exon9;Parent=BruzV2.4101G6.1
Bruz_scaf_4101	Mikado_loci	CDS	10896	10906	.	-	0	ID=BruzV2.4101G6.1.CDS10;Parent=BruzV2.4101G6.1
Bruz_scaf_4101	Mikado_loci	exon	10896	11007	.	-	.	ID=BruzV2.4101G6.1.exon10;Parent=BruzV2.4101G6.1
Bruz_scaf_4101	Mikado_loci	five_prime_UTR	10907	11007	.	-	.	ID=BruzV2.4101G6.1.five_prime_UTR1;Parent=BruzV2.4101G6.1
Bruz_scaf_4101	Mikado_loci	exon	11103	11208	.	-	.	ID=BruzV2.4101G6.1.exon11;Parent=BruzV2.4101G6.1
Bruz_scaf_4101	Mikado_loci	five_prime_UTR	11103	11208	.	-	.	ID=BruzV2.4101G6.1.five_prime_UTR2;Parent=BruzV2.4101G6.1
Bruz_scaf_4101	Mikado_loci	exon	11291	11354	.	-	.	ID=BruzV2.4101G6.1.exon12;Parent=BruzV2.4101G6.1
Bruz_scaf_4101	Mikado_loci	five_prime_UTR	11291	11354	.	-	.	ID=BruzV2.4101G6.1.five_prime_UTR3;Parent=BruzV2.4101G6.1
Bruz_scaf_4101	Mikado_loci	exon	12407	12505	.	-	.	ID=BruzV2.4101G6.1.exon13;Parent=BruzV2.4101G6.1
Bruz_scaf_4101	Mikado_loci	five_prime_UTR	12407	12505	.	-	.	ID=BruzV2.4101G6.1.five_prime_UTR4;Parent=BruzV2.4101G6.1
###
Bruz_scaf_4101	Mikado_loci	superlocus	16175	19205	.	-	.	ID=Mikado_superlocus:Bruz_scaf_4101-:16175-19205;Name=superlocus:Bruz_scaf_4101-:16175-19205
Bruz_scaf_4101	Mikado_loci	gene	16498	19205	20	-	.	ID=BruzV2.4101G8;Name=BruzV2.4101G8;multiexonic=True;superlocus=Mikado_superlocus:Bruz_scaf_4101-:16175-19205
Bruz_scaf_4101	Mikado_loci	mRNA	16498	19205	20	-	.	ID=BruzV2.4101G8.1;Parent=BruzV2.4101G8;Name=BruzV2.4101G8.1;alias=v1_Bruz.4101G10.1;alias=Bruz_scaf_4101.g111.t1;canonical_junctions=1,2,3;canonical_number=3;canonical_proportion=1.0;primary=True
Bruz_scaf_4101	Mikado_loci	exon	16498	17294	.	-	.	ID=BruzV2.4101G8.1.exon1;Parent=BruzV2.4101G8.1
Bruz_scaf_4101	Mikado_loci	three_prime_UTR	16498	16700	.	-	.	ID=BruzV2.4101G8.1.three_prime_UTR1;Parent=BruzV2.4101G8.1
Bruz_scaf_4101	Mikado_loci	CDS	16701	17294	.	-	0	ID=BruzV2.4101G8.1.CDS1;Parent=BruzV2.4101G8.1
Bruz_scaf_4101	Mikado_loci	CDS	17621	17650	.	-	0	ID=BruzV2.4101G8.1.CDS2;Parent=BruzV2.4101G8.1
Bruz_scaf_4101	Mikado_loci	exon	17621	17650	.	-	.	ID=BruzV2.4101G8.1.exon2;Parent=BruzV2.4101G8.1
Bruz_scaf_4101	Mikado_loci	CDS	17987	18478	.	-	0	ID=BruzV2.4101G8.1.CDS3;Parent=BruzV2.4101G8.1
Bruz_scaf_4101	Mikado_loci	exon	17987	18478	.	-	.	ID=BruzV2.4101G8.1.exon3;Parent=BruzV2.4101G8.1
Bruz_scaf_4101	Mikado_loci	CDS	18895	18978	.	-	0	ID=BruzV2.4101G8.1.CDS4;Parent=BruzV2.4101G8.1
Bruz_scaf_4101	Mikado_loci	exon	18895	19205	.	-	.	ID=BruzV2.4101G8.1.exon4;Parent=BruzV2.4101G8.1
Bruz_scaf_4101	Mikado_loci	five_prime_UTR	18979	19205	.	-	.	ID=BruzV2.4101G8.1.five_prime_UTR1;Parent=BruzV2.4101G8.1
###
Bruz_scaf_4101	Mikado_loci	superlocus	29936	33340	.	+	.	ID=Mikado_superlocus:Bruz_scaf_4101+:29936-33340;Name=superlocus:Bruz_scaf_4101+:29936-33340
Bruz_scaf_4101	Mikado_loci	gene	29936	32990	20	+	.	ID=BruzV2.4101G10;Name=BruzV2.4101G10;multiexonic=True;superlocus=Mikado_superlocus:Bruz_scaf_4101+:29936-33340
Bruz_scaf_4101	Mikado_loci	mRNA	29936	32990	20	+	.	ID=BruzV2.4101G10.1;Parent=BruzV2.4101G10;Name=BruzV2.4101G10.1;alias=v1_Bruz.4101G14.1;alias=Bruz_scaf_4101.g113.t3;canonical_junctions=1,2,3,4,5,6,7;canonical_number=7;canonical_proportion=1.0;primary=True
Bruz_scaf_4101	Mikado_loci	exon	29936	30015	.	+	.	ID=BruzV2.4101G10.1.exon1;Parent=BruzV2.4101G10.1
Bruz_scaf_4101	Mikado_loci	five_prime_UTR	29936	30015	.	+	.	ID=BruzV2.4101G10.1.five_prime_UTR1;Parent=BruzV2.4101G10.1
Bruz_scaf_4101	Mikado_loci	exon	30208	30289	.	+	.	ID=BruzV2.4101G10.1.exon2;Parent=BruzV2.4101G10.1
Bruz_scaf_4101	Mikado_loci	five_prime_UTR	30208	30289	.	+	.	ID=BruzV2.4101G10.1.five_prime_UTR2;Parent=BruzV2.4101G10.1
Bruz_scaf_4101	Mikado_loci	exon	30406	30580	.	+	.	ID=BruzV2.4101G10.1.exon3;Parent=BruzV2.4101G10.1
Bruz_scaf_4101	Mikado_loci	five_prime_UTR	30406	30501	.	+	.	ID=BruzV2.4101G10.1.five_prime_UTR3;Parent=BruzV2.4101G10.1
Bruz_scaf_4101	Mikado_loci	CDS	30502	30580	.	+	0	ID=BruzV2.4101G10.1.CDS1;Parent=BruzV2.4101G10.1
Bruz_scaf_4101	Mikado_loci	CDS	30885	30961	.	+	2	ID=BruzV2.4101G10.1.CDS2;Parent=BruzV2.4101G10.1
Bruz_scaf_4101	Mikado_loci	exon	30885	30961	.	+	.	ID=BruzV2.4101G10.1.exon4;Parent=BruzV2.4101G10.1
Bruz_scaf_4101	Mikado_loci	CDS	31043	31280	.	+	0	ID=BruzV2.4101G10.1.CDS3;Parent=BruzV2.4101G10.1
Bruz_scaf_4101	Mikado_loci	exon	31043	31280	.	+	.	ID=BruzV2.4101G10.1.exon5;Parent=BruzV2.4101G10.1
Bruz_scaf_4101	Mikado_loci	CDS	31412	31479	.	+	2	ID=BruzV2.4101G10.1.CDS4;Parent=BruzV2.4101G10.1
Bruz_scaf_4101	Mikado_loci	exon	31412	31479	.	+	.	ID=BruzV2.4101G10.1.exon6;Parent=BruzV2.4101G10.1
Bruz_scaf_4101	Mikado_loci	CDS	32213	32425	.	+	0	ID=BruzV2.4101G10.1.CDS5;Parent=BruzV2.4101G10.1
Bruz_scaf_4101	Mikado_loci	exon	32213	32425	.	+	.	ID=BruzV2.4101G10.1.exon7;Parent=BruzV2.4101G10.1
Bruz_scaf_4101	Mikado_loci	CDS	32520	32888	.	+	0	ID=BruzV2.4101G10.1.CDS6;Parent=BruzV2.4101G10.1
Bruz_scaf_4101	Mikado_loci	exon	32520	32990	.	+	.	ID=BruzV2.4101G10.1.exon8;Parent=BruzV2.4101G10.1
Bruz_scaf_4101	Mikado_loci	three_prime_UTR	32889	32990	.	+	.	ID=BruzV2.4101G10.1.three_prime_UTR1;Parent=BruzV2.4101G10.1
###
Bruz_scaf_4101	Mikado_loci	superlocus	36698	38844	.	+	.	ID=Mikado_superlocus:Bruz_scaf_4101+:36698-38844;Name=superlocus:Bruz_scaf_4101+:36698-38844
Bruz_scaf_4101	Mikado_loci	gene	36698	38844	18	+	.	ID=BruzV2.4101G12;Name=BruzV2.4101G12;multiexonic=False;superlocus=Mikado_superlocus:Bruz_scaf_4101+:36698-38844
Bruz_scaf_4101	Mikado_loci	mRNA	36698	38844	18	+	.	ID=BruzV2.4101G12.1;Parent=BruzV2.4101G12;Name=BruzV2.4101G12.1;alias=st_MSTRG.44024.1;primary=True
Bruz_scaf_4101	Mikado_loci	exon	36698	38844	.	+	.	ID=BruzV2.4101G12.1.exon1;Parent=BruzV2.4101G12.1
Bruz_scaf_4101	Mikado_loci	five_prime_UTR	36698	36893	.	+	.	ID=BruzV2.4101G12.1.five_prime_UTR1;Parent=BruzV2.4101G12.1
Bruz_scaf_4101	Mikado_loci	CDS	36894	37340	.	+	0	ID=BruzV2.4101G12.1.CDS1;Parent=BruzV2.4101G12.1
Bruz_scaf_4101	Mikado_loci	three_prime_UTR	37341	38844	.	+	.	ID=BruzV2.4101G12.1.three_prime_UTR1;Parent=BruzV2.4101G12.1
###
Bruz_scaf_4102	Mikado_loci	superlocus	19815	21825	.	+	.	ID=Mikado_superlocus:Bruz_scaf_4102+:19815-21825;Name=superlocus:Bruz_scaf_4102+:19815-21825
Bruz_scaf_4102	Mikado_loci	gene	19815	21825	19	+	.	ID=BruzV2.4102G2;Name=BruzV2.4102G2;multiexonic=False;superlocus=Mikado_superlocus:Bruz_scaf_4102+:19815-21825
Bruz_scaf_4102	Mikado_loci	mRNA	19815	21825	19	+	.	ID=BruzV2.4102G2.1;Parent=BruzV2.4102G2;Name=BruzV2.4102G2.1;alias=v1_Bruz.4102G4.1;alias=MSTRG.42141.1;primary=True
Bruz_scaf_4102	Mikado_loci	exon	19815	21825	.	+	.	ID=BruzV2.4102G2.1.exon1;Parent=BruzV2.4102G2.1
Bruz_scaf_4102	Mikado_loci	five_prime_UTR	19815	20567	.	+	.	ID=BruzV2.4102G2.1.five_prime_UTR1;Parent=BruzV2.4102G2.1
Bruz_scaf_4102	Mikado_loci	CDS	20568	21719	.	+	0	ID=BruzV2.4102G2.1.CDS1;Parent=BruzV2.4102G2.1
Bruz_scaf_4102	Mikado_loci	three_prime_UTR	21720	21825	.	+	.	ID=BruzV2.4102G2.1.three_prime_UTR1;Parent=BruzV2.4102G2.1
###
Bruz_scaf_4102	Mikado_loci	superlocus	16009	18292	.	-	.	ID=Mikado_superlocus:Bruz_scaf_4102-:16009-18292;Name=superlocus:Bruz_scaf_4102-:16009-18292
Bruz_scaf_4102	Mikado_loci	gene	16147	17835	19	-	.	ID=BruzV2.4102G4;Name=BruzV2.4102G4;multiexonic=True;superlocus=Mikado_superlocus:Bruz_scaf_4102-:16009-18292
Bruz_scaf_4102	Mikado_loci	mRNA	16147	17835	19	-	.	ID=BruzV2.4102G4.1;Parent=BruzV2.4102G4;Name=BruzV2.4102G4.1;alias=v1_Bruz.4102G2.1;alias=Bruz_scaf_4102.g114.t1;canonical_junctions=1;canonical_number=1;canonical_proportion=1.0;primary=True
Bruz_scaf_4102	Mikado_loci	exon	16147	17593	.	-	.	ID=BruzV2.4102G4.1.exon1;Parent=BruzV2.4102G4.1
Bruz_scaf_4102	Mikado_loci	three_prime_UTR	16147	16318	.	-	.	ID=BruzV2.4102G4.1.three_prime_UTR1;Parent=BruzV2.4102G4.1
Bruz_scaf_4102	Mikado_loci	CDS	16319	17593	.	-	0	ID=BruzV2.4102G4.1.CDS1;Parent=BruzV2.4102G4.1
Bruz_scaf_4102	Mikado_loci	CDS	17802	17834	.	-	0	ID=BruzV2.4102G4.1.CDS2;Parent=BruzV2.4102G4.1
Bruz_scaf_4102	Mikado_loci	exon	17802	17835	.	-	.	ID=BruzV2.4102G4.1.exon2;Parent=BruzV2.4102G4.1
Bruz_scaf_4102	Mikado_loci	five_prime_UTR	17835	17835	.	-	.	ID=BruzV2.4102G4.1.five_prime_UTR1;Parent=BruzV2.4102G4.1
###
Bruz_scaf_41029	Mikado_loci	superlocus	1	2252	.	+	.	ID=Mikado_superlocus:Bruz_scaf_41029+:1-2252;Name=superlocus:Bruz_scaf_41029+:1-2252
Bruz_scaf_41029	Mikado_loci	gene	2	2148	19	+	.	ID=BruzV2.41029G2;Name=BruzV2.41029G2;multiexonic=True;superlocus=Mikado_superlocus:Bruz_scaf_41029+:1-2252
Bruz_scaf_41029	Mikado_loci	mRNA	2	2148	19	+	.	ID=BruzV2.41029G2.1;Parent=BruzV2.41029G2;Name=BruzV2.41029G2.1;alias=v1_Bruz.41029G2.1;alias=Bruz_scaf_41029.g46.t1;canonical_junctions=1,2,3,4;canonical_number=4;canonical_proportion=1.0;primary=True
Bruz_scaf_41029	Mikado_loci	CDS	2	365	.	+	0	ID=BruzV2.41029G2.1.CDS1;Parent=BruzV2.41029G2.1
Bruz_scaf_41029	Mikado_loci	exon	2	365	.	+	.	ID=BruzV2.41029G2.1.exon1;Parent=BruzV2.41029G2.1
Bruz_scaf_41029	Mikado_loci	CDS	638	906	.	+	2	ID=BruzV2.41029G2.1.CDS2;Parent=BruzV2.41029G2.1
Bruz_scaf_41029	Mikado_loci	exon	638	906	.	+	.	ID=BruzV2.41029G2.1.exon2;Parent=BruzV2.41029G2.1
Bruz_scaf_41029	Mikado_loci	CDS	1006	1056	.	+	0	ID=BruzV2.41029G2.1.CDS3;Parent=BruzV2.41029G2.1
Bruz_scaf_41029	Mikado_loci	exon	1006	1056	.	+	.	ID=BruzV2.41029G2.1.exon3;Parent=BruzV2.41029G2.1
Bruz_scaf_41029	Mikado_loci	CDS	1245	1430	.	+	0	ID=BruzV2.41029G2.1.CDS4;Parent=BruzV2.41029G2.1
Bruz_scaf_41029	Mikado_loci	exon	1245	1430	.	+	.	ID=BruzV2.41029G2.1.exon4;Parent=BruzV2.41029G2.1
Bruz_scaf_41029	Mikado_loci	CDS	1521	1769	.	+	0	ID=BruzV2.41029G2.1.CDS5;Parent=BruzV2.41029G2.1
Bruz_scaf_41029	Mikado_loci	exon	1521	2148	.	+	.	ID=BruzV2.41029G2.1.exon5;Parent=BruzV2.41029G2.1
Bruz_scaf_41029	Mikado_loci	three_prime_UTR	1770	2148	.	+	.	ID=BruzV2.41029G2.1.three_prime_UTR1;Parent=BruzV2.41029G2.1
###
Bruz_scaf_41035	Mikado_loci	superlocus	2188	2502	.	-	.	ID=Mikado_superlocus:Bruz_scaf_41035-:2188-2502;Name=superlocus:Bruz_scaf_41035-:2188-2502
Bruz_scaf_41035	Mikado_loci	gene	2188	2502	18	-	.	ID=BruzV2.41035G2;Name=BruzV2.41035G2;multiexonic=False;superlocus=Mikado_superlocus:Bruz_scaf_41035-:2188-2502
Bruz_scaf_41035	Mikado_loci	mRNA	2188	2502	18	-	.	ID=BruzV2.41035G2.1;Parent=BruzV2.41035G2;Name=BruzV2.41035G2.1;alias=st_MSTRG.44033.1;primary=True
Bruz_scaf_41035	Mikado_loci	exon	2188	2502	.	-	.	ID=BruzV2.41035G2.1.exon1;Parent=BruzV2.41035G2.1
Bruz_scaf_41035	Mikado_loci	three_prime_UTR	2188	2189	.	-	.	ID=BruzV2.41035G2.1.three_prime_UTR1;Parent=BruzV2.41035G2.1
Bruz_scaf_41035	Mikado_loci	CDS	2190	2501	.	-	0	ID=BruzV2.41035G2.1.CDS1;Parent=BruzV2.41035G2.1
Bruz_scaf_41035	Mikado_loci	five_prime_UTR	2502	2502	.	-	.	ID=BruzV2.41035G2.1.five_prime_UTR1;Parent=BruzV2.41035G2.1
###
Bruz_scaf_41041	Mikado_loci	superlocus	780	2585	.	-	.	ID=Mikado_superlocus:Bruz_scaf_41041-:780-2585;Name=superlocus:Bruz_scaf_41041-:780-2585
Bruz_scaf_41041	Mikado_loci	gene	780	2585	18	-	.	ID=BruzV2.41041G2;Name=BruzV2.41041G2;multiexonic=False;superlocus=Mikado_superlocus:Bruz_scaf_41041-:780-2585
Bruz_scaf_41041	Mikado_loci	mRNA	780	2585	18	-	.	ID=BruzV2.41041G2.1;Parent=BruzV2.41041G2;Name=BruzV2.41041G2.1;alias=v1_Bruz.41041G2.1;alias=MSTRG.42149.1;primary=True
Bruz_scaf_41041	Mikado_loci	exon	780	2585	.	-	.	ID=BruzV2.41041G2.1.exon1;Parent=BruzV2.41041G2.1
Bruz_scaf_41041	Mikado_loci	three_prime_UTR	780	1280	.	-	.	ID=BruzV2.41041G2.1.three_prime_UTR1;Parent=BruzV2.41041G2.1
Bruz_scaf_41041	Mikado_loci	CDS	1281	2585	.	-	0	ID=BruzV2.41041G2.1.CDS1;Parent=BruzV2.41041G2.1
###
Bruz_scaf_41046	Mikado_loci	superlocus	1571	2633	.	+	.	ID=Mikado_superlocus:Bruz_scaf_41046+:1571-2633;Name=superlocus:Bruz_scaf_41046+:1571-2633
Bruz_scaf_41046	Mikado_loci	gene	1571	2633	19	+	.	ID=BruzV2.41046G2;Name=BruzV2.41046G2;multiexonic=False;superlocus=Mikado_superlocus:Bruz_scaf_41046+:1571-2633
Bruz_scaf_41046	Mikado_loci	mRNA	1571	2633	19	+	.	ID=BruzV2.41046G2.1;Parent=BruzV2.41046G2;Name=BruzV2.41046G2.1;alias=v1_Bruz.41046G2.1;alias=MSTRG.42151.1;primary=True
Bruz_scaf_41046	Mikado_loci	exon	1571	2633	.	+	.	ID=BruzV2.41046G2.1.exon1;Parent=BruzV2.41046G2.1
Bruz_scaf_41046	Mikado_loci	five_prime_UTR	1571	1572	.	+	.	ID=BruzV2.41046G2.1.five_prime_UTR1;Parent=BruzV2.41046G2.1
Bruz_scaf_41046	Mikado_loci	CDS	1573	2631	.	+	0	ID=BruzV2.41046G2.1.CDS1;Parent=BruzV2.41046G2.1
Bruz_scaf_41046	Mikado_loci	three_prime_UTR	2632	2633	.	+	.	ID=BruzV2.41046G2.1.three_prime_UTR1;Parent=BruzV2.41046G2.1
###
Bruz_scaf_4105	Mikado_loci	superlocus	14492	18860	.	+	.	ID=Mikado_superlocus:Bruz_scaf_4105+:14492-18860;Name=superlocus:Bruz_scaf_4105+:14492-18860
Bruz_scaf_4105	Mikado_loci	gene	15466	18860	20	+	.	ID=BruzV2.4105G2;Name=BruzV2.4105G2;multiexonic=True;superlocus=Mikado_superlocus:Bruz_scaf_4105+:14492-18860
Bruz_scaf_4105	Mikado_loci	mRNA	15466	18860	20	+	.	ID=BruzV2.4105G2.1;Parent=BruzV2.4105G2;Name=BruzV2.4105G2.1;alias=v1_Bruz.4105G2.1;alias=Bruz_scaf_4105.g115.t1;canonical_junctions=1,2;canonical_number=2;canonical_proportion=1.0;primary=True
Bruz_scaf_4105	Mikado_loci	exon	15466	15512	.	+	.	ID=BruzV2.4105G2.1.exon1;Parent=BruzV2.4105G2.1
Bruz_scaf_4105	Mikado_loci	five_prime_UTR	15466	15466	.	+	.	ID=BruzV2.4105G2.1.five_prime_UTR1;Parent=BruzV2.4105G2.1
Bruz_scaf_4105	Mikado_loci	CDS	15467	15512	.	+	0	ID=BruzV2.4105G2.1.CDS1;Parent=BruzV2.4105G2.1
Bruz_scaf_4105	Mikado_loci	CDS	16955	17169	.	+	2	ID=BruzV2.4105G2.1.CDS2;Parent=BruzV2.4105G2.1
Bruz_scaf_4105	Mikado_loci	exon	16955	17169	.	+	.	ID=BruzV2.4105G2.1.exon2;Parent=BruzV2.4105G2.1
Bruz_scaf_4105	Mikado_loci	CDS	17841	18530	.	+	0	ID=BruzV2.4105G2.1.CDS3;Parent=BruzV2.4105G2.1
Bruz_scaf_4105	Mikado_loci	exon	17841	18860	.	+	.	ID=BruzV2.4105G2.1.exon3;Parent=BruzV2.4105G2.1
Bruz_scaf_4105	Mikado_loci	three_prime_UTR	18531	18860	.	+	.	ID=BruzV2.4105G2.1.three_prime_UTR1;Parent=BruzV2.4105G2.1
###
Bruz_scaf_41052	Mikado_loci	superlocus	114	2107	.	-	.	ID=Mikado_superlocus:Bruz_scaf_41052-:114-2107;Name=superlocus:Bruz_scaf_41052-:114-2107
Bruz_scaf_41052	Mikado_loci	gene	114	2107	18	-	.	ID=BruzV2.41052G2;Name=BruzV2.41052G2;multiexonic=False;superlocus=Mikado_superlocus:Bruz_scaf_41052-:114-2107
Bruz_scaf_41052	Mikado_loci	mRNA	114	2107	18	-	.	ID=BruzV2.41052G2.1;Parent=BruzV2.41052G2;Name=BruzV2.41052G2.1;alias=st_MSTRG.44040.1;primary=True
Bruz_scaf_41052	Mikado_loci	exon	114	2107	.	-	.	ID=BruzV2.41052G2.1.exon1;Parent=BruzV2.41052G2.1
Bruz_scaf_41052	Mikado_loci	three_prime_UTR	114	1411	.	-	.	ID=BruzV2.41052G2.1.three_prime_UTR1;Parent=BruzV2.41052G2.1
Bruz_scaf_41052	Mikado_loci	CDS	1412	1738	.	-	0	ID=BruzV2.41052G2.1.CDS1;Parent=BruzV2.41052G2.1
Bruz_scaf_41052	Mikado_loci	five_prime_UTR	1739	2107	.	-	.	ID=BruzV2.41052G2.1.five_prime_UTR1;Parent=BruzV2.41052G2.1
###
Bruz_scaf_4106	Mikado_loci	superlocus	15575	18852	.	+	.	ID=Mikado_superlocus:Bruz_scaf_4106+:15575-18852;Name=superlocus:Bruz_scaf_4106+:15575-18852
Bruz_scaf_4106	Mikado_loci	gene	15575	18852	18	+	.	ID=BruzV2.4106G2;Name=BruzV2.4106G2;multiexonic=False;superlocus=Mikado_superlocus:Bruz_scaf_4106+:15575-18852
Bruz_scaf_4106	Mikado_loci	mRNA	15575	18852	18	+	.	ID=BruzV2.4106G2.1;Parent=BruzV2.4106G2;Name=BruzV2.4106G2.1;alias=st_MSTRG.44041.1;primary=True
Bruz_scaf_4106	Mikado_loci	exon	15575	18852	.	+	.	ID=BruzV2.4106G2.1.exon1;Parent=BruzV2.4106G2.1
Bruz_scaf_4106	Mikado_loci	five_prime_UTR	15575	17223	.	+	.	ID=BruzV2.4106G2.1.five_prime_UTR1;Parent=BruzV2.4106G2.1
Bruz_scaf_4106	Mikado_loci	CDS	17224	17682	.	+	0	ID=BruzV2.4106G2.1.CDS1;Parent=BruzV2.4106G2.1
Bruz_scaf_4106	Mikado_loci	three_prime_UTR	17683	18852	.	+	.	ID=BruzV2.4106G2.1.three_prime_UTR1;Parent=BruzV2.4106G2.1
###
Bruz_scaf_4106	Mikado_loci	superlocus	23388	27161	.	+	.	ID=Mikado_superlocus:Bruz_scaf_4106+:23388-27161;Name=superlocus:Bruz_scaf_4106+:23388-27161
Bruz_scaf_4106	Mikado_loci	gene	23388	27161	18	+	.	ID=BruzV2.4106G4;Name=BruzV2.4106G4;multiexonic=False;superlocus=Mikado_superlocus:Bruz_scaf_4106+:23388-27161
Bruz_scaf_4106	Mikado_loci	mRNA	23388	27161	18	+	.	ID=BruzV2.4106G4.1;Parent=BruzV2.4106G4;Name=BruzV2.4106G4.1;alias=st_MSTRG.44043.1;primary=True
Bruz_scaf_4106	Mikado_loci	exon	23388	27161	.	+	.	ID=BruzV2.4106G4.1.exon1;Parent=BruzV2.4106G4.1
Bruz_scaf_4106	Mikado_loci	five_prime_UTR	23388	23933	.	+	.	ID=BruzV2.4106G4.1.five_prime_UTR1;Parent=BruzV2.4106G4.1
Bruz_scaf_4106	Mikado_loci	CDS	23934	24473	.	+	0	ID=BruzV2.4106G4.1.CDS1;Parent=BruzV2.4106G4.1
Bruz_scaf_4106	Mikado_loci	three_prime_UTR	24474	27161	.	+	.	ID=BruzV2.4106G4.1.three_prime_UTR1;Parent=BruzV2.4106G4.1
###
Bruz_scaf_4106	Mikado_loci	superlocus	26170	33945	.	-	.	ID=Mikado_superlocus:Bruz_scaf_4106-:26170-33945;Name=superlocus:Bruz_scaf_4106-:26170-33945
Bruz_scaf_4106	Mikado_loci	gene	26170	33945	19	-	.	ID=BruzV2.4106G6;Name=BruzV2.4106G6;multiexonic=True;superlocus=Mikado_superlocus:Bruz_scaf_4106-:26170-33945
Bruz_scaf_4106	Mikado_loci	mRNA	26170	33945	19	-	.	ID=BruzV2.4106G6.1;Parent=BruzV2.4106G6;Name=BruzV2.4106G6.1;alias=v1_Bruz.4106G4.1;alias=Bruz_scaf_4106.g116.t1;canonical_junctions=1,2,3,4,5,6;canonical_number=6;canonical_proportion=1.0;primary=True
Bruz_scaf_4106	Mikado_loci	exon	26170	26207	.	-	.	ID=BruzV2.4106G6.1.exon1;Parent=BruzV2.4106G6.1
Bruz_scaf_4106	Mikado_loci	three_prime_UTR	26170	26207	.	-	.	ID=BruzV2.4106G6.1.three_prime_UTR1;Parent=BruzV2.4106G6.1
Bruz_scaf_4106	Mikado_loci	exon	30649	31119	.	-	.	ID=BruzV2.4106G6.1.exon2;Parent=BruzV2.4106G6.1
Bruz_scaf_4106	Mikado_loci	three_prime_UTR	30649	30937	.	-	.	ID=BruzV2.4106G6.1.three_prime_UTR2;Parent=BruzV2.4106G6.1
Bruz_scaf_4106	Mikado_loci	CDS	30938	31119	.	-	2	ID=BruzV2.4106G6.1.CDS1;Parent=BruzV2.4106G6.1
Bruz_scaf_4106	Mikado_loci	CDS	32318	32463	.	-	1	ID=BruzV2.4106G6.1.CDS2;Parent=BruzV2.4106G6.1
Bruz_scaf_4106	Mikado_loci	exon	32318	32463	.	-	.	ID=BruzV2.4106G6.1.exon3;Parent=BruzV2.4106G6.1
Bruz_scaf_4106	Mikado_loci	CDS	32548	32678	.	-	0	ID=BruzV2.4106G6.1.CDS3;Parent=BruzV2.4106G6.1
Bruz_scaf_4106	Mikado_loci	exon	32548	32678	.	-	.	ID=BruzV2.4106G6.1.exon4;Parent=BruzV2.4106G6.1
Bruz_scaf_4106	Mikado_loci	CDS	32804	32992	.	-	0	ID=BruzV2.4106G6.1.CDS4;Parent=BruzV2.4106G6.1
Bruz_scaf_4106	Mikado_loci	exon	32804	32992	.	-	.	ID=BruzV2.4106G6.1.exon5;Parent=BruzV2.4106G6.1
Bruz_scaf_4106	Mikado_loci	CDS	33600	33677	.	-	0	ID=BruzV2.4106G6.1.CDS5;Parent=BruzV2.4106G6.1
Bruz_scaf_4106	Mikado_loci	exon	33600	33682	.	-	.	ID=BruzV2.4106G6.1.exon6;Parent=BruzV2.4106G6.1
Bruz_scaf_4106	Mikado_loci	five_prime_UTR	33678	33682	.	-	.	ID=BruzV2.4106G6.1.five_prime_UTR1;Parent=BruzV2.4106G6.1
Bruz_scaf_4106	Mikado_loci	exon	33764	33945	.	-	.	ID=BruzV2.4106G6.1.exon7;Parent=BruzV2.4106G6.1
Bruz_scaf_4106	Mikado_loci	five_prime_UTR	33764	33945	.	-	.	ID=BruzV2.4106G6.1.five_prime_UTR2;Parent=BruzV2.4106G6.1
###
Bruz_scaf_4106	Mikado_loci	superlocus	34337	35215	.	-	.	ID=Mikado_superlocus:Bruz_scaf_4106-:34337-35215;Name=superlocus:Bruz_scaf_4106-:34337-35215
Bruz_scaf_4106	Mikado_loci	gene	34337	35215	20	-	.	ID=BruzV2.4106G8;Name=BruzV2.4106G8;multiexonic=True;superlocus=Mikado_superlocus:Bruz_scaf_4106-:34337-35215
Bruz_scaf_4106	Mikado_loci	mRNA	34337	35215	20	-	.	ID=BruzV2.4106G8.1;Parent=BruzV2.4106G8;Name=BruzV2.4106G8.1;alias=v1_Bruz.4106G6.1;alias=Bruz_scaf_4106.g117.t1;canonical_junctions=1,2;canonical_number=2;canonical_proportion=1.0;primary=True
Bruz_scaf_4106	Mikado_loci	exon	34337	34479	.	-	.	ID=BruzV2.4106G8.1.exon1;Parent=BruzV2.4106G8.1
Bruz_scaf_4106	Mikado_loci	three_prime_UTR	34337	34363	.	-	.	ID=BruzV2.4106G8.1.three_prime_UTR1;Parent=BruzV2.4106G8.1
Bruz_scaf_4106	Mikado_loci	CDS	34364	34479	.	-	2	ID=BruzV2.4106G8.1.CDS1;Parent=BruzV2.4106G8.1
Bruz_scaf_4106	Mikado_loci	CDS	34543	34624	.	-	0	ID=BruzV2.4106G8.1.CDS2;Parent=BruzV2.4106G8.1
Bruz_scaf_4106	Mikado_loci	exon	34543	34624	.	-	.	ID=BruzV2.4106G8.1.exon2;Parent=BruzV2.4106G8.1
Bruz_scaf_4106	Mikado_loci	CDS	34736	34900	.	-	0	ID=BruzV2.4106G8.1.CDS3;Parent=BruzV2.4106G8.1
Bruz_scaf_4106	Mikado_loci	exon	34736	35215	.	-	.	ID=BruzV2.4106G8.1.exon3;Parent=BruzV2.4106G8.1
Bruz_scaf_4106	Mikado_loci	five_prime_UTR	34901	35215	.	-	.	ID=BruzV2.4106G8.1.five_prime_UTR1;Parent=BruzV2.4106G8.1
###
Bruz_scaf_4107	Mikado_loci	superlocus	36708	37032	.	-	.	ID=Mikado_superlocus:Bruz_scaf_4107-:36708-37032;Name=superlocus:Bruz_scaf_4107-:36708-37032
Bruz_scaf_4107	Mikado_loci	gene	36708	37032	18	-	.	ID=BruzV2.4107G2;Name=BruzV2.4107G2;multiexonic=False;superlocus=Mikado_superlocus:Bruz_scaf_4107-:36708-37032
Bruz_scaf_4107	Mikado_loci	mRNA	36708	37032	18	-	.	ID=BruzV2.4107G2.1;Parent=BruzV2.4107G2;Name=BruzV2.4107G2.1;alias=v1_Bruz.4107G4.1;alias=MSTRG.42165.1;primary=True
Bruz_scaf_4107	Mikado_loci	exon	36708	37032	.	-	.	ID=BruzV2.4107G2.1.exon1;Parent=BruzV2.4107G2.1
Bruz_scaf_4107	Mikado_loci	three_prime_UTR	36708	36708	.	-	.	ID=BruzV2.4107G2.1.three_prime_UTR1;Parent=BruzV2.4107G2.1
Bruz_scaf_4107	Mikado_loci	CDS	36709	37032	.	-	0	ID=BruzV2.4107G2.1.CDS1;Parent=BruzV2.4107G2.1
###
Bruz_scaf_41075	Mikado_loci	superlocus	158	2630	.	+	.	ID=Mikado_superlocus:Bruz_scaf_41075+:158-2630;Name=superlocus:Bruz_scaf_41075+:158-2630
Bruz_scaf_41075	Mikado_loci	gene	158	2630	18	+	.	ID=BruzV2.41075G2;Name=BruzV2.41075G2;multiexonic=False;superlocus=Mikado_superlocus:Bruz_scaf_41075+:158-2630
Bruz_scaf_41075	Mikado_loci	mRNA	158	2630	18	+	.	ID=BruzV2.41075G2.1;Parent=BruzV2.41075G2;Name=BruzV2.41075G2.1;alias=st_MSTRG.44051.1;primary=True
Bruz_scaf_41075	Mikado_loci	exon	158	2630	.	+	.	ID=BruzV2.41075G2.1.exon1;Parent=BruzV2.41075G2.1
Bruz_scaf_41075	Mikado_loci	five_prime_UTR	158	1243	.	+	.	ID=BruzV2.41075G2.1.five_prime_UTR1;Parent=BruzV2.41075G2.1
Bruz_scaf_41075	Mikado_loci	CDS	1244	1939	.	+	0	ID=BruzV2.41075G2.1.CDS1;Parent=BruzV2.41075G2.1
Bruz_scaf_41075	Mikado_loci	three_prime_UTR	1940	2630	.	+	.	ID=BruzV2.41075G2.1.three_prime_UTR1;Parent=BruzV2.41075G2.1
###
Bruz_scaf_4108	Mikado_loci	superlocus	3020	3513	.	+	.	ID=Mikado_superlocus:Bruz_scaf_4108+:3020-3513;Name=superlocus:Bruz_scaf_4108+:3020-3513
Bruz_scaf_4108	Mikado_loci	gene	3020	3513	18	+	.	ID=BruzV2.4108G2;Name=BruzV2.4108G2;multiexonic=False;superlocus=Mikado_superlocus:Bruz_scaf_4108+:3020-3513
Bruz_scaf_4108	Mikado_loci	mRNA	3020	3513	18	+	.	ID=BruzV2.4108G2.1;Parent=BruzV2.4108G2;Name=BruzV2.4108G2.1;alias=st_MSTRG.44053.1;primary=True
Bruz_scaf_4108	Mikado_loci	exon	3020	3513	.	+	.	ID=BruzV2.4108G2.1.exon1;Parent=BruzV2.4108G2.1
Bruz_scaf_4108	Mikado_loci	five_prime_UTR	3020	3092	.	+	.	ID=BruzV2.4108G2.1.five_prime_UTR1;Parent=BruzV2.4108G2.1
Bruz_scaf_4108	Mikado_loci	CDS	3093	3506	.	+	0	ID=BruzV2.4108G2.1.CDS1;Parent=BruzV2.4108G2.1
Bruz_scaf_4108	Mikado_loci	three_prime_UTR	3507	3513	.	+	.	ID=BruzV2.4108G2.1.three_prime_UTR1;Parent=BruzV2.4108G2.1
###
Bruz_scaf_4108	Mikado_loci	superlocus	12626	17865	.	+	.	ID=Mikado_superlocus:Bruz_scaf_4108+:12626-17865;Name=superlocus:Bruz_scaf_4108+:12626-17865
Bruz_scaf_4108	Mikado_loci	gene	12626	17865	21	+	.	ID=BruzV2.4108G4;Name=BruzV2.4108G4;multiexonic=True;superlocus=Mikado_superlocus:Bruz_scaf_4108+:12626-17865
Bruz_scaf_4108	Mikado_loci	mRNA	12626	17865	21	+	.	ID=BruzV2.4108G4.1;Parent=BruzV2.4108G4;Name=BruzV2.4108G4.1;alias=v1_Bruz.4108G2.1;alias=Bruz_scaf_4108.g118.t1;canonical_junctions=1,2,3,4,5;canonical_number=5;canonical_proportion=1.0;primary=True
Bruz_scaf_4108	Mikado_loci	exon	12626	13376	.	+	.	ID=BruzV2.4108G4.1.exon1;Parent=BruzV2.4108G4.1
Bruz_scaf_4108	Mikado_loci	five_prime_UTR	12626	13376	.	+	.	ID=BruzV2.4108G4.1.five_prime_UTR1;Parent=BruzV2.4108G4.1
Bruz_scaf_4108	Mikado_loci	exon	13852	14183	.	+	.	ID=BruzV2.4108G4.1.exon2;Parent=BruzV2.4108G4.1
Bruz_scaf_4108	Mikado_loci	five_prime_UTR	13852	13955	.	+	.	ID=BruzV2.4108G4.1.five_prime_UTR2;Parent=BruzV2.4108G4.1
Bruz_scaf_4108	Mikado_loci	CDS	13956	14183	.	+	0	ID=BruzV2.4108G4.1.CDS1;Parent=BruzV2.4108G4.1
Bruz_scaf_4108	Mikado_loci	CDS	14257	14606	.	+	0	ID=BruzV2.4108G4.1.CDS2;Parent=BruzV2.4108G4.1
Bruz_scaf_4108	Mikado_loci	exon	14257	14606	.	+	.	ID=BruzV2.4108G4.1.exon3;Parent=BruzV2.4108G4.1
Bruz_scaf_4108	Mikado_loci	CDS	14690	15091	.	+	1	ID=BruzV2.4108G4.1.CDS3;Parent=BruzV2.4108G4.1
Bruz_scaf_4108	Mikado_loci	exon	14690	15091	.	+	.	ID=BruzV2.4108G4.1.exon4;Parent=BruzV2.4108G4.1
Bruz_scaf_4108	Mikado_loci	CDS	15633	16011	.	+	1	ID=BruzV2.4108G4.1.CDS4;Parent=BruzV2.4108G4.1
Bruz_scaf_4108	Mikado_loci	exon	15633	16011	.	+	.	ID=BruzV2.4108G4.1.exon5;Parent=BruzV2.4108G4.1
Bruz_scaf_4108	Mikado_loci	CDS	16895	17140	.	+	0	ID=BruzV2.4108G4.1.CDS5;Parent=BruzV2.4108G4.1
Bruz_scaf_4108	Mikado_loci	exon	16895	17865	.	+	.	ID=BruzV2.4108G4.1.exon6;Parent=BruzV2.4108G4.1
Bruz_scaf_4108	Mikado_loci	three_prime_UTR	17141	17865	.	+	.	ID=BruzV2.4108G4.1.three_prime_UTR1;Parent=BruzV2.4108G4.1
###
Bruz_scaf_4108	Mikado_loci	superlocus	19296	20302	.	+	.	ID=Mikado_superlocus:Bruz_scaf_4108+:19296-20302;Name=superlocus:Bruz_scaf_4108+:19296-20302
Bruz_scaf_4108	Mikado_loci	gene	19296	20302	19	+	.	ID=BruzV2.4108G6;Name=BruzV2.4108G6;multiexonic=True;superlocus=Mikado_superlocus:Bruz_scaf_4108+:19296-20302
Bruz_scaf_4108	Mikado_loci	mRNA	19296	20302	19	+	.	ID=BruzV2.4108G6.1;Parent=BruzV2.4108G6;Name=BruzV2.4108G6.1;alias=v1_Bruz.4108G6.1;alias=Bruz_scaf_4108.g119.t1;canonical_junctions=1;canonical_number=1;canonical_proportion=1.0;primary=True
Bruz_scaf_4108	Mikado_loci	exon	19296	19700	.	+	.	ID=BruzV2.4108G6.1.exon1;Parent=BruzV2.4108G6.1
Bruz_scaf_4108	Mikado_loci	five_prime_UTR	19296	19297	.	+	.	ID=BruzV2.4108G6.1.five_prime_UTR1;Parent=BruzV2.4108G6.1
Bruz_scaf_4108	Mikado_loci	CDS	19298	19700	.	+	0	ID=BruzV2.4108G6.1.CDS1;Parent=BruzV2.4108G6.1
Bruz_scaf_4108	Mikado_loci	CDS	19807	19907	.	+	2	ID=BruzV2.4108G6.1.CDS2;Parent=BruzV2.4108G6.1
Bruz_scaf_4108	Mikado_loci	exon	19807	20302	.	+	.	ID=BruzV2.4108G6.1.exon2;Parent=BruzV2.4108G6.1
Bruz_scaf_4108	Mikado_loci	three_prime_UTR	19908	20302	.	+	.	ID=BruzV2.4108G6.1.three_prime_UTR1;Parent=BruzV2.4108G6.1
###
Bruz_scaf_4108	Mikado_loci	superlocus	20896	30733	.	+	.	ID=Mikado_superlocus:Bruz_scaf_4108+:20896-30733;Name=superlocus:Bruz_scaf_4108+:20896-30733
Bruz_scaf_4108	Mikado_loci	gene	20896	30733	22	+	.	ID=BruzV2.4108G8;Name=BruzV2.4108G8;multiexonic=True;superlocus=Mikado_superlocus:Bruz_scaf_4108+:20896-30733
Bruz_scaf_4108	Mikado_loci	mRNA	20896	30733	22	+	.	ID=BruzV2.4108G8.1;Parent=BruzV2.4108G8;Name=BruzV2.4108G8.1;alias=v1_Bruz.4108G8.1;alias=Bruz_scaf_4108.g120.t1;canonical_junctions=1,2,3,4,5,6,7,8,9,10;canonical_number=10;canonical_proportion=1.0;primary=True
Bruz_scaf_4108	Mikado_loci	exon	20896	20978	.	+	.	ID=BruzV2.4108G8.1.exon1;Parent=BruzV2.4108G8.1
Bruz_scaf_4108	Mikado_loci	five_prime_UTR	20896	20978	.	+	.	ID=BruzV2.4108G8.1.five_prime_UTR1;Parent=BruzV2.4108G8.1
Bruz_scaf_4108	Mikado_loci	exon	21270	21514	.	+	.	ID=BruzV2.4108G8.1.exon2;Parent=BruzV2.4108G8.1
Bruz_scaf_4108	Mikado_loci	five_prime_UTR	21270	21487	.	+	.	ID=BruzV2.4108G8.1.five_prime_UTR2;Parent=BruzV2.4108G8.1
Bruz_scaf_4108	Mikado_loci	CDS	21488	21514	.	+	0	ID=BruzV2.4108G8.1.CDS1;Parent=BruzV2.4108G8.1
Bruz_scaf_4108	Mikado_loci	CDS	21803	21893	.	+	0	ID=BruzV2.4108G8.1.CDS2;Parent=BruzV2.4108G8.1
Bruz_scaf_4108	Mikado_loci	exon	21803	21893	.	+	.	ID=BruzV2.4108G8.1.exon3;Parent=BruzV2.4108G8.1
Bruz_scaf_4108	Mikado_loci	CDS	22079	22251	.	+	2	ID=BruzV2.4108G8.1.CDS3;Parent=BruzV2.4108G8.1
Bruz_scaf_4108	Mikado_loci	exon	22079	22251	.	+	.	ID=BruzV2.4108G8.1.exon4;Parent=BruzV2.4108G8.1
Bruz_scaf_4108	Mikado_loci	CDS	27894	27984	.	+	0	ID=BruzV2.4108G8.1.CDS4;Parent=BruzV2.4108G8.1
Bruz_scaf_4108	Mikado_loci	exon	27894	27984	.	+	.	ID=BruzV2.4108G8.1.exon5;Parent=BruzV2.4108G8.1
Bruz_scaf_4108	Mikado_loci	CDS	28115	28237	.	+	2	ID=BruzV2.4108G8.1.CDS5;Parent=BruzV2.4108G8.1
Bruz_scaf_4108	Mikado_loci	exon	28115	28237	.	+	.	ID=BruzV2.4108G8.1.exon6;Parent=BruzV2.4108G8.1
Bruz_scaf_4108	Mikado_loci	CDS	28505	28552	.	+	2	ID=BruzV2.4108G8.1.CDS6;Parent=BruzV2.4108G8.1
Bruz_scaf_4108	Mikado_loci	exon	28505	28552	.	+	.	ID=BruzV2.4108G8.1.exon7;Parent=BruzV2.4108G8.1
Bruz_scaf_4108	Mikado_loci	CDS	28647	28723	.	+	2	ID=BruzV2.4108G8.1.CDS7;Parent=BruzV2.4108G8.1
Bruz_scaf_4108	Mikado_loci	exon	28647	28723	.	+	.	ID=BruzV2.4108G8.1.exon8;Parent=BruzV2.4108G8.1
Bruz_scaf_4108	Mikado_loci	CDS	29826	29914	.	+	0	ID=BruzV2.4108G8.1.CDS8;Parent=BruzV2.4108G8.1
Bruz_scaf_4108	Mikado_loci	exon	29826	29914	.	+	.	ID=BruzV2.4108G8.1.exon9;Parent=BruzV2.4108G8.1
Bruz_scaf_4108	Mikado_loci	CDS	30440	30551	.	+	1	ID=BruzV2.4108G8.1.CDS9;Parent=BruzV2.4108G8.1
Bruz_scaf_4108	Mikado_loci	exon	30440	30551	.	+	.	ID=BruzV2.4108G8.1.exon10;Parent=BruzV2.4108G8.1
Bruz_scaf_4108	Mikado_loci	CDS	30665	30679	.	+	0	ID=BruzV2.4108G8.1.CDS10;Parent=BruzV2.4108G8.1
Bruz_scaf_4108	Mikado_loci	exon	30665	30733	.	+	.	ID=BruzV2.4108G8.1.exon11;Parent=BruzV2.4108G8.1
Bruz_scaf_4108	Mikado_loci	three_prime_UTR	30680	30733	.	+	.	ID=BruzV2.4108G8.1.three_prime_UTR1;Parent=BruzV2.4108G8.1
###
Bruz_scaf_4108	Mikado_loci	superlocus	32276	33246	.	+	.	ID=Mikado_superlocus:Bruz_scaf_4108+:32276-33246;Name=superlocus:Bruz_scaf_4108+:32276-33246
Bruz_scaf_4108	Mikado_loci	gene	32276	33246	20	+	.	ID=BruzV2.4108G10;Name=BruzV2.4108G10;multiexonic=True;superlocus=Mikado_superlocus:Bruz_scaf_4108+:32276-33246
Bruz_scaf_4108	Mikado_loci	mRNA	32276	33246	20	+	.	ID=BruzV2.4108G10.1;Parent=BruzV2.4108G10;Name=BruzV2.4108G10.1;alias=v1_Bruz.4108G10.1;alias=Bruz_scaf_4108.g121.t1;canonical_junctions=1,2;canonical_number=2;canonical_proportion=1.0;primary=True
Bruz_scaf_4108	Mikado_loci	exon	32276	32452	.	+	.	ID=BruzV2.4108G10.1.exon1;Parent=BruzV2.4108G10.1
Bruz_scaf_4108	Mikado_loci	five_prime_UTR	32276	32422	.	+	.	ID=BruzV2.4108G10.1.five_prime_UTR1;Parent=BruzV2.4108G10.1
Bruz_scaf_4108	Mikado_loci	CDS	32423	32452	.	+	0	ID=BruzV2.4108G10.1.CDS1;Parent=BruzV2.4108G10.1
Bruz_scaf_4108	Mikado_loci	CDS	32535	32637	.	+	0	ID=BruzV2.4108G10.1.CDS2;Parent=BruzV2.4108G10.1
Bruz_scaf_4108	Mikado_loci	exon	32535	32637	.	+	.	ID=BruzV2.4108G10.1.exon2;Parent=BruzV2.4108G10.1
Bruz_scaf_4108	Mikado_loci	CDS	32780	33009	.	+	2	ID=BruzV2.4108G10.1.CDS3;Parent=BruzV2.4108G10.1
Bruz_scaf_4108	Mikado_loci	exon	32780	33246	.	+	.	ID=BruzV2.4108G10.1.exon3;Parent=BruzV2.4108G10.1
Bruz_scaf_4108	Mikado_loci	three_prime_UTR	33010	33246	.	+	.	ID=BruzV2.4108G10.1.three_prime_UTR1;Parent=BruzV2.4108G10.1
###
Bruz_scaf_4109	Mikado_loci	superlocus	7337	9875	.	-	.	ID=Mikado_superlocus:Bruz_scaf_4109-:7337-9875;Name=superlocus:Bruz_scaf_4109-:7337-9875
Bruz_scaf_4109	Mikado_loci	gene	7337	9875	19	-	.	ID=BruzV2.4109G2;Name=BruzV2.4109G2;multiexonic=False;superlocus=Mikado_superlocus:Bruz_scaf_4109-:7337-9875
Bruz_scaf_4109	Mikado_loci	mRNA	7337	9875	19	-	.	ID=BruzV2.4109G2.1;Parent=BruzV2.4109G2;Name=BruzV2.4109G2.1;alias=v1_Bruz.4109G6.1;alias=Bruz_scaf_4109.g122.t1;primary=True
Bruz_scaf_4109	Mikado_loci	exon	7337	9875	.	-	.	ID=BruzV2.4109G2.1.exon1;Parent=BruzV2.4109G2.1
Bruz_scaf_4109	Mikado_loci	three_prime_UTR	7337	7695	.	-	.	ID=BruzV2.4109G2.1.three_prime_UTR1;Parent=BruzV2.4109G2.1
Bruz_scaf_4109	Mikado_loci	CDS	7696	9873	.	-	0	ID=BruzV2.4109G2.1.CDS1;Parent=BruzV2.4109G2.1
Bruz_scaf_4109	Mikado_loci	five_prime_UTR	9874	9875	.	-	.	ID=BruzV2.4109G2.1.five_prime_UTR1;Parent=BruzV2.4109G2.1
###
Bruz_scaf_41095	Mikado_loci	superlocus	1	2205	.	-	.	ID=Mikado_superlocus:Bruz_scaf_41095-:1-2205;Name=superlocus:Bruz_scaf_41095-:1-2205
Bruz_scaf_41095	Mikado_loci	gene	1	2205	21	-	.	ID=BruzV2.41095G2;Name=BruzV2.41095G2;multiexonic=True;superlocus=Mikado_superlocus:Bruz_scaf_41095-:1-2205
Bruz_scaf_41095	Mikado_loci	mRNA	1	2205	21	-	.	ID=BruzV2.41095G2.1;Parent=BruzV2.41095G2;Name=BruzV2.41095G2.1;alias=v1_Bruz.41095G2.1;alias=Bruz_scaf_41095.g48.t1;canonical_junctions=1,2,3,4;canonical_number=4;canonical_proportion=1.0;primary=True
Bruz_scaf_41095	Mikado_loci	exon	1	204	.	-	.	ID=BruzV2.41095G2.1.exon1;Parent=BruzV2.41095G2.1
Bruz_scaf_41095	Mikado_loci	three_prime_UTR	1	105	.	-	.	ID=BruzV2.41095G2.1.three_prime_UTR1;Parent=BruzV2.41095G2.1
Bruz_scaf_41095	Mikado_loci	CDS	106	204	.	-	0	ID=BruzV2.41095G2.1.CDS1;Parent=BruzV2.41095G2.1
Bruz_scaf_41095	Mikado_loci	CDS	320	414	.	-	2	ID=BruzV2.41095G2.1.CDS2;Parent=BruzV2.41095G2.1
Bruz_scaf_41095	Mikado_loci	exon	320	414	.	-	.	ID=BruzV2.41095G2.1.exon2;Parent=BruzV2.41095G2.1
Bruz_scaf_41095	Mikado_loci	CDS	505	583	.	-	0	ID=BruzV2.41095G2.1.CDS3;Parent=BruzV2.41095G2.1
Bruz_scaf_41095	Mikado_loci	exon	505	583	.	-	.	ID=BruzV2.41095G2.1.exon3;Parent=BruzV2.41095G2.1
Bruz_scaf_41095	Mikado_loci	CDS	696	785	.	-	0	ID=BruzV2.41095G2.1.CDS4;Parent=BruzV2.41095G2.1
Bruz_scaf_41095	Mikado_loci	exon	696	787	.	-	.	ID=BruzV2.41095G2.1.exon4;Parent=BruzV2.41095G2.1
Bruz_scaf_41095	Mikado_loci	five_prime_UTR	786	787	.	-	.	ID=BruzV2.41095G2.1.five_prime_UTR1;Parent=BruzV2.41095G2.1
Bruz_scaf_41095	Mikado_loci	exon	2096	2205	.	-	.	ID=BruzV2.41095G2.1.exon5;Parent=BruzV2.41095G2.1
Bruz_scaf_41095	Mikado_loci	five_prime_UTR	2096	2205	.	-	.	ID=BruzV2.41095G2.1.five_prime_UTR2;Parent=BruzV2.41095G2.1
###
Bruz_scaf_41099	Mikado_loci	superlocus	1	343	.	+	.	ID=Mikado_superlocus:Bruz_scaf_41099+:1-343;Name=superlocus:Bruz_scaf_41099+:1-343
Bruz_scaf_41099	Mikado_loci	gene	1	343	17	+	.	ID=BruzV2.41099G2;Name=BruzV2.41099G2;multiexonic=False;superlocus=Mikado_superlocus:Bruz_scaf_41099+:1-343
Bruz_scaf_41099	Mikado_loci	mRNA	1	343	17	+	.	ID=BruzV2.41099G2.1;Parent=BruzV2.41099G2;Name=BruzV2.41099G2.1;alias=st_MSTRG.44072.1;primary=True
Bruz_scaf_41099	Mikado_loci	CDS	1	342	.	+	0	ID=BruzV2.41099G2.1.CDS1;Parent=BruzV2.41099G2.1
Bruz_scaf_41099	Mikado_loci	exon	1	343	.	+	.	ID=BruzV2.41099G2.1.exon1;Parent=BruzV2.41099G2.1
Bruz_scaf_41099	Mikado_loci	three_prime_UTR	343	343	.	+	.	ID=BruzV2.41099G2.1.three_prime_UTR1;Parent=BruzV2.41099G2.1
###
Bruz_scaf_411	Mikado_loci	superlocus	681	3300	.	+	.	ID=Mikado_superlocus:Bruz_scaf_411+:681-3300;Name=superlocus:Bruz_scaf_411+:681-3300
Bruz_scaf_411	Mikado_loci	gene	1506	3300	20	+	.	ID=BruzV2.411G2;Name=BruzV2.411G2;multiexonic=True;superlocus=Mikado_superlocus:Bruz_scaf_411+:681-3300
Bruz_scaf_411	Mikado_loci	mRNA	1506	3300	20	+	.	ID=BruzV2.411G2.1;Parent=BruzV2.411G2;Name=BruzV2.411G2.1;alias=v1_Bruz.411G2.1;alias=Bruz_scaf_411.g226.t1;canonical_junctions=1,2;canonical_number=2;canonical_proportion=1.0;primary=True
Bruz_scaf_411	Mikado_loci	exon	1506	1903	.	+	.	ID=BruzV2.411G2.1.exon1;Parent=BruzV2.411G2.1
Bruz_scaf_411	Mikado_loci	five_prime_UTR	1506	1652	.	+	.	ID=BruzV2.411G2.1.five_prime_UTR1;Parent=BruzV2.411G2.1
Bruz_scaf_411	Mikado_loci	CDS	1653	1903	.	+	0	ID=BruzV2.411G2.1.CDS1;Parent=BruzV2.411G2.1
Bruz_scaf_411	Mikado_loci	CDS	1977	2151	.	+	1	ID=BruzV2.411G2.1.CDS2;Parent=BruzV2.411G2.1
Bruz_scaf_411	Mikado_loci	exon	1977	2151	.	+	.	ID=BruzV2.411G2.1.exon2;Parent=BruzV2.411G2.1
Bruz_scaf_411	Mikado_loci	CDS	2631	2984	.	+	0	ID=BruzV2.411G2.1.CDS3;Parent=BruzV2.411G2.1
Bruz_scaf_411	Mikado_loci	exon	2631	3300	.	+	.	ID=BruzV2.411G2.1.exon3;Parent=BruzV2.411G2.1
Bruz_scaf_411	Mikado_loci	three_prime_UTR	2985	3300	.	+	.	ID=BruzV2.411G2.1.three_prime_UTR1;Parent=BruzV2.411G2.1
###
Bruz_scaf_411	Mikado_loci	superlocus	12626	18740	.	+	.	ID=Mikado_superlocus:Bruz_scaf_411+:12626-18740;Name=superlocus:Bruz_scaf_411+:12626-18740
Bruz_scaf_411	Mikado_loci	gene	12626	18740	20	+	.	ID=BruzV2.411G4;Name=BruzV2.411G4;multiexonic=True;superlocus=Mikado_superlocus:Bruz_scaf_411+:12626-18740
Bruz_scaf_411	Mikado_loci	mRNA	12626	18740	20	+	.	ID=BruzV2.411G4.1;Parent=BruzV2.411G4;Name=BruzV2.411G4.1;alias=v1_Bruz.411G6.1;alias=Bruz_scaf_411.g228.t1;canonical_junctions=1,2,3,4,5,6,7,8,9,10,11,12,13,14,15;canonical_number=15;canonical_proportion=1.0;primary=True
Bruz_scaf_411	Mikado_loci	exon	12626	12933	.	+	.	ID=BruzV2.411G4.1.exon1;Parent=BruzV2.411G4.1
Bruz_scaf_411	Mikado_loci	five_prime_UTR	12626	12801	.	+	.	ID=BruzV2.411G4.1.five_prime_UTR1;Parent=BruzV2.411G4.1
Bruz_scaf_411	Mikado_loci	CDS	12802	12933	.	+	0	ID=BruzV2.411G4.1.CDS1;Parent=BruzV2.411G4.1
Bruz_scaf_411	Mikado_loci	CDS	14321	14368	.	+	0	ID=BruzV2.411G4.1.CDS2;Parent=BruzV2.411G4.1
Bruz_scaf_411	Mikado_loci	exon	14321	14368	.	+	.	ID=BruzV2.411G4.1.exon2;Parent=BruzV2.411G4.1
Bruz_scaf_411	Mikado_loci	CDS	14774	14919	.	+	0	ID=BruzV2.411G4.1.CDS3;Parent=BruzV2.411G4.1
Bruz_scaf_411	Mikado_loci	exon	14774	14919	.	+	.	ID=BruzV2.411G4.1.exon3;Parent=BruzV2.411G4.1
Bruz_scaf_411	Mikado_loci	CDS	15003	15051	.	+	1	ID=BruzV2.411G4.1.CDS4;Parent=BruzV2.411G4.1
Bruz_scaf_411	Mikado_loci	exon	15003	15051	.	+	.	ID=BruzV2.411G4.1.exon4;Parent=BruzV2.411G4.1
Bruz_scaf_411	Mikado_loci	CDS	15401	15457	.	+	0	ID=BruzV2.411G4.1.CDS5;Parent=BruzV2.411G4.1
Bruz_scaf_411	Mikado_loci	exon	15401	15457	.	+	.	ID=BruzV2.411G4.1.exon5;Parent=BruzV2.411G4.1
Bruz_scaf_411	Mikado_loci	CDS	15612	15782	.	+	0	ID=BruzV2.411G4.1.CDS6;Parent=BruzV2.411G4.1
Bruz_scaf_411	Mikado_loci	exon	15612	15782	.	+	.	ID=BruzV2.411G4.1.exon6;Parent=BruzV2.411G4.1
Bruz_scaf_411	Mikado_loci	CDS	15870	16004	.	+	0	ID=BruzV2.411G4.1.CDS7;Parent=BruzV2.411G4.1
Bruz_scaf_411	Mikado_loci	exon	15870	16004	.	+	.	ID=BruzV2.411G4.1.exon7;Parent=BruzV2.411G4.1
Bruz_scaf_411	Mikado_loci	CDS	16095	16156	.	+	0	ID=BruzV2.411G4.1.CDS8;Parent=BruzV2.411G4.1
Bruz_scaf_411	Mikado_loci	exon	16095	16156	.	+	.	ID=BruzV2.411G4.1.exon8;Parent=BruzV2.411G4.1
Bruz_scaf_411	Mikado_loci	CDS	16246	16333	.	+	1	ID=BruzV2.411G4.1.CDS9;Parent=BruzV2.411G4.1
Bruz_scaf_411	Mikado_loci	exon	16246	16333	.	+	.	ID=BruzV2.411G4.1.exon9;Parent=BruzV2.411G4.1
Bruz_scaf_411	Mikado_loci	CDS	16422	16533	.	+	0	ID=BruzV2.411G4.1.CDS10;Parent=BruzV2.411G4.1
Bruz_scaf_411	Mikado_loci	exon	16422	16533	.	+	.	ID=BruzV2.411G4.1.exon10;Parent=BruzV2.411G4.1
Bruz_scaf_411	Mikado_loci	CDS	16617	16693	.	+	2	ID=BruzV2.411G4.1.CDS11;Parent=BruzV2.411G4.1
Bruz_scaf_411	Mikado_loci	exon	16617	16693	.	+	.	ID=BruzV2.411G4.1.exon11;Parent=BruzV2.411G4.1
Bruz_scaf_411	Mikado_loci	CDS	16796	16930	.	+	0	ID=BruzV2.411G4.1.CDS12;Parent=BruzV2.411G4.1
Bruz_scaf_411	Mikado_loci	exon	16796	16930	.	+	.	ID=BruzV2.411G4.1.exon12;Parent=BruzV2.411G4.1
Bruz_scaf_411	Mikado_loci	CDS	17338	17502	.	+	0	ID=BruzV2.411G4.1.CDS13;Parent=BruzV2.411G4.1
Bruz_scaf_411	Mikado_loci	exon	17338	17502	.	+	.	ID=BruzV2.411G4.1.exon13;Parent=BruzV2.411G4.1
Bruz_scaf_411	Mikado_loci	CDS	17570	17683	.	+	0	ID=BruzV2.411G4.1.CDS14;Parent=BruzV2.411G4.1
Bruz_scaf_411	Mikado_loci	exon	17570	17683	.	+	.	ID=BruzV2.411G4.1.exon14;Parent=BruzV2.411G4.1
Bruz_scaf_411	Mikado_loci	CDS	18126	18222	.	+	0	ID=BruzV2.411G4.1.CDS15;Parent=BruzV2.411G4.1
Bruz_scaf_411	Mikado_loci	exon	18126	18222	.	+	.	ID=BruzV2.411G4.1.exon15;Parent=BruzV2.411G4.1
Bruz_scaf_411	Mikado_loci	CDS	18346	18488	.	+	2	ID=BruzV2.411G4.1.CDS16;Parent=BruzV2.411G4.1
Bruz_scaf_411	Mikado_loci	exon	18346	18740	.	+	.	ID=BruzV2.411G4.1.exon16;Parent=BruzV2.411G4.1
Bruz_scaf_411	Mikado_loci	three_prime_UTR	18489	18740	.	+	.	ID=BruzV2.411G4.1.three_prime_UTR1;Parent=BruzV2.411G4.1
###
Bruz_scaf_411	Mikado_loci	superlocus	26946	30421	.	+	.	ID=Mikado_superlocus:Bruz_scaf_411+:26946-30421;Name=superlocus:Bruz_scaf_411+:26946-30421
Bruz_scaf_411	Mikado_loci	gene	26946	29511	21	+	.	ID=BruzV2.411G6;Name=BruzV2.411G6;multiexonic=True;superlocus=Mikado_superlocus:Bruz_scaf_411+:26946-30421
Bruz_scaf_411	Mikado_loci	mRNA	26946	29511	21	+	.	ID=BruzV2.411G6.1;Parent=BruzV2.411G6;Name=BruzV2.411G6.1;alias=v1_Bruz.411G8.1;alias=Bruz_scaf_411.g230.t1;canonical_junctions=1,2,5;canonical_number=3;canonical_proportion=0.6;primary=True
Bruz_scaf_411	Mikado_loci	exon	26946	26955	.	+	.	ID=BruzV2.411G6.1.exon1;Parent=BruzV2.411G6.1
Bruz_scaf_411	Mikado_loci	five_prime_UTR	26946	26955	.	+	.	ID=BruzV2.411G6.1.five_prime_UTR1;Parent=BruzV2.411G6.1
Bruz_scaf_411	Mikado_loci	exon	27059	27144	.	+	.	ID=BruzV2.411G6.1.exon2;Parent=BruzV2.411G6.1
Bruz_scaf_411	Mikado_loci	five_prime_UTR	27059	27123	.	+	.	ID=BruzV2.411G6.1.five_prime_UTR2;Parent=BruzV2.411G6.1
Bruz_scaf_411	Mikado_loci	CDS	27124	27144	.	+	0	ID=BruzV2.411G6.1.CDS1;Parent=BruzV2.411G6.1
Bruz_scaf_411	Mikado_loci	CDS	27748	27930	.	+	0	ID=BruzV2.411G6.1.CDS2;Parent=BruzV2.411G6.1
Bruz_scaf_411	Mikado_loci	exon	27748	27930	.	+	.	ID=BruzV2.411G6.1.exon3;Parent=BruzV2.411G6.1
Bruz_scaf_411	Mikado_loci	CDS	28307	28646	.	+	0	ID=BruzV2.411G6.1.CDS3;Parent=BruzV2.411G6.1
Bruz_scaf_411	Mikado_loci	exon	28307	28646	.	+	.	ID=BruzV2.411G6.1.exon4;Parent=BruzV2.411G6.1
Bruz_scaf_411	Mikado_loci	CDS	28786	28929	.	+	2	ID=BruzV2.411G6.1.CDS4;Parent=BruzV2.411G6.1
Bruz_scaf_411	Mikado_loci	exon	28786	28929	.	+	.	ID=BruzV2.411G6.1.exon5;Parent=BruzV2.411G6.1
Bruz_scaf_411	Mikado_loci	CDS	29014	29144	.	+	2	ID=BruzV2.411G6.1.CDS5;Parent=BruzV2.411G6.1
Bruz_scaf_411	Mikado_loci	exon	29014	29511	.	+	.	ID=BruzV2.411G6.1.exon6;Parent=BruzV2.411G6.1
Bruz_scaf_411	Mikado_loci	three_prime_UTR	29145	29511	.	+	.	ID=BruzV2.411G6.1.three_prime_UTR1;Parent=BruzV2.411G6.1
###
Bruz_scaf_411	Mikado_loci	superlocus	30434	33035	.	-	.	ID=Mikado_superlocus:Bruz_scaf_411-:30434-33035;Name=superlocus:Bruz_scaf_411-:30434-33035
Bruz_scaf_411	Mikado_loci	gene	30434	33035	20	-	.	ID=BruzV2.411G8;Name=BruzV2.411G8;multiexonic=True;superlocus=Mikado_superlocus:Bruz_scaf_411-:30434-33035
Bruz_scaf_411	Mikado_loci	mRNA	30434	33035	20	-	.	ID=BruzV2.411G8.1;Parent=BruzV2.411G8;Name=BruzV2.411G8.1;alias=v1_Bruz.411G10.1;alias=Bruz_scaf_411.g231.t1;canonical_junctions=1,2,3,4;canonical_number=4;canonical_proportion=1.0;primary=True
Bruz_scaf_411	Mikado_loci	exon	30434	30541	.	-	.	ID=BruzV2.411G8.1.exon1;Parent=BruzV2.411G8.1
Bruz_scaf_411	Mikado_loci	three_prime_UTR	30434	30473	.	-	.	ID=BruzV2.411G8.1.three_prime_UTR1;Parent=BruzV2.411G8.1
Bruz_scaf_411	Mikado_loci	CDS	30474	30541	.	-	2	ID=BruzV2.411G8.1.CDS1;Parent=BruzV2.411G8.1
Bruz_scaf_411	Mikado_loci	CDS	30592	31324	.	-	0	ID=BruzV2.411G8.1.CDS2;Parent=BruzV2.411G8.1
Bruz_scaf_411	Mikado_loci	exon	30592	31324	.	-	.	ID=BruzV2.411G8.1.exon2;Parent=BruzV2.411G8.1
Bruz_scaf_411	Mikado_loci	CDS	32171	32542	.	-	0	ID=BruzV2.411G8.1.CDS3;Parent=BruzV2.411G8.1
Bruz_scaf_411	Mikado_loci	exon	32171	32542	.	-	.	ID=BruzV2.411G8.1.exon3;Parent=BruzV2.411G8.1
Bruz_scaf_411	Mikado_loci	CDS	32634	32760	.	-	1	ID=BruzV2.411G8.1.CDS4;Parent=BruzV2.411G8.1
Bruz_scaf_411	Mikado_loci	exon	32634	32760	.	-	.	ID=BruzV2.411G8.1.exon4;Parent=BruzV2.411G8.1
Bruz_scaf_411	Mikado_loci	CDS	32862	33034	.	-	0	ID=BruzV2.411G8.1.CDS5;Parent=BruzV2.411G8.1
Bruz_scaf_411	Mikado_loci	exon	32862	33035	.	-	.	ID=BruzV2.411G8.1.exon5;Parent=BruzV2.411G8.1
Bruz_scaf_411	Mikado_loci	five_prime_UTR	33035	33035	.	-	.	ID=BruzV2.411G8.1.five_prime_UTR1;Parent=BruzV2.411G8.1
###
Bruz_scaf_411	Mikado_loci	superlocus	40684	42630	.	+	.	ID=Mikado_superlocus:Bruz_scaf_411+:40684-42630;Name=superlocus:Bruz_scaf_411+:40684-42630
Bruz_scaf_411	Mikado_loci	gene	40816	42594	20	+	.	ID=BruzV2.411G10;Name=BruzV2.411G10;multiexonic=True;superlocus=Mikado_superlocus:Bruz_scaf_411+:40684-42630
Bruz_scaf_411	Mikado_loci	mRNA	40816	42594	20	+	.	ID=BruzV2.411G10.1;Parent=BruzV2.411G10;Name=BruzV2.411G10.1;alias=v1_Bruz.411G12.1;alias=Bruz_scaf_411.g232.t1;canonical_junctions=1,2;canonical_number=2;canonical_proportion=1.0;primary=True
Bruz_scaf_411	Mikado_loci	exon	40816	40952	.	+	.	ID=BruzV2.411G10.1.exon1;Parent=BruzV2.411G10.1
Bruz_scaf_411	Mikado_loci	five_prime_UTR	40816	40816	.	+	.	ID=BruzV2.411G10.1.five_prime_UTR1;Parent=BruzV2.411G10.1
Bruz_scaf_411	Mikado_loci	CDS	40817	40952	.	+	0	ID=BruzV2.411G10.1.CDS1;Parent=BruzV2.411G10.1
Bruz_scaf_411	Mikado_loci	CDS	41630	41754	.	+	2	ID=BruzV2.411G10.1.CDS2;Parent=BruzV2.411G10.1
Bruz_scaf_411	Mikado_loci	exon	41630	41754	.	+	.	ID=BruzV2.411G10.1.exon2;Parent=BruzV2.411G10.1
Bruz_scaf_411	Mikado_loci	CDS	41884	42219	.	+	0	ID=BruzV2.411G10.1.CDS3;Parent=BruzV2.411G10.1
Bruz_scaf_411	Mikado_loci	exon	41884	42594	.	+	.	ID=BruzV2.411G10.1.exon3;Parent=BruzV2.411G10.1
Bruz_scaf_411	Mikado_loci	three_prime_UTR	42220	42594	.	+	.	ID=BruzV2.411G10.1.three_prime_UTR1;Parent=BruzV2.411G10.1
###
Bruz_scaf_411	Mikado_loci	superlocus	46435	49233	.	+	.	ID=Mikado_superlocus:Bruz_scaf_411+:46435-49233;Name=superlocus:Bruz_scaf_411+:46435-49233
Bruz_scaf_411	Mikado_loci	gene	46486	49229	19	+	.	ID=BruzV2.411G12;Name=BruzV2.411G12;multiexonic=True;superlocus=Mikado_superlocus:Bruz_scaf_411+:46435-49233
Bruz_scaf_411	Mikado_loci	mRNA	46486	49229	19	+	.	ID=BruzV2.411G12.1;Parent=BruzV2.411G12;Name=BruzV2.411G12.1;alias=v1_Bruz.411G14.1;alias=Bruz_scaf_411.g233.t1;canonical_junctions=1,2;canonical_number=2;canonical_proportion=1.0;primary=True
Bruz_scaf_411	Mikado_loci	exon	46486	46656	.	+	.	ID=BruzV2.411G12.1.exon1;Parent=BruzV2.411G12.1
Bruz_scaf_411	Mikado_loci	five_prime_UTR	46486	46656	.	+	.	ID=BruzV2.411G12.1.five_prime_UTR1;Parent=BruzV2.411G12.1
Bruz_scaf_411	Mikado_loci	exon	47118	48569	.	+	.	ID=BruzV2.411G12.1.exon2;Parent=BruzV2.411G12.1
Bruz_scaf_411	Mikado_loci	five_prime_UTR	47118	47143	.	+	.	ID=BruzV2.411G12.1.five_prime_UTR2;Parent=BruzV2.411G12.1
Bruz_scaf_411	Mikado_loci	CDS	47144	48463	.	+	0	ID=BruzV2.411G12.1.CDS1;Parent=BruzV2.411G12.1
Bruz_scaf_411	Mikado_loci	three_prime_UTR	48464	48569	.	+	.	ID=BruzV2.411G12.1.three_prime_UTR1;Parent=BruzV2.411G12.1
Bruz_scaf_411	Mikado_loci	exon	48676	49229	.	+	.	ID=BruzV2.411G12.1.exon3;Parent=BruzV2.411G12.1
Bruz_scaf_411	Mikado_loci	three_prime_UTR	48676	49229	.	+	.	ID=BruzV2.411G12.1.three_prime_UTR2;Parent=BruzV2.411G12.1
###
Bruz_scaf_411	Mikado_loci	superlocus	55215	60941	.	+	.	ID=Mikado_superlocus:Bruz_scaf_411+:55215-60941;Name=superlocus:Bruz_scaf_411+:55215-60941
Bruz_scaf_411	Mikado_loci	gene	56736	59066	20	+	.	ID=BruzV2.411G14;Name=BruzV2.411G14;multiexonic=True;superlocus=Mikado_superlocus:Bruz_scaf_411+:55215-60941
Bruz_scaf_411	Mikado_loci	mRNA	56736	59066	20	+	.	ID=BruzV2.411G14.1;Parent=BruzV2.411G14;Name=BruzV2.411G14.1;alias=v1_Bruz.411G16.1;alias=Bruz_scaf_411.g234.t1;canonical_junctions=1,2,3,4;canonical_number=4;canonical_proportion=1.0;primary=True
Bruz_scaf_411	Mikado_loci	exon	56736	57392	.	+	.	ID=BruzV2.411G14.1.exon1;Parent=BruzV2.411G14.1
Bruz_scaf_411	Mikado_loci	five_prime_UTR	56736	56800	.	+	.	ID=BruzV2.411G14.1.five_prime_UTR1;Parent=BruzV2.411G14.1
Bruz_scaf_411	Mikado_loci	CDS	56801	57392	.	+	0	ID=BruzV2.411G14.1.CDS1;Parent=BruzV2.411G14.1
Bruz_scaf_411	Mikado_loci	CDS	57489	57616	.	+	2	ID=BruzV2.411G14.1.CDS2;Parent=BruzV2.411G14.1
Bruz_scaf_411	Mikado_loci	exon	57489	57616	.	+	.	ID=BruzV2.411G14.1.exon2;Parent=BruzV2.411G14.1
Bruz_scaf_411	Mikado_loci	CDS	57698	57958	.	+	0	ID=BruzV2.411G14.1.CDS3;Parent=BruzV2.411G14.1
Bruz_scaf_411	Mikado_loci	exon	57698	57958	.	+	.	ID=BruzV2.411G14.1.exon3;Parent=BruzV2.411G14.1
Bruz_scaf_411	Mikado_loci	CDS	58060	58322	.	+	0	ID=BruzV2.411G14.1.CDS4;Parent=BruzV2.411G14.1
Bruz_scaf_411	Mikado_loci	exon	58060	58322	.	+	.	ID=BruzV2.411G14.1.exon4;Parent=BruzV2.411G14.1
Bruz_scaf_411	Mikado_loci	CDS	58430	58754	.	+	1	ID=BruzV2.411G14.1.CDS5;Parent=BruzV2.411G14.1
Bruz_scaf_411	Mikado_loci	exon	58430	59066	.	+	.	ID=BruzV2.411G14.1.exon5;Parent=BruzV2.411G14.1
Bruz_scaf_411	Mikado_loci	three_prime_UTR	58755	59066	.	+	.	ID=BruzV2.411G14.1.three_prime_UTR1;Parent=BruzV2.411G14.1
###
Bruz_scaf_411	Mikado_loci	superlocus	70726	81613	.	+	.	ID=Mikado_superlocus:Bruz_scaf_411+:70726-81613;Name=superlocus:Bruz_scaf_411+:70726-81613
Bruz_scaf_411	Mikado_loci	gene	70726	81470	20	+	.	ID=BruzV2.411G16;Name=BruzV2.411G16;multiexonic=True;superlocus=Mikado_superlocus:Bruz_scaf_411+:70726-81613
Bruz_scaf_411	Mikado_loci	mRNA	70726	81470	20	+	.	ID=BruzV2.411G16.1;Parent=BruzV2.411G16;Name=BruzV2.411G16.1;alias=v1_Bruz.411G20.1;alias=Bruz_scaf_411.g235.t1;canonical_junctions=1,2,3,4,5,6,7,8,9,10;canonical_number=10;canonical_proportion=1.0;primary=True
Bruz_scaf_411	Mikado_loci	exon	70726	73772	.	+	.	ID=BruzV2.411G16.1.exon1;Parent=BruzV2.411G16.1
Bruz_scaf_411	Mikado_loci	five_prime_UTR	70726	70788	.	+	.	ID=BruzV2.411G16.1.five_prime_UTR1;Parent=BruzV2.411G16.1
Bruz_scaf_411	Mikado_loci	CDS	70789	73772	.	+	0	ID=BruzV2.411G16.1.CDS1;Parent=BruzV2.411G16.1
Bruz_scaf_411	Mikado_loci	CDS	73903	74142	.	+	1	ID=BruzV2.411G16.1.CDS2;Parent=BruzV2.411G16.1
Bruz_scaf_411	Mikado_loci	exon	73903	74142	.	+	.	ID=BruzV2.411G16.1.exon2;Parent=BruzV2.411G16.1
Bruz_scaf_411	Mikado_loci	CDS	74580	74703	.	+	1	ID=BruzV2.411G16.1.CDS3;Parent=BruzV2.411G16.1
Bruz_scaf_411	Mikado_loci	exon	74580	74703	.	+	.	ID=BruzV2.411G16.1.exon3;Parent=BruzV2.411G16.1
Bruz_scaf_411	Mikado_loci	CDS	76845	76997	.	+	0	ID=BruzV2.411G16.1.CDS4;Parent=BruzV2.411G16.1
Bruz_scaf_411	Mikado_loci	exon	76845	76997	.	+	.	ID=BruzV2.411G16.1.exon4;Parent=BruzV2.411G16.1
Bruz_scaf_411	Mikado_loci	CDS	77133	77374	.	+	0	ID=BruzV2.411G16.1.CDS5;Parent=BruzV2.411G16.1
Bruz_scaf_411	Mikado_loci	exon	77133	77374	.	+	.	ID=BruzV2.411G16.1.exon5;Parent=BruzV2.411G16.1
Bruz_scaf_411	Mikado_loci	CDS	77466	77535	.	+	1	ID=BruzV2.411G16.1.CDS6;Parent=BruzV2.411G16.1
Bruz_scaf_411	Mikado_loci	exon	77466	77535	.	+	.	ID=BruzV2.411G16.1.exon6;Parent=BruzV2.411G16.1
Bruz_scaf_411	Mikado_loci	CDS	78449	78655	.	+	0	ID=BruzV2.411G16.1.CDS7;Parent=BruzV2.411G16.1
Bruz_scaf_411	Mikado_loci	exon	78449	78655	.	+	.	ID=BruzV2.411G16.1.exon7;Parent=BruzV2.411G16.1
Bruz_scaf_411	Mikado_loci	CDS	78793	79016	.	+	0	ID=BruzV2.411G16.1.CDS8;Parent=BruzV2.411G16.1
Bruz_scaf_411	Mikado_loci	exon	78793	79016	.	+	.	ID=BruzV2.411G16.1.exon8;Parent=BruzV2.411G16.1
Bruz_scaf_411	Mikado_loci	CDS	79859	79937	.	+	1	ID=BruzV2.411G16.1.CDS9;Parent=BruzV2.411G16.1
Bruz_scaf_411	Mikado_loci	exon	79859	79937	.	+	.	ID=BruzV2.411G16.1.exon9;Parent=BruzV2.411G16.1
Bruz_scaf_411	Mikado_loci	CDS	80011	80148	.	+	0	ID=BruzV2.411G16.1.CDS10;Parent=BruzV2.411G16.1
Bruz_scaf_411	Mikado_loci	exon	80011	80148	.	+	.	ID=BruzV2.411G16.1.exon10;Parent=BruzV2.411G16.1
Bruz_scaf_411	Mikado_loci	CDS	80659	80838	.	+	0	ID=BruzV2.411G16.1.CDS11;Parent=BruzV2.411G16.1
Bruz_scaf_411	Mikado_loci	exon	80659	81470	.	+	.	ID=BruzV2.411G16.1.exon11;Parent=BruzV2.411G16.1
Bruz_scaf_411	Mikado_loci	three_prime_UTR	80839	81470	.	+	.	ID=BruzV2.411G16.1.three_prime_UTR1;Parent=BruzV2.411G16.1
Bruz_scaf_411	Mikado_loci	gene	80600	81613	18	+	.	ID=BruzV2.411G18;Name=BruzV2.411G18;multiexonic=False;superlocus=Mikado_superlocus:Bruz_scaf_411+:70726-81613
Bruz_scaf_411	Mikado_loci	mRNA	80600	81613	18	+	.	ID=BruzV2.411G18.1;Parent=BruzV2.411G18;Name=BruzV2.411G18.1;alias=st_MSTRG.44089.1;primary=True
Bruz_scaf_411	Mikado_loci	exon	80600	81613	.	+	.	ID=BruzV2.411G18.1.exon1;Parent=BruzV2.411G18.1
Bruz_scaf_411	Mikado_loci	five_prime_UTR	80600	80856	.	+	.	ID=BruzV2.411G18.1.five_prime_UTR1;Parent=BruzV2.411G18.1
Bruz_scaf_411	Mikado_loci	CDS	80857	81162	.	+	0	ID=BruzV2.411G18.1.CDS1;Parent=BruzV2.411G18.1
Bruz_scaf_411	Mikado_loci	three_prime_UTR	81163	81613	.	+	.	ID=BruzV2.411G18.1.three_prime_UTR1;Parent=BruzV2.411G18.1
###
Bruz_scaf_411	Mikado_loci	superlocus	83367	87195	.	-	.	ID=Mikado_superlocus:Bruz_scaf_411-:83367-87195;Name=superlocus:Bruz_scaf_411-:83367-87195
Bruz_scaf_411	Mikado_loci	gene	83367	87195	20	-	.	ID=BruzV2.411G20;Name=BruzV2.411G20;multiexonic=True;superlocus=Mikado_superlocus:Bruz_scaf_411-:83367-87195
Bruz_scaf_411	Mikado_loci	mRNA	83367	87195	20	-	.	ID=BruzV2.411G20.1;Parent=BruzV2.411G20;Name=BruzV2.411G20.1;alias=v1_Bruz.411G22.1;alias=Bruz_scaf_411.g236.t1;canonical_junctions=1,2,3,4,5,6,7,8;canonical_number=8;canonical_proportion=1.0;primary=True
Bruz_scaf_411	Mikado_loci	exon	83367	83987	.	-	.	ID=BruzV2.411G20.1.exon1;Parent=BruzV2.411G20.1
Bruz_scaf_411	Mikado_loci	three_prime_UTR	83367	83615	.	-	.	ID=BruzV2.411G20.1.three_prime_UTR1;Parent=BruzV2.411G20.1
Bruz_scaf_411	Mikado_loci	CDS	83616	83987	.	-	0	ID=BruzV2.411G20.1.CDS1;Parent=BruzV2.411G20.1
Bruz_scaf_411	Mikado_loci	CDS	84089	84170	.	-	1	ID=BruzV2.411G20.1.CDS2;Parent=BruzV2.411G20.1
Bruz_scaf_411	Mikado_loci	exon	84089	84170	.	-	.	ID=BruzV2.411G20.1.exon2;Parent=BruzV2.411G20.1
Bruz_scaf_411	Mikado_loci	CDS	84872	84999	.	-	0	ID=BruzV2.411G20.1.CDS3;Parent=BruzV2.411G20.1
Bruz_scaf_411	Mikado_loci	exon	84872	84999	.	-	.	ID=BruzV2.411G20.1.exon3;Parent=BruzV2.411G20.1
Bruz_scaf_411	Mikado_loci	CDS	85095	85196	.	-	0	ID=BruzV2.411G20.1.CDS4;Parent=BruzV2.411G20.1
Bruz_scaf_411	Mikado_loci	exon	85095	85196	.	-	.	ID=BruzV2.411G20.1.exon4;Parent=BruzV2.411G20.1
Bruz_scaf_411	Mikado_loci	CDS	85308	85463	.	-	0	ID=BruzV2.411G20.1.CDS5;Parent=BruzV2.411G20.1
Bruz_scaf_411	Mikado_loci	exon	85308	85463	.	-	.	ID=BruzV2.411G20.1.exon5;Parent=BruzV2.411G20.1
Bruz_scaf_411	Mikado_loci	CDS	86203	86277	.	-	0	ID=BruzV2.411G20.1.CDS6;Parent=BruzV2.411G20.1
Bruz_scaf_411	Mikado_loci	exon	86203	86277	.	-	.	ID=BruzV2.411G20.1.exon6;Parent=BruzV2.411G20.1
Bruz_scaf_411	Mikado_loci	CDS	86566	86736	.	-	0	ID=BruzV2.411G20.1.CDS7;Parent=BruzV2.411G20.1
Bruz_scaf_411	Mikado_loci	exon	86566	86736	.	-	.	ID=BruzV2.411G20.1.exon7;Parent=BruzV2.411G20.1
Bruz_scaf_411	Mikado_loci	CDS	86816	86963	.	-	1	ID=BruzV2.411G20.1.CDS8;Parent=BruzV2.411G20.1
Bruz_scaf_411	Mikado_loci	exon	86816	86963	.	-	.	ID=BruzV2.411G20.1.exon8;Parent=BruzV2.411G20.1
Bruz_scaf_411	Mikado_loci	CDS	87118	87194	.	-	0	ID=BruzV2.411G20.1.CDS9;Parent=BruzV2.411G20.1
Bruz_scaf_411	Mikado_loci	exon	87118	87195	.	-	.	ID=BruzV2.411G20.1.exon9;Parent=BruzV2.411G20.1
Bruz_scaf_411	Mikado_loci	five_prime_UTR	87195	87195	.	-	.	ID=BruzV2.411G20.1.five_prime_UTR1;Parent=BruzV2.411G20.1
###
Bruz_scaf_411	Mikado_loci	superlocus	111480	115995	.	-	.	ID=Mikado_superlocus:Bruz_scaf_411-:111480-115995;Name=superlocus:Bruz_scaf_411-:111480-115995
Bruz_scaf_411	Mikado_loci	gene	111514	115995	19	-	.	ID=BruzV2.411G22;Name=BruzV2.411G22;multiexonic=True;superlocus=Mikado_superlocus:Bruz_scaf_411-:111480-115995
Bruz_scaf_411	Mikado_loci	mRNA	111514	115995	19	-	.	ID=BruzV2.411G22.1;Parent=BruzV2.411G22;Name=BruzV2.411G22.1;alias=v1_Bruz.411G28.1;alias=Bruz_scaf_411.g237.t1;canonical_junctions=1;canonical_number=1;canonical_proportion=1.0;primary=True
Bruz_scaf_411	Mikado_loci	exon	111514	112806	.	-	.	ID=BruzV2.411G22.1.exon1;Parent=BruzV2.411G22.1
Bruz_scaf_411	Mikado_loci	three_prime_UTR	111514	111859	.	-	.	ID=BruzV2.411G22.1.three_prime_UTR1;Parent=BruzV2.411G22.1
Bruz_scaf_411	Mikado_loci	CDS	111860	112806	.	-	2	ID=BruzV2.411G22.1.CDS1;Parent=BruzV2.411G22.1
Bruz_scaf_411	Mikado_loci	CDS	115758	115833	.	-	0	ID=BruzV2.411G22.1.CDS2;Parent=BruzV2.411G22.1
Bruz_scaf_411	Mikado_loci	exon	115758	115995	.	-	.	ID=BruzV2.411G22.1.exon2;Parent=BruzV2.411G22.1
Bruz_scaf_411	Mikado_loci	five_prime_UTR	115834	115995	.	-	.	ID=BruzV2.411G22.1.five_prime_UTR1;Parent=BruzV2.411G22.1
###
Bruz_scaf_41102	Mikado_loci	superlocus	956	2558	.	+	.	ID=Mikado_superlocus:Bruz_scaf_41102+:956-2558;Name=superlocus:Bruz_scaf_41102+:956-2558
Bruz_scaf_41102	Mikado_loci	gene	956	2520	20	+	.	ID=BruzV2.41102G2;Name=BruzV2.41102G2;multiexonic=True;superlocus=Mikado_superlocus:Bruz_scaf_41102+:956-2558
Bruz_scaf_41102	Mikado_loci	mRNA	956	2520	20	+	.	ID=BruzV2.41102G2.1;Parent=BruzV2.41102G2;Name=BruzV2.41102G2.1;alias=v1_Bruz.41102G2.1;alias=Bruz_scaf_41102.g49.t2;canonical_junctions=1,2,3,4,5;canonical_number=5;canonical_proportion=1.0;primary=True
Bruz_scaf_41102	Mikado_loci	exon	956	1321	.	+	.	ID=BruzV2.41102G2.1.exon1;Parent=BruzV2.41102G2.1
Bruz_scaf_41102	Mikado_loci	five_prime_UTR	956	1272	.	+	.	ID=BruzV2.41102G2.1.five_prime_UTR1;Parent=BruzV2.41102G2.1
Bruz_scaf_41102	Mikado_loci	CDS	1273	1321	.	+	0	ID=BruzV2.41102G2.1.CDS1;Parent=BruzV2.41102G2.1
Bruz_scaf_41102	Mikado_loci	CDS	1478	1554	.	+	2	ID=BruzV2.41102G2.1.CDS2;Parent=BruzV2.41102G2.1
Bruz_scaf_41102	Mikado_loci	exon	1478	1554	.	+	.	ID=BruzV2.41102G2.1.exon2;Parent=BruzV2.41102G2.1
Bruz_scaf_41102	Mikado_loci	CDS	1650	1788	.	+	0	ID=BruzV2.41102G2.1.CDS3;Parent=BruzV2.41102G2.1
Bruz_scaf_41102	Mikado_loci	exon	1650	1788	.	+	.	ID=BruzV2.41102G2.1.exon3;Parent=BruzV2.41102G2.1
Bruz_scaf_41102	Mikado_loci	CDS	1910	1965	.	+	2	ID=BruzV2.41102G2.1.CDS4;Parent=BruzV2.41102G2.1
Bruz_scaf_41102	Mikado_loci	exon	1910	1965	.	+	.	ID=BruzV2.41102G2.1.exon4;Parent=BruzV2.41102G2.1
Bruz_scaf_41102	Mikado_loci	CDS	2135	2337	.	+	0	ID=BruzV2.41102G2.1.CDS5;Parent=BruzV2.41102G2.1
Bruz_scaf_41102	Mikado_loci	exon	2135	2337	.	+	.	ID=BruzV2.41102G2.1.exon5;Parent=BruzV2.41102G2.1
Bruz_scaf_41102	Mikado_loci	CDS	2441	2459	.	+	1	ID=BruzV2.41102G2.1.CDS6;Parent=BruzV2.41102G2.1
Bruz_scaf_41102	Mikado_loci	exon	2441	2520	.	+	.	ID=BruzV2.41102G2.1.exon6;Parent=BruzV2.41102G2.1
Bruz_scaf_41102	Mikado_loci	three_prime_UTR	2460	2520	.	+	.	ID=BruzV2.41102G2.1.three_prime_UTR1;Parent=BruzV2.41102G2.1
###
Bruz_scaf_4111	Mikado_loci	superlocus	23776	25810	.	+	.	ID=Mikado_superlocus:Bruz_scaf_4111+:23776-25810;Name=superlocus:Bruz_scaf_4111+:23776-25810
Bruz_scaf_4111	Mikado_loci	gene	23776	25810	20	+	.	ID=BruzV2.4111G2;Name=BruzV2.4111G2;multiexonic=True;superlocus=Mikado_superlocus:Bruz_scaf_4111+:23776-25810
Bruz_scaf_4111	Mikado_loci	mRNA	23776	25810	20	+	.	ID=BruzV2.4111G2.1;Parent=BruzV2.4111G2;Name=BruzV2.4111G2.1;alias=v1_Bruz.4111G4.1;alias=Bruz_scaf_4111.g123.t1;canonical_junctions=1,2,3,4;canonical_number=4;canonical_proportion=1.0;primary=True
Bruz_scaf_4111	Mikado_loci	exon	23776	23979	.	+	.	ID=BruzV2.4111G2.1.exon1;Parent=BruzV2.4111G2.1
Bruz_scaf_4111	Mikado_loci	five_prime_UTR	23776	23777	.	+	.	ID=BruzV2.4111G2.1.five_prime_UTR1;Parent=BruzV2.4111G2.1
Bruz_scaf_4111	Mikado_loci	CDS	23778	23979	.	+	0	ID=BruzV2.4111G2.1.CDS1;Parent=BruzV2.4111G2.1
Bruz_scaf_4111	Mikado_loci	CDS	24585	24724	.	+	2	ID=BruzV2.4111G2.1.CDS2;Parent=BruzV2.4111G2.1
Bruz_scaf_4111	Mikado_loci	exon	24585	24724	.	+	.	ID=BruzV2.4111G2.1.exon2;Parent=BruzV2.4111G2.1
Bruz_scaf_4111	Mikado_loci	CDS	25281	25381	.	+	0	ID=BruzV2.4111G2.1.CDS3;Parent=BruzV2.4111G2.1
Bruz_scaf_4111	Mikado_loci	exon	25281	25381	.	+	.	ID=BruzV2.4111G2.1.exon3;Parent=BruzV2.4111G2.1
Bruz_scaf_4111	Mikado_loci	CDS	25467	25506	.	+	1	ID=BruzV2.4111G2.1.CDS4;Parent=BruzV2.4111G2.1
Bruz_scaf_4111	Mikado_loci	exon	25467	25506	.	+	.	ID=BruzV2.4111G2.1.exon4;Parent=BruzV2.4111G2.1
Bruz_scaf_4111	Mikado_loci	CDS	25773	25784	.	+	0	ID=BruzV2.4111G2.1.CDS5;Parent=BruzV2.4111G2.1
Bruz_scaf_4111	Mikado_loci	exon	25773	25810	.	+	.	ID=BruzV2.4111G2.1.exon5;Parent=BruzV2.4111G2.1
Bruz_scaf_4111	Mikado_loci	three_prime_UTR	25785	25810	.	+	.	ID=BruzV2.4111G2.1.three_prime_UTR1;Parent=BruzV2.4111G2.1
###
Bruz_scaf_4111	Mikado_loci	superlocus	26236	28099	.	+	.	ID=Mikado_superlocus:Bruz_scaf_4111+:26236-28099;Name=superlocus:Bruz_scaf_4111+:26236-28099
Bruz_scaf_4111	Mikado_loci	ncRNA_gene	26236	28099	17	+	.	ID=BruzV2.4111G4;Name=BruzV2.4111G4;multiexonic=True;superlocus=Mikado_superlocus:Bruz_scaf_4111+:26236-28099
Bruz_scaf_4111	Mikado_loci	ncRNA	26236	28099	17	+	.	ID=BruzV2.4111G4.1;Parent=BruzV2.4111G4;Name=v1_Bruz.4111G6.1;alias=v1_Bruz.4111G6.1;alias=Bruz_scaf_4111.g124.t1;canonical_junctions=1,2,3;canonical_number=3;canonical_proportion=1.0;primary=True
Bruz_scaf_4111	Mikado_loci	exon	26236	26425	.	+	.	ID=BruzV2.4111G4.1.exon1;Parent=BruzV2.4111G4.1
Bruz_scaf_4111	Mikado_loci	exon	26728	26799	.	+	.	ID=BruzV2.4111G4.1.exon2;Parent=BruzV2.4111G4.1
Bruz_scaf_4111	Mikado_loci	exon	27546	27602	.	+	.	ID=BruzV2.4111G4.1.exon3;Parent=BruzV2.4111G4.1
Bruz_scaf_4111	Mikado_loci	exon	27721	28099	.	+	.	ID=BruzV2.4111G4.1.exon4;Parent=BruzV2.4111G4.1
###
Bruz_scaf_4111	Mikado_loci	superlocus	20026	20823	.	-	.	ID=Mikado_superlocus:Bruz_scaf_4111-:20026-20823;Name=superlocus:Bruz_scaf_4111-:20026-20823
Bruz_scaf_4111	Mikado_loci	gene	20026	20823	19	-	.	ID=BruzV2.4111G6;Name=BruzV2.4111G6;multiexonic=False;superlocus=Mikado_superlocus:Bruz_scaf_4111-:20026-20823
Bruz_scaf_4111	Mikado_loci	mRNA	20026	20823	19	-	.	ID=BruzV2.4111G6.1;Parent=BruzV2.4111G6;Name=BruzV2.4111G6.1;alias=v1_Bruz.4111G2.1;alias=MSTRG.42215.1;primary=True
Bruz_scaf_4111	Mikado_loci	exon	20026	20823	.	-	.	ID=BruzV2.4111G6.1.exon1;Parent=BruzV2.4111G6.1
Bruz_scaf_4111	Mikado_loci	three_prime_UTR	20026	20075	.	-	.	ID=BruzV2.4111G6.1.three_prime_UTR1;Parent=BruzV2.4111G6.1
Bruz_scaf_4111	Mikado_loci	CDS	20076	20630	.	-	0	ID=BruzV2.4111G6.1.CDS1;Parent=BruzV2.4111G6.1
Bruz_scaf_4111	Mikado_loci	five_prime_UTR	20631	20823	.	-	.	ID=BruzV2.4111G6.1.five_prime_UTR1;Parent=BruzV2.4111G6.1
###
Bruz_scaf_41116	Mikado_loci	superlocus	487	2025	.	-	.	ID=Mikado_superlocus:Bruz_scaf_41116-:487-2025;Name=superlocus:Bruz_scaf_41116-:487-2025
Bruz_scaf_41116	Mikado_loci	gene	487	2025	21	-	.	ID=BruzV2.41116G2;Name=BruzV2.41116G2;multiexonic=True;superlocus=Mikado_superlocus:Bruz_scaf_41116-:487-2025
Bruz_scaf_41116	Mikado_loci	mRNA	487	2025	21	-	.	ID=BruzV2.41116G2.1;Parent=BruzV2.41116G2;Name=BruzV2.41116G2.1;alias=v1_Bruz.41116G2.1;alias=Bruz_scaf_41116.g50.t1;canonical_junctions=1,2;canonical_number=2;canonical_proportion=1.0;primary=True
Bruz_scaf_41116	Mikado_loci	exon	487	684	.	-	.	ID=BruzV2.41116G2.1.exon1;Parent=BruzV2.41116G2.1
Bruz_scaf_41116	Mikado_loci	three_prime_UTR	487	542	.	-	.	ID=BruzV2.41116G2.1.three_prime_UTR1;Parent=BruzV2.41116G2.1
Bruz_scaf_41116	Mikado_loci	CDS	543	684	.	-	1	ID=BruzV2.41116G2.1.CDS1;Parent=BruzV2.41116G2.1
Bruz_scaf_41116	Mikado_loci	CDS	761	1305	.	-	0	ID=BruzV2.41116G2.1.CDS2;Parent=BruzV2.41116G2.1
Bruz_scaf_41116	Mikado_loci	exon	761	1311	.	-	.	ID=BruzV2.41116G2.1.exon2;Parent=BruzV2.41116G2.1
Bruz_scaf_41116	Mikado_loci	five_prime_UTR	1306	1311	.	-	.	ID=BruzV2.41116G2.1.five_prime_UTR1;Parent=BruzV2.41116G2.1
Bruz_scaf_41116	Mikado_loci	exon	1427	2025	.	-	.	ID=BruzV2.41116G2.1.exon3;Parent=BruzV2.41116G2.1
Bruz_scaf_41116	Mikado_loci	five_prime_UTR	1427	2025	.	-	.	ID=BruzV2.41116G2.1.five_prime_UTR2;Parent=BruzV2.41116G2.1
###
Bruz_scaf_4112	Mikado_loci	superlocus	6827	11177	.	-	.	ID=Mikado_superlocus:Bruz_scaf_4112-:6827-11177;Name=superlocus:Bruz_scaf_4112-:6827-11177
Bruz_scaf_4112	Mikado_loci	gene	6827	11177	18	-	.	ID=BruzV2.4112G2;Name=BruzV2.4112G2;multiexonic=False;superlocus=Mikado_superlocus:Bruz_scaf_4112-:6827-11177
Bruz_scaf_4112	Mikado_loci	mRNA	6827	11177	18	-	.	ID=BruzV2.4112G2.1;Parent=BruzV2.4112G2;Name=BruzV2.4112G2.1;alias=st_MSTRG.44103.1;primary=True
Bruz_scaf_4112	Mikado_loci	exon	6827	11177	.	-	.	ID=BruzV2.4112G2.1.exon1;Parent=BruzV2.4112G2.1
Bruz_scaf_4112	Mikado_loci	three_prime_UTR	6827	7791	.	-	.	ID=BruzV2.4112G2.1.three_prime_UTR1;Parent=BruzV2.4112G2.1
Bruz_scaf_4112	Mikado_loci	CDS	7792	8325	.	-	0	ID=BruzV2.4112G2.1.CDS1;Parent=BruzV2.4112G2.1
Bruz_scaf_4112	Mikado_loci	five_prime_UTR	8326	11177	.	-	.	ID=BruzV2.4112G2.1.five_prime_UTR1;Parent=BruzV2.4112G2.1
Bruz_scaf_4112	Mikado_loci	gene	9663	11135	18	-	.	ID=BruzV2.4112G4;Name=BruzV2.4112G4;multiexonic=True;superlocus=Mikado_superlocus:Bruz_scaf_4112-:6827-11177
Bruz_scaf_4112	Mikado_loci	mRNA	9663	11135	18	-	.	ID=BruzV2.4112G4.1;Parent=BruzV2.4112G4;Name=BruzV2.4112G4.1;alias=v1_Bruz.4112G4.1;alias=Bruz_scaf_4112.g126.t1;canonical_junctions=1;canonical_number=1;canonical_proportion=1.0;primary=True
Bruz_scaf_4112	Mikado_loci	exon	9663	10498	.	-	.	ID=BruzV2.4112G4.1.exon1;Parent=BruzV2.4112G4.1
Bruz_scaf_4112	Mikado_loci	three_prime_UTR	9663	9754	.	-	.	ID=BruzV2.4112G4.1.three_prime_UTR1;Parent=BruzV2.4112G4.1
Bruz_scaf_4112	Mikado_loci	CDS	9755	10498	.	-	0	ID=BruzV2.4112G4.1.CDS1;Parent=BruzV2.4112G4.1
Bruz_scaf_4112	Mikado_loci	CDS	10791	11135	.	-	0	ID=BruzV2.4112G4.1.CDS2;Parent=BruzV2.4112G4.1
Bruz_scaf_4112	Mikado_loci	exon	10791	11135	.	-	.	ID=BruzV2.4112G4.1.exon2;Parent=BruzV2.4112G4.1
###
Bruz_scaf_4112	Mikado_loci	superlocus	36888	37930	.	-	.	ID=Mikado_superlocus:Bruz_scaf_4112-:36888-37930;Name=superlocus:Bruz_scaf_4112-:36888-37930
Bruz_scaf_4112	Mikado_loci	gene	36888	37930	19	-	.	ID=BruzV2.4112G6;Name=BruzV2.4112G6;multiexonic=False;superlocus=Mikado_superlocus:Bruz_scaf_4112-:36888-37930
Bruz_scaf_4112	Mikado_loci	mRNA	36888	37930	19	-	.	ID=BruzV2.4112G6.1;Parent=BruzV2.4112G6;Name=BruzV2.4112G6.1;alias=v1_Bruz.4112G6.1;alias=MSTRG.42222.1;primary=True
Bruz_scaf_4112	Mikado_loci	exon	36888	37930	.	-	.	ID=BruzV2.4112G6.1.exon1;Parent=BruzV2.4112G6.1
Bruz_scaf_4112	Mikado_loci	three_prime_UTR	36888	37537	.	-	.	ID=BruzV2.4112G6.1.three_prime_UTR1;Parent=BruzV2.4112G6.1
Bruz_scaf_4112	Mikado_loci	CDS	37538	37912	.	-	0	ID=BruzV2.4112G6.1.CDS1;Parent=BruzV2.4112G6.1
Bruz_scaf_4112	Mikado_loci	five_prime_UTR	37913	37930	.	-	.	ID=BruzV2.4112G6.1.five_prime_UTR1;Parent=BruzV2.4112G6.1
###
Bruz_scaf_41120	Mikado_loci	superlocus	1	2603	.	+	.	ID=Mikado_superlocus:Bruz_scaf_41120+:1-2603;Name=superlocus:Bruz_scaf_41120+:1-2603
Bruz_scaf_41120	Mikado_loci	gene	4	2550	20	+	.	ID=BruzV2.41120G2;Name=BruzV2.41120G2;multiexonic=True;superlocus=Mikado_superlocus:Bruz_scaf_41120+:1-2603
Bruz_scaf_41120	Mikado_loci	mRNA	4	2550	20	+	.	ID=BruzV2.41120G2.1;Parent=BruzV2.41120G2;Name=BruzV2.41120G2.1;alias=v1_Bruz.41120G2.1;alias=Bruz_scaf_41120.g51.t1;canonical_junctions=1,2,3,4;canonical_number=4;canonical_proportion=1.0;primary=True
Bruz_scaf_41120	Mikado_loci	exon	4	112	.	+	.	ID=BruzV2.41120G2.1.exon1;Parent=BruzV2.41120G2.1
Bruz_scaf_41120	Mikado_loci	five_prime_UTR	4	34	.	+	.	ID=BruzV2.41120G2.1.five_prime_UTR1;Parent=BruzV2.41120G2.1
Bruz_scaf_41120	Mikado_loci	CDS	35	112	.	+	0	ID=BruzV2.41120G2.1.CDS1;Parent=BruzV2.41120G2.1
Bruz_scaf_41120	Mikado_loci	CDS	206	580	.	+	0	ID=BruzV2.41120G2.1.CDS2;Parent=BruzV2.41120G2.1
Bruz_scaf_41120	Mikado_loci	exon	206	580	.	+	.	ID=BruzV2.41120G2.1.exon2;Parent=BruzV2.41120G2.1
Bruz_scaf_41120	Mikado_loci	CDS	942	1163	.	+	0	ID=BruzV2.41120G2.1.CDS3;Parent=BruzV2.41120G2.1
Bruz_scaf_41120	Mikado_loci	exon	942	1163	.	+	.	ID=BruzV2.41120G2.1.exon3;Parent=BruzV2.41120G2.1
Bruz_scaf_41120	Mikado_loci	CDS	1377	1496	.	+	0	ID=BruzV2.41120G2.1.CDS4;Parent=BruzV2.41120G2.1
Bruz_scaf_41120	Mikado_loci	exon	1377	1496	.	+	.	ID=BruzV2.41120G2.1.exon4;Parent=BruzV2.41120G2.1
Bruz_scaf_41120	Mikado_loci	CDS	1622	2317	.	+	0	ID=BruzV2.41120G2.1.CDS5;Parent=BruzV2.41120G2.1
Bruz_scaf_41120	Mikado_loci	exon	1622	2550	.	+	.	ID=BruzV2.41120G2.1.exon5;Parent=BruzV2.41120G2.1
Bruz_scaf_41120	Mikado_loci	three_prime_UTR	2318	2550	.	+	.	ID=BruzV2.41120G2.1.three_prime_UTR1;Parent=BruzV2.41120G2.1
###
Bruz_scaf_41121	Mikado_loci	superlocus	1209	2629	.	-	.	ID=Mikado_superlocus:Bruz_scaf_41121-:1209-2629;Name=superlocus:Bruz_scaf_41121-:1209-2629
Bruz_scaf_41121	Mikado_loci	gene	1209	2629	18	-	.	ID=BruzV2.41121G2;Name=BruzV2.41121G2;multiexonic=False;superlocus=Mikado_superlocus:Bruz_scaf_41121-:1209-2629
Bruz_scaf_41121	Mikado_loci	mRNA	1209	2629	18	-	.	ID=BruzV2.41121G2.1;Parent=BruzV2.41121G2;Name=BruzV2.41121G2.1;alias=st_MSTRG.44105.1;primary=True
Bruz_scaf_41121	Mikado_loci	exon	1209	2629	.	-	.	ID=BruzV2.41121G2.1.exon1;Parent=BruzV2.41121G2.1
Bruz_scaf_41121	Mikado_loci	three_prime_UTR	1209	1416	.	-	.	ID=BruzV2.41121G2.1.three_prime_UTR1;Parent=BruzV2.41121G2.1
Bruz_scaf_41121	Mikado_loci	CDS	1417	1719	.	-	0	ID=BruzV2.41121G2.1.CDS1;Parent=BruzV2.41121G2.1
Bruz_scaf_41121	Mikado_loci	five_prime_UTR	1720	2629	.	-	.	ID=BruzV2.41121G2.1.five_prime_UTR1;Parent=BruzV2.41121G2.1
###
Bruz_scaf_41123	Mikado_loci	superlocus	1604	2630	.	+	.	ID=Mikado_superlocus:Bruz_scaf_41123+:1604-2630;Name=superlocus:Bruz_scaf_41123+:1604-2630
Bruz_scaf_41123	Mikado_loci	gene	1604	2630	18	+	.	ID=BruzV2.41123G2;Name=BruzV2.41123G2;multiexonic=False;superlocus=Mikado_superlocus:Bruz_scaf_41123+:1604-2630
Bruz_scaf_41123	Mikado_loci	mRNA	1604	2630	18	+	.	ID=BruzV2.41123G2.1;Parent=BruzV2.41123G2;Name=BruzV2.41123G2.1;alias=st_MSTRG.44107.1;primary=True
Bruz_scaf_41123	Mikado_loci	exon	1604	2630	.	+	.	ID=BruzV2.41123G2.1.exon1;Parent=BruzV2.41123G2.1
Bruz_scaf_41123	Mikado_loci	five_prime_UTR	1604	2056	.	+	.	ID=BruzV2.41123G2.1.five_prime_UTR1;Parent=BruzV2.41123G2.1
Bruz_scaf_41123	Mikado_loci	CDS	2057	2374	.	+	0	ID=BruzV2.41123G2.1.CDS1;Parent=BruzV2.41123G2.1
Bruz_scaf_41123	Mikado_loci	three_prime_UTR	2375	2630	.	+	.	ID=BruzV2.41123G2.1.three_prime_UTR1;Parent=BruzV2.41123G2.1
###
Bruz_scaf_4113	Mikado_loci	superlocus	12016	18405	.	-	.	ID=Mikado_superlocus:Bruz_scaf_4113-:12016-18405;Name=superlocus:Bruz_scaf_4113-:12016-18405
Bruz_scaf_4113	Mikado_loci	gene	12141	18405	21	-	.	ID=BruzV2.4113G2;Name=BruzV2.4113G2;multiexonic=True;superlocus=Mikado_superlocus:Bruz_scaf_4113-:12016-18405
Bruz_scaf_4113	Mikado_loci	mRNA	12141	18405	21	-	.	ID=BruzV2.4113G2.1;Parent=BruzV2.4113G2;Name=BruzV2.4113G2.1;alias=v1_Bruz.4113G6.1;alias=Bruz_scaf_4113.g127.t1;canonical_junctions=1,2,3,4,5,6,7,8,9,10,11;canonical_number=11;canonical_proportion=1.0;primary=True
Bruz_scaf_4113	Mikado_loci	exon	12141	12615	.	-	.	ID=BruzV2.4113G2.1.exon1;Parent=BruzV2.4113G2.1
Bruz_scaf_4113	Mikado_loci	three_prime_UTR	12141	12357	.	-	.	ID=BruzV2.4113G2.1.three_prime_UTR1;Parent=BruzV2.4113G2.1
Bruz_scaf_4113	Mikado_loci	CDS	12358	12615	.	-	0	ID=BruzV2.4113G2.1.CDS1;Parent=BruzV2.4113G2.1
Bruz_scaf_4113	Mikado_loci	CDS	12756	12989	.	-	0	ID=BruzV2.4113G2.1.CDS2;Parent=BruzV2.4113G2.1
Bruz_scaf_4113	Mikado_loci	exon	12756	12989	.	-	.	ID=BruzV2.4113G2.1.exon2;Parent=BruzV2.4113G2.1
Bruz_scaf_4113	Mikado_loci	CDS	13090	13414	.	-	1	ID=BruzV2.4113G2.1.CDS3;Parent=BruzV2.4113G2.1
Bruz_scaf_4113	Mikado_loci	exon	13090	13414	.	-	.	ID=BruzV2.4113G2.1.exon3;Parent=BruzV2.4113G2.1
Bruz_scaf_4113	Mikado_loci	CDS	13654	13899	.	-	1	ID=BruzV2.4113G2.1.CDS4;Parent=BruzV2.4113G2.1
Bruz_scaf_4113	Mikado_loci	exon	13654	13899	.	-	.	ID=BruzV2.4113G2.1.exon4;Parent=BruzV2.4113G2.1
Bruz_scaf_4113	Mikado_loci	CDS	14042	14382	.	-	0	ID=BruzV2.4113G2.1.CDS5;Parent=BruzV2.4113G2.1
Bruz_scaf_4113	Mikado_loci	exon	14042	14382	.	-	.	ID=BruzV2.4113G2.1.exon5;Parent=BruzV2.4113G2.1
Bruz_scaf_4113	Mikado_loci	CDS	14810	14890	.	-	0	ID=BruzV2.4113G2.1.CDS6;Parent=BruzV2.4113G2.1
Bruz_scaf_4113	Mikado_loci	exon	14810	14890	.	-	.	ID=BruzV2.4113G2.1.exon6;Parent=BruzV2.4113G2.1
Bruz_scaf_4113	Mikado_loci	CDS	15028	15147	.	-	0	ID=BruzV2.4113G2.1.CDS7;Parent=BruzV2.4113G2.1
Bruz_scaf_4113	Mikado_loci	exon	15028	15147	.	-	.	ID=BruzV2.4113G2.1.exon7;Parent=BruzV2.4113G2.1
Bruz_scaf_4113	Mikado_loci	CDS	15543	15644	.	-	0	ID=BruzV2.4113G2.1.CDS8;Parent=BruzV2.4113G2.1
Bruz_scaf_4113	Mikado_loci	exon	15543	15644	.	-	.	ID=BruzV2.4113G2.1.exon8;Parent=BruzV2.4113G2.1
Bruz_scaf_4113	Mikado_loci	CDS	15995	16130	.	-	1	ID=BruzV2.4113G2.1.CDS9;Parent=BruzV2.4113G2.1
Bruz_scaf_4113	Mikado_loci	exon	15995	16130	.	-	.	ID=BruzV2.4113G2.1.exon9;Parent=BruzV2.4113G2.1
Bruz_scaf_4113	Mikado_loci	CDS	16232	16378	.	-	1	ID=BruzV2.4113G2.1.CDS10;Parent=BruzV2.4113G2.1
Bruz_scaf_4113	Mikado_loci	exon	16232	16378	.	-	.	ID=BruzV2.4113G2.1.exon10;Parent=BruzV2.4113G2.1
Bruz_scaf_4113	Mikado_loci	CDS	16528	16841	.	-	0	ID=BruzV2.4113G2.1.CDS11;Parent=BruzV2.4113G2.1
Bruz_scaf_4113	Mikado_loci	exon	16528	16858	.	-	.	ID=BruzV2.4113G2.1.exon11;Parent=BruzV2.4113G2.1
Bruz_scaf_4113	Mikado_loci	five_prime_UTR	16842	16858	.	-	.	ID=BruzV2.4113G2.1.five_prime_UTR1;Parent=BruzV2.4113G2.1
Bruz_scaf_4113	Mikado_loci	exon	17986	18405	.	-	.	ID=BruzV2.4113G2.1.exon12;Parent=BruzV2.4113G2.1
Bruz_scaf_4113	Mikado_loci	five_prime_UTR	17986	18405	.	-	.	ID=BruzV2.4113G2.1.five_prime_UTR2;Parent=BruzV2.4113G2.1
###
Bruz_scaf_4113	Mikado_loci	superlocus	23356	26151	.	+	.	ID=Mikado_superlocus:Bruz_scaf_4113+:23356-26151;Name=superlocus:Bruz_scaf_4113+:23356-26151
Bruz_scaf_4113	Mikado_loci	gene	23356	26151	17	+	.	ID=BruzV2.4113G4;Name=BruzV2.4113G4;multiexonic=False;superlocus=Mikado_superlocus:Bruz_scaf_4113+:23356-26151
Bruz_scaf_4113	Mikado_loci	mRNA	23356	26151	17	+	.	ID=BruzV2.4113G4.1;Parent=BruzV2.4113G4;Name=BruzV2.4113G4.1;alias=st_MSTRG.44112.1;primary=True
Bruz_scaf_4113	Mikado_loci	CDS	23356	25755	.	+	0	ID=BruzV2.4113G4.1.CDS1;Parent=BruzV2.4113G4.1
Bruz_scaf_4113	Mikado_loci	exon	23356	26151	.	+	.	ID=BruzV2.4113G4.1.exon1;Parent=BruzV2.4113G4.1
Bruz_scaf_4113	Mikado_loci	three_prime_UTR	25756	26151	.	+	.	ID=BruzV2.4113G4.1.three_prime_UTR1;Parent=BruzV2.4113G4.1
###
Bruz_scaf_4113	Mikado_loci	superlocus	35886	38760	.	+	.	ID=Mikado_superlocus:Bruz_scaf_4113+:35886-38760;Name=superlocus:Bruz_scaf_4113+:35886-38760
Bruz_scaf_4113	Mikado_loci	gene	35886	38760	19	+	.	ID=BruzV2.4113G6;Name=BruzV2.4113G6;multiexonic=True;superlocus=Mikado_superlocus:Bruz_scaf_4113+:35886-38760
Bruz_scaf_4113	Mikado_loci	mRNA	35886	38760	19	+	.	ID=BruzV2.4113G6.1;Parent=BruzV2.4113G6;Name=BruzV2.4113G6.1;alias=v1_Bruz.4113G10.1;alias=Bruz_scaf_4113.g129.t1;canonical_junctions=1,2,3,4,5,6,7,8;canonical_number=8;canonical_proportion=1.0;primary=True
Bruz_scaf_4113	Mikado_loci	exon	35886	36511	.	+	.	ID=BruzV2.4113G6.1.exon1;Parent=BruzV2.4113G6.1
Bruz_scaf_4113	Mikado_loci	five_prime_UTR	35886	36432	.	+	.	ID=BruzV2.4113G6.1.five_prime_UTR1;Parent=BruzV2.4113G6.1
Bruz_scaf_4113	Mikado_loci	CDS	36433	36511	.	+	0	ID=BruzV2.4113G6.1.CDS1;Parent=BruzV2.4113G6.1
Bruz_scaf_4113	Mikado_loci	CDS	36621	36859	.	+	2	ID=BruzV2.4113G6.1.CDS2;Parent=BruzV2.4113G6.1
Bruz_scaf_4113	Mikado_loci	exon	36621	36859	.	+	.	ID=BruzV2.4113G6.1.exon2;Parent=BruzV2.4113G6.1
Bruz_scaf_4113	Mikado_loci	CDS	36973	37084	.	+	0	ID=BruzV2.4113G6.1.CDS3;Parent=BruzV2.4113G6.1
Bruz_scaf_4113	Mikado_loci	exon	36973	37084	.	+	.	ID=BruzV2.4113G6.1.exon3;Parent=BruzV2.4113G6.1
Bruz_scaf_4113	Mikado_loci	CDS	37238	37379	.	+	2	ID=BruzV2.4113G6.1.CDS4;Parent=BruzV2.4113G6.1
Bruz_scaf_4113	Mikado_loci	exon	37238	37379	.	+	.	ID=BruzV2.4113G6.1.exon4;Parent=BruzV2.4113G6.1
Bruz_scaf_4113	Mikado_loci	CDS	37470	37612	.	+	1	ID=BruzV2.4113G6.1.CDS5;Parent=BruzV2.4113G6.1
Bruz_scaf_4113	Mikado_loci	exon	37470	37612	.	+	.	ID=BruzV2.4113G6.1.exon5;Parent=BruzV2.4113G6.1
Bruz_scaf_4113	Mikado_loci	CDS	37719	37888	.	+	2	ID=BruzV2.4113G6.1.CDS6;Parent=BruzV2.4113G6.1
Bruz_scaf_4113	Mikado_loci	exon	37719	37888	.	+	.	ID=BruzV2.4113G6.1.exon6;Parent=BruzV2.4113G6.1
Bruz_scaf_4113	Mikado_loci	CDS	37982	38407	.	+	0	ID=BruzV2.4113G6.1.CDS7;Parent=BruzV2.4113G6.1
Bruz_scaf_4113	Mikado_loci	exon	37982	38407	.	+	.	ID=BruzV2.4113G6.1.exon7;Parent=BruzV2.4113G6.1
Bruz_scaf_4113	Mikado_loci	CDS	38526	38540	.	+	0	ID=BruzV2.4113G6.1.CDS8;Parent=BruzV2.4113G6.1
Bruz_scaf_4113	Mikado_loci	exon	38526	38559	.	+	.	ID=BruzV2.4113G6.1.exon8;Parent=BruzV2.4113G6.1
Bruz_scaf_4113	Mikado_loci	three_prime_UTR	38541	38559	.	+	.	ID=BruzV2.4113G6.1.three_prime_UTR1;Parent=BruzV2.4113G6.1
Bruz_scaf_4113	Mikado_loci	exon	38653	38760	.	+	.	ID=BruzV2.4113G6.1.exon9;Parent=BruzV2.4113G6.1
Bruz_scaf_4113	Mikado_loci	three_prime_UTR	38653	38760	.	+	.	ID=BruzV2.4113G6.1.three_prime_UTR2;Parent=BruzV2.4113G6.1
###
Bruz_scaf_4114	Mikado_loci	superlocus	4581	9035	.	-	.	ID=Mikado_superlocus:Bruz_scaf_4114-:4581-9035;Name=superlocus:Bruz_scaf_4114-:4581-9035
Bruz_scaf_4114	Mikado_loci	gene	5643	9035	21	-	.	ID=BruzV2.4114G2;Name=BruzV2.4114G2;multiexonic=True;superlocus=Mikado_superlocus:Bruz_scaf_4114-:4581-9035
Bruz_scaf_4114	Mikado_loci	mRNA	5643	9035	21	-	.	ID=BruzV2.4114G2.1;Parent=BruzV2.4114G2;Name=BruzV2.4114G2.1;alias=v1_Bruz.4114G2.1;alias=Bruz_scaf_4114.g130.t1;canonical_junctions=1,2,4;canonical_number=3;canonical_proportion=0.75;primary=True
Bruz_scaf_4114	Mikado_loci	exon	5643	6181	.	-	.	ID=BruzV2.4114G2.1.exon1;Parent=BruzV2.4114G2.1
Bruz_scaf_4114	Mikado_loci	three_prime_UTR	5643	5848	.	-	.	ID=BruzV2.4114G2.1.three_prime_UTR1;Parent=BruzV2.4114G2.1
Bruz_scaf_4114	Mikado_loci	CDS	5849	6181	.	-	0	ID=BruzV2.4114G2.1.CDS1;Parent=BruzV2.4114G2.1
Bruz_scaf_4114	Mikado_loci	CDS	6297	6606	.	-	1	ID=BruzV2.4114G2.1.CDS2;Parent=BruzV2.4114G2.1
Bruz_scaf_4114	Mikado_loci	exon	6297	6606	.	-	.	ID=BruzV2.4114G2.1.exon2;Parent=BruzV2.4114G2.1
Bruz_scaf_4114	Mikado_loci	CDS	6716	7060	.	-	1	ID=BruzV2.4114G2.1.CDS3;Parent=BruzV2.4114G2.1
Bruz_scaf_4114	Mikado_loci	exon	6716	7060	.	-	.	ID=BruzV2.4114G2.1.exon3;Parent=BruzV2.4114G2.1
Bruz_scaf_4114	Mikado_loci	CDS	7159	7436	.	-	0	ID=BruzV2.4114G2.1.CDS4;Parent=BruzV2.4114G2.1
Bruz_scaf_4114	Mikado_loci	exon	7159	8281	.	-	.	ID=BruzV2.4114G2.1.exon4;Parent=BruzV2.4114G2.1
Bruz_scaf_4114	Mikado_loci	five_prime_UTR	7437	8281	.	-	.	ID=BruzV2.4114G2.1.five_prime_UTR1;Parent=BruzV2.4114G2.1
Bruz_scaf_4114	Mikado_loci	exon	8399	9035	.	-	.	ID=BruzV2.4114G2.1.exon5;Parent=BruzV2.4114G2.1
Bruz_scaf_4114	Mikado_loci	five_prime_UTR	8399	9035	.	-	.	ID=BruzV2.4114G2.1.five_prime_UTR2;Parent=BruzV2.4114G2.1
###
Bruz_scaf_4114	Mikado_loci	superlocus	21590	25477	.	-	.	ID=Mikado_superlocus:Bruz_scaf_4114-:21590-25477;Name=superlocus:Bruz_scaf_4114-:21590-25477
Bruz_scaf_4114	Mikado_loci	gene	21607	25455	20	-	.	ID=BruzV2.4114G4;Name=BruzV2.4114G4;multiexonic=True;superlocus=Mikado_superlocus:Bruz_scaf_4114-:21590-25477
Bruz_scaf_4114	Mikado_loci	mRNA	21607	25455	20	-	.	ID=BruzV2.4114G4.1;Parent=BruzV2.4114G4;Name=BruzV2.4114G4.1;alias=v1_Bruz.4114G4.1;alias=Bruz_scaf_4114.g131.t1;canonical_junctions=1,2;canonical_number=2;canonical_proportion=1.0;primary=True
Bruz_scaf_4114	Mikado_loci	exon	21607	23398	.	-	.	ID=BruzV2.4114G4.1.exon1;Parent=BruzV2.4114G4.1
Bruz_scaf_4114	Mikado_loci	three_prime_UTR	21607	21850	.	-	.	ID=BruzV2.4114G4.1.three_prime_UTR1;Parent=BruzV2.4114G4.1
Bruz_scaf_4114	Mikado_loci	CDS	21851	23398	.	-	0	ID=BruzV2.4114G4.1.CDS1;Parent=BruzV2.4114G4.1
Bruz_scaf_4114	Mikado_loci	CDS	23934	24356	.	-	0	ID=BruzV2.4114G4.1.CDS2;Parent=BruzV2.4114G4.1
Bruz_scaf_4114	Mikado_loci	exon	23934	24356	.	-	.	ID=BruzV2.4114G4.1.exon2;Parent=BruzV2.4114G4.1
Bruz_scaf_4114	Mikado_loci	CDS	25199	25324	.	-	0	ID=BruzV2.4114G4.1.CDS3;Parent=BruzV2.4114G4.1
Bruz_scaf_4114	Mikado_loci	exon	25199	25455	.	-	.	ID=BruzV2.4114G4.1.exon3;Parent=BruzV2.4114G4.1
Bruz_scaf_4114	Mikado_loci	five_prime_UTR	25325	25455	.	-	.	ID=BruzV2.4114G4.1.five_prime_UTR1;Parent=BruzV2.4114G4.1
###
Bruz_scaf_41148	Mikado_loci	superlocus	17	2540	.	+	.	ID=Mikado_superlocus:Bruz_scaf_41148+:17-2540;Name=superlocus:Bruz_scaf_41148+:17-2540
Bruz_scaf_41148	Mikado_loci	gene	17	2540	20	+	.	ID=BruzV2.41148G2;Name=BruzV2.41148G2;multiexonic=True;superlocus=Mikado_superlocus:Bruz_scaf_41148+:17-2540
Bruz_scaf_41148	Mikado_loci	mRNA	17	2540	20	+	.	ID=BruzV2.41148G2.1;Parent=BruzV2.41148G2;Name=BruzV2.41148G2.1;alias=v1_Bruz.41148G2.1;alias=Bruz_scaf_41148.g52.t1;canonical_junctions=1,2;canonical_number=2;canonical_proportion=1.0;primary=True
Bruz_scaf_41148	Mikado_loci	exon	17	673	.	+	.	ID=BruzV2.41148G2.1.exon1;Parent=BruzV2.41148G2.1
Bruz_scaf_41148	Mikado_loci	five_prime_UTR	17	50	.	+	.	ID=BruzV2.41148G2.1.five_prime_UTR1;Parent=BruzV2.41148G2.1
Bruz_scaf_41148	Mikado_loci	CDS	51	673	.	+	0	ID=BruzV2.41148G2.1.CDS1;Parent=BruzV2.41148G2.1
Bruz_scaf_41148	Mikado_loci	CDS	1816	2399	.	+	1	ID=BruzV2.41148G2.1.CDS2;Parent=BruzV2.41148G2.1
Bruz_scaf_41148	Mikado_loci	exon	1816	2399	.	+	.	ID=BruzV2.41148G2.1.exon2;Parent=BruzV2.41148G2.1
Bruz_scaf_41148	Mikado_loci	CDS	2468	2490	.	+	2	ID=BruzV2.41148G2.1.CDS3;Parent=BruzV2.41148G2.1
Bruz_scaf_41148	Mikado_loci	exon	2468	2540	.	+	.	ID=BruzV2.41148G2.1.exon3;Parent=BruzV2.41148G2.1
Bruz_scaf_41148	Mikado_loci	three_prime_UTR	2491	2540	.	+	.	ID=BruzV2.41148G2.1.three_prime_UTR1;Parent=BruzV2.41148G2.1
###
Bruz_scaf_4115	Mikado_loci	superlocus	23396	28732	.	+	.	ID=Mikado_superlocus:Bruz_scaf_4115+:23396-28732;Name=superlocus:Bruz_scaf_4115+:23396-28732
Bruz_scaf_4115	Mikado_loci	gene	23396	28732	18	+	.	ID=BruzV2.4115G2;Name=BruzV2.4115G2;multiexonic=False;superlocus=Mikado_superlocus:Bruz_scaf_4115+:23396-28732
Bruz_scaf_4115	Mikado_loci	mRNA	23396	28732	18	+	.	ID=BruzV2.4115G2.1;Parent=BruzV2.4115G2;Name=BruzV2.4115G2.1;alias=st_MSTRG.44122.1;primary=True
Bruz_scaf_4115	Mikado_loci	exon	23396	28732	.	+	.	ID=BruzV2.4115G2.1.exon1;Parent=BruzV2.4115G2.1
Bruz_scaf_4115	Mikado_loci	five_prime_UTR	23396	23623	.	+	.	ID=BruzV2.4115G2.1.five_prime_UTR1;Parent=BruzV2.4115G2.1
Bruz_scaf_4115	Mikado_loci	CDS	23624	25195	.	+	0	ID=BruzV2.4115G2.1.CDS1;Parent=BruzV2.4115G2.1
Bruz_scaf_4115	Mikado_loci	three_prime_UTR	25196	28732	.	+	.	ID=BruzV2.4115G2.1.three_prime_UTR1;Parent=BruzV2.4115G2.1
Bruz_scaf_4115	Mikado_loci	gene	25806	28440	20	+	.	ID=BruzV2.4115G4;Name=BruzV2.4115G4;multiexonic=True;superlocus=Mikado_superlocus:Bruz_scaf_4115+:23396-28732
Bruz_scaf_4115	Mikado_loci	mRNA	25806	28440	20	+	.	ID=BruzV2.4115G4.1;Parent=BruzV2.4115G4;Name=BruzV2.4115G4.1;alias=v1_Bruz.4115G4.1;alias=Bruz_scaf_4115.g132.t1;canonical_junctions=1,2;canonical_number=2;canonical_proportion=1.0;primary=True
Bruz_scaf_4115	Mikado_loci	exon	25806	26363	.	+	.	ID=BruzV2.4115G4.1.exon1;Parent=BruzV2.4115G4.1
Bruz_scaf_4115	Mikado_loci	five_prime_UTR	25806	26200	.	+	.	ID=BruzV2.4115G4.1.five_prime_UTR1;Parent=BruzV2.4115G4.1
Bruz_scaf_4115	Mikado_loci	CDS	26201	26363	.	+	0	ID=BruzV2.4115G4.1.CDS1;Parent=BruzV2.4115G4.1
Bruz_scaf_4115	Mikado_loci	CDS	27777	27860	.	+	2	ID=BruzV2.4115G4.1.CDS2;Parent=BruzV2.4115G4.1
Bruz_scaf_4115	Mikado_loci	exon	27777	27860	.	+	.	ID=BruzV2.4115G4.1.exon2;Parent=BruzV2.4115G4.1
Bruz_scaf_4115	Mikado_loci	CDS	27991	28292	.	+	2	ID=BruzV2.4115G4.1.CDS3;Parent=BruzV2.4115G4.1
Bruz_scaf_4115	Mikado_loci	exon	27991	28440	.	+	.	ID=BruzV2.4115G4.1.exon3;Parent=BruzV2.4115G4.1
Bruz_scaf_4115	Mikado_loci	three_prime_UTR	28293	28440	.	+	.	ID=BruzV2.4115G4.1.three_prime_UTR1;Parent=BruzV2.4115G4.1
###
Bruz_scaf_4115	Mikado_loci	superlocus	35178	35540	.	+	.	ID=Mikado_superlocus:Bruz_scaf_4115+:35178-35540;Name=superlocus:Bruz_scaf_4115+:35178-35540
Bruz_scaf_4115	Mikado_loci	gene	35178	35540	19	+	.	ID=BruzV2.4115G6;Name=BruzV2.4115G6;multiexonic=False;superlocus=Mikado_superlocus:Bruz_scaf_4115+:35178-35540
Bruz_scaf_4115	Mikado_loci	mRNA	35178	35540	19	+	.	ID=BruzV2.4115G6.1;Parent=BruzV2.4115G6;Name=BruzV2.4115G6.1;alias=v1_Bruz.4115G8.1;alias=MSTRG.42243.1;primary=True
Bruz_scaf_4115	Mikado_loci	exon	35178	35540	.	+	.	ID=BruzV2.4115G6.1.exon1;Parent=BruzV2.4115G6.1
Bruz_scaf_4115	Mikado_loci	five_prime_UTR	35178	35178	.	+	.	ID=BruzV2.4115G6.1.five_prime_UTR1;Parent=BruzV2.4115G6.1
Bruz_scaf_4115	Mikado_loci	CDS	35179	35538	.	+	0	ID=BruzV2.4115G6.1.CDS1;Parent=BruzV2.4115G6.1
Bruz_scaf_4115	Mikado_loci	three_prime_UTR	35539	35540	.	+	.	ID=BruzV2.4115G6.1.three_prime_UTR1;Parent=BruzV2.4115G6.1
###
Bruz_scaf_4116	Mikado_loci	superlocus	1076	2525	.	+	.	ID=Mikado_superlocus:Bruz_scaf_4116+:1076-2525;Name=superlocus:Bruz_scaf_4116+:1076-2525
Bruz_scaf_4116	Mikado_loci	gene	1076	2525	19	+	.	ID=BruzV2.4116G2;Name=BruzV2.4116G2;multiexonic=True;superlocus=Mikado_superlocus:Bruz_scaf_4116+:1076-2525
Bruz_scaf_4116	Mikado_loci	mRNA	1076	2525	19	+	.	ID=BruzV2.4116G2.1;Parent=BruzV2.4116G2;Name=BruzV2.4116G2.1;alias=v1_Bruz.4116G2.1;alias=Bruz_scaf_4116.g133.t1;canonical_junctions=1,2;canonical_number=2;canonical_proportion=1.0;primary=True
Bruz_scaf_4116	Mikado_loci	CDS	1076	1162	.	+	0	ID=BruzV2.4116G2.1.CDS1;Parent=BruzV2.4116G2.1
Bruz_scaf_4116	Mikado_loci	exon	1076	1162	.	+	.	ID=BruzV2.4116G2.1.exon1;Parent=BruzV2.4116G2.1
Bruz_scaf_4116	Mikado_loci	CDS	1718	1864	.	+	0	ID=BruzV2.4116G2.1.CDS2;Parent=BruzV2.4116G2.1
Bruz_scaf_4116	Mikado_loci	exon	1718	1864	.	+	.	ID=BruzV2.4116G2.1.exon2;Parent=BruzV2.4116G2.1
Bruz_scaf_4116	Mikado_loci	CDS	2120	2266	.	+	0	ID=BruzV2.4116G2.1.CDS3;Parent=BruzV2.4116G2.1
Bruz_scaf_4116	Mikado_loci	exon	2120	2525	.	+	.	ID=BruzV2.4116G2.1.exon3;Parent=BruzV2.4116G2.1
Bruz_scaf_4116	Mikado_loci	three_prime_UTR	2267	2525	.	+	.	ID=BruzV2.4116G2.1.three_prime_UTR1;Parent=BruzV2.4116G2.1
###
Bruz_scaf_4116	Mikado_loci	superlocus	14389	14781	.	-	.	ID=Mikado_superlocus:Bruz_scaf_4116-:14389-14781;Name=superlocus:Bruz_scaf_4116-:14389-14781
Bruz_scaf_4116	Mikado_loci	gene	14389	14781	19	-	.	ID=BruzV2.4116G4;Name=BruzV2.4116G4;multiexonic=False;superlocus=Mikado_superlocus:Bruz_scaf_4116-:14389-14781
Bruz_scaf_4116	Mikado_loci	mRNA	14389	14781	19	-	.	ID=BruzV2.4116G4.1;Parent=BruzV2.4116G4;Name=BruzV2.4116G4.1;alias=v1_Bruz.4116G4.1;alias=MSTRG.42247.1;primary=True
Bruz_scaf_4116	Mikado_loci	exon	14389	14781	.	-	.	ID=BruzV2.4116G4.1.exon1;Parent=BruzV2.4116G4.1
Bruz_scaf_4116	Mikado_loci	three_prime_UTR	14389	14393	.	-	.	ID=BruzV2.4116G4.1.three_prime_UTR1;Parent=BruzV2.4116G4.1
Bruz_scaf_4116	Mikado_loci	CDS	14394	14720	.	-	0	ID=BruzV2.4116G4.1.CDS1;Parent=BruzV2.4116G4.1
Bruz_scaf_4116	Mikado_loci	five_prime_UTR	14721	14781	.	-	.	ID=BruzV2.4116G4.1.five_prime_UTR1;Parent=BruzV2.4116G4.1
###
Bruz_scaf_4116	Mikado_loci	superlocus	34499	38725	.	-	.	ID=Mikado_superlocus:Bruz_scaf_4116-:34499-38725;Name=superlocus:Bruz_scaf_4116-:34499-38725
Bruz_scaf_4116	Mikado_loci	gene	34499	38725	19	-	.	ID=BruzV2.4116G6;Name=BruzV2.4116G6;multiexonic=True;superlocus=Mikado_superlocus:Bruz_scaf_4116-:34499-38725
Bruz_scaf_4116	Mikado_loci	mRNA	34499	38725	19	-	.	ID=BruzV2.4116G6.1;Parent=BruzV2.4116G6;Name=BruzV2.4116G6.1;alias=v1_Bruz.4116G8.1;alias=Bruz_scaf_4116.g135.t1;canonical_junctions=1,2,3,4,5,6,7,8;canonical_number=8;canonical_proportion=1.0;primary=True
Bruz_scaf_4116	Mikado_loci	exon	34499	34829	.	-	.	ID=BruzV2.4116G6.1.exon1;Parent=BruzV2.4116G6.1
Bruz_scaf_4116	Mikado_loci	three_prime_UTR	34499	34694	.	-	.	ID=BruzV2.4116G6.1.three_prime_UTR1;Parent=BruzV2.4116G6.1
Bruz_scaf_4116	Mikado_loci	CDS	34695	34829	.	-	0	ID=BruzV2.4116G6.1.CDS1;Parent=BruzV2.4116G6.1
Bruz_scaf_4116	Mikado_loci	CDS	35607	35774	.	-	0	ID=BruzV2.4116G6.1.CDS2;Parent=BruzV2.4116G6.1
Bruz_scaf_4116	Mikado_loci	exon	35607	35774	.	-	.	ID=BruzV2.4116G6.1.exon2;Parent=BruzV2.4116G6.1
Bruz_scaf_4116	Mikado_loci	CDS	35864	35935	.	-	0	ID=BruzV2.4116G6.1.CDS3;Parent=BruzV2.4116G6.1
Bruz_scaf_4116	Mikado_loci	exon	35864	35935	.	-	.	ID=BruzV2.4116G6.1.exon3;Parent=BruzV2.4116G6.1
Bruz_scaf_4116	Mikado_loci	CDS	36048	36194	.	-	0	ID=BruzV2.4116G6.1.CDS4;Parent=BruzV2.4116G6.1
Bruz_scaf_4116	Mikado_loci	exon	36048	36194	.	-	.	ID=BruzV2.4116G6.1.exon4;Parent=BruzV2.4116G6.1
Bruz_scaf_4116	Mikado_loci	CDS	36455	36551	.	-	1	ID=BruzV2.4116G6.1.CDS5;Parent=BruzV2.4116G6.1
Bruz_scaf_4116	Mikado_loci	exon	36455	36551	.	-	.	ID=BruzV2.4116G6.1.exon5;Parent=BruzV2.4116G6.1
Bruz_scaf_4116	Mikado_loci	CDS	36762	36904	.	-	0	ID=BruzV2.4116G6.1.CDS6;Parent=BruzV2.4116G6.1
Bruz_scaf_4116	Mikado_loci	exon	36762	36904	.	-	.	ID=BruzV2.4116G6.1.exon6;Parent=BruzV2.4116G6.1
Bruz_scaf_4116	Mikado_loci	CDS	37783	37887	.	-	0	ID=BruzV2.4116G6.1.CDS7;Parent=BruzV2.4116G6.1
Bruz_scaf_4116	Mikado_loci	exon	37783	37887	.	-	.	ID=BruzV2.4116G6.1.exon7;Parent=BruzV2.4116G6.1
Bruz_scaf_4116	Mikado_loci	CDS	38394	38504	.	-	0	ID=BruzV2.4116G6.1.CDS8;Parent=BruzV2.4116G6.1
Bruz_scaf_4116	Mikado_loci	exon	38394	38504	.	-	.	ID=BruzV2.4116G6.1.exon8;Parent=BruzV2.4116G6.1
Bruz_scaf_4116	Mikado_loci	CDS	38678	38725	.	-	0	ID=BruzV2.4116G6.1.CDS9;Parent=BruzV2.4116G6.1
Bruz_scaf_4116	Mikado_loci	exon	38678	38725	.	-	.	ID=BruzV2.4116G6.1.exon9;Parent=BruzV2.4116G6.1
###
Bruz_scaf_41160	Mikado_loci	superlocus	376	1980	.	+	.	ID=Mikado_superlocus:Bruz_scaf_41160+:376-1980;Name=superlocus:Bruz_scaf_41160+:376-1980
Bruz_scaf_41160	Mikado_loci	ncRNA_gene	376	1980	17	+	.	ID=BruzV2.41160G2;Name=BruzV2.41160G2;multiexonic=True;superlocus=Mikado_superlocus:Bruz_scaf_41160+:376-1980
Bruz_scaf_41160	Mikado_loci	ncRNA	376	1980	17	+	.	ID=BruzV2.41160G2.1;Parent=BruzV2.41160G2;Name=v1_Bruz.41160G2.1;alias=v1_Bruz.41160G2.1;alias=Bruz_scaf_41160.g53.t1;canonical_junctions=1,2;canonical_number=2;canonical_proportion=1.0;primary=True
Bruz_scaf_41160	Mikado_loci	exon	376	784	.	+	.	ID=BruzV2.41160G2.1.exon1;Parent=BruzV2.41160G2.1
Bruz_scaf_41160	Mikado_loci	exon	1266	1398	.	+	.	ID=BruzV2.41160G2.1.exon2;Parent=BruzV2.41160G2.1
Bruz_scaf_41160	Mikado_loci	exon	1483	1980	.	+	.	ID=BruzV2.41160G2.1.exon3;Parent=BruzV2.41160G2.1
###
Bruz_scaf_41160	Mikado_loci	superlocus	2151	2468	.	+	.	ID=Mikado_superlocus:Bruz_scaf_41160+:2151-2468;Name=superlocus:Bruz_scaf_41160+:2151-2468
Bruz_scaf_41160	Mikado_loci	gene	2151	2468	19	+	.	ID=BruzV2.41160G4;Name=BruzV2.41160G4;multiexonic=False;superlocus=Mikado_superlocus:Bruz_scaf_41160+:2151-2468
Bruz_scaf_41160	Mikado_loci	mRNA	2151	2468	19	+	.	ID=BruzV2.41160G4.1;Parent=BruzV2.41160G4;Name=BruzV2.41160G4.1;alias=v1_Bruz.41160G4.1;alias=MSTRG.42252.1;primary=True
Bruz_scaf_41160	Mikado_loci	exon	2151	2468	.	+	.	ID=BruzV2.41160G4.1.exon1;Parent=BruzV2.41160G4.1
Bruz_scaf_41160	Mikado_loci	five_prime_UTR	2151	2152	.	+	.	ID=BruzV2.41160G4.1.five_prime_UTR1;Parent=BruzV2.41160G4.1
Bruz_scaf_41160	Mikado_loci	CDS	2153	2467	.	+	0	ID=BruzV2.41160G4.1.CDS1;Parent=BruzV2.41160G4.1
Bruz_scaf_41160	Mikado_loci	three_prime_UTR	2468	2468	.	+	.	ID=BruzV2.41160G4.1.three_prime_UTR1;Parent=BruzV2.41160G4.1
###
Bruz_scaf_41164	Mikado_loci	superlocus	1	1528	.	-	.	ID=Mikado_superlocus:Bruz_scaf_41164-:1-1528;Name=superlocus:Bruz_scaf_41164-:1-1528
Bruz_scaf_41164	Mikado_loci	gene	1	1528	18	-	.	ID=BruzV2.41164G2;Name=BruzV2.41164G2;multiexonic=False;superlocus=Mikado_superlocus:Bruz_scaf_41164-:1-1528
Bruz_scaf_41164	Mikado_loci	mRNA	1	1528	18	-	.	ID=BruzV2.41164G2.1;Parent=BruzV2.41164G2;Name=BruzV2.41164G2.1;alias=st_MSTRG.44134.1;primary=True
Bruz_scaf_41164	Mikado_loci	exon	1	1528	.	-	.	ID=BruzV2.41164G2.1.exon1;Parent=BruzV2.41164G2.1
Bruz_scaf_41164	Mikado_loci	three_prime_UTR	1	649	.	-	.	ID=BruzV2.41164G2.1.three_prime_UTR1;Parent=BruzV2.41164G2.1
Bruz_scaf_41164	Mikado_loci	CDS	650	967	.	-	0	ID=BruzV2.41164G2.1.CDS1;Parent=BruzV2.41164G2.1
Bruz_scaf_41164	Mikado_loci	five_prime_UTR	968	1528	.	-	.	ID=BruzV2.41164G2.1.five_prime_UTR1;Parent=BruzV2.41164G2.1
###
Bruz_scaf_41166	Mikado_loci	superlocus	32	799	.	+	.	ID=Mikado_superlocus:Bruz_scaf_41166+:32-799;Name=superlocus:Bruz_scaf_41166+:32-799
Bruz_scaf_41166	Mikado_loci	gene	32	799	19	+	.	ID=BruzV2.41166G2;Name=BruzV2.41166G2;multiexonic=False;superlocus=Mikado_superlocus:Bruz_scaf_41166+:32-799
Bruz_scaf_41166	Mikado_loci	mRNA	32	799	19	+	.	ID=BruzV2.41166G2.1;Parent=BruzV2.41166G2;Name=BruzV2.41166G2.1;alias=v1_Bruz.41166G2.1;alias=MSTRG.42256.1;primary=True
Bruz_scaf_41166	Mikado_loci	exon	32	799	.	+	.	ID=BruzV2.41166G2.1.exon1;Parent=BruzV2.41166G2.1
Bruz_scaf_41166	Mikado_loci	five_prime_UTR	32	275	.	+	.	ID=BruzV2.41166G2.1.five_prime_UTR1;Parent=BruzV2.41166G2.1
Bruz_scaf_41166	Mikado_loci	CDS	276	605	.	+	0	ID=BruzV2.41166G2.1.CDS1;Parent=BruzV2.41166G2.1
Bruz_scaf_41166	Mikado_loci	three_prime_UTR	606	799	.	+	.	ID=BruzV2.41166G2.1.three_prime_UTR1;Parent=BruzV2.41166G2.1
###
Bruz_scaf_41170	Mikado_loci	superlocus	216	2541	.	+	.	ID=Mikado_superlocus:Bruz_scaf_41170+:216-2541;Name=superlocus:Bruz_scaf_41170+:216-2541
Bruz_scaf_41170	Mikado_loci	gene	216	2541	20	+	.	ID=BruzV2.41170G2;Name=BruzV2.41170G2;multiexonic=True;superlocus=Mikado_superlocus:Bruz_scaf_41170+:216-2541
Bruz_scaf_41170	Mikado_loci	mRNA	216	2541	20	+	.	ID=BruzV2.41170G2.1;Parent=BruzV2.41170G2;Name=BruzV2.41170G2.1;alias=v1_Bruz.41170G2.1;alias=Bruz_scaf_41170.g54.t1;canonical_junctions=1,2,3,4,5;canonical_number=5;canonical_proportion=1.0;primary=True
Bruz_scaf_41170	Mikado_loci	exon	216	307	.	+	.	ID=BruzV2.41170G2.1.exon1;Parent=BruzV2.41170G2.1
Bruz_scaf_41170	Mikado_loci	five_prime_UTR	216	269	.	+	.	ID=BruzV2.41170G2.1.five_prime_UTR1;Parent=BruzV2.41170G2.1
Bruz_scaf_41170	Mikado_loci	CDS	270	307	.	+	0	ID=BruzV2.41170G2.1.CDS1;Parent=BruzV2.41170G2.1
Bruz_scaf_41170	Mikado_loci	CDS	394	499	.	+	1	ID=BruzV2.41170G2.1.CDS2;Parent=BruzV2.41170G2.1
Bruz_scaf_41170	Mikado_loci	exon	394	499	.	+	.	ID=BruzV2.41170G2.1.exon2;Parent=BruzV2.41170G2.1
Bruz_scaf_41170	Mikado_loci	CDS	577	656	.	+	0	ID=BruzV2.41170G2.1.CDS3;Parent=BruzV2.41170G2.1
Bruz_scaf_41170	Mikado_loci	exon	577	656	.	+	.	ID=BruzV2.41170G2.1.exon3;Parent=BruzV2.41170G2.1
Bruz_scaf_41170	Mikado_loci	CDS	800	832	.	+	1	ID=BruzV2.41170G2.1.CDS4;Parent=BruzV2.41170G2.1
Bruz_scaf_41170	Mikado_loci	exon	800	832	.	+	.	ID=BruzV2.41170G2.1.exon4;Parent=BruzV2.41170G2.1
Bruz_scaf_41170	Mikado_loci	CDS	1931	2063	.	+	1	ID=BruzV2.41170G2.1.CDS5;Parent=BruzV2.41170G2.1
Bruz_scaf_41170	Mikado_loci	exon	1931	2063	.	+	.	ID=BruzV2.41170G2.1.exon5;Parent=BruzV2.41170G2.1
Bruz_scaf_41170	Mikado_loci	CDS	2173	2250	.	+	0	ID=BruzV2.41170G2.1.CDS6;Parent=BruzV2.41170G2.1
Bruz_scaf_41170	Mikado_loci	exon	2173	2541	.	+	.	ID=BruzV2.41170G2.1.exon6;Parent=BruzV2.41170G2.1
Bruz_scaf_41170	Mikado_loci	three_prime_UTR	2251	2541	.	+	.	ID=BruzV2.41170G2.1.three_prime_UTR1;Parent=BruzV2.41170G2.1
###
Bruz_scaf_41172	Mikado_loci	superlocus	733	2555	.	-	.	ID=Mikado_superlocus:Bruz_scaf_41172-:733-2555;Name=superlocus:Bruz_scaf_41172-:733-2555
Bruz_scaf_41172	Mikado_loci	gene	733	2555	20	-	.	ID=BruzV2.41172G2;Name=BruzV2.41172G2;multiexonic=True;superlocus=Mikado_superlocus:Bruz_scaf_41172-:733-2555
Bruz_scaf_41172	Mikado_loci	mRNA	733	2555	20	-	.	ID=BruzV2.41172G2.1;Parent=BruzV2.41172G2;Name=BruzV2.41172G2.1;alias=v1_Bruz.41172G2.1;alias=Bruz_scaf_41172.g55.t1;canonical_junctions=1,2;canonical_number=2;canonical_proportion=1.0;primary=True
Bruz_scaf_41172	Mikado_loci	exon	733	1832	.	-	.	ID=BruzV2.41172G2.1.exon1;Parent=BruzV2.41172G2.1
Bruz_scaf_41172	Mikado_loci	three_prime_UTR	733	815	.	-	.	ID=BruzV2.41172G2.1.three_prime_UTR1;Parent=BruzV2.41172G2.1
Bruz_scaf_41172	Mikado_loci	CDS	816	1832	.	-	0	ID=BruzV2.41172G2.1.CDS1;Parent=BruzV2.41172G2.1
Bruz_scaf_41172	Mikado_loci	CDS	2029	2056	.	-	1	ID=BruzV2.41172G2.1.CDS2;Parent=BruzV2.41172G2.1
Bruz_scaf_41172	Mikado_loci	exon	2029	2056	.	-	.	ID=BruzV2.41172G2.1.exon2;Parent=BruzV2.41172G2.1
Bruz_scaf_41172	Mikado_loci	CDS	2176	2441	.	-	0	ID=BruzV2.41172G2.1.CDS3;Parent=BruzV2.41172G2.1
Bruz_scaf_41172	Mikado_loci	exon	2176	2555	.	-	.	ID=BruzV2.41172G2.1.exon3;Parent=BruzV2.41172G2.1
Bruz_scaf_41172	Mikado_loci	five_prime_UTR	2442	2555	.	-	.	ID=BruzV2.41172G2.1.five_prime_UTR1;Parent=BruzV2.41172G2.1
###
Bruz_scaf_41177	Mikado_loci	superlocus	1669	2628	.	+	.	ID=Mikado_superlocus:Bruz_scaf_41177+:1669-2628;Name=superlocus:Bruz_scaf_41177+:1669-2628
Bruz_scaf_41177	Mikado_loci	gene	1669	2628	18	+	.	ID=BruzV2.41177G2;Name=BruzV2.41177G2;multiexonic=False;superlocus=Mikado_superlocus:Bruz_scaf_41177+:1669-2628
Bruz_scaf_41177	Mikado_loci	mRNA	1669	2628	18	+	.	ID=BruzV2.41177G2.1;Parent=BruzV2.41177G2;Name=BruzV2.41177G2.1;alias=st_MSTRG.44144.1;primary=True
Bruz_scaf_41177	Mikado_loci	exon	1669	2628	.	+	.	ID=BruzV2.41177G2.1.exon1;Parent=BruzV2.41177G2.1
Bruz_scaf_41177	Mikado_loci	five_prime_UTR	1669	1669	.	+	.	ID=BruzV2.41177G2.1.five_prime_UTR1;Parent=BruzV2.41177G2.1
Bruz_scaf_41177	Mikado_loci	CDS	1670	1999	.	+	0	ID=BruzV2.41177G2.1.CDS1;Parent=BruzV2.41177G2.1
Bruz_scaf_41177	Mikado_loci	three_prime_UTR	2000	2628	.	+	.	ID=BruzV2.41177G2.1.three_prime_UTR1;Parent=BruzV2.41177G2.1
###
Bruz_scaf_4118	Mikado_loci	superlocus	3616	9305	.	+	.	ID=Mikado_superlocus:Bruz_scaf_4118+:3616-9305;Name=superlocus:Bruz_scaf_4118+:3616-9305
Bruz_scaf_4118	Mikado_loci	gene	3616	9305	20	+	.	ID=BruzV2.4118G2;Name=BruzV2.4118G2;multiexonic=True;superlocus=Mikado_superlocus:Bruz_scaf_4118+:3616-9305
Bruz_scaf_4118	Mikado_loci	mRNA	3616	9305	20	+	.	ID=BruzV2.4118G2.1;Parent=BruzV2.4118G2;Name=BruzV2.4118G2.1;alias=v1_Bruz.4118G2.1;alias=Bruz_scaf_4118.g136.t1;canonical_junctions=1,2,3,4,5,6,7,8,9,10,11,12,13;canonical_number=13;canonical_proportion=1.0;primary=True
Bruz_scaf_4118	Mikado_loci	exon	3616	4057	.	+	.	ID=BruzV2.4118G2.1.exon1;Parent=BruzV2.4118G2.1
Bruz_scaf_4118	Mikado_loci	five_prime_UTR	3616	3919	.	+	.	ID=BruzV2.4118G2.1.five_prime_UTR1;Parent=BruzV2.4118G2.1
Bruz_scaf_4118	Mikado_loci	CDS	3920	4057	.	+	0	ID=BruzV2.4118G2.1.CDS1;Parent=BruzV2.4118G2.1
Bruz_scaf_4118	Mikado_loci	CDS	4611	4649	.	+	0	ID=BruzV2.4118G2.1.CDS2;Parent=BruzV2.4118G2.1
Bruz_scaf_4118	Mikado_loci	exon	4611	4649	.	+	.	ID=BruzV2.4118G2.1.exon2;Parent=BruzV2.4118G2.1
Bruz_scaf_4118	Mikado_loci	CDS	4764	4942	.	+	0	ID=BruzV2.4118G2.1.CDS3;Parent=BruzV2.4118G2.1
Bruz_scaf_4118	Mikado_loci	exon	4764	4942	.	+	.	ID=BruzV2.4118G2.1.exon3;Parent=BruzV2.4118G2.1
Bruz_scaf_4118	Mikado_loci	CDS	5769	5904	.	+	1	ID=BruzV2.4118G2.1.CDS4;Parent=BruzV2.4118G2.1
Bruz_scaf_4118	Mikado_loci	exon	5769	5904	.	+	.	ID=BruzV2.4118G2.1.exon4;Parent=BruzV2.4118G2.1
Bruz_scaf_4118	Mikado_loci	CDS	6514	6610	.	+	0	ID=BruzV2.4118G2.1.CDS5;Parent=BruzV2.4118G2.1
Bruz_scaf_4118	Mikado_loci	exon	6514	6610	.	+	.	ID=BruzV2.4118G2.1.exon5;Parent=BruzV2.4118G2.1
Bruz_scaf_4118	Mikado_loci	CDS	6802	6861	.	+	2	ID=BruzV2.4118G2.1.CDS6;Parent=BruzV2.4118G2.1
Bruz_scaf_4118	Mikado_loci	exon	6802	6861	.	+	.	ID=BruzV2.4118G2.1.exon6;Parent=BruzV2.4118G2.1
Bruz_scaf_4118	Mikado_loci	CDS	6942	7042	.	+	2	ID=BruzV2.4118G2.1.CDS7;Parent=BruzV2.4118G2.1
Bruz_scaf_4118	Mikado_loci	exon	6942	7042	.	+	.	ID=BruzV2.4118G2.1.exon7;Parent=BruzV2.4118G2.1
Bruz_scaf_4118	Mikado_loci	CDS	7274	7308	.	+	0	ID=BruzV2.4118G2.1.CDS8;Parent=BruzV2.4118G2.1
Bruz_scaf_4118	Mikado_loci	exon	7274	7308	.	+	.	ID=BruzV2.4118G2.1.exon8;Parent=BruzV2.4118G2.1
Bruz_scaf_4118	Mikado_loci	CDS	7660	7717	.	+	1	ID=BruzV2.4118G2.1.CDS9;Parent=BruzV2.4118G2.1
Bruz_scaf_4118	Mikado_loci	exon	7660	7717	.	+	.	ID=BruzV2.4118G2.1.exon9;Parent=BruzV2.4118G2.1
Bruz_scaf_4118	Mikado_loci	CDS	7793	7867	.	+	0	ID=BruzV2.4118G2.1.CDS10;Parent=BruzV2.4118G2.1
Bruz_scaf_4118	Mikado_loci	exon	7793	7867	.	+	.	ID=BruzV2.4118G2.1.exon10;Parent=BruzV2.4118G2.1
Bruz_scaf_4118	Mikado_loci	CDS	7939	8096	.	+	0	ID=BruzV2.4118G2.1.CDS11;Parent=BruzV2.4118G2.1
Bruz_scaf_4118	Mikado_loci	exon	7939	8096	.	+	.	ID=BruzV2.4118G2.1.exon11;Parent=BruzV2.4118G2.1
Bruz_scaf_4118	Mikado_loci	CDS	8182	8392	.	+	1	ID=BruzV2.4118G2.1.CDS12;Parent=BruzV2.4118G2.1
Bruz_scaf_4118	Mikado_loci	exon	8182	8392	.	+	.	ID=BruzV2.4118G2.1.exon12;Parent=BruzV2.4118G2.1
Bruz_scaf_4118	Mikado_loci	CDS	8509	8558	.	+	0	ID=BruzV2.4118G2.1.CDS13;Parent=BruzV2.4118G2.1
Bruz_scaf_4118	Mikado_loci	exon	8509	8558	.	+	.	ID=BruzV2.4118G2.1.exon13;Parent=BruzV2.4118G2.1
Bruz_scaf_4118	Mikado_loci	CDS	8649	8892	.	+	1	ID=BruzV2.4118G2.1.CDS14;Parent=BruzV2.4118G2.1
Bruz_scaf_4118	Mikado_loci	exon	8649	9305	.	+	.	ID=BruzV2.4118G2.1.exon14;Parent=BruzV2.4118G2.1
Bruz_scaf_4118	Mikado_loci	three_prime_UTR	8893	9305	.	+	.	ID=BruzV2.4118G2.1.three_prime_UTR1;Parent=BruzV2.4118G2.1
###
Bruz_scaf_4118	Mikado_loci	superlocus	24116	25760	.	+	.	ID=Mikado_superlocus:Bruz_scaf_4118+:24116-25760;Name=superlocus:Bruz_scaf_4118+:24116-25760
Bruz_scaf_4118	Mikado_loci	gene	24116	25760	20	+	.	ID=BruzV2.4118G4;Name=BruzV2.4118G4;multiexonic=True;superlocus=Mikado_superlocus:Bruz_scaf_4118+:24116-25760
Bruz_scaf_4118	Mikado_loci	mRNA	24116	25760	20	+	.	ID=BruzV2.4118G4.1;Parent=BruzV2.4118G4;Name=BruzV2.4118G4.1;alias=v1_Bruz.4118G4.1;alias=Bruz_scaf_4118.g138.t1;canonical_junctions=1,2,3,4;canonical_number=4;canonical_proportion=1.0;primary=True
Bruz_scaf_4118	Mikado_loci	exon	24116	24727	.	+	.	ID=BruzV2.4118G4.1.exon1;Parent=BruzV2.4118G4.1
Bruz_scaf_4118	Mikado_loci	five_prime_UTR	24116	24700	.	+	.	ID=BruzV2.4118G4.1.five_prime_UTR1;Parent=BruzV2.4118G4.1
Bruz_scaf_4118	Mikado_loci	CDS	24701	24727	.	+	0	ID=BruzV2.4118G4.1.CDS1;Parent=BruzV2.4118G4.1
Bruz_scaf_4118	Mikado_loci	CDS	25026	25096	.	+	0	ID=BruzV2.4118G4.1.CDS2;Parent=BruzV2.4118G4.1
Bruz_scaf_4118	Mikado_loci	exon	25026	25096	.	+	.	ID=BruzV2.4118G4.1.exon2;Parent=BruzV2.4118G4.1
Bruz_scaf_4118	Mikado_loci	CDS	25209	25237	.	+	1	ID=BruzV2.4118G4.1.CDS3;Parent=BruzV2.4118G4.1
Bruz_scaf_4118	Mikado_loci	exon	25209	25237	.	+	.	ID=BruzV2.4118G4.1.exon3;Parent=BruzV2.4118G4.1
Bruz_scaf_4118	Mikado_loci	CDS	25335	25531	.	+	2	ID=BruzV2.4118G4.1.CDS4;Parent=BruzV2.4118G4.1
Bruz_scaf_4118	Mikado_loci	exon	25335	25531	.	+	.	ID=BruzV2.4118G4.1.exon4;Parent=BruzV2.4118G4.1
Bruz_scaf_4118	Mikado_loci	CDS	25630	25737	.	+	0	ID=BruzV2.4118G4.1.CDS5;Parent=BruzV2.4118G4.1
Bruz_scaf_4118	Mikado_loci	exon	25630	25760	.	+	.	ID=BruzV2.4118G4.1.exon5;Parent=BruzV2.4118G4.1
Bruz_scaf_4118	Mikado_loci	three_prime_UTR	25738	25760	.	+	.	ID=BruzV2.4118G4.1.three_prime_UTR1;Parent=BruzV2.4118G4.1
###
Bruz_scaf_4118	Mikado_loci	superlocus	25816	27852	.	+	.	ID=Mikado_superlocus:Bruz_scaf_4118+:25816-27852;Name=superlocus:Bruz_scaf_4118+:25816-27852
Bruz_scaf_4118	Mikado_loci	gene	25816	27852	20	+	.	ID=BruzV2.4118G6;Name=BruzV2.4118G6;multiexonic=True;superlocus=Mikado_superlocus:Bruz_scaf_4118+:25816-27852
Bruz_scaf_4118	Mikado_loci	mRNA	25816	27852	20	+	.	ID=BruzV2.4118G6.1;Parent=BruzV2.4118G6;Name=BruzV2.4118G6.1;alias=v1_Bruz.4118G6.1;alias=Bruz_scaf_4118.g139.t1;canonical_junctions=1,2,3,4,5,6;canonical_number=6;canonical_proportion=1.0;primary=True
Bruz_scaf_4118	Mikado_loci	exon	25816	25843	.	+	.	ID=BruzV2.4118G6.1.exon1;Parent=BruzV2.4118G6.1
Bruz_scaf_4118	Mikado_loci	five_prime_UTR	25816	25816	.	+	.	ID=BruzV2.4118G6.1.five_prime_UTR1;Parent=BruzV2.4118G6.1
Bruz_scaf_4118	Mikado_loci	CDS	25817	25843	.	+	0	ID=BruzV2.4118G6.1.CDS1;Parent=BruzV2.4118G6.1
Bruz_scaf_4118	Mikado_loci	CDS	26119	26244	.	+	0	ID=BruzV2.4118G6.1.CDS2;Parent=BruzV2.4118G6.1
Bruz_scaf_4118	Mikado_loci	exon	26119	26244	.	+	.	ID=BruzV2.4118G6.1.exon2;Parent=BruzV2.4118G6.1
Bruz_scaf_4118	Mikado_loci	CDS	26342	26458	.	+	0	ID=BruzV2.4118G6.1.CDS3;Parent=BruzV2.4118G6.1
Bruz_scaf_4118	Mikado_loci	exon	26342	26458	.	+	.	ID=BruzV2.4118G6.1.exon3;Parent=BruzV2.4118G6.1
Bruz_scaf_4118	Mikado_loci	CDS	26543	26596	.	+	0	ID=BruzV2.4118G6.1.CDS4;Parent=BruzV2.4118G6.1
Bruz_scaf_4118	Mikado_loci	exon	26543	26596	.	+	.	ID=BruzV2.4118G6.1.exon4;Parent=BruzV2.4118G6.1
Bruz_scaf_4118	Mikado_loci	CDS	26737	26853	.	+	0	ID=BruzV2.4118G6.1.CDS5;Parent=BruzV2.4118G6.1
Bruz_scaf_4118	Mikado_loci	exon	26737	26853	.	+	.	ID=BruzV2.4118G6.1.exon5;Parent=BruzV2.4118G6.1
Bruz_scaf_4118	Mikado_loci	CDS	26985	27078	.	+	0	ID=BruzV2.4118G6.1.CDS6;Parent=BruzV2.4118G6.1
Bruz_scaf_4118	Mikado_loci	exon	26985	27078	.	+	.	ID=BruzV2.4118G6.1.exon6;Parent=BruzV2.4118G6.1
Bruz_scaf_4118	Mikado_loci	CDS	27498	27508	.	+	2	ID=BruzV2.4118G6.1.CDS7;Parent=BruzV2.4118G6.1
Bruz_scaf_4118	Mikado_loci	exon	27498	27852	.	+	.	ID=BruzV2.4118G6.1.exon7;Parent=BruzV2.4118G6.1
Bruz_scaf_4118	Mikado_loci	three_prime_UTR	27509	27852	.	+	.	ID=BruzV2.4118G6.1.three_prime_UTR1;Parent=BruzV2.4118G6.1
###
Bruz_scaf_4119	Mikado_loci	superlocus	2035	4735	.	-	.	ID=Mikado_superlocus:Bruz_scaf_4119-:2035-4735;Name=superlocus:Bruz_scaf_4119-:2035-4735
Bruz_scaf_4119	Mikado_loci	gene	2177	4735	20	-	.	ID=BruzV2.4119G2;Name=BruzV2.4119G2;multiexonic=True;superlocus=Mikado_superlocus:Bruz_scaf_4119-:2035-4735
Bruz_scaf_4119	Mikado_loci	mRNA	2177	4735	20	-	.	ID=BruzV2.4119G2.1;Parent=BruzV2.4119G2;Name=BruzV2.4119G2.1;alias=v1_Bruz.4119G2.1;alias=Bruz_scaf_4119.g140.t1;canonical_junctions=1,2,3,4,5;canonical_number=5;canonical_proportion=1.0;primary=True
Bruz_scaf_4119	Mikado_loci	exon	2177	3101	.	-	.	ID=BruzV2.4119G2.1.exon1;Parent=BruzV2.4119G2.1
Bruz_scaf_4119	Mikado_loci	three_prime_UTR	2177	2459	.	-	.	ID=BruzV2.4119G2.1.three_prime_UTR1;Parent=BruzV2.4119G2.1
Bruz_scaf_4119	Mikado_loci	CDS	2460	3101	.	-	0	ID=BruzV2.4119G2.1.CDS1;Parent=BruzV2.4119G2.1
Bruz_scaf_4119	Mikado_loci	CDS	3219	3323	.	-	0	ID=BruzV2.4119G2.1.CDS2;Parent=BruzV2.4119G2.1
Bruz_scaf_4119	Mikado_loci	exon	3219	3323	.	-	.	ID=BruzV2.4119G2.1.exon2;Parent=BruzV2.4119G2.1
Bruz_scaf_4119	Mikado_loci	CDS	3437	3829	.	-	0	ID=BruzV2.4119G2.1.CDS3;Parent=BruzV2.4119G2.1
Bruz_scaf_4119	Mikado_loci	exon	3437	3829	.	-	.	ID=BruzV2.4119G2.1.exon3;Parent=BruzV2.4119G2.1
Bruz_scaf_4119	Mikado_loci	CDS	3917	4007	.	-	1	ID=BruzV2.4119G2.1.CDS4;Parent=BruzV2.4119G2.1
Bruz_scaf_4119	Mikado_loci	exon	3917	4007	.	-	.	ID=BruzV2.4119G2.1.exon4;Parent=BruzV2.4119G2.1
Bruz_scaf_4119	Mikado_loci	CDS	4144	4348	.	-	2	ID=BruzV2.4119G2.1.CDS5;Parent=BruzV2.4119G2.1
Bruz_scaf_4119	Mikado_loci	exon	4144	4348	.	-	.	ID=BruzV2.4119G2.1.exon5;Parent=BruzV2.4119G2.1
Bruz_scaf_4119	Mikado_loci	CDS	4423	4705	.	-	0	ID=BruzV2.4119G2.1.CDS6;Parent=BruzV2.4119G2.1
Bruz_scaf_4119	Mikado_loci	exon	4423	4735	.	-	.	ID=BruzV2.4119G2.1.exon6;Parent=BruzV2.4119G2.1
Bruz_scaf_4119	Mikado_loci	five_prime_UTR	4706	4735	.	-	.	ID=BruzV2.4119G2.1.five_prime_UTR1;Parent=BruzV2.4119G2.1
###
Bruz_scaf_4119	Mikado_loci	superlocus	34951	35985	.	-	.	ID=Mikado_superlocus:Bruz_scaf_4119-:34951-35985;Name=superlocus:Bruz_scaf_4119-:34951-35985
Bruz_scaf_4119	Mikado_loci	gene	34951	35985	19	-	.	ID=BruzV2.4119G4;Name=BruzV2.4119G4;multiexonic=True;superlocus=Mikado_superlocus:Bruz_scaf_4119-:34951-35985
Bruz_scaf_4119	Mikado_loci	mRNA	34951	35985	19	-	.	ID=BruzV2.4119G4.1;Parent=BruzV2.4119G4;Name=BruzV2.4119G4.1;alias=v1_Bruz.4119G6.1;alias=Bruz_scaf_4119.g142.t1;canonical_junctions=1;canonical_number=1;canonical_proportion=1.0;primary=True
Bruz_scaf_4119	Mikado_loci	exon	34951	35644	.	-	.	ID=BruzV2.4119G4.1.exon1;Parent=BruzV2.4119G4.1
Bruz_scaf_4119	Mikado_loci	three_prime_UTR	34951	35279	.	-	.	ID=BruzV2.4119G4.1.three_prime_UTR1;Parent=BruzV2.4119G4.1
Bruz_scaf_4119	Mikado_loci	CDS	35280	35644	.	-	2	ID=BruzV2.4119G4.1.CDS1;Parent=BruzV2.4119G4.1
Bruz_scaf_4119	Mikado_loci	CDS	35754	35844	.	-	0	ID=BruzV2.4119G4.1.CDS2;Parent=BruzV2.4119G4.1
Bruz_scaf_4119	Mikado_loci	exon	35754	35985	.	-	.	ID=BruzV2.4119G4.1.exon2;Parent=BruzV2.4119G4.1
Bruz_scaf_4119	Mikado_loci	five_prime_UTR	35845	35985	.	-	.	ID=BruzV2.4119G4.1.five_prime_UTR1;Parent=BruzV2.4119G4.1
###
Bruz_scaf_41192	Mikado_loci	superlocus	224	2627	.	+	.	ID=Mikado_superlocus:Bruz_scaf_41192+:224-2627;Name=superlocus:Bruz_scaf_41192+:224-2627
Bruz_scaf_41192	Mikado_loci	gene	224	2627	18	+	.	ID=BruzV2.41192G2;Name=BruzV2.41192G2;multiexonic=False;superlocus=Mikado_superlocus:Bruz_scaf_41192+:224-2627
Bruz_scaf_41192	Mikado_loci	mRNA	224	2627	18	+	.	ID=BruzV2.41192G2.1;Parent=BruzV2.41192G2;Name=BruzV2.41192G2.1;alias=st_MSTRG.44153.1;primary=True
Bruz_scaf_41192	Mikado_loci	exon	224	2627	.	+	.	ID=BruzV2.41192G2.1.exon1;Parent=BruzV2.41192G2.1
Bruz_scaf_41192	Mikado_loci	five_prime_UTR	224	1244	.	+	.	ID=BruzV2.41192G2.1.five_prime_UTR1;Parent=BruzV2.41192G2.1
Bruz_scaf_41192	Mikado_loci	CDS	1245	1568	.	+	0	ID=BruzV2.41192G2.1.CDS1;Parent=BruzV2.41192G2.1
Bruz_scaf_41192	Mikado_loci	three_prime_UTR	1569	2627	.	+	.	ID=BruzV2.41192G2.1.three_prime_UTR1;Parent=BruzV2.41192G2.1
###
Bruz_scaf_412	Mikado_loci	superlocus	7605	8453	.	-	.	ID=Mikado_superlocus:Bruz_scaf_412-:7605-8453;Name=superlocus:Bruz_scaf_412-:7605-8453
Bruz_scaf_412	Mikado_loci	gene	7605	8453	19	-	.	ID=BruzV2.412G2;Name=BruzV2.412G2;multiexonic=False;superlocus=Mikado_superlocus:Bruz_scaf_412-:7605-8453
Bruz_scaf_412	Mikado_loci	mRNA	7605	8453	19	-	.	ID=BruzV2.412G2.1;Parent=BruzV2.412G2;Name=BruzV2.412G2.1;alias=v1_Bruz.412G2.1;alias=MSTRG.42273.1;primary=True
Bruz_scaf_412	Mikado_loci	exon	7605	8453	.	-	.	ID=BruzV2.412G2.1.exon1;Parent=BruzV2.412G2.1
Bruz_scaf_412	Mikado_loci	three_prime_UTR	7605	8076	.	-	.	ID=BruzV2.412G2.1.three_prime_UTR1;Parent=BruzV2.412G2.1
Bruz_scaf_412	Mikado_loci	CDS	8077	8451	.	-	0	ID=BruzV2.412G2.1.CDS1;Parent=BruzV2.412G2.1
Bruz_scaf_412	Mikado_loci	five_prime_UTR	8452	8453	.	-	.	ID=BruzV2.412G2.1.five_prime_UTR1;Parent=BruzV2.412G2.1
###
Bruz_scaf_412	Mikado_loci	superlocus	29156	30810	.	+	.	ID=Mikado_superlocus:Bruz_scaf_412+:29156-30810;Name=superlocus:Bruz_scaf_412+:29156-30810
Bruz_scaf_412	Mikado_loci	gene	29156	30810	18	+	.	ID=BruzV2.412G4;Name=BruzV2.412G4;multiexonic=False;superlocus=Mikado_superlocus:Bruz_scaf_412+:29156-30810
Bruz_scaf_412	Mikado_loci	mRNA	29156	30810	18	+	.	ID=BruzV2.412G4.1;Parent=BruzV2.412G4;Name=BruzV2.412G4.1;alias=st_MSTRG.44158.1;primary=True
Bruz_scaf_412	Mikado_loci	exon	29156	30810	.	+	.	ID=BruzV2.412G4.1.exon1;Parent=BruzV2.412G4.1
Bruz_scaf_412	Mikado_loci	five_prime_UTR	29156	29387	.	+	.	ID=BruzV2.412G4.1.five_prime_UTR1;Parent=BruzV2.412G4.1
Bruz_scaf_412	Mikado_loci	CDS	29388	30584	.	+	0	ID=BruzV2.412G4.1.CDS1;Parent=BruzV2.412G4.1
Bruz_scaf_412	Mikado_loci	three_prime_UTR	30585	30810	.	+	.	ID=BruzV2.412G4.1.three_prime_UTR1;Parent=BruzV2.412G4.1
###
Bruz_scaf_412	Mikado_loci	superlocus	22731	28802	.	-	.	ID=Mikado_superlocus:Bruz_scaf_412-:22731-28802;Name=superlocus:Bruz_scaf_412-:22731-28802
Bruz_scaf_412	Mikado_loci	gene	22731	28802	18	-	.	ID=BruzV2.412G6;Name=BruzV2.412G6;multiexonic=False;superlocus=Mikado_superlocus:Bruz_scaf_412-:22731-28802
Bruz_scaf_412	Mikado_loci	mRNA	22731	28802	18	-	.	ID=BruzV2.412G6.1;Parent=BruzV2.412G6;Name=BruzV2.412G6.1;alias=st_MSTRG.44157.1;primary=True
Bruz_scaf_412	Mikado_loci	exon	22731	28802	.	-	.	ID=BruzV2.412G6.1.exon1;Parent=BruzV2.412G6.1
Bruz_scaf_412	Mikado_loci	three_prime_UTR	22731	23390	.	-	.	ID=BruzV2.412G6.1.three_prime_UTR1;Parent=BruzV2.412G6.1
Bruz_scaf_412	Mikado_loci	CDS	23391	23999	.	-	0	ID=BruzV2.412G6.1.CDS1;Parent=BruzV2.412G6.1
Bruz_scaf_412	Mikado_loci	five_prime_UTR	24000	28802	.	-	.	ID=BruzV2.412G6.1.five_prime_UTR1;Parent=BruzV2.412G6.1
###
Bruz_scaf_412	Mikado_loci	superlocus	49914	52584	.	+	.	ID=Mikado_superlocus:Bruz_scaf_412+:49914-52584;Name=superlocus:Bruz_scaf_412+:49914-52584
Bruz_scaf_412	Mikado_loci	gene	50246	52337	20	+	.	ID=BruzV2.412G8;Name=BruzV2.412G8;multiexonic=True;superlocus=Mikado_superlocus:Bruz_scaf_412+:49914-52584
Bruz_scaf_412	Mikado_loci	mRNA	50246	52337	20	+	.	ID=BruzV2.412G8.1;Parent=BruzV2.412G8;Name=BruzV2.412G8.1;alias=v1_Bruz.412G6.1;alias=Bruz_scaf_412.g239.t1;canonical_junctions=1;canonical_number=1;canonical_proportion=1.0;primary=True
Bruz_scaf_412	Mikado_loci	exon	50246	50333	.	+	.	ID=BruzV2.412G8.1.exon1;Parent=BruzV2.412G8.1
Bruz_scaf_412	Mikado_loci	five_prime_UTR	50246	50333	.	+	.	ID=BruzV2.412G8.1.five_prime_UTR1;Parent=BruzV2.412G8.1
Bruz_scaf_412	Mikado_loci	exon	50809	52337	.	+	.	ID=BruzV2.412G8.1.exon2;Parent=BruzV2.412G8.1
Bruz_scaf_412	Mikado_loci	five_prime_UTR	50809	50868	.	+	.	ID=BruzV2.412G8.1.five_prime_UTR2;Parent=BruzV2.412G8.1
Bruz_scaf_412	Mikado_loci	CDS	50869	52008	.	+	0	ID=BruzV2.412G8.1.CDS1;Parent=BruzV2.412G8.1
Bruz_scaf_412	Mikado_loci	three_prime_UTR	52009	52337	.	+	.	ID=BruzV2.412G8.1.three_prime_UTR1;Parent=BruzV2.412G8.1
###
Bruz_scaf_4120	Mikado_loci	superlocus	2406	7540	.	+	.	ID=Mikado_superlocus:Bruz_scaf_4120+:2406-7540;Name=superlocus:Bruz_scaf_4120+:2406-7540
Bruz_scaf_4120	Mikado_loci	gene	2406	7540	20	+	.	ID=BruzV2.4120G2;Name=BruzV2.4120G2;multiexonic=True;superlocus=Mikado_superlocus:Bruz_scaf_4120+:2406-7540
Bruz_scaf_4120	Mikado_loci	mRNA	2406	7540	20	+	.	ID=BruzV2.4120G2.1;Parent=BruzV2.4120G2;Name=BruzV2.4120G2.1;alias=v1_Bruz.4120G2.1;alias=Bruz_scaf_4120.g143.t1;canonical_junctions=1,2,3,4,5,6,7,8,9,10,11,12,13;canonical_number=13;canonical_proportion=1.0;primary=True
Bruz_scaf_4120	Mikado_loci	exon	2406	2734	.	+	.	ID=BruzV2.4120G2.1.exon1;Parent=BruzV2.4120G2.1
Bruz_scaf_4120	Mikado_loci	five_prime_UTR	2406	2632	.	+	.	ID=BruzV2.4120G2.1.five_prime_UTR1;Parent=BruzV2.4120G2.1
Bruz_scaf_4120	Mikado_loci	CDS	2633	2734	.	+	0	ID=BruzV2.4120G2.1.CDS1;Parent=BruzV2.4120G2.1
Bruz_scaf_4120	Mikado_loci	CDS	3407	3480	.	+	0	ID=BruzV2.4120G2.1.CDS2;Parent=BruzV2.4120G2.1
Bruz_scaf_4120	Mikado_loci	exon	3407	3480	.	+	.	ID=BruzV2.4120G2.1.exon2;Parent=BruzV2.4120G2.1
Bruz_scaf_4120	Mikado_loci	CDS	3560	3677	.	+	1	ID=BruzV2.4120G2.1.CDS3;Parent=BruzV2.4120G2.1
Bruz_scaf_4120	Mikado_loci	exon	3560	3677	.	+	.	ID=BruzV2.4120G2.1.exon3;Parent=BruzV2.4120G2.1
Bruz_scaf_4120	Mikado_loci	CDS	3791	3870	.	+	0	ID=BruzV2.4120G2.1.CDS4;Parent=BruzV2.4120G2.1
Bruz_scaf_4120	Mikado_loci	exon	3791	3870	.	+	.	ID=BruzV2.4120G2.1.exon4;Parent=BruzV2.4120G2.1
Bruz_scaf_4120	Mikado_loci	CDS	3958	4123	.	+	1	ID=BruzV2.4120G2.1.CDS5;Parent=BruzV2.4120G2.1
Bruz_scaf_4120	Mikado_loci	exon	3958	4123	.	+	.	ID=BruzV2.4120G2.1.exon5;Parent=BruzV2.4120G2.1
Bruz_scaf_4120	Mikado_loci	CDS	4198	4397	.	+	0	ID=BruzV2.4120G2.1.CDS6;Parent=BruzV2.4120G2.1
Bruz_scaf_4120	Mikado_loci	exon	4198	4397	.	+	.	ID=BruzV2.4120G2.1.exon6;Parent=BruzV2.4120G2.1
Bruz_scaf_4120	Mikado_loci	CDS	4624	4835	.	+	1	ID=BruzV2.4120G2.1.CDS7;Parent=BruzV2.4120G2.1
Bruz_scaf_4120	Mikado_loci	exon	4624	4835	.	+	.	ID=BruzV2.4120G2.1.exon7;Parent=BruzV2.4120G2.1
Bruz_scaf_4120	Mikado_loci	CDS	4916	5011	.	+	2	ID=BruzV2.4120G2.1.CDS8;Parent=BruzV2.4120G2.1
Bruz_scaf_4120	Mikado_loci	exon	4916	5011	.	+	.	ID=BruzV2.4120G2.1.exon8;Parent=BruzV2.4120G2.1
Bruz_scaf_4120	Mikado_loci	CDS	5457	5575	.	+	2	ID=BruzV2.4120G2.1.CDS9;Parent=BruzV2.4120G2.1
Bruz_scaf_4120	Mikado_loci	exon	5457	5575	.	+	.	ID=BruzV2.4120G2.1.exon9;Parent=BruzV2.4120G2.1
Bruz_scaf_4120	Mikado_loci	CDS	6023	6124	.	+	0	ID=BruzV2.4120G2.1.CDS10;Parent=BruzV2.4120G2.1
Bruz_scaf_4120	Mikado_loci	exon	6023	6124	.	+	.	ID=BruzV2.4120G2.1.exon10;Parent=BruzV2.4120G2.1
Bruz_scaf_4120	Mikado_loci	CDS	6223	6332	.	+	0	ID=BruzV2.4120G2.1.CDS11;Parent=BruzV2.4120G2.1
Bruz_scaf_4120	Mikado_loci	exon	6223	6332	.	+	.	ID=BruzV2.4120G2.1.exon11;Parent=BruzV2.4120G2.1
Bruz_scaf_4120	Mikado_loci	CDS	6418	6505	.	+	1	ID=BruzV2.4120G2.1.CDS12;Parent=BruzV2.4120G2.1
Bruz_scaf_4120	Mikado_loci	exon	6418	6505	.	+	.	ID=BruzV2.4120G2.1.exon12;Parent=BruzV2.4120G2.1
Bruz_scaf_4120	Mikado_loci	CDS	6801	7000	.	+	0	ID=BruzV2.4120G2.1.CDS13;Parent=BruzV2.4120G2.1
Bruz_scaf_4120	Mikado_loci	exon	6801	7000	.	+	.	ID=BruzV2.4120G2.1.exon13;Parent=BruzV2.4120G2.1
Bruz_scaf_4120	Mikado_loci	CDS	7082	7286	.	+	1	ID=BruzV2.4120G2.1.CDS14;Parent=BruzV2.4120G2.1
Bruz_scaf_4120	Mikado_loci	exon	7082	7540	.	+	.	ID=BruzV2.4120G2.1.exon14;Parent=BruzV2.4120G2.1
Bruz_scaf_4120	Mikado_loci	three_prime_UTR	7287	7540	.	+	.	ID=BruzV2.4120G2.1.three_prime_UTR1;Parent=BruzV2.4120G2.1
###
Bruz_scaf_4120	Mikado_loci	superlocus	10986	12298	.	+	.	ID=Mikado_superlocus:Bruz_scaf_4120+:10986-12298;Name=superlocus:Bruz_scaf_4120+:10986-12298
Bruz_scaf_4120	Mikado_loci	gene	10986	12160	19	+	.	ID=BruzV2.4120G4;Name=BruzV2.4120G4;multiexonic=True;superlocus=Mikado_superlocus:Bruz_scaf_4120+:10986-12298
Bruz_scaf_4120	Mikado_loci	mRNA	10986	12160	19	+	.	ID=BruzV2.4120G4.1;Parent=BruzV2.4120G4;Name=BruzV2.4120G4.1;alias=v1_Bruz.4120G4.1;alias=Bruz_scaf_4120.g144.t1;canonical_junctions=1;canonical_number=1;canonical_proportion=1.0;primary=True
Bruz_scaf_4120	Mikado_loci	exon	10986	11639	.	+	.	ID=BruzV2.4120G4.1.exon1;Parent=BruzV2.4120G4.1
Bruz_scaf_4120	Mikado_loci	five_prime_UTR	10986	11060	.	+	.	ID=BruzV2.4120G4.1.five_prime_UTR1;Parent=BruzV2.4120G4.1
Bruz_scaf_4120	Mikado_loci	CDS	11061	11639	.	+	0	ID=BruzV2.4120G4.1.CDS1;Parent=BruzV2.4120G4.1
Bruz_scaf_4120	Mikado_loci	CDS	11772	11885	.	+	0	ID=BruzV2.4120G4.1.CDS2;Parent=BruzV2.4120G4.1
Bruz_scaf_4120	Mikado_loci	exon	11772	12160	.	+	.	ID=BruzV2.4120G4.1.exon2;Parent=BruzV2.4120G4.1
Bruz_scaf_4120	Mikado_loci	three_prime_UTR	11886	12160	.	+	.	ID=BruzV2.4120G4.1.three_prime_UTR1;Parent=BruzV2.4120G4.1
###
Bruz_scaf_4120	Mikado_loci	superlocus	12743	16543	.	-	.	ID=Mikado_superlocus:Bruz_scaf_4120-:12743-16543;Name=superlocus:Bruz_scaf_4120-:12743-16543
Bruz_scaf_4120	Mikado_loci	gene	12887	15455	19	-	.	ID=BruzV2.4120G6;Name=BruzV2.4120G6;multiexonic=True;superlocus=Mikado_superlocus:Bruz_scaf_4120-:12743-16543
Bruz_scaf_4120	Mikado_loci	mRNA	12887	15455	19	-	.	ID=BruzV2.4120G6.1;Parent=BruzV2.4120G6;Name=BruzV2.4120G6.1;alias=v1_Bruz.4120G6.1;alias=Bruz_scaf_4120.g145.t1;canonical_junctions=1;canonical_number=1;canonical_proportion=1.0;primary=True
Bruz_scaf_4120	Mikado_loci	exon	12887	13444	.	-	.	ID=BruzV2.4120G6.1.exon1;Parent=BruzV2.4120G6.1
Bruz_scaf_4120	Mikado_loci	three_prime_UTR	12887	13156	.	-	.	ID=BruzV2.4120G6.1.three_prime_UTR1;Parent=BruzV2.4120G6.1
Bruz_scaf_4120	Mikado_loci	CDS	13157	13444	.	-	0	ID=BruzV2.4120G6.1.CDS1;Parent=BruzV2.4120G6.1
Bruz_scaf_4120	Mikado_loci	CDS	13555	15453	.	-	0	ID=BruzV2.4120G6.1.CDS2;Parent=BruzV2.4120G6.1
Bruz_scaf_4120	Mikado_loci	exon	13555	15455	.	-	.	ID=BruzV2.4120G6.1.exon2;Parent=BruzV2.4120G6.1
Bruz_scaf_4120	Mikado_loci	five_prime_UTR	15454	15455	.	-	.	ID=BruzV2.4120G6.1.five_prime_UTR1;Parent=BruzV2.4120G6.1
###
Bruz_scaf_4120	Mikado_loci	superlocus	23449	27285	.	-	.	ID=Mikado_superlocus:Bruz_scaf_4120-:23449-27285;Name=superlocus:Bruz_scaf_4120-:23449-27285
Bruz_scaf_4120	Mikado_loci	gene	23449	27285	20	-	.	ID=BruzV2.4120G8;Name=BruzV2.4120G8;multiexonic=True;superlocus=Mikado_superlocus:Bruz_scaf_4120-:23449-27285
Bruz_scaf_4120	Mikado_loci	mRNA	23449	27285	20	-	.	ID=BruzV2.4120G8.1;Parent=BruzV2.4120G8;Name=BruzV2.4120G8.1;alias=v1_Bruz.4120G12.1;alias=Bruz_scaf_4120.g146.t1;canonical_junctions=1,2,3,4,5,6,7,8,9,10,11,12;canonical_number=12;canonical_proportion=1.0;primary=True
Bruz_scaf_4120	Mikado_loci	exon	23449	24019	.	-	.	ID=BruzV2.4120G8.1.exon1;Parent=BruzV2.4120G8.1
Bruz_scaf_4120	Mikado_loci	three_prime_UTR	23449	23862	.	-	.	ID=BruzV2.4120G8.1.three_prime_UTR1;Parent=BruzV2.4120G8.1
Bruz_scaf_4120	Mikado_loci	CDS	23863	24019	.	-	1	ID=BruzV2.4120G8.1.CDS1;Parent=BruzV2.4120G8.1
Bruz_scaf_4120	Mikado_loci	CDS	24118	24193	.	-	2	ID=BruzV2.4120G8.1.CDS2;Parent=BruzV2.4120G8.1
Bruz_scaf_4120	Mikado_loci	exon	24118	24193	.	-	.	ID=BruzV2.4120G8.1.exon2;Parent=BruzV2.4120G8.1
Bruz_scaf_4120	Mikado_loci	CDS	24287	24399	.	-	1	ID=BruzV2.4120G8.1.CDS3;Parent=BruzV2.4120G8.1
Bruz_scaf_4120	Mikado_loci	exon	24287	24399	.	-	.	ID=BruzV2.4120G8.1.exon3;Parent=BruzV2.4120G8.1
Bruz_scaf_4120	Mikado_loci	CDS	24495	24603	.	-	2	ID=BruzV2.4120G8.1.CDS4;Parent=BruzV2.4120G8.1
Bruz_scaf_4120	Mikado_loci	exon	24495	24603	.	-	.	ID=BruzV2.4120G8.1.exon4;Parent=BruzV2.4120G8.1
Bruz_scaf_4120	Mikado_loci	CDS	24691	24940	.	-	0	ID=BruzV2.4120G8.1.CDS5;Parent=BruzV2.4120G8.1
Bruz_scaf_4120	Mikado_loci	exon	24691	24940	.	-	.	ID=BruzV2.4120G8.1.exon5;Parent=BruzV2.4120G8.1
Bruz_scaf_4120	Mikado_loci	CDS	25110	25268	.	-	0	ID=BruzV2.4120G8.1.CDS6;Parent=BruzV2.4120G8.1
Bruz_scaf_4120	Mikado_loci	exon	25110	25268	.	-	.	ID=BruzV2.4120G8.1.exon6;Parent=BruzV2.4120G8.1
Bruz_scaf_4120	Mikado_loci	CDS	25534	25600	.	-	1	ID=BruzV2.4120G8.1.CDS7;Parent=BruzV2.4120G8.1
Bruz_scaf_4120	Mikado_loci	exon	25534	25600	.	-	.	ID=BruzV2.4120G8.1.exon7;Parent=BruzV2.4120G8.1
Bruz_scaf_4120	Mikado_loci	CDS	25688	25860	.	-	0	ID=BruzV2.4120G8.1.CDS8;Parent=BruzV2.4120G8.1
Bruz_scaf_4120	Mikado_loci	exon	25688	25860	.	-	.	ID=BruzV2.4120G8.1.exon8;Parent=BruzV2.4120G8.1
Bruz_scaf_4120	Mikado_loci	CDS	25963	26059	.	-	1	ID=BruzV2.4120G8.1.CDS9;Parent=BruzV2.4120G8.1
Bruz_scaf_4120	Mikado_loci	exon	25963	26059	.	-	.	ID=BruzV2.4120G8.1.exon9;Parent=BruzV2.4120G8.1
Bruz_scaf_4120	Mikado_loci	CDS	26143	26261	.	-	0	ID=BruzV2.4120G8.1.CDS10;Parent=BruzV2.4120G8.1
Bruz_scaf_4120	Mikado_loci	exon	26143	26261	.	-	.	ID=BruzV2.4120G8.1.exon10;Parent=BruzV2.4120G8.1
Bruz_scaf_4120	Mikado_loci	CDS	26351	26491	.	-	0	ID=BruzV2.4120G8.1.CDS11;Parent=BruzV2.4120G8.1
Bruz_scaf_4120	Mikado_loci	exon	26351	26491	.	-	.	ID=BruzV2.4120G8.1.exon11;Parent=BruzV2.4120G8.1
Bruz_scaf_4120	Mikado_loci	CDS	26602	26686	.	-	1	ID=BruzV2.4120G8.1.CDS12;Parent=BruzV2.4120G8.1
Bruz_scaf_4120	Mikado_loci	exon	26602	26686	.	-	.	ID=BruzV2.4120G8.1.exon12;Parent=BruzV2.4120G8.1
Bruz_scaf_4120	Mikado_loci	CDS	26785	27032	.	-	0	ID=BruzV2.4120G8.1.CDS13;Parent=BruzV2.4120G8.1
Bruz_scaf_4120	Mikado_loci	exon	26785	27285	.	-	.	ID=BruzV2.4120G8.1.exon13;Parent=BruzV2.4120G8.1
Bruz_scaf_4120	Mikado_loci	five_prime_UTR	27033	27285	.	-	.	ID=BruzV2.4120G8.1.five_prime_UTR1;Parent=BruzV2.4120G8.1
###
Bruz_scaf_4120	Mikado_loci	superlocus	34011	36025	.	-	.	ID=Mikado_superlocus:Bruz_scaf_4120-:34011-36025;Name=superlocus:Bruz_scaf_4120-:34011-36025
Bruz_scaf_4120	Mikado_loci	gene	34011	36025	21	-	.	ID=BruzV2.4120G10;Name=BruzV2.4120G10;multiexonic=True;superlocus=Mikado_superlocus:Bruz_scaf_4120-:34011-36025
Bruz_scaf_4120	Mikado_loci	mRNA	34011	36025	21	-	.	ID=BruzV2.4120G10.1;Parent=BruzV2.4120G10;Name=BruzV2.4120G10.1;alias=v1_Bruz.4120G14.1;alias=Bruz_scaf_4120.g147.t1;canonical_junctions=1,2,3,4;canonical_number=4;canonical_proportion=1.0;primary=True
Bruz_scaf_4120	Mikado_loci	exon	34011	34455	.	-	.	ID=BruzV2.4120G10.1.exon1;Parent=BruzV2.4120G10.1
Bruz_scaf_4120	Mikado_loci	three_prime_UTR	34011	34318	.	-	.	ID=BruzV2.4120G10.1.three_prime_UTR1;Parent=BruzV2.4120G10.1
Bruz_scaf_4120	Mikado_loci	CDS	34319	34455	.	-	2	ID=BruzV2.4120G10.1.CDS1;Parent=BruzV2.4120G10.1
Bruz_scaf_4120	Mikado_loci	CDS	35150	35353	.	-	2	ID=BruzV2.4120G10.1.CDS2;Parent=BruzV2.4120G10.1
Bruz_scaf_4120	Mikado_loci	exon	35150	35353	.	-	.	ID=BruzV2.4120G10.1.exon2;Parent=BruzV2.4120G10.1
Bruz_scaf_4120	Mikado_loci	CDS	35459	35633	.	-	0	ID=BruzV2.4120G10.1.CDS3;Parent=BruzV2.4120G10.1
Bruz_scaf_4120	Mikado_loci	exon	35459	35633	.	-	.	ID=BruzV2.4120G10.1.exon3;Parent=BruzV2.4120G10.1
Bruz_scaf_4120	Mikado_loci	CDS	35762	35878	.	-	0	ID=BruzV2.4120G10.1.CDS4;Parent=BruzV2.4120G10.1
Bruz_scaf_4120	Mikado_loci	exon	35762	35883	.	-	.	ID=BruzV2.4120G10.1.exon4;Parent=BruzV2.4120G10.1
Bruz_scaf_4120	Mikado_loci	five_prime_UTR	35879	35883	.	-	.	ID=BruzV2.4120G10.1.five_prime_UTR1;Parent=BruzV2.4120G10.1
Bruz_scaf_4120	Mikado_loci	exon	35988	36025	.	-	.	ID=BruzV2.4120G10.1.exon5;Parent=BruzV2.4120G10.1
Bruz_scaf_4120	Mikado_loci	five_prime_UTR	35988	36025	.	-	.	ID=BruzV2.4120G10.1.five_prime_UTR2;Parent=BruzV2.4120G10.1
###
Bruz_scaf_41218	Mikado_loci	superlocus	2104	2626	.	+	.	ID=Mikado_superlocus:Bruz_scaf_41218+:2104-2626;Name=superlocus:Bruz_scaf_41218+:2104-2626
Bruz_scaf_41218	Mikado_loci	gene	2104	2626	18	+	.	ID=BruzV2.41218G2;Name=BruzV2.41218G2;multiexonic=False;superlocus=Mikado_superlocus:Bruz_scaf_41218+:2104-2626
Bruz_scaf_41218	Mikado_loci	mRNA	2104	2626	18	+	.	ID=BruzV2.41218G2.1;Parent=BruzV2.41218G2;Name=BruzV2.41218G2.1;alias=st_MSTRG.44177.1;primary=True
Bruz_scaf_41218	Mikado_loci	exon	2104	2626	.	+	.	ID=BruzV2.41218G2.1.exon1;Parent=BruzV2.41218G2.1
Bruz_scaf_41218	Mikado_loci	five_prime_UTR	2104	2310	.	+	.	ID=BruzV2.41218G2.1.five_prime_UTR1;Parent=BruzV2.41218G2.1
Bruz_scaf_41218	Mikado_loci	CDS	2311	2625	.	+	0	ID=BruzV2.41218G2.1.CDS1;Parent=BruzV2.41218G2.1
Bruz_scaf_41218	Mikado_loci	three_prime_UTR	2626	2626	.	+	.	ID=BruzV2.41218G2.1.three_prime_UTR1;Parent=BruzV2.41218G2.1
###
Bruz_scaf_4123	Mikado_loci	superlocus	17543	18063	.	+	.	ID=Mikado_superlocus:Bruz_scaf_4123+:17543-18063;Name=superlocus:Bruz_scaf_4123+:17543-18063
Bruz_scaf_4123	Mikado_loci	gene	17543	18063	18	+	.	ID=BruzV2.4123G2;Name=BruzV2.4123G2;multiexonic=False;superlocus=Mikado_superlocus:Bruz_scaf_4123+:17543-18063
Bruz_scaf_4123	Mikado_loci	mRNA	17543	18063	18	+	.	ID=BruzV2.4123G2.1;Parent=BruzV2.4123G2;Name=BruzV2.4123G2.1;alias=v1_Bruz.4123G2.1;alias=MSTRG.42294.1;primary=True
Bruz_scaf_4123	Mikado_loci	CDS	17543	17965	.	+	0	ID=BruzV2.4123G2.1.CDS1;Parent=BruzV2.4123G2.1
Bruz_scaf_4123	Mikado_loci	exon	17543	18063	.	+	.	ID=BruzV2.4123G2.1.exon1;Parent=BruzV2.4123G2.1
Bruz_scaf_4123	Mikado_loci	three_prime_UTR	17966	18063	.	+	.	ID=BruzV2.4123G2.1.three_prime_UTR1;Parent=BruzV2.4123G2.1
###
Bruz_scaf_4123	Mikado_loci	superlocus	18541	19393	.	+	.	ID=Mikado_superlocus:Bruz_scaf_4123+:18541-19393;Name=superlocus:Bruz_scaf_4123+:18541-19393
Bruz_scaf_4123	Mikado_loci	gene	18541	18992	19	+	.	ID=BruzV2.4123G4;Name=BruzV2.4123G4;multiexonic=False;superlocus=Mikado_superlocus:Bruz_scaf_4123+:18541-19393
Bruz_scaf_4123	Mikado_loci	mRNA	18541	18992	19	+	.	ID=BruzV2.4123G4.1;Parent=BruzV2.4123G4;Name=BruzV2.4123G4.1;alias=v1_Bruz.4123G4.1;alias=MSTRG.42295.1;primary=True
Bruz_scaf_4123	Mikado_loci	exon	18541	18992	.	+	.	ID=BruzV2.4123G4.1.exon1;Parent=BruzV2.4123G4.1
Bruz_scaf_4123	Mikado_loci	five_prime_UTR	18541	18541	.	+	.	ID=BruzV2.4123G4.1.five_prime_UTR1;Parent=BruzV2.4123G4.1
Bruz_scaf_4123	Mikado_loci	CDS	18542	18970	.	+	0	ID=BruzV2.4123G4.1.CDS1;Parent=BruzV2.4123G4.1
Bruz_scaf_4123	Mikado_loci	three_prime_UTR	18971	18992	.	+	.	ID=BruzV2.4123G4.1.three_prime_UTR1;Parent=BruzV2.4123G4.1
###
Bruz_scaf_4123	Mikado_loci	superlocus	20595	20907	.	+	.	ID=Mikado_superlocus:Bruz_scaf_4123+:20595-20907;Name=superlocus:Bruz_scaf_4123+:20595-20907
Bruz_scaf_4123	Mikado_loci	gene	20595	20907	18	+	.	ID=BruzV2.4123G6;Name=BruzV2.4123G6;multiexonic=False;superlocus=Mikado_superlocus:Bruz_scaf_4123+:20595-20907
Bruz_scaf_4123	Mikado_loci	mRNA	20595	20907	18	+	.	ID=BruzV2.4123G6.1;Parent=BruzV2.4123G6;Name=BruzV2.4123G6.1;alias=st_MSTRG.44187.1;primary=True
Bruz_scaf_4123	Mikado_loci	exon	20595	20907	.	+	.	ID=BruzV2.4123G6.1.exon1;Parent=BruzV2.4123G6.1
Bruz_scaf_4123	Mikado_loci	five_prime_UTR	20595	20596	.	+	.	ID=BruzV2.4123G6.1.five_prime_UTR1;Parent=BruzV2.4123G6.1
Bruz_scaf_4123	Mikado_loci	CDS	20597	20905	.	+	0	ID=BruzV2.4123G6.1.CDS1;Parent=BruzV2.4123G6.1
Bruz_scaf_4123	Mikado_loci	three_prime_UTR	20906	20907	.	+	.	ID=BruzV2.4123G6.1.three_prime_UTR1;Parent=BruzV2.4123G6.1
###
Bruz_scaf_4123	Mikado_loci	superlocus	25684	30018	.	+	.	ID=Mikado_superlocus:Bruz_scaf_4123+:25684-30018;Name=superlocus:Bruz_scaf_4123+:25684-30018
Bruz_scaf_4123	Mikado_loci	gene	25956	28700	20	+	.	ID=BruzV2.4123G8;Name=BruzV2.4123G8;multiexonic=True;superlocus=Mikado_superlocus:Bruz_scaf_4123+:25684-30018
Bruz_scaf_4123	Mikado_loci	mRNA	25956	28700	20	+	.	ID=BruzV2.4123G8.1;Parent=BruzV2.4123G8;Name=BruzV2.4123G8.1;alias=v1_Bruz.4123G8.1;alias=Bruz_scaf_4123.g148.t1;canonical_junctions=1,2,3,4,5,6,7,8,9,10;canonical_number=10;canonical_proportion=1.0;primary=True
Bruz_scaf_4123	Mikado_loci	exon	25956	26028	.	+	.	ID=BruzV2.4123G8.1.exon1;Parent=BruzV2.4123G8.1
Bruz_scaf_4123	Mikado_loci	five_prime_UTR	25956	25956	.	+	.	ID=BruzV2.4123G8.1.five_prime_UTR1;Parent=BruzV2.4123G8.1
Bruz_scaf_4123	Mikado_loci	CDS	25957	26028	.	+	0	ID=BruzV2.4123G8.1.CDS1;Parent=BruzV2.4123G8.1
Bruz_scaf_4123	Mikado_loci	CDS	26121	26351	.	+	0	ID=BruzV2.4123G8.1.CDS2;Parent=BruzV2.4123G8.1
Bruz_scaf_4123	Mikado_loci	exon	26121	26351	.	+	.	ID=BruzV2.4123G8.1.exon2;Parent=BruzV2.4123G8.1
Bruz_scaf_4123	Mikado_loci	CDS	26444	26587	.	+	0	ID=BruzV2.4123G8.1.CDS3;Parent=BruzV2.4123G8.1
Bruz_scaf_4123	Mikado_loci	exon	26444	26587	.	+	.	ID=BruzV2.4123G8.1.exon3;Parent=BruzV2.4123G8.1
Bruz_scaf_4123	Mikado_loci	CDS	26703	26793	.	+	0	ID=BruzV2.4123G8.1.CDS4;Parent=BruzV2.4123G8.1
Bruz_scaf_4123	Mikado_loci	exon	26703	26793	.	+	.	ID=BruzV2.4123G8.1.exon4;Parent=BruzV2.4123G8.1
Bruz_scaf_4123	Mikado_loci	CDS	26889	26995	.	+	2	ID=BruzV2.4123G8.1.CDS5;Parent=BruzV2.4123G8.1
Bruz_scaf_4123	Mikado_loci	exon	26889	26995	.	+	.	ID=BruzV2.4123G8.1.exon5;Parent=BruzV2.4123G8.1
Bruz_scaf_4123	Mikado_loci	CDS	27093	27207	.	+	0	ID=BruzV2.4123G8.1.CDS6;Parent=BruzV2.4123G8.1
Bruz_scaf_4123	Mikado_loci	exon	27093	27207	.	+	.	ID=BruzV2.4123G8.1.exon6;Parent=BruzV2.4123G8.1
Bruz_scaf_4123	Mikado_loci	CDS	27334	27452	.	+	2	ID=BruzV2.4123G8.1.CDS7;Parent=BruzV2.4123G8.1
Bruz_scaf_4123	Mikado_loci	exon	27334	27452	.	+	.	ID=BruzV2.4123G8.1.exon7;Parent=BruzV2.4123G8.1
Bruz_scaf_4123	Mikado_loci	CDS	27560	27625	.	+	0	ID=BruzV2.4123G8.1.CDS8;Parent=BruzV2.4123G8.1
Bruz_scaf_4123	Mikado_loci	exon	27560	27625	.	+	.	ID=BruzV2.4123G8.1.exon8;Parent=BruzV2.4123G8.1
Bruz_scaf_4123	Mikado_loci	CDS	27779	27907	.	+	0	ID=BruzV2.4123G8.1.CDS9;Parent=BruzV2.4123G8.1
Bruz_scaf_4123	Mikado_loci	exon	27779	27907	.	+	.	ID=BruzV2.4123G8.1.exon9;Parent=BruzV2.4123G8.1
Bruz_scaf_4123	Mikado_loci	CDS	28002	28145	.	+	0	ID=BruzV2.4123G8.1.CDS10;Parent=BruzV2.4123G8.1
Bruz_scaf_4123	Mikado_loci	exon	28002	28145	.	+	.	ID=BruzV2.4123G8.1.exon10;Parent=BruzV2.4123G8.1
Bruz_scaf_4123	Mikado_loci	CDS	28222	28326	.	+	0	ID=BruzV2.4123G8.1.CDS11;Parent=BruzV2.4123G8.1
Bruz_scaf_4123	Mikado_loci	exon	28222	28700	.	+	.	ID=BruzV2.4123G8.1.exon11;Parent=BruzV2.4123G8.1
Bruz_scaf_4123	Mikado_loci	three_prime_UTR	28327	28700	.	+	.	ID=BruzV2.4123G8.1.three_prime_UTR1;Parent=BruzV2.4123G8.1
###
Bruz_scaf_4123	Mikado_loci	superlocus	30292	32555	.	-	.	ID=Mikado_superlocus:Bruz_scaf_4123-:30292-32555;Name=superlocus:Bruz_scaf_4123-:30292-32555
Bruz_scaf_4123	Mikado_loci	gene	30292	32555	19	-	.	ID=BruzV2.4123G10;Name=BruzV2.4123G10;multiexonic=False;superlocus=Mikado_superlocus:Bruz_scaf_4123-:30292-32555
Bruz_scaf_4123	Mikado_loci	mRNA	30292	32555	19	-	.	ID=BruzV2.4123G10.1;Parent=BruzV2.4123G10;Name=BruzV2.4123G10.1;alias=v1_Bruz.4123G10.1;alias=MSTRG.42298.1;primary=True
Bruz_scaf_4123	Mikado_loci	exon	30292	32555	.	-	.	ID=BruzV2.4123G10.1.exon1;Parent=BruzV2.4123G10.1
Bruz_scaf_4123	Mikado_loci	three_prime_UTR	30292	30519	.	-	.	ID=BruzV2.4123G10.1.three_prime_UTR1;Parent=BruzV2.4123G10.1
Bruz_scaf_4123	Mikado_loci	CDS	30520	32454	.	-	0	ID=BruzV2.4123G10.1.CDS1;Parent=BruzV2.4123G10.1
Bruz_scaf_4123	Mikado_loci	five_prime_UTR	32455	32555	.	-	.	ID=BruzV2.4123G10.1.five_prime_UTR1;Parent=BruzV2.4123G10.1
###
Bruz_scaf_41235	Mikado_loci	superlocus	641	2625	.	-	.	ID=Mikado_superlocus:Bruz_scaf_41235-:641-2625;Name=superlocus:Bruz_scaf_41235-:641-2625
Bruz_scaf_41235	Mikado_loci	gene	641	2625	18	-	.	ID=BruzV2.41235G2;Name=BruzV2.41235G2;multiexonic=False;superlocus=Mikado_superlocus:Bruz_scaf_41235-:641-2625
Bruz_scaf_41235	Mikado_loci	mRNA	641	2625	18	-	.	ID=BruzV2.41235G2.1;Parent=BruzV2.41235G2;Name=BruzV2.41235G2.1;alias=st_MSTRG.44192.1;primary=True
Bruz_scaf_41235	Mikado_loci	exon	641	2625	.	-	.	ID=BruzV2.41235G2.1.exon1;Parent=BruzV2.41235G2.1
Bruz_scaf_41235	Mikado_loci	three_prime_UTR	641	1082	.	-	.	ID=BruzV2.41235G2.1.three_prime_UTR1;Parent=BruzV2.41235G2.1
Bruz_scaf_41235	Mikado_loci	CDS	1083	1433	.	-	0	ID=BruzV2.41235G2.1.CDS1;Parent=BruzV2.41235G2.1
Bruz_scaf_41235	Mikado_loci	five_prime_UTR	1434	2625	.	-	.	ID=BruzV2.41235G2.1.five_prime_UTR1;Parent=BruzV2.41235G2.1
###
Bruz_scaf_4124	Mikado_loci	superlocus	30822	32840	.	+	.	ID=Mikado_superlocus:Bruz_scaf_4124+:30822-32840;Name=superlocus:Bruz_scaf_4124+:30822-32840
Bruz_scaf_4124	Mikado_loci	gene	30822	32840	18	+	.	ID=BruzV2.4124G2;Name=BruzV2.4124G2;multiexonic=False;superlocus=Mikado_superlocus:Bruz_scaf_4124+:30822-32840
Bruz_scaf_4124	Mikado_loci	mRNA	30822	32840	18	+	.	ID=BruzV2.4124G2.1;Parent=BruzV2.4124G2;Name=BruzV2.4124G2.1;alias=st_MSTRG.44201.1;primary=True
Bruz_scaf_4124	Mikado_loci	exon	30822	32840	.	+	.	ID=BruzV2.4124G2.1.exon1;Parent=BruzV2.4124G2.1
Bruz_scaf_4124	Mikado_loci	five_prime_UTR	30822	31035	.	+	.	ID=BruzV2.4124G2.1.five_prime_UTR1;Parent=BruzV2.4124G2.1
Bruz_scaf_4124	Mikado_loci	CDS	31036	31641	.	+	0	ID=BruzV2.4124G2.1.CDS1;Parent=BruzV2.4124G2.1
Bruz_scaf_4124	Mikado_loci	three_prime_UTR	31642	32840	.	+	.	ID=BruzV2.4124G2.1.three_prime_UTR1;Parent=BruzV2.4124G2.1
###
Bruz_scaf_4124	Mikado_loci	superlocus	37372	37907	.	-	.	ID=Mikado_superlocus:Bruz_scaf_4124-:37372-37907;Name=superlocus:Bruz_scaf_4124-:37372-37907
Bruz_scaf_4124	Mikado_loci	gene	37372	37907	17	-	.	ID=BruzV2.4124G4;Name=BruzV2.4124G4;multiexonic=False;superlocus=Mikado_superlocus:Bruz_scaf_4124-:37372-37907
Bruz_scaf_4124	Mikado_loci	mRNA	37372	37907	17	-	.	ID=BruzV2.4124G4.1;Parent=BruzV2.4124G4;Name=BruzV2.4124G4.1;alias=st_MSTRG.44203.1;primary=True
Bruz_scaf_4124	Mikado_loci	exon	37372	37907	.	-	.	ID=BruzV2.4124G4.1.exon1;Parent=BruzV2.4124G4.1
Bruz_scaf_4124	Mikado_loci	three_prime_UTR	37372	37373	.	-	.	ID=BruzV2.4124G4.1.three_prime_UTR1;Parent=BruzV2.4124G4.1
Bruz_scaf_4124	Mikado_loci	CDS	37374	37907	.	-	0	ID=BruzV2.4124G4.1.CDS1;Parent=BruzV2.4124G4.1
###
Bruz_scaf_41240	Mikado_loci	superlocus	2126	2590	.	-	.	ID=Mikado_superlocus:Bruz_scaf_41240-:2126-2590;Name=superlocus:Bruz_scaf_41240-:2126-2590
Bruz_scaf_41240	Mikado_loci	gene	2126	2590	19	-	.	ID=BruzV2.41240G2;Name=BruzV2.41240G2;multiexonic=False;superlocus=Mikado_superlocus:Bruz_scaf_41240-:2126-2590
Bruz_scaf_41240	Mikado_loci	mRNA	2126	2590	19	-	.	ID=BruzV2.41240G2.1;Parent=BruzV2.41240G2;Name=BruzV2.41240G2.1;alias=v1_Bruz.41240G2.1;alias=MSTRG.42315.1;primary=True
Bruz_scaf_41240	Mikado_loci	exon	2126	2590	.	-	.	ID=BruzV2.41240G2.1.exon1;Parent=BruzV2.41240G2.1
Bruz_scaf_41240	Mikado_loci	three_prime_UTR	2126	2247	.	-	.	ID=BruzV2.41240G2.1.three_prime_UTR1;Parent=BruzV2.41240G2.1
Bruz_scaf_41240	Mikado_loci	CDS	2248	2589	.	-	0	ID=BruzV2.41240G2.1.CDS1;Parent=BruzV2.41240G2.1
Bruz_scaf_41240	Mikado_loci	five_prime_UTR	2590	2590	.	-	.	ID=BruzV2.41240G2.1.five_prime_UTR1;Parent=BruzV2.41240G2.1
###
Bruz_scaf_41244	Mikado_loci	superlocus	1862	2624	.	-	.	ID=Mikado_superlocus:Bruz_scaf_41244-:1862-2624;Name=superlocus:Bruz_scaf_41244-:1862-2624
Bruz_scaf_41244	Mikado_loci	gene	1862	2624	18	-	.	ID=BruzV2.41244G2;Name=BruzV2.41244G2;multiexonic=False;superlocus=Mikado_superlocus:Bruz_scaf_41244-:1862-2624
Bruz_scaf_41244	Mikado_loci	mRNA	1862	2624	18	-	.	ID=BruzV2.41244G2.1;Parent=BruzV2.41244G2;Name=BruzV2.41244G2.1;alias=st_MSTRG.44206.1;primary=True
Bruz_scaf_41244	Mikado_loci	exon	1862	2624	.	-	.	ID=BruzV2.41244G2.1.exon1;Parent=BruzV2.41244G2.1
Bruz_scaf_41244	Mikado_loci	three_prime_UTR	1862	2302	.	-	.	ID=BruzV2.41244G2.1.three_prime_UTR1;Parent=BruzV2.41244G2.1
Bruz_scaf_41244	Mikado_loci	CDS	2303	2623	.	-	0	ID=BruzV2.41244G2.1.CDS1;Parent=BruzV2.41244G2.1
Bruz_scaf_41244	Mikado_loci	five_prime_UTR	2624	2624	.	-	.	ID=BruzV2.41244G2.1.five_prime_UTR1;Parent=BruzV2.41244G2.1
###
Bruz_scaf_41245	Mikado_loci	superlocus	1	1263	.	+	.	ID=Mikado_superlocus:Bruz_scaf_41245+:1-1263;Name=superlocus:Bruz_scaf_41245+:1-1263
Bruz_scaf_41245	Mikado_loci	gene	1	1263	17	+	.	ID=BruzV2.41245G2;Name=BruzV2.41245G2;multiexonic=False;superlocus=Mikado_superlocus:Bruz_scaf_41245+:1-1263
Bruz_scaf_41245	Mikado_loci	mRNA	1	1263	17	+	.	ID=BruzV2.41245G2.1;Parent=BruzV2.41245G2;Name=BruzV2.41245G2.1;alias=st_MSTRG.44207.1;primary=True
Bruz_scaf_41245	Mikado_loci	CDS	1	387	.	+	0	ID=BruzV2.41245G2.1.CDS1;Parent=BruzV2.41245G2.1
Bruz_scaf_41245	Mikado_loci	exon	1	1263	.	+	.	ID=BruzV2.41245G2.1.exon1;Parent=BruzV2.41245G2.1
Bruz_scaf_41245	Mikado_loci	three_prime_UTR	388	1263	.	+	.	ID=BruzV2.41245G2.1.three_prime_UTR1;Parent=BruzV2.41245G2.1
###
Bruz_scaf_41246	Mikado_loci	superlocus	1454	1959	.	+	.	ID=Mikado_superlocus:Bruz_scaf_41246+:1454-1959;Name=superlocus:Bruz_scaf_41246+:1454-1959
Bruz_scaf_41246	Mikado_loci	gene	1454	1959	18	+	.	ID=BruzV2.41246G2;Name=BruzV2.41246G2;multiexonic=False;superlocus=Mikado_superlocus:Bruz_scaf_41246+:1454-1959
Bruz_scaf_41246	Mikado_loci	mRNA	1454	1959	18	+	.	ID=BruzV2.41246G2.1;Parent=BruzV2.41246G2;Name=BruzV2.41246G2.1;alias=st_MSTRG.44208.1;primary=True
Bruz_scaf_41246	Mikado_loci	exon	1454	1959	.	+	.	ID=BruzV2.41246G2.1.exon1;Parent=BruzV2.41246G2.1
Bruz_scaf_41246	Mikado_loci	five_prime_UTR	1454	1455	.	+	.	ID=BruzV2.41246G2.1.five_prime_UTR1;Parent=BruzV2.41246G2.1
Bruz_scaf_41246	Mikado_loci	CDS	1456	1875	.	+	0	ID=BruzV2.41246G2.1.CDS1;Parent=BruzV2.41246G2.1
Bruz_scaf_41246	Mikado_loci	three_prime_UTR	1876	1959	.	+	.	ID=BruzV2.41246G2.1.three_prime_UTR1;Parent=BruzV2.41246G2.1
###
Bruz_scaf_41247	Mikado_loci	superlocus	1	677	.	+	.	ID=Mikado_superlocus:Bruz_scaf_41247+:1-677;Name=superlocus:Bruz_scaf_41247+:1-677
Bruz_scaf_41247	Mikado_loci	gene	1	677	17	+	.	ID=BruzV2.41247G2;Name=BruzV2.41247G2;multiexonic=False;superlocus=Mikado_superlocus:Bruz_scaf_41247+:1-677
Bruz_scaf_41247	Mikado_loci	mRNA	1	677	17	+	.	ID=BruzV2.41247G2.1;Parent=BruzV2.41247G2;Name=BruzV2.41247G2.1;alias=st_MSTRG.44209.1;primary=True
Bruz_scaf_41247	Mikado_loci	CDS	1	402	.	+	0	ID=BruzV2.41247G2.1.CDS1;Parent=BruzV2.41247G2.1
Bruz_scaf_41247	Mikado_loci	exon	1	677	.	+	.	ID=BruzV2.41247G2.1.exon1;Parent=BruzV2.41247G2.1
Bruz_scaf_41247	Mikado_loci	three_prime_UTR	403	677	.	+	.	ID=BruzV2.41247G2.1.three_prime_UTR1;Parent=BruzV2.41247G2.1
###
Bruz_scaf_41248	Mikado_loci	superlocus	1	304	.	+	.	ID=Mikado_superlocus:Bruz_scaf_41248+:1-304;Name=superlocus:Bruz_scaf_41248+:1-304
Bruz_scaf_41248	Mikado_loci	gene	1	304	18	+	.	ID=BruzV2.41248G2;Name=BruzV2.41248G2;multiexonic=False;superlocus=Mikado_superlocus:Bruz_scaf_41248+:1-304
Bruz_scaf_41248	Mikado_loci	mRNA	1	304	18	+	.	ID=BruzV2.41248G2.1;Parent=BruzV2.41248G2;Name=BruzV2.41248G2.1;alias=v1_Bruz.41248G2.1;alias=MSTRG.42322.1;primary=True
Bruz_scaf_41248	Mikado_loci	CDS	1	303	.	+	0	ID=BruzV2.41248G2.1.CDS1;Parent=BruzV2.41248G2.1
Bruz_scaf_41248	Mikado_loci	exon	1	304	.	+	.	ID=BruzV2.41248G2.1.exon1;Parent=BruzV2.41248G2.1
Bruz_scaf_41248	Mikado_loci	three_prime_UTR	304	304	.	+	.	ID=BruzV2.41248G2.1.three_prime_UTR1;Parent=BruzV2.41248G2.1
###
Bruz_scaf_4125	Mikado_loci	superlocus	2666	5516	.	+	.	ID=Mikado_superlocus:Bruz_scaf_4125+:2666-5516;Name=superlocus:Bruz_scaf_4125+:2666-5516
Bruz_scaf_4125	Mikado_loci	gene	2666	5089	20	+	.	ID=BruzV2.4125G2;Name=BruzV2.4125G2;multiexonic=True;superlocus=Mikado_superlocus:Bruz_scaf_4125+:2666-5516
Bruz_scaf_4125	Mikado_loci	mRNA	2666	5089	20	+	.	ID=BruzV2.4125G2.1;Parent=BruzV2.4125G2;Name=BruzV2.4125G2.1;alias=v1_Bruz.4125G2.1;alias=Bruz_scaf_4125.g150.t1;canonical_junctions=1,2;canonical_number=2;canonical_proportion=1.0;primary=True
Bruz_scaf_4125	Mikado_loci	exon	2666	3950	.	+	.	ID=BruzV2.4125G2.1.exon1;Parent=BruzV2.4125G2.1
Bruz_scaf_4125	Mikado_loci	five_prime_UTR	2666	3026	.	+	.	ID=BruzV2.4125G2.1.five_prime_UTR1;Parent=BruzV2.4125G2.1
Bruz_scaf_4125	Mikado_loci	CDS	3027	3950	.	+	0	ID=BruzV2.4125G2.1.CDS1;Parent=BruzV2.4125G2.1
Bruz_scaf_4125	Mikado_loci	CDS	4035	4166	.	+	0	ID=BruzV2.4125G2.1.CDS2;Parent=BruzV2.4125G2.1
Bruz_scaf_4125	Mikado_loci	exon	4035	4166	.	+	.	ID=BruzV2.4125G2.1.exon2;Parent=BruzV2.4125G2.1
Bruz_scaf_4125	Mikado_loci	CDS	4282	4686	.	+	0	ID=BruzV2.4125G2.1.CDS3;Parent=BruzV2.4125G2.1
Bruz_scaf_4125	Mikado_loci	exon	4282	5089	.	+	.	ID=BruzV2.4125G2.1.exon3;Parent=BruzV2.4125G2.1
Bruz_scaf_4125	Mikado_loci	three_prime_UTR	4687	5089	.	+	.	ID=BruzV2.4125G2.1.three_prime_UTR1;Parent=BruzV2.4125G2.1
###
Bruz_scaf_4125	Mikado_loci	superlocus	6876	18260	.	+	.	ID=Mikado_superlocus:Bruz_scaf_4125+:6876-18260;Name=superlocus:Bruz_scaf_4125+:6876-18260
Bruz_scaf_4125	Mikado_loci	gene	6876	18260	18	+	.	ID=BruzV2.4125G4;Name=BruzV2.4125G4;multiexonic=True;superlocus=Mikado_superlocus:Bruz_scaf_4125+:6876-18260
Bruz_scaf_4125	Mikado_loci	mRNA	6876	18260	18	+	.	ID=BruzV2.4125G4.1;Parent=BruzV2.4125G4;Name=BruzV2.4125G4.1;alias=v1_Bruz.4125G4.1;alias=Bruz_scaf_4125.g151.t1;canonical_junctions=1,3,4,5,6,7,8,9,10;canonical_number=9;canonical_proportion=0.9;primary=True
Bruz_scaf_4125	Mikado_loci	exon	6876	8259	.	+	.	ID=BruzV2.4125G4.1.exon1;Parent=BruzV2.4125G4.1
Bruz_scaf_4125	Mikado_loci	five_prime_UTR	6876	8082	.	+	.	ID=BruzV2.4125G4.1.five_prime_UTR1;Parent=BruzV2.4125G4.1
Bruz_scaf_4125	Mikado_loci	CDS	8083	8259	.	+	0	ID=BruzV2.4125G4.1.CDS1;Parent=BruzV2.4125G4.1
Bruz_scaf_4125	Mikado_loci	CDS	8915	9352	.	+	0	ID=BruzV2.4125G4.1.CDS2;Parent=BruzV2.4125G4.1
Bruz_scaf_4125	Mikado_loci	exon	8915	9352	.	+	.	ID=BruzV2.4125G4.1.exon2;Parent=BruzV2.4125G4.1
Bruz_scaf_4125	Mikado_loci	CDS	9676	9779	.	+	0	ID=BruzV2.4125G4.1.CDS3;Parent=BruzV2.4125G4.1
Bruz_scaf_4125	Mikado_loci	exon	9676	9779	.	+	.	ID=BruzV2.4125G4.1.exon3;Parent=BruzV2.4125G4.1
Bruz_scaf_4125	Mikado_loci	CDS	9910	11264	.	+	1	ID=BruzV2.4125G4.1.CDS4;Parent=BruzV2.4125G4.1
Bruz_scaf_4125	Mikado_loci	exon	9910	11264	.	+	.	ID=BruzV2.4125G4.1.exon4;Parent=BruzV2.4125G4.1
Bruz_scaf_4125	Mikado_loci	CDS	11464	11504	.	+	2	ID=BruzV2.4125G4.1.CDS5;Parent=BruzV2.4125G4.1
Bruz_scaf_4125	Mikado_loci	exon	11464	11504	.	+	.	ID=BruzV2.4125G4.1.exon5;Parent=BruzV2.4125G4.1
Bruz_scaf_4125	Mikado_loci	CDS	12230	12298	.	+	0	ID=BruzV2.4125G4.1.CDS6;Parent=BruzV2.4125G4.1
Bruz_scaf_4125	Mikado_loci	exon	12230	12298	.	+	.	ID=BruzV2.4125G4.1.exon6;Parent=BruzV2.4125G4.1
Bruz_scaf_4125	Mikado_loci	CDS	14457	14555	.	+	0	ID=BruzV2.4125G4.1.CDS7;Parent=BruzV2.4125G4.1
Bruz_scaf_4125	Mikado_loci	exon	14457	14555	.	+	.	ID=BruzV2.4125G4.1.exon7;Parent=BruzV2.4125G4.1
Bruz_scaf_4125	Mikado_loci	CDS	15359	15408	.	+	0	ID=BruzV2.4125G4.1.CDS8;Parent=BruzV2.4125G4.1
Bruz_scaf_4125	Mikado_loci	exon	15359	15408	.	+	.	ID=BruzV2.4125G4.1.exon8;Parent=BruzV2.4125G4.1
Bruz_scaf_4125	Mikado_loci	CDS	15484	15660	.	+	1	ID=BruzV2.4125G4.1.CDS9;Parent=BruzV2.4125G4.1
Bruz_scaf_4125	Mikado_loci	exon	15484	15660	.	+	.	ID=BruzV2.4125G4.1.exon9;Parent=BruzV2.4125G4.1
Bruz_scaf_4125	Mikado_loci	CDS	16061	16175	.	+	1	ID=BruzV2.4125G4.1.CDS10;Parent=BruzV2.4125G4.1
Bruz_scaf_4125	Mikado_loci	exon	16061	16185	.	+	.	ID=BruzV2.4125G4.1.exon10;Parent=BruzV2.4125G4.1
Bruz_scaf_4125	Mikado_loci	three_prime_UTR	16176	16185	.	+	.	ID=BruzV2.4125G4.1.three_prime_UTR1;Parent=BruzV2.4125G4.1
Bruz_scaf_4125	Mikado_loci	exon	17660	18260	.	+	.	ID=BruzV2.4125G4.1.exon11;Parent=BruzV2.4125G4.1
Bruz_scaf_4125	Mikado_loci	three_prime_UTR	17660	18260	.	+	.	ID=BruzV2.4125G4.1.three_prime_UTR2;Parent=BruzV2.4125G4.1
Bruz_scaf_4125	Mikado_loci	mRNA	14116	16370	12	+	.	ID=BruzV2.4125G4.2;Parent=BruzV2.4125G4;Name=BruzV2.4125G4.2;alias=v1_Bruz.4125G4.2;alias=Bruz_scaf_4125.g151.t2;canonical_junctions=1,2,3,4,5,6,7;canonical_number=7;canonical_proportion=1.0;ccode=j;primary=False
Bruz_scaf_4125	Mikado_loci	exon	14116	14157	.	+	.	ID=BruzV2.4125G4.2.exon1;Parent=BruzV2.4125G4.2
Bruz_scaf_4125	Mikado_loci	five_prime_UTR	14116	14157	.	+	.	ID=BruzV2.4125G4.2.five_prime_UTR1;Parent=BruzV2.4125G4.2
Bruz_scaf_4125	Mikado_loci	exon	14265	14343	.	+	.	ID=BruzV2.4125G4.2.exon2;Parent=BruzV2.4125G4.2
Bruz_scaf_4125	Mikado_loci	five_prime_UTR	14265	14328	.	+	.	ID=BruzV2.4125G4.2.five_prime_UTR2;Parent=BruzV2.4125G4.2
Bruz_scaf_4125	Mikado_loci	CDS	14329	14343	.	+	0	ID=BruzV2.4125G4.2.CDS1;Parent=BruzV2.4125G4.2
Bruz_scaf_4125	Mikado_loci	CDS	14457	14555	.	+	0	ID=BruzV2.4125G4.2.CDS2;Parent=BruzV2.4125G4.2
Bruz_scaf_4125	Mikado_loci	exon	14457	14555	.	+	.	ID=BruzV2.4125G4.2.exon3;Parent=BruzV2.4125G4.2
Bruz_scaf_4125	Mikado_loci	CDS	14640	14708	.	+	0	ID=BruzV2.4125G4.2.CDS3;Parent=BruzV2.4125G4.2
Bruz_scaf_4125	Mikado_loci	exon	14640	14708	.	+	.	ID=BruzV2.4125G4.2.exon4;Parent=BruzV2.4125G4.2
Bruz_scaf_4125	Mikado_loci	CDS	15359	15408	.	+	0	ID=BruzV2.4125G4.2.CDS4;Parent=BruzV2.4125G4.2
Bruz_scaf_4125	Mikado_loci	exon	15359	15408	.	+	.	ID=BruzV2.4125G4.2.exon5;Parent=BruzV2.4125G4.2
Bruz_scaf_4125	Mikado_loci	CDS	15484	15660	.	+	1	ID=BruzV2.4125G4.2.CDS5;Parent=BruzV2.4125G4.2
Bruz_scaf_4125	Mikado_loci	exon	15484	15660	.	+	.	ID=BruzV2.4125G4.2.exon6;Parent=BruzV2.4125G4.2
Bruz_scaf_4125	Mikado_loci	CDS	16061	16175	.	+	1	ID=BruzV2.4125G4.2.CDS6;Parent=BruzV2.4125G4.2
Bruz_scaf_4125	Mikado_loci	exon	16061	16185	.	+	.	ID=BruzV2.4125G4.2.exon7;Parent=BruzV2.4125G4.2
Bruz_scaf_4125	Mikado_loci	three_prime_UTR	16176	16185	.	+	.	ID=BruzV2.4125G4.2.three_prime_UTR1;Parent=BruzV2.4125G4.2
Bruz_scaf_4125	Mikado_loci	exon	16294	16370	.	+	.	ID=BruzV2.4125G4.2.exon8;Parent=BruzV2.4125G4.2
Bruz_scaf_4125	Mikado_loci	three_prime_UTR	16294	16370	.	+	.	ID=BruzV2.4125G4.2.three_prime_UTR2;Parent=BruzV2.4125G4.2
###
Bruz_scaf_4125	Mikado_loci	superlocus	22426	23655	.	+	.	ID=Mikado_superlocus:Bruz_scaf_4125+:22426-23655;Name=superlocus:Bruz_scaf_4125+:22426-23655
Bruz_scaf_4125	Mikado_loci	gene	22426	23655	18	+	.	ID=BruzV2.4125G6;Name=BruzV2.4125G6;multiexonic=True;superlocus=Mikado_superlocus:Bruz_scaf_4125+:22426-23655
Bruz_scaf_4125	Mikado_loci	mRNA	22426	23655	18	+	.	ID=BruzV2.4125G6.1;Parent=BruzV2.4125G6;Name=BruzV2.4125G6.1;alias=v1_Bruz.4125G6.1;alias=Bruz_scaf_4125.g153.t1;canonical_junctions=1;canonical_number=1;canonical_proportion=1.0;primary=True
Bruz_scaf_4125	Mikado_loci	CDS	22426	22643	.	+	1	ID=BruzV2.4125G6.1.CDS1;Parent=BruzV2.4125G6.1
Bruz_scaf_4125	Mikado_loci	exon	22426	22643	.	+	.	ID=BruzV2.4125G6.1.exon1;Parent=BruzV2.4125G6.1
Bruz_scaf_4125	Mikado_loci	CDS	22742	23415	.	+	2	ID=BruzV2.4125G6.1.CDS2;Parent=BruzV2.4125G6.1
Bruz_scaf_4125	Mikado_loci	exon	22742	23655	.	+	.	ID=BruzV2.4125G6.1.exon2;Parent=BruzV2.4125G6.1
Bruz_scaf_4125	Mikado_loci	three_prime_UTR	23416	23655	.	+	.	ID=BruzV2.4125G6.1.three_prime_UTR1;Parent=BruzV2.4125G6.1
###
Bruz_scaf_4125	Mikado_loci	superlocus	26036	27760	.	+	.	ID=Mikado_superlocus:Bruz_scaf_4125+:26036-27760;Name=superlocus:Bruz_scaf_4125+:26036-27760
Bruz_scaf_4125	Mikado_loci	gene	26036	27760	19	+	.	ID=BruzV2.4125G8;Name=BruzV2.4125G8;multiexonic=True;superlocus=Mikado_superlocus:Bruz_scaf_4125+:26036-27760
Bruz_scaf_4125	Mikado_loci	mRNA	26036	27760	19	+	.	ID=BruzV2.4125G8.1;Parent=BruzV2.4125G8;Name=BruzV2.4125G8.1;alias=v1_Bruz.4125G8.1;alias=Bruz_scaf_4125.g154.t1;canonical_junctions=1,2,3;canonical_number=3;canonical_proportion=1.0;primary=True
Bruz_scaf_4125	Mikado_loci	CDS	26036	26170	.	+	0	ID=BruzV2.4125G8.1.CDS1;Parent=BruzV2.4125G8.1
Bruz_scaf_4125	Mikado_loci	exon	26036	26170	.	+	.	ID=BruzV2.4125G8.1.exon1;Parent=BruzV2.4125G8.1
Bruz_scaf_4125	Mikado_loci	CDS	26410	26493	.	+	0	ID=BruzV2.4125G8.1.CDS2;Parent=BruzV2.4125G8.1
Bruz_scaf_4125	Mikado_loci	exon	26410	26493	.	+	.	ID=BruzV2.4125G8.1.exon2;Parent=BruzV2.4125G8.1
Bruz_scaf_4125	Mikado_loci	CDS	26615	26773	.	+	0	ID=BruzV2.4125G8.1.CDS3;Parent=BruzV2.4125G8.1
Bruz_scaf_4125	Mikado_loci	exon	26615	26773	.	+	.	ID=BruzV2.4125G8.1.exon3;Parent=BruzV2.4125G8.1
Bruz_scaf_4125	Mikado_loci	CDS	27390	27512	.	+	0	ID=BruzV2.4125G8.1.CDS4;Parent=BruzV2.4125G8.1
Bruz_scaf_4125	Mikado_loci	exon	27390	27760	.	+	.	ID=BruzV2.4125G8.1.exon4;Parent=BruzV2.4125G8.1
Bruz_scaf_4125	Mikado_loci	three_prime_UTR	27513	27760	.	+	.	ID=BruzV2.4125G8.1.three_prime_UTR1;Parent=BruzV2.4125G8.1
###
Bruz_scaf_4125	Mikado_loci	superlocus	22456	25017	.	-	.	ID=Mikado_superlocus:Bruz_scaf_4125-:22456-25017;Name=superlocus:Bruz_scaf_4125-:22456-25017
Bruz_scaf_4125	Mikado_loci	gene	22456	25017	18	-	.	ID=BruzV2.4125G10;Name=BruzV2.4125G10;multiexonic=False;superlocus=Mikado_superlocus:Bruz_scaf_4125-:22456-25017
Bruz_scaf_4125	Mikado_loci	mRNA	22456	25017	18	-	.	ID=BruzV2.4125G10.1;Parent=BruzV2.4125G10;Name=BruzV2.4125G10.1;alias=st_MSTRG.44216.1;primary=True
Bruz_scaf_4125	Mikado_loci	exon	22456	25017	.	-	.	ID=BruzV2.4125G10.1.exon1;Parent=BruzV2.4125G10.1
Bruz_scaf_4125	Mikado_loci	three_prime_UTR	22456	22456	.	-	.	ID=BruzV2.4125G10.1.three_prime_UTR1;Parent=BruzV2.4125G10.1
Bruz_scaf_4125	Mikado_loci	CDS	22457	23257	.	-	0	ID=BruzV2.4125G10.1.CDS1;Parent=BruzV2.4125G10.1
Bruz_scaf_4125	Mikado_loci	five_prime_UTR	23258	25017	.	-	.	ID=BruzV2.4125G10.1.five_prime_UTR1;Parent=BruzV2.4125G10.1
###
Bruz_scaf_4125	Mikado_loci	superlocus	30292	30913	.	-	.	ID=Mikado_superlocus:Bruz_scaf_4125-:30292-30913;Name=superlocus:Bruz_scaf_4125-:30292-30913
Bruz_scaf_4125	Mikado_loci	gene	30292	30913	18	-	.	ID=BruzV2.4125G12;Name=BruzV2.4125G12;multiexonic=False;superlocus=Mikado_superlocus:Bruz_scaf_4125-:30292-30913
Bruz_scaf_4125	Mikado_loci	mRNA	30292	30913	18	-	.	ID=BruzV2.4125G12.1;Parent=BruzV2.4125G12;Name=BruzV2.4125G12.1;alias=st_MSTRG.44218.1;primary=True
Bruz_scaf_4125	Mikado_loci	exon	30292	30913	.	-	.	ID=BruzV2.4125G12.1.exon1;Parent=BruzV2.4125G12.1
Bruz_scaf_4125	Mikado_loci	three_prime_UTR	30292	30551	.	-	.	ID=BruzV2.4125G12.1.three_prime_UTR1;Parent=BruzV2.4125G12.1
Bruz_scaf_4125	Mikado_loci	CDS	30552	30911	.	-	0	ID=BruzV2.4125G12.1.CDS1;Parent=BruzV2.4125G12.1
Bruz_scaf_4125	Mikado_loci	five_prime_UTR	30912	30913	.	-	.	ID=BruzV2.4125G12.1.five_prime_UTR1;Parent=BruzV2.4125G12.1
###
Bruz_scaf_4125	Mikado_loci	superlocus	35902	37813	.	+	.	ID=Mikado_superlocus:Bruz_scaf_4125+:35902-37813;Name=superlocus:Bruz_scaf_4125+:35902-37813
Bruz_scaf_4125	Mikado_loci	gene	35902	37813	18	+	.	ID=BruzV2.4125G14;Name=BruzV2.4125G14;multiexonic=False;superlocus=Mikado_superlocus:Bruz_scaf_4125+:35902-37813
Bruz_scaf_4125	Mikado_loci	mRNA	35902	37813	18	+	.	ID=BruzV2.4125G14.1;Parent=BruzV2.4125G14;Name=BruzV2.4125G14.1;alias=st_MSTRG.44220.1;primary=True
Bruz_scaf_4125	Mikado_loci	exon	35902	37813	.	+	.	ID=BruzV2.4125G14.1.exon1;Parent=BruzV2.4125G14.1
Bruz_scaf_4125	Mikado_loci	five_prime_UTR	35902	36228	.	+	.	ID=BruzV2.4125G14.1.five_prime_UTR1;Parent=BruzV2.4125G14.1
Bruz_scaf_4125	Mikado_loci	CDS	36229	37140	.	+	0	ID=BruzV2.4125G14.1.CDS1;Parent=BruzV2.4125G14.1
Bruz_scaf_4125	Mikado_loci	three_prime_UTR	37141	37813	.	+	.	ID=BruzV2.4125G14.1.three_prime_UTR1;Parent=BruzV2.4125G14.1
###
Bruz_scaf_41251	Mikado_loci	superlocus	1	1941	.	+	.	ID=Mikado_superlocus:Bruz_scaf_41251+:1-1941;Name=superlocus:Bruz_scaf_41251+:1-1941
Bruz_scaf_41251	Mikado_loci	gene	1	1941	18	+	.	ID=BruzV2.41251G2;Name=BruzV2.41251G2;multiexonic=False;superlocus=Mikado_superlocus:Bruz_scaf_41251+:1-1941
Bruz_scaf_41251	Mikado_loci	mRNA	1	1941	18	+	.	ID=BruzV2.41251G2.1;Parent=BruzV2.41251G2;Name=BruzV2.41251G2.1;alias=st_MSTRG.44221.1;primary=True
Bruz_scaf_41251	Mikado_loci	exon	1	1941	.	+	.	ID=BruzV2.41251G2.1.exon1;Parent=BruzV2.41251G2.1
Bruz_scaf_41251	Mikado_loci	five_prime_UTR	1	1	.	+	.	ID=BruzV2.41251G2.1.five_prime_UTR1;Parent=BruzV2.41251G2.1
Bruz_scaf_41251	Mikado_loci	CDS	2	325	.	+	0	ID=BruzV2.41251G2.1.CDS1;Parent=BruzV2.41251G2.1
Bruz_scaf_41251	Mikado_loci	three_prime_UTR	326	1941	.	+	.	ID=BruzV2.41251G2.1.three_prime_UTR1;Parent=BruzV2.41251G2.1
###
Bruz_scaf_41252	Mikado_loci	superlocus	887	2355	.	-	.	ID=Mikado_superlocus:Bruz_scaf_41252-:887-2355;Name=superlocus:Bruz_scaf_41252-:887-2355
Bruz_scaf_41252	Mikado_loci	gene	887	2355	20	-	.	ID=BruzV2.41252G2;Name=BruzV2.41252G2;multiexonic=True;superlocus=Mikado_superlocus:Bruz_scaf_41252-:887-2355
Bruz_scaf_41252	Mikado_loci	mRNA	887	2355	20	-	.	ID=BruzV2.41252G2.1;Parent=BruzV2.41252G2;Name=BruzV2.41252G2.1;alias=v1_Bruz.41252G4.1;alias=Bruz_scaf_41252.g56.t1;canonical_junctions=1,2,3,4;canonical_number=4;canonical_proportion=1.0;primary=True
Bruz_scaf_41252	Mikado_loci	exon	887	1417	.	-	.	ID=BruzV2.41252G2.1.exon1;Parent=BruzV2.41252G2.1
Bruz_scaf_41252	Mikado_loci	three_prime_UTR	887	1198	.	-	.	ID=BruzV2.41252G2.1.three_prime_UTR1;Parent=BruzV2.41252G2.1
Bruz_scaf_41252	Mikado_loci	CDS	1199	1417	.	-	0	ID=BruzV2.41252G2.1.CDS1;Parent=BruzV2.41252G2.1
Bruz_scaf_41252	Mikado_loci	CDS	1531	1691	.	-	2	ID=BruzV2.41252G2.1.CDS2;Parent=BruzV2.41252G2.1
Bruz_scaf_41252	Mikado_loci	exon	1531	1691	.	-	.	ID=BruzV2.41252G2.1.exon2;Parent=BruzV2.41252G2.1
Bruz_scaf_41252	Mikado_loci	CDS	1797	1874	.	-	2	ID=BruzV2.41252G2.1.CDS3;Parent=BruzV2.41252G2.1
Bruz_scaf_41252	Mikado_loci	exon	1797	1874	.	-	.	ID=BruzV2.41252G2.1.exon3;Parent=BruzV2.41252G2.1
Bruz_scaf_41252	Mikado_loci	CDS	2055	2123	.	-	2	ID=BruzV2.41252G2.1.CDS4;Parent=BruzV2.41252G2.1
Bruz_scaf_41252	Mikado_loci	exon	2055	2123	.	-	.	ID=BruzV2.41252G2.1.exon4;Parent=BruzV2.41252G2.1
Bruz_scaf_41252	Mikado_loci	CDS	2308	2353	.	-	0	ID=BruzV2.41252G2.1.CDS5;Parent=BruzV2.41252G2.1
Bruz_scaf_41252	Mikado_loci	exon	2308	2355	.	-	.	ID=BruzV2.41252G2.1.exon5;Parent=BruzV2.41252G2.1
Bruz_scaf_41252	Mikado_loci	five_prime_UTR	2354	2355	.	-	.	ID=BruzV2.41252G2.1.five_prime_UTR1;Parent=BruzV2.41252G2.1
###
Bruz_scaf_4126	Mikado_loci	superlocus	5536	8308	.	+	.	ID=Mikado_superlocus:Bruz_scaf_4126+:5536-8308;Name=superlocus:Bruz_scaf_4126+:5536-8308
Bruz_scaf_4126	Mikado_loci	gene	5536	8225	19	+	.	ID=BruzV2.4126G2;Name=BruzV2.4126G2;multiexonic=True;superlocus=Mikado_superlocus:Bruz_scaf_4126+:5536-8308
Bruz_scaf_4126	Mikado_loci	mRNA	5536	8225	19	+	.	ID=BruzV2.4126G2.1;Parent=BruzV2.4126G2;Name=BruzV2.4126G2.1;alias=v1_Bruz.4126G2.1;alias=Bruz_scaf_4126.g156.t1;canonical_junctions=1;canonical_number=1;canonical_proportion=1.0;primary=True
Bruz_scaf_4126	Mikado_loci	exon	5536	6832	.	+	.	ID=BruzV2.4126G2.1.exon1;Parent=BruzV2.4126G2.1
Bruz_scaf_4126	Mikado_loci	five_prime_UTR	5536	5649	.	+	.	ID=BruzV2.4126G2.1.five_prime_UTR1;Parent=BruzV2.4126G2.1
Bruz_scaf_4126	Mikado_loci	CDS	5650	6832	.	+	0	ID=BruzV2.4126G2.1.CDS1;Parent=BruzV2.4126G2.1
Bruz_scaf_4126	Mikado_loci	CDS	7077	8053	.	+	2	ID=BruzV2.4126G2.1.CDS2;Parent=BruzV2.4126G2.1
Bruz_scaf_4126	Mikado_loci	exon	7077	8225	.	+	.	ID=BruzV2.4126G2.1.exon2;Parent=BruzV2.4126G2.1
Bruz_scaf_4126	Mikado_loci	three_prime_UTR	8054	8225	.	+	.	ID=BruzV2.4126G2.1.three_prime_UTR1;Parent=BruzV2.4126G2.1
###
Bruz_scaf_4126	Mikado_loci	superlocus	16466	19519	.	+	.	ID=Mikado_superlocus:Bruz_scaf_4126+:16466-19519;Name=superlocus:Bruz_scaf_4126+:16466-19519
Bruz_scaf_4126	Mikado_loci	gene	16466	19519	19	+	.	ID=BruzV2.4126G4;Name=BruzV2.4126G4;multiexonic=False;superlocus=Mikado_superlocus:Bruz_scaf_4126+:16466-19519
Bruz_scaf_4126	Mikado_loci	mRNA	16466	19519	19	+	.	ID=BruzV2.4126G4.1;Parent=BruzV2.4126G4;Name=BruzV2.4126G4.1;alias=v1_Bruz.4126G4.1;alias=Bruz_scaf_4126.g157.t1;primary=True
Bruz_scaf_4126	Mikado_loci	exon	16466	19519	.	+	.	ID=BruzV2.4126G4.1.exon1;Parent=BruzV2.4126G4.1
Bruz_scaf_4126	Mikado_loci	five_prime_UTR	16466	16603	.	+	.	ID=BruzV2.4126G4.1.five_prime_UTR1;Parent=BruzV2.4126G4.1
Bruz_scaf_4126	Mikado_loci	CDS	16604	19357	.	+	0	ID=BruzV2.4126G4.1.CDS1;Parent=BruzV2.4126G4.1
Bruz_scaf_4126	Mikado_loci	three_prime_UTR	19358	19519	.	+	.	ID=BruzV2.4126G4.1.three_prime_UTR1;Parent=BruzV2.4126G4.1
###
Bruz_scaf_4126	Mikado_loci	superlocus	34986	36054	.	+	.	ID=Mikado_superlocus:Bruz_scaf_4126+:34986-36054;Name=superlocus:Bruz_scaf_4126+:34986-36054
Bruz_scaf_4126	Mikado_loci	gene	34986	36054	18	+	.	ID=BruzV2.4126G6;Name=BruzV2.4126G6;multiexonic=False;superlocus=Mikado_superlocus:Bruz_scaf_4126+:34986-36054
Bruz_scaf_4126	Mikado_loci	mRNA	34986	36054	18	+	.	ID=BruzV2.4126G6.1;Parent=BruzV2.4126G6;Name=BruzV2.4126G6.1;alias=v1_Bruz.4126G8.1;alias=Bruz_scaf_4126.g158.t1;primary=True
Bruz_scaf_4126	Mikado_loci	CDS	34986	35840	.	+	0	ID=BruzV2.4126G6.1.CDS1;Parent=BruzV2.4126G6.1
Bruz_scaf_4126	Mikado_loci	exon	34986	36054	.	+	.	ID=BruzV2.4126G6.1.exon1;Parent=BruzV2.4126G6.1
Bruz_scaf_4126	Mikado_loci	three_prime_UTR	35841	36054	.	+	.	ID=BruzV2.4126G6.1.three_prime_UTR1;Parent=BruzV2.4126G6.1
###
Bruz_scaf_4126	Mikado_loci	superlocus	36116	37519	.	+	.	ID=Mikado_superlocus:Bruz_scaf_4126+:36116-37519;Name=superlocus:Bruz_scaf_4126+:36116-37519
Bruz_scaf_4126	Mikado_loci	gene	36116	37519	18	+	.	ID=BruzV2.4126G8;Name=BruzV2.4126G8;multiexonic=True;superlocus=Mikado_superlocus:Bruz_scaf_4126+:36116-37519
Bruz_scaf_4126	Mikado_loci	mRNA	36116	37519	18	+	.	ID=BruzV2.4126G8.1;Parent=BruzV2.4126G8;Name=BruzV2.4126G8.1;alias=v1_Bruz.4126G10.1;alias=Bruz_scaf_4126.g159.t1;canonical_junctions=1;canonical_number=1;canonical_proportion=1.0;primary=True
Bruz_scaf_4126	Mikado_loci	CDS	36116	36749	.	+	0	ID=BruzV2.4126G8.1.CDS1;Parent=BruzV2.4126G8.1
Bruz_scaf_4126	Mikado_loci	exon	36116	36749	.	+	.	ID=BruzV2.4126G8.1.exon1;Parent=BruzV2.4126G8.1
Bruz_scaf_4126	Mikado_loci	CDS	36849	37228	.	+	2	ID=BruzV2.4126G8.1.CDS2;Parent=BruzV2.4126G8.1
Bruz_scaf_4126	Mikado_loci	exon	36849	37519	.	+	.	ID=BruzV2.4126G8.1.exon2;Parent=BruzV2.4126G8.1
Bruz_scaf_4126	Mikado_loci	three_prime_UTR	37229	37519	.	+	.	ID=BruzV2.4126G8.1.three_prime_UTR1;Parent=BruzV2.4126G8.1
###
Bruz_scaf_41264	Mikado_loci	superlocus	393	2620	.	-	.	ID=Mikado_superlocus:Bruz_scaf_41264-:393-2620;Name=superlocus:Bruz_scaf_41264-:393-2620
Bruz_scaf_41264	Mikado_loci	gene	507	2465	19	-	.	ID=BruzV2.41264G2;Name=BruzV2.41264G2;multiexonic=True;superlocus=Mikado_superlocus:Bruz_scaf_41264-:393-2620
Bruz_scaf_41264	Mikado_loci	mRNA	507	2465	19	-	.	ID=BruzV2.41264G2.1;Parent=BruzV2.41264G2;Name=BruzV2.41264G2.1;alias=v1_Bruz.41264G2.1;alias=Bruz_scaf_41264.g57.t1;canonical_junctions=1;canonical_number=1;canonical_proportion=1.0;primary=True
Bruz_scaf_41264	Mikado_loci	exon	507	1485	.	-	.	ID=BruzV2.41264G2.1.exon1;Parent=BruzV2.41264G2.1
Bruz_scaf_41264	Mikado_loci	three_prime_UTR	507	780	.	-	.	ID=BruzV2.41264G2.1.three_prime_UTR1;Parent=BruzV2.41264G2.1
Bruz_scaf_41264	Mikado_loci	CDS	781	1485	.	-	0	ID=BruzV2.41264G2.1.CDS1;Parent=BruzV2.41264G2.1
Bruz_scaf_41264	Mikado_loci	CDS	1565	1903	.	-	0	ID=BruzV2.41264G2.1.CDS2;Parent=BruzV2.41264G2.1
Bruz_scaf_41264	Mikado_loci	exon	1565	2465	.	-	.	ID=BruzV2.41264G2.1.exon2;Parent=BruzV2.41264G2.1
Bruz_scaf_41264	Mikado_loci	five_prime_UTR	1904	2465	.	-	.	ID=BruzV2.41264G2.1.five_prime_UTR1;Parent=BruzV2.41264G2.1
###
Bruz_scaf_4127	Mikado_loci	superlocus	7676	10942	.	+	.	ID=Mikado_superlocus:Bruz_scaf_4127+:7676-10942;Name=superlocus:Bruz_scaf_4127+:7676-10942
Bruz_scaf_4127	Mikado_loci	gene	7786	10865	20	+	.	ID=BruzV2.4127G2;Name=BruzV2.4127G2;multiexonic=True;superlocus=Mikado_superlocus:Bruz_scaf_4127+:7676-10942
Bruz_scaf_4127	Mikado_loci	mRNA	7786	10865	20	+	.	ID=BruzV2.4127G2.1;Parent=BruzV2.4127G2;Name=BruzV2.4127G2.1;alias=v1_Bruz.4127G2.1;alias=Bruz_scaf_4127.g1.t1;canonical_junctions=1,2;canonical_number=2;canonical_proportion=1.0;primary=True
Bruz_scaf_4127	Mikado_loci	exon	7786	8065	.	+	.	ID=BruzV2.4127G2.1.exon1;Parent=BruzV2.4127G2.1
Bruz_scaf_4127	Mikado_loci	five_prime_UTR	7786	7831	.	+	.	ID=BruzV2.4127G2.1.five_prime_UTR1;Parent=BruzV2.4127G2.1
Bruz_scaf_4127	Mikado_loci	CDS	7832	8065	.	+	0	ID=BruzV2.4127G2.1.CDS1;Parent=BruzV2.4127G2.1
Bruz_scaf_4127	Mikado_loci	CDS	9603	10043	.	+	0	ID=BruzV2.4127G2.1.CDS2;Parent=BruzV2.4127G2.1
Bruz_scaf_4127	Mikado_loci	exon	9603	10043	.	+	.	ID=BruzV2.4127G2.1.exon2;Parent=BruzV2.4127G2.1
Bruz_scaf_4127	Mikado_loci	CDS	10143	10553	.	+	0	ID=BruzV2.4127G2.1.CDS3;Parent=BruzV2.4127G2.1
Bruz_scaf_4127	Mikado_loci	exon	10143	10865	.	+	.	ID=BruzV2.4127G2.1.exon3;Parent=BruzV2.4127G2.1
Bruz_scaf_4127	Mikado_loci	three_prime_UTR	10554	10865	.	+	.	ID=BruzV2.4127G2.1.three_prime_UTR1;Parent=BruzV2.4127G2.1
###
Bruz_scaf_4127	Mikado_loci	superlocus	14836	15490	.	+	.	ID=Mikado_superlocus:Bruz_scaf_4127+:14836-15490;Name=superlocus:Bruz_scaf_4127+:14836-15490
Bruz_scaf_4127	Mikado_loci	ncRNA_gene	14836	15490	16	+	.	ID=BruzV2.4127G4;Name=BruzV2.4127G4;multiexonic=True;superlocus=Mikado_superlocus:Bruz_scaf_4127+:14836-15490
Bruz_scaf_4127	Mikado_loci	ncRNA	14836	15490	16	+	.	ID=BruzV2.4127G4.1;Parent=BruzV2.4127G4;Name=v1_Bruz.4127G4.1;alias=v1_Bruz.4127G4.1;alias=Bruz_scaf_4127.g2.t1;canonical_junctions=1;canonical_number=1;canonical_proportion=1.0;primary=True
Bruz_scaf_4127	Mikado_loci	exon	14836	15149	.	+	.	ID=BruzV2.4127G4.1.exon1;Parent=BruzV2.4127G4.1
Bruz_scaf_4127	Mikado_loci	exon	15236	15490	.	+	.	ID=BruzV2.4127G4.1.exon2;Parent=BruzV2.4127G4.1
###
Bruz_scaf_41272	Mikado_loci	superlocus	196	2623	.	+	.	ID=Mikado_superlocus:Bruz_scaf_41272+:196-2623;Name=superlocus:Bruz_scaf_41272+:196-2623
Bruz_scaf_41272	Mikado_loci	gene	196	2130	19	+	.	ID=BruzV2.41272G2;Name=BruzV2.41272G2;multiexonic=False;superlocus=Mikado_superlocus:Bruz_scaf_41272+:196-2623
Bruz_scaf_41272	Mikado_loci	mRNA	196	2130	19	+	.	ID=BruzV2.41272G2.1;Parent=BruzV2.41272G2;Name=BruzV2.41272G2.1;alias=v1_Bruz.41272G2.1;alias=Bruz_scaf_41272.g58.t1;primary=True
Bruz_scaf_41272	Mikado_loci	exon	196	2130	.	+	.	ID=BruzV2.41272G2.1.exon1;Parent=BruzV2.41272G2.1
Bruz_scaf_41272	Mikado_loci	five_prime_UTR	196	216	.	+	.	ID=BruzV2.41272G2.1.five_prime_UTR1;Parent=BruzV2.41272G2.1
Bruz_scaf_41272	Mikado_loci	CDS	217	1815	.	+	0	ID=BruzV2.41272G2.1.CDS1;Parent=BruzV2.41272G2.1
Bruz_scaf_41272	Mikado_loci	three_prime_UTR	1816	2130	.	+	.	ID=BruzV2.41272G2.1.three_prime_UTR1;Parent=BruzV2.41272G2.1
###
Bruz_scaf_4128	Mikado_loci	superlocus	1626	6373	.	+	.	ID=Mikado_superlocus:Bruz_scaf_4128+:1626-6373;Name=superlocus:Bruz_scaf_4128+:1626-6373
Bruz_scaf_4128	Mikado_loci	gene	1626	6373	20	+	.	ID=BruzV2.4128G2;Name=BruzV2.4128G2;multiexonic=True;superlocus=Mikado_superlocus:Bruz_scaf_4128+:1626-6373
Bruz_scaf_4128	Mikado_loci	mRNA	1626	6373	20	+	.	ID=BruzV2.4128G2.1;Parent=BruzV2.4128G2;Name=BruzV2.4128G2.1;alias=v1_Bruz.4128G2.1;alias=Bruz_scaf_4128.g3.t1;canonical_junctions=1,3,4,5,6,7,8;canonical_number=7;canonical_proportion=0.7777777777777778;primary=True
Bruz_scaf_4128	Mikado_loci	exon	1626	1702	.	+	.	ID=BruzV2.4128G2.1.exon1;Parent=BruzV2.4128G2.1
Bruz_scaf_4128	Mikado_loci	five_prime_UTR	1626	1666	.	+	.	ID=BruzV2.4128G2.1.five_prime_UTR1;Parent=BruzV2.4128G2.1
Bruz_scaf_4128	Mikado_loci	CDS	1667	1702	.	+	0	ID=BruzV2.4128G2.1.CDS1;Parent=BruzV2.4128G2.1
Bruz_scaf_4128	Mikado_loci	CDS	2786	2863	.	+	0	ID=BruzV2.4128G2.1.CDS2;Parent=BruzV2.4128G2.1
Bruz_scaf_4128	Mikado_loci	exon	2786	2863	.	+	.	ID=BruzV2.4128G2.1.exon2;Parent=BruzV2.4128G2.1
Bruz_scaf_4128	Mikado_loci	CDS	2956	3048	.	+	0	ID=BruzV2.4128G2.1.CDS3;Parent=BruzV2.4128G2.1
Bruz_scaf_4128	Mikado_loci	exon	2956	3048	.	+	.	ID=BruzV2.4128G2.1.exon3;Parent=BruzV2.4128G2.1
Bruz_scaf_4128	Mikado_loci	CDS	3319	3372	.	+	0	ID=BruzV2.4128G2.1.CDS4;Parent=BruzV2.4128G2.1
Bruz_scaf_4128	Mikado_loci	exon	3319	3372	.	+	.	ID=BruzV2.4128G2.1.exon4;Parent=BruzV2.4128G2.1
Bruz_scaf_4128	Mikado_loci	CDS	3463	3546	.	+	0	ID=BruzV2.4128G2.1.CDS5;Parent=BruzV2.4128G2.1
Bruz_scaf_4128	Mikado_loci	exon	3463	3546	.	+	.	ID=BruzV2.4128G2.1.exon5;Parent=BruzV2.4128G2.1
Bruz_scaf_4128	Mikado_loci	CDS	3933	4026	.	+	0	ID=BruzV2.4128G2.1.CDS6;Parent=BruzV2.4128G2.1
Bruz_scaf_4128	Mikado_loci	exon	3933	4026	.	+	.	ID=BruzV2.4128G2.1.exon6;Parent=BruzV2.4128G2.1
Bruz_scaf_4128	Mikado_loci	CDS	4303	4364	.	+	2	ID=BruzV2.4128G2.1.CDS7;Parent=BruzV2.4128G2.1
Bruz_scaf_4128	Mikado_loci	exon	4303	4364	.	+	.	ID=BruzV2.4128G2.1.exon7;Parent=BruzV2.4128G2.1
Bruz_scaf_4128	Mikado_loci	CDS	4533	4661	.	+	0	ID=BruzV2.4128G2.1.CDS8;Parent=BruzV2.4128G2.1
Bruz_scaf_4128	Mikado_loci	exon	4533	4661	.	+	.	ID=BruzV2.4128G2.1.exon8;Parent=BruzV2.4128G2.1
Bruz_scaf_4128	Mikado_loci	CDS	4935	5531	.	+	0	ID=BruzV2.4128G2.1.CDS9;Parent=BruzV2.4128G2.1
Bruz_scaf_4128	Mikado_loci	exon	4935	5531	.	+	.	ID=BruzV2.4128G2.1.exon9;Parent=BruzV2.4128G2.1
Bruz_scaf_4128	Mikado_loci	CDS	5708	6214	.	+	0	ID=BruzV2.4128G2.1.CDS10;Parent=BruzV2.4128G2.1
Bruz_scaf_4128	Mikado_loci	exon	5708	6373	.	+	.	ID=BruzV2.4128G2.1.exon10;Parent=BruzV2.4128G2.1
Bruz_scaf_4128	Mikado_loci	three_prime_UTR	6215	6373	.	+	.	ID=BruzV2.4128G2.1.three_prime_UTR1;Parent=BruzV2.4128G2.1
###
Bruz_scaf_4128	Mikado_loci	superlocus	15964	21045	.	-	.	ID=Mikado_superlocus:Bruz_scaf_4128-:15964-21045;Name=superlocus:Bruz_scaf_4128-:15964-21045
Bruz_scaf_4128	Mikado_loci	gene	15964	21045	20	-	.	ID=BruzV2.4128G4;Name=BruzV2.4128G4;multiexonic=True;superlocus=Mikado_superlocus:Bruz_scaf_4128-:15964-21045
Bruz_scaf_4128	Mikado_loci	mRNA	15964	21045	20	-	.	ID=BruzV2.4128G4.1;Parent=BruzV2.4128G4;Name=BruzV2.4128G4.1;alias=v1_Bruz.4128G4.1;alias=Bruz_scaf_4128.g4.t1;canonical_junctions=1,2,3,5,6,7,8,10,11,12,13;canonical_number=11;canonical_proportion=0.8461538461538461;primary=True
Bruz_scaf_4128	Mikado_loci	exon	15964	16177	.	-	.	ID=BruzV2.4128G4.1.exon1;Parent=BruzV2.4128G4.1
Bruz_scaf_4128	Mikado_loci	three_prime_UTR	15964	16033	.	-	.	ID=BruzV2.4128G4.1.three_prime_UTR1;Parent=BruzV2.4128G4.1
Bruz_scaf_4128	Mikado_loci	CDS	16034	16177	.	-	0	ID=BruzV2.4128G4.1.CDS1;Parent=BruzV2.4128G4.1
Bruz_scaf_4128	Mikado_loci	CDS	16412	16440	.	-	2	ID=BruzV2.4128G4.1.CDS2;Parent=BruzV2.4128G4.1
Bruz_scaf_4128	Mikado_loci	exon	16412	16440	.	-	.	ID=BruzV2.4128G4.1.exon2;Parent=BruzV2.4128G4.1
Bruz_scaf_4128	Mikado_loci	CDS	17289	17454	.	-	0	ID=BruzV2.4128G4.1.CDS3;Parent=BruzV2.4128G4.1
Bruz_scaf_4128	Mikado_loci	exon	17289	17454	.	-	.	ID=BruzV2.4128G4.1.exon3;Parent=BruzV2.4128G4.1
Bruz_scaf_4128	Mikado_loci	CDS	17651	17734	.	-	0	ID=BruzV2.4128G4.1.CDS4;Parent=BruzV2.4128G4.1
Bruz_scaf_4128	Mikado_loci	exon	17651	17734	.	-	.	ID=BruzV2.4128G4.1.exon4;Parent=BruzV2.4128G4.1
Bruz_scaf_4128	Mikado_loci	CDS	18113	18237	.	-	2	ID=BruzV2.4128G4.1.CDS5;Parent=BruzV2.4128G4.1
Bruz_scaf_4128	Mikado_loci	exon	18113	18237	.	-	.	ID=BruzV2.4128G4.1.exon5;Parent=BruzV2.4128G4.1
Bruz_scaf_4128	Mikado_loci	CDS	18327	18398	.	-	2	ID=BruzV2.4128G4.1.CDS6;Parent=BruzV2.4128G4.1
Bruz_scaf_4128	Mikado_loci	exon	18327	18398	.	-	.	ID=BruzV2.4128G4.1.exon6;Parent=BruzV2.4128G4.1
Bruz_scaf_4128	Mikado_loci	CDS	18530	18554	.	-	0	ID=BruzV2.4128G4.1.CDS7;Parent=BruzV2.4128G4.1
Bruz_scaf_4128	Mikado_loci	exon	18530	18554	.	-	.	ID=BruzV2.4128G4.1.exon7;Parent=BruzV2.4128G4.1
Bruz_scaf_4128	Mikado_loci	CDS	18643	18708	.	-	0	ID=BruzV2.4128G4.1.CDS8;Parent=BruzV2.4128G4.1
Bruz_scaf_4128	Mikado_loci	exon	18643	18708	.	-	.	ID=BruzV2.4128G4.1.exon8;Parent=BruzV2.4128G4.1
Bruz_scaf_4128	Mikado_loci	CDS	18813	18883	.	-	2	ID=BruzV2.4128G4.1.CDS9;Parent=BruzV2.4128G4.1
Bruz_scaf_4128	Mikado_loci	exon	18813	18883	.	-	.	ID=BruzV2.4128G4.1.exon9;Parent=BruzV2.4128G4.1
Bruz_scaf_4128	Mikado_loci	CDS	18969	19308	.	-	0	ID=BruzV2.4128G4.1.CDS10;Parent=BruzV2.4128G4.1
Bruz_scaf_4128	Mikado_loci	exon	18969	19359	.	-	.	ID=BruzV2.4128G4.1.exon10;Parent=BruzV2.4128G4.1
Bruz_scaf_4128	Mikado_loci	five_prime_UTR	19309	19359	.	-	.	ID=BruzV2.4128G4.1.five_prime_UTR1;Parent=BruzV2.4128G4.1
Bruz_scaf_4128	Mikado_loci	exon	19702	19786	.	-	.	ID=BruzV2.4128G4.1.exon11;Parent=BruzV2.4128G4.1
Bruz_scaf_4128	Mikado_loci	five_prime_UTR	19702	19786	.	-	.	ID=BruzV2.4128G4.1.five_prime_UTR2;Parent=BruzV2.4128G4.1
Bruz_scaf_4128	Mikado_loci	exon	20636	20709	.	-	.	ID=BruzV2.4128G4.1.exon12;Parent=BruzV2.4128G4.1
Bruz_scaf_4128	Mikado_loci	five_prime_UTR	20636	20709	.	-	.	ID=BruzV2.4128G4.1.five_prime_UTR3;Parent=BruzV2.4128G4.1
Bruz_scaf_4128	Mikado_loci	exon	20802	20939	.	-	.	ID=BruzV2.4128G4.1.exon13;Parent=BruzV2.4128G4.1
Bruz_scaf_4128	Mikado_loci	five_prime_UTR	20802	20939	.	-	.	ID=BruzV2.4128G4.1.five_prime_UTR4;Parent=BruzV2.4128G4.1
Bruz_scaf_4128	Mikado_loci	exon	20986	21045	.	-	.	ID=BruzV2.4128G4.1.exon14;Parent=BruzV2.4128G4.1
Bruz_scaf_4128	Mikado_loci	five_prime_UTR	20986	21045	.	-	.	ID=BruzV2.4128G4.1.five_prime_UTR5;Parent=BruzV2.4128G4.1
###
Bruz_scaf_41283	Mikado_loci	superlocus	996	2622	.	-	.	ID=Mikado_superlocus:Bruz_scaf_41283-:996-2622;Name=superlocus:Bruz_scaf_41283-:996-2622
Bruz_scaf_41283	Mikado_loci	gene	1067	2485	17	-	.	ID=BruzV2.41283G2;Name=BruzV2.41283G2;multiexonic=True;superlocus=Mikado_superlocus:Bruz_scaf_41283-:996-2622
Bruz_scaf_41283	Mikado_loci	mRNA	1067	2485	17	-	.	ID=BruzV2.41283G2.1;Parent=BruzV2.41283G2;Name=BruzV2.41283G2.1;alias=v1_Bruz.41283G2.1;alias=Bruz_scaf_41283.g59.t1;canonical_junctions=1,2;canonical_number=2;canonical_proportion=1.0;primary=True
Bruz_scaf_41283	Mikado_loci	exon	1067	1565	.	-	.	ID=BruzV2.41283G2.1.exon1;Parent=BruzV2.41283G2.1
Bruz_scaf_41283	Mikado_loci	three_prime_UTR	1067	1465	.	-	.	ID=BruzV2.41283G2.1.three_prime_UTR1;Parent=BruzV2.41283G2.1
Bruz_scaf_41283	Mikado_loci	CDS	1466	1565	.	-	1	ID=BruzV2.41283G2.1.CDS1;Parent=BruzV2.41283G2.1
Bruz_scaf_41283	Mikado_loci	CDS	1706	1776	.	-	0	ID=BruzV2.41283G2.1.CDS2;Parent=BruzV2.41283G2.1
Bruz_scaf_41283	Mikado_loci	exon	1706	1776	.	-	.	ID=BruzV2.41283G2.1.exon2;Parent=BruzV2.41283G2.1
Bruz_scaf_41283	Mikado_loci	CDS	2271	2483	.	-	0	ID=BruzV2.41283G2.1.CDS3;Parent=BruzV2.41283G2.1
Bruz_scaf_41283	Mikado_loci	exon	2271	2485	.	-	.	ID=BruzV2.41283G2.1.exon3;Parent=BruzV2.41283G2.1
Bruz_scaf_41283	Mikado_loci	five_prime_UTR	2484	2485	.	-	.	ID=BruzV2.41283G2.1.five_prime_UTR1;Parent=BruzV2.41283G2.1
###
Bruz_scaf_4129	Mikado_loci	superlocus	12447	14085	.	-	.	ID=Mikado_superlocus:Bruz_scaf_4129-:12447-14085;Name=superlocus:Bruz_scaf_4129-:12447-14085
Bruz_scaf_4129	Mikado_loci	gene	12447	14085	20	-	.	ID=BruzV2.4129G2;Name=BruzV2.4129G2;multiexonic=True;superlocus=Mikado_superlocus:Bruz_scaf_4129-:12447-14085
Bruz_scaf_4129	Mikado_loci	mRNA	12447	14085	20	-	.	ID=BruzV2.4129G2.1;Parent=BruzV2.4129G2;Name=BruzV2.4129G2.1;alias=v1_Bruz.4129G6.1;alias=Bruz_scaf_4129.g5.t1;canonical_junctions=1,2;canonical_number=2;canonical_proportion=1.0;primary=True
Bruz_scaf_4129	Mikado_loci	exon	12447	12547	.	-	.	ID=BruzV2.4129G2.1.exon1;Parent=BruzV2.4129G2.1
Bruz_scaf_4129	Mikado_loci	three_prime_UTR	12447	12523	.	-	.	ID=BruzV2.4129G2.1.three_prime_UTR1;Parent=BruzV2.4129G2.1
Bruz_scaf_4129	Mikado_loci	CDS	12524	12547	.	-	0	ID=BruzV2.4129G2.1.CDS1;Parent=BruzV2.4129G2.1
Bruz_scaf_4129	Mikado_loci	CDS	12674	12800	.	-	1	ID=BruzV2.4129G2.1.CDS2;Parent=BruzV2.4129G2.1
Bruz_scaf_4129	Mikado_loci	exon	12674	12800	.	-	.	ID=BruzV2.4129G2.1.exon2;Parent=BruzV2.4129G2.1
Bruz_scaf_4129	Mikado_loci	CDS	13384	13850	.	-	0	ID=BruzV2.4129G2.1.CDS3;Parent=BruzV2.4129G2.1
Bruz_scaf_4129	Mikado_loci	exon	13384	14085	.	-	.	ID=BruzV2.4129G2.1.exon3;Parent=BruzV2.4129G2.1
Bruz_scaf_4129	Mikado_loci	five_prime_UTR	13851	14085	.	-	.	ID=BruzV2.4129G2.1.five_prime_UTR1;Parent=BruzV2.4129G2.1
###
Bruz_scaf_4129	Mikado_loci	superlocus	21335	22436	.	+	.	ID=Mikado_superlocus:Bruz_scaf_4129+:21335-22436;Name=superlocus:Bruz_scaf_4129+:21335-22436
Bruz_scaf_4129	Mikado_loci	gene	21335	22436	18	+	.	ID=BruzV2.4129G4;Name=BruzV2.4129G4;multiexonic=False;superlocus=Mikado_superlocus:Bruz_scaf_4129+:21335-22436
Bruz_scaf_4129	Mikado_loci	mRNA	21335	22436	18	+	.	ID=BruzV2.4129G4.1;Parent=BruzV2.4129G4;Name=BruzV2.4129G4.1;alias=st_MSTRG.44248.1;primary=True
Bruz_scaf_4129	Mikado_loci	exon	21335	22436	.	+	.	ID=BruzV2.4129G4.1.exon1;Parent=BruzV2.4129G4.1
Bruz_scaf_4129	Mikado_loci	five_prime_UTR	21335	21335	.	+	.	ID=BruzV2.4129G4.1.five_prime_UTR1;Parent=BruzV2.4129G4.1
Bruz_scaf_4129	Mikado_loci	CDS	21336	22253	.	+	0	ID=BruzV2.4129G4.1.CDS1;Parent=BruzV2.4129G4.1
Bruz_scaf_4129	Mikado_loci	three_prime_UTR	22254	22436	.	+	.	ID=BruzV2.4129G4.1.three_prime_UTR1;Parent=BruzV2.4129G4.1
###
Bruz_scaf_41293	Mikado_loci	superlocus	816	2540	.	+	.	ID=Mikado_superlocus:Bruz_scaf_41293+:816-2540;Name=superlocus:Bruz_scaf_41293+:816-2540
Bruz_scaf_41293	Mikado_loci	gene	816	2540	20	+	.	ID=BruzV2.41293G2;Name=BruzV2.41293G2;multiexonic=True;superlocus=Mikado_superlocus:Bruz_scaf_41293+:816-2540
Bruz_scaf_41293	Mikado_loci	mRNA	816	2540	20	+	.	ID=BruzV2.41293G2.1;Parent=BruzV2.41293G2;Name=BruzV2.41293G2.1;alias=v1_Bruz.41293G2.1;alias=Bruz_scaf_41293.g60.t1;canonical_junctions=1,2,3;canonical_number=3;canonical_proportion=1.0;primary=True
Bruz_scaf_41293	Mikado_loci	exon	816	1099	.	+	.	ID=BruzV2.41293G2.1.exon1;Parent=BruzV2.41293G2.1
Bruz_scaf_41293	Mikado_loci	five_prime_UTR	816	1032	.	+	.	ID=BruzV2.41293G2.1.five_prime_UTR1;Parent=BruzV2.41293G2.1
Bruz_scaf_41293	Mikado_loci	CDS	1033	1099	.	+	0	ID=BruzV2.41293G2.1.CDS1;Parent=BruzV2.41293G2.1
Bruz_scaf_41293	Mikado_loci	CDS	1624	1703	.	+	2	ID=BruzV2.41293G2.1.CDS2;Parent=BruzV2.41293G2.1
Bruz_scaf_41293	Mikado_loci	exon	1624	1703	.	+	.	ID=BruzV2.41293G2.1.exon2;Parent=BruzV2.41293G2.1
Bruz_scaf_41293	Mikado_loci	CDS	1801	1918	.	+	0	ID=BruzV2.41293G2.1.CDS3;Parent=BruzV2.41293G2.1
Bruz_scaf_41293	Mikado_loci	exon	1801	1918	.	+	.	ID=BruzV2.41293G2.1.exon3;Parent=BruzV2.41293G2.1
Bruz_scaf_41293	Mikado_loci	CDS	2307	2512	.	+	2	ID=BruzV2.41293G2.1.CDS4;Parent=BruzV2.41293G2.1
Bruz_scaf_41293	Mikado_loci	exon	2307	2540	.	+	.	ID=BruzV2.41293G2.1.exon4;Parent=BruzV2.41293G2.1
Bruz_scaf_41293	Mikado_loci	three_prime_UTR	2513	2540	.	+	.	ID=BruzV2.41293G2.1.three_prime_UTR1;Parent=BruzV2.41293G2.1
###
Bruz_scaf_413	Mikado_loci	superlocus	4066	4842	.	-	.	ID=Mikado_superlocus:Bruz_scaf_413-:4066-4842;Name=superlocus:Bruz_scaf_413-:4066-4842
Bruz_scaf_413	Mikado_loci	gene	4066	4842	19	-	.	ID=BruzV2.413G2;Name=BruzV2.413G2;multiexonic=False;superlocus=Mikado_superlocus:Bruz_scaf_413-:4066-4842
Bruz_scaf_413	Mikado_loci	mRNA	4066	4842	19	-	.	ID=BruzV2.413G2.1;Parent=BruzV2.413G2;Name=BruzV2.413G2.1;alias=v1_Bruz.413G2.1;alias=MSTRG.42366.1;primary=True
Bruz_scaf_413	Mikado_loci	exon	4066	4842	.	-	.	ID=BruzV2.413G2.1.exon1;Parent=BruzV2.413G2.1
Bruz_scaf_413	Mikado_loci	three_prime_UTR	4066	4488	.	-	.	ID=BruzV2.413G2.1.three_prime_UTR1;Parent=BruzV2.413G2.1
Bruz_scaf_413	Mikado_loci	CDS	4489	4794	.	-	0	ID=BruzV2.413G2.1.CDS1;Parent=BruzV2.413G2.1
Bruz_scaf_413	Mikado_loci	five_prime_UTR	4795	4842	.	-	.	ID=BruzV2.413G2.1.five_prime_UTR1;Parent=BruzV2.413G2.1
###
Bruz_scaf_413	Mikado_loci	superlocus	19530	20751	.	+	.	ID=Mikado_superlocus:Bruz_scaf_413+:19530-20751;Name=superlocus:Bruz_scaf_413+:19530-20751
Bruz_scaf_413	Mikado_loci	gene	19530	20751	19	+	.	ID=BruzV2.413G4;Name=BruzV2.413G4;multiexonic=False;superlocus=Mikado_superlocus:Bruz_scaf_413+:19530-20751
Bruz_scaf_413	Mikado_loci	mRNA	19530	20751	19	+	.	ID=BruzV2.413G4.1;Parent=BruzV2.413G4;Name=BruzV2.413G4.1;alias=v1_Bruz.413G8.1;alias=MSTRG.42372.1;primary=True
Bruz_scaf_413	Mikado_loci	exon	19530	20751	.	+	.	ID=BruzV2.413G4.1.exon1;Parent=BruzV2.413G4.1
Bruz_scaf_413	Mikado_loci	five_prime_UTR	19530	19818	.	+	.	ID=BruzV2.413G4.1.five_prime_UTR1;Parent=BruzV2.413G4.1
Bruz_scaf_413	Mikado_loci	CDS	19819	20292	.	+	0	ID=BruzV2.413G4.1.CDS1;Parent=BruzV2.413G4.1
Bruz_scaf_413	Mikado_loci	three_prime_UTR	20293	20751	.	+	.	ID=BruzV2.413G4.1.three_prime_UTR1;Parent=BruzV2.413G4.1
###
Bruz_scaf_413	Mikado_loci	superlocus	23236	28210	.	+	.	ID=Mikado_superlocus:Bruz_scaf_413+:23236-28210;Name=superlocus:Bruz_scaf_413+:23236-28210
Bruz_scaf_413	Mikado_loci	gene	23236	28210	20	+	.	ID=BruzV2.413G6;Name=BruzV2.413G6;multiexonic=True;superlocus=Mikado_superlocus:Bruz_scaf_413+:23236-28210
Bruz_scaf_413	Mikado_loci	mRNA	23236	28210	20	+	.	ID=BruzV2.413G6.1;Parent=BruzV2.413G6;Name=BruzV2.413G6.1;alias=v1_Bruz.413G12.1;alias=Bruz_scaf_413.g242.t1;canonical_junctions=2,3,4,5,6,7,8;canonical_number=7;canonical_proportion=0.875;primary=True
Bruz_scaf_413	Mikado_loci	exon	23236	23707	.	+	.	ID=BruzV2.413G6.1.exon1;Parent=BruzV2.413G6.1
Bruz_scaf_413	Mikado_loci	five_prime_UTR	23236	23704	.	+	.	ID=BruzV2.413G6.1.five_prime_UTR1;Parent=BruzV2.413G6.1
Bruz_scaf_413	Mikado_loci	CDS	23705	23707	.	+	0	ID=BruzV2.413G6.1.CDS1;Parent=BruzV2.413G6.1
Bruz_scaf_413	Mikado_loci	CDS	24550	24586	.	+	0	ID=BruzV2.413G6.1.CDS2;Parent=BruzV2.413G6.1
Bruz_scaf_413	Mikado_loci	exon	24550	24586	.	+	.	ID=BruzV2.413G6.1.exon2;Parent=BruzV2.413G6.1
Bruz_scaf_413	Mikado_loci	CDS	25167	25228	.	+	2	ID=BruzV2.413G6.1.CDS3;Parent=BruzV2.413G6.1
Bruz_scaf_413	Mikado_loci	exon	25167	25228	.	+	.	ID=BruzV2.413G6.1.exon3;Parent=BruzV2.413G6.1
Bruz_scaf_413	Mikado_loci	CDS	25327	25440	.	+	0	ID=BruzV2.413G6.1.CDS4;Parent=BruzV2.413G6.1
Bruz_scaf_413	Mikado_loci	exon	25327	25440	.	+	.	ID=BruzV2.413G6.1.exon4;Parent=BruzV2.413G6.1
Bruz_scaf_413	Mikado_loci	CDS	25681	25785	.	+	0	ID=BruzV2.413G6.1.CDS5;Parent=BruzV2.413G6.1
Bruz_scaf_413	Mikado_loci	exon	25681	25785	.	+	.	ID=BruzV2.413G6.1.exon5;Parent=BruzV2.413G6.1
Bruz_scaf_413	Mikado_loci	CDS	25863	25961	.	+	0	ID=BruzV2.413G6.1.CDS6;Parent=BruzV2.413G6.1
Bruz_scaf_413	Mikado_loci	exon	25863	25961	.	+	.	ID=BruzV2.413G6.1.exon6;Parent=BruzV2.413G6.1
Bruz_scaf_413	Mikado_loci	CDS	26687	26843	.	+	0	ID=BruzV2.413G6.1.CDS7;Parent=BruzV2.413G6.1
Bruz_scaf_413	Mikado_loci	exon	26687	26843	.	+	.	ID=BruzV2.413G6.1.exon7;Parent=BruzV2.413G6.1
Bruz_scaf_413	Mikado_loci	CDS	26952	27054	.	+	2	ID=BruzV2.413G6.1.CDS8;Parent=BruzV2.413G6.1
Bruz_scaf_413	Mikado_loci	exon	26952	27054	.	+	.	ID=BruzV2.413G6.1.exon8;Parent=BruzV2.413G6.1
Bruz_scaf_413	Mikado_loci	CDS	27911	27956	.	+	1	ID=BruzV2.413G6.1.CDS9;Parent=BruzV2.413G6.1
Bruz_scaf_413	Mikado_loci	exon	27911	28210	.	+	.	ID=BruzV2.413G6.1.exon9;Parent=BruzV2.413G6.1
Bruz_scaf_413	Mikado_loci	three_prime_UTR	27957	28210	.	+	.	ID=BruzV2.413G6.1.three_prime_UTR1;Parent=BruzV2.413G6.1
###
Bruz_scaf_413	Mikado_loci	superlocus	11470	15335	.	-	.	ID=Mikado_superlocus:Bruz_scaf_413-:11470-15335;Name=superlocus:Bruz_scaf_413-:11470-15335
Bruz_scaf_413	Mikado_loci	gene	11541	15295	21	-	.	ID=BruzV2.413G8;Name=BruzV2.413G8;multiexonic=True;superlocus=Mikado_superlocus:Bruz_scaf_413-:11470-15335
Bruz_scaf_413	Mikado_loci	mRNA	11541	15295	21	-	.	ID=BruzV2.413G8.1;Parent=BruzV2.413G8;Name=BruzV2.413G8.1;alias=v1_Bruz.413G10.1;alias=Bruz_scaf_413.g240.t1;canonical_junctions=1,2,3,4,5,6;canonical_number=6;canonical_proportion=1.0;primary=True
Bruz_scaf_413	Mikado_loci	exon	11541	11968	.	-	.	ID=BruzV2.413G8.1.exon1;Parent=BruzV2.413G8.1
Bruz_scaf_413	Mikado_loci	three_prime_UTR	11541	11881	.	-	.	ID=BruzV2.413G8.1.three_prime_UTR1;Parent=BruzV2.413G8.1
Bruz_scaf_413	Mikado_loci	CDS	11882	11968	.	-	0	ID=BruzV2.413G8.1.CDS1;Parent=BruzV2.413G8.1
Bruz_scaf_413	Mikado_loci	CDS	12060	12164	.	-	0	ID=BruzV2.413G8.1.CDS2;Parent=BruzV2.413G8.1
Bruz_scaf_413	Mikado_loci	exon	12060	12164	.	-	.	ID=BruzV2.413G8.1.exon2;Parent=BruzV2.413G8.1
Bruz_scaf_413	Mikado_loci	CDS	12689	12727	.	-	0	ID=BruzV2.413G8.1.CDS3;Parent=BruzV2.413G8.1
Bruz_scaf_413	Mikado_loci	exon	12689	12727	.	-	.	ID=BruzV2.413G8.1.exon3;Parent=BruzV2.413G8.1
Bruz_scaf_413	Mikado_loci	CDS	12944	13054	.	-	0	ID=BruzV2.413G8.1.CDS4;Parent=BruzV2.413G8.1
Bruz_scaf_413	Mikado_loci	exon	12944	13054	.	-	.	ID=BruzV2.413G8.1.exon4;Parent=BruzV2.413G8.1
Bruz_scaf_413	Mikado_loci	CDS	14373	14492	.	-	0	ID=BruzV2.413G8.1.CDS5;Parent=BruzV2.413G8.1
Bruz_scaf_413	Mikado_loci	exon	14373	14492	.	-	.	ID=BruzV2.413G8.1.exon5;Parent=BruzV2.413G8.1
Bruz_scaf_413	Mikado_loci	CDS	14570	14674	.	-	0	ID=BruzV2.413G8.1.CDS6;Parent=BruzV2.413G8.1
Bruz_scaf_413	Mikado_loci	exon	14570	14684	.	-	.	ID=BruzV2.413G8.1.exon6;Parent=BruzV2.413G8.1
Bruz_scaf_413	Mikado_loci	five_prime_UTR	14675	14684	.	-	.	ID=BruzV2.413G8.1.five_prime_UTR1;Parent=BruzV2.413G8.1
Bruz_scaf_413	Mikado_loci	exon	14771	15295	.	-	.	ID=BruzV2.413G8.1.exon7;Parent=BruzV2.413G8.1
Bruz_scaf_413	Mikado_loci	five_prime_UTR	14771	15295	.	-	.	ID=BruzV2.413G8.1.five_prime_UTR2;Parent=BruzV2.413G8.1
Bruz_scaf_413	Mikado_loci	gene	14665	15335	19	-	.	ID=BruzV2.413G10;Name=BruzV2.413G10;multiexonic=False;superlocus=Mikado_superlocus:Bruz_scaf_413-:11470-15335
Bruz_scaf_413	Mikado_loci	mRNA	14665	15335	19	-	.	ID=BruzV2.413G10.1;Parent=BruzV2.413G10;Name=BruzV2.413G10.1;alias=v1_Bruz.413G6.1;alias=MSTRG.42369.1;primary=True
Bruz_scaf_413	Mikado_loci	exon	14665	15335	.	-	.	ID=BruzV2.413G10.1.exon1;Parent=BruzV2.413G10.1
Bruz_scaf_413	Mikado_loci	three_prime_UTR	14665	14982	.	-	.	ID=BruzV2.413G10.1.three_prime_UTR1;Parent=BruzV2.413G10.1
Bruz_scaf_413	Mikado_loci	CDS	14983	15333	.	-	0	ID=BruzV2.413G10.1.CDS1;Parent=BruzV2.413G10.1
Bruz_scaf_413	Mikado_loci	five_prime_UTR	15334	15335	.	-	.	ID=BruzV2.413G10.1.five_prime_UTR1;Parent=BruzV2.413G10.1
###
Bruz_scaf_413	Mikado_loci	superlocus	36336	41213	.	+	.	ID=Mikado_superlocus:Bruz_scaf_413+:36336-41213;Name=superlocus:Bruz_scaf_413+:36336-41213
Bruz_scaf_413	Mikado_loci	gene	36336	41108	20	+	.	ID=BruzV2.413G12;Name=BruzV2.413G12;multiexonic=True;superlocus=Mikado_superlocus:Bruz_scaf_413+:36336-41213
Bruz_scaf_413	Mikado_loci	mRNA	36336	41108	20	+	.	ID=BruzV2.413G12.1;Parent=BruzV2.413G12;Name=BruzV2.413G12.1;alias=v1_Bruz.413G18.1;alias=Bruz_scaf_413.g243.t1;canonical_junctions=1,2,3;canonical_number=3;canonical_proportion=1.0;primary=True
Bruz_scaf_413	Mikado_loci	exon	36336	36597	.	+	.	ID=BruzV2.413G12.1.exon1;Parent=BruzV2.413G12.1
Bruz_scaf_413	Mikado_loci	five_prime_UTR	36336	36396	.	+	.	ID=BruzV2.413G12.1.five_prime_UTR1;Parent=BruzV2.413G12.1
Bruz_scaf_413	Mikado_loci	CDS	36397	36597	.	+	0	ID=BruzV2.413G12.1.CDS1;Parent=BruzV2.413G12.1
Bruz_scaf_413	Mikado_loci	CDS	37748	38611	.	+	0	ID=BruzV2.413G12.1.CDS2;Parent=BruzV2.413G12.1
Bruz_scaf_413	Mikado_loci	exon	37748	38611	.	+	.	ID=BruzV2.413G12.1.exon2;Parent=BruzV2.413G12.1
Bruz_scaf_413	Mikado_loci	CDS	38971	39114	.	+	0	ID=BruzV2.413G12.1.CDS3;Parent=BruzV2.413G12.1
Bruz_scaf_413	Mikado_loci	exon	38971	39114	.	+	.	ID=BruzV2.413G12.1.exon3;Parent=BruzV2.413G12.1
Bruz_scaf_413	Mikado_loci	CDS	39234	40400	.	+	0	ID=BruzV2.413G12.1.CDS4;Parent=BruzV2.413G12.1
Bruz_scaf_413	Mikado_loci	exon	39234	41108	.	+	.	ID=BruzV2.413G12.1.exon4;Parent=BruzV2.413G12.1
Bruz_scaf_413	Mikado_loci	three_prime_UTR	40401	41108	.	+	.	ID=BruzV2.413G12.1.three_prime_UTR1;Parent=BruzV2.413G12.1
###
Bruz_scaf_413	Mikado_loci	superlocus	49006	50374	.	+	.	ID=Mikado_superlocus:Bruz_scaf_413+:49006-50374;Name=superlocus:Bruz_scaf_413+:49006-50374
Bruz_scaf_413	Mikado_loci	gene	49006	50374	20	+	.	ID=BruzV2.413G14;Name=BruzV2.413G14;multiexonic=True;superlocus=Mikado_superlocus:Bruz_scaf_413+:49006-50374
Bruz_scaf_413	Mikado_loci	mRNA	49006	50374	20	+	.	ID=BruzV2.413G14.1;Parent=BruzV2.413G14;Name=BruzV2.413G14.1;alias=v1_Bruz.413G20.1;alias=Bruz_scaf_413.g244.t1;canonical_junctions=1,2;canonical_number=2;canonical_proportion=1.0;primary=True
Bruz_scaf_413	Mikado_loci	exon	49006	49151	.	+	.	ID=BruzV2.413G14.1.exon1;Parent=BruzV2.413G14.1
Bruz_scaf_413	Mikado_loci	five_prime_UTR	49006	49063	.	+	.	ID=BruzV2.413G14.1.five_prime_UTR1;Parent=BruzV2.413G14.1
Bruz_scaf_413	Mikado_loci	CDS	49064	49151	.	+	0	ID=BruzV2.413G14.1.CDS1;Parent=BruzV2.413G14.1
Bruz_scaf_413	Mikado_loci	CDS	49264	49481	.	+	2	ID=BruzV2.413G14.1.CDS2;Parent=BruzV2.413G14.1
Bruz_scaf_413	Mikado_loci	exon	49264	49481	.	+	.	ID=BruzV2.413G14.1.exon2;Parent=BruzV2.413G14.1
Bruz_scaf_413	Mikado_loci	CDS	49609	49926	.	+	0	ID=BruzV2.413G14.1.CDS3;Parent=BruzV2.413G14.1
Bruz_scaf_413	Mikado_loci	exon	49609	50374	.	+	.	ID=BruzV2.413G14.1.exon3;Parent=BruzV2.413G14.1
Bruz_scaf_413	Mikado_loci	three_prime_UTR	49927	50374	.	+	.	ID=BruzV2.413G14.1.three_prime_UTR1;Parent=BruzV2.413G14.1
###
Bruz_scaf_413	Mikado_loci	superlocus	56113	59585	.	-	.	ID=Mikado_superlocus:Bruz_scaf_413-:56113-59585;Name=superlocus:Bruz_scaf_413-:56113-59585
Bruz_scaf_413	Mikado_loci	gene	56113	59585	20	-	.	ID=BruzV2.413G16;Name=BruzV2.413G16;multiexonic=True;superlocus=Mikado_superlocus:Bruz_scaf_413-:56113-59585
Bruz_scaf_413	Mikado_loci	mRNA	56113	59585	20	-	.	ID=BruzV2.413G16.1;Parent=BruzV2.413G16;Name=BruzV2.413G16.1;alias=v1_Bruz.413G22.1;alias=Bruz_scaf_413.g245.t1;canonical_junctions=1,2,3,4,5,6,7,8,9,10,11;canonical_number=11;canonical_proportion=1.0;primary=True
Bruz_scaf_413	Mikado_loci	exon	56113	56335	.	-	.	ID=BruzV2.413G16.1.exon1;Parent=BruzV2.413G16.1
Bruz_scaf_413	Mikado_loci	three_prime_UTR	56113	56296	.	-	.	ID=BruzV2.413G16.1.three_prime_UTR1;Parent=BruzV2.413G16.1
Bruz_scaf_413	Mikado_loci	CDS	56297	56335	.	-	0	ID=BruzV2.413G16.1.CDS1;Parent=BruzV2.413G16.1
Bruz_scaf_413	Mikado_loci	CDS	56411	56464	.	-	0	ID=BruzV2.413G16.1.CDS2;Parent=BruzV2.413G16.1
Bruz_scaf_413	Mikado_loci	exon	56411	56464	.	-	.	ID=BruzV2.413G16.1.exon2;Parent=BruzV2.413G16.1
Bruz_scaf_413	Mikado_loci	CDS	56724	56903	.	-	0	ID=BruzV2.413G16.1.CDS3;Parent=BruzV2.413G16.1
Bruz_scaf_413	Mikado_loci	exon	56724	56903	.	-	.	ID=BruzV2.413G16.1.exon3;Parent=BruzV2.413G16.1
Bruz_scaf_413	Mikado_loci	CDS	57121	57194	.	-	2	ID=BruzV2.413G16.1.CDS4;Parent=BruzV2.413G16.1
Bruz_scaf_413	Mikado_loci	exon	57121	57194	.	-	.	ID=BruzV2.413G16.1.exon4;Parent=BruzV2.413G16.1
Bruz_scaf_413	Mikado_loci	CDS	57322	57412	.	-	0	ID=BruzV2.413G16.1.CDS5;Parent=BruzV2.413G16.1
Bruz_scaf_413	Mikado_loci	exon	57322	57412	.	-	.	ID=BruzV2.413G16.1.exon5;Parent=BruzV2.413G16.1
Bruz_scaf_413	Mikado_loci	CDS	57683	57784	.	-	0	ID=BruzV2.413G16.1.CDS6;Parent=BruzV2.413G16.1
Bruz_scaf_413	Mikado_loci	exon	57683	57784	.	-	.	ID=BruzV2.413G16.1.exon6;Parent=BruzV2.413G16.1
Bruz_scaf_413	Mikado_loci	CDS	57890	57967	.	-	0	ID=BruzV2.413G16.1.CDS7;Parent=BruzV2.413G16.1
Bruz_scaf_413	Mikado_loci	exon	57890	57967	.	-	.	ID=BruzV2.413G16.1.exon7;Parent=BruzV2.413G16.1
Bruz_scaf_413	Mikado_loci	CDS	58040	58132	.	-	0	ID=BruzV2.413G16.1.CDS8;Parent=BruzV2.413G16.1
Bruz_scaf_413	Mikado_loci	exon	58040	58132	.	-	.	ID=BruzV2.413G16.1.exon8;Parent=BruzV2.413G16.1
Bruz_scaf_413	Mikado_loci	CDS	58698	58796	.	-	0	ID=BruzV2.413G16.1.CDS9;Parent=BruzV2.413G16.1
Bruz_scaf_413	Mikado_loci	exon	58698	58796	.	-	.	ID=BruzV2.413G16.1.exon9;Parent=BruzV2.413G16.1
Bruz_scaf_413	Mikado_loci	CDS	58915	59022	.	-	0	ID=BruzV2.413G16.1.CDS10;Parent=BruzV2.413G16.1
Bruz_scaf_413	Mikado_loci	exon	58915	59022	.	-	.	ID=BruzV2.413G16.1.exon10;Parent=BruzV2.413G16.1
Bruz_scaf_413	Mikado_loci	CDS	59250	59321	.	-	0	ID=BruzV2.413G16.1.CDS11;Parent=BruzV2.413G16.1
Bruz_scaf_413	Mikado_loci	exon	59250	59321	.	-	.	ID=BruzV2.413G16.1.exon11;Parent=BruzV2.413G16.1
Bruz_scaf_413	Mikado_loci	CDS	59462	59473	.	-	0	ID=BruzV2.413G16.1.CDS12;Parent=BruzV2.413G16.1
Bruz_scaf_413	Mikado_loci	exon	59462	59585	.	-	.	ID=BruzV2.413G16.1.exon12;Parent=BruzV2.413G16.1
Bruz_scaf_413	Mikado_loci	five_prime_UTR	59474	59585	.	-	.	ID=BruzV2.413G16.1.five_prime_UTR1;Parent=BruzV2.413G16.1
###
Bruz_scaf_413	Mikado_loci	superlocus	59737	63475	.	-	.	ID=Mikado_superlocus:Bruz_scaf_413-:59737-63475;Name=superlocus:Bruz_scaf_413-:59737-63475
Bruz_scaf_413	Mikado_loci	gene	59737	63475	20	-	.	ID=BruzV2.413G18;Name=BruzV2.413G18;multiexonic=True;superlocus=Mikado_superlocus:Bruz_scaf_413-:59737-63475
Bruz_scaf_413	Mikado_loci	mRNA	59737	63475	20	-	.	ID=BruzV2.413G18.1;Parent=BruzV2.413G18;Name=BruzV2.413G18.1;alias=v1_Bruz.413G24.1;alias=Bruz_scaf_413.g246.t1;canonical_junctions=1,2,3,4,5,6;canonical_number=6;canonical_proportion=1.0;primary=True
Bruz_scaf_413	Mikado_loci	exon	59737	59968	.	-	.	ID=BruzV2.413G18.1.exon1;Parent=BruzV2.413G18.1
Bruz_scaf_413	Mikado_loci	three_prime_UTR	59737	59801	.	-	.	ID=BruzV2.413G18.1.three_prime_UTR1;Parent=BruzV2.413G18.1
Bruz_scaf_413	Mikado_loci	CDS	59802	59968	.	-	2	ID=BruzV2.413G18.1.CDS1;Parent=BruzV2.413G18.1
Bruz_scaf_413	Mikado_loci	CDS	60061	60088	.	-	0	ID=BruzV2.413G18.1.CDS2;Parent=BruzV2.413G18.1
Bruz_scaf_413	Mikado_loci	exon	60061	60088	.	-	.	ID=BruzV2.413G18.1.exon2;Parent=BruzV2.413G18.1
Bruz_scaf_413	Mikado_loci	CDS	60217	60305	.	-	2	ID=BruzV2.413G18.1.CDS3;Parent=BruzV2.413G18.1
Bruz_scaf_413	Mikado_loci	exon	60217	60305	.	-	.	ID=BruzV2.413G18.1.exon3;Parent=BruzV2.413G18.1
Bruz_scaf_413	Mikado_loci	CDS	60532	60733	.	-	0	ID=BruzV2.413G18.1.CDS4;Parent=BruzV2.413G18.1
Bruz_scaf_413	Mikado_loci	exon	60532	60733	.	-	.	ID=BruzV2.413G18.1.exon4;Parent=BruzV2.413G18.1
Bruz_scaf_413	Mikado_loci	CDS	61291	61491	.	-	0	ID=BruzV2.413G18.1.CDS5;Parent=BruzV2.413G18.1
Bruz_scaf_413	Mikado_loci	exon	61291	61491	.	-	.	ID=BruzV2.413G18.1.exon5;Parent=BruzV2.413G18.1
Bruz_scaf_413	Mikado_loci	CDS	62290	62462	.	-	2	ID=BruzV2.413G18.1.CDS6;Parent=BruzV2.413G18.1
Bruz_scaf_413	Mikado_loci	exon	62290	62462	.	-	.	ID=BruzV2.413G18.1.exon6;Parent=BruzV2.413G18.1
Bruz_scaf_413	Mikado_loci	CDS	63224	63395	.	-	0	ID=BruzV2.413G18.1.CDS7;Parent=BruzV2.413G18.1
Bruz_scaf_413	Mikado_loci	exon	63224	63475	.	-	.	ID=BruzV2.413G18.1.exon7;Parent=BruzV2.413G18.1
Bruz_scaf_413	Mikado_loci	five_prime_UTR	63396	63475	.	-	.	ID=BruzV2.413G18.1.five_prime_UTR1;Parent=BruzV2.413G18.1
###
Bruz_scaf_413	Mikado_loci	superlocus	68563	71416	.	+	.	ID=Mikado_superlocus:Bruz_scaf_413+:68563-71416;Name=superlocus:Bruz_scaf_413+:68563-71416
Bruz_scaf_413	Mikado_loci	gene	68563	71416	18	+	.	ID=BruzV2.413G20;Name=BruzV2.413G20;multiexonic=False;superlocus=Mikado_superlocus:Bruz_scaf_413+:68563-71416
Bruz_scaf_413	Mikado_loci	mRNA	68563	71416	18	+	.	ID=BruzV2.413G20.1;Parent=BruzV2.413G20;Name=BruzV2.413G20.1;alias=st_MSTRG.44269.1;primary=True
Bruz_scaf_413	Mikado_loci	exon	68563	71416	.	+	.	ID=BruzV2.413G20.1.exon1;Parent=BruzV2.413G20.1
Bruz_scaf_413	Mikado_loci	five_prime_UTR	68563	68563	.	+	.	ID=BruzV2.413G20.1.five_prime_UTR1;Parent=BruzV2.413G20.1
Bruz_scaf_413	Mikado_loci	CDS	68564	69682	.	+	0	ID=BruzV2.413G20.1.CDS1;Parent=BruzV2.413G20.1
Bruz_scaf_413	Mikado_loci	three_prime_UTR	69683	71416	.	+	.	ID=BruzV2.413G20.1.three_prime_UTR1;Parent=BruzV2.413G20.1
###
Bruz_scaf_413	Mikado_loci	superlocus	72296	74760	.	+	.	ID=Mikado_superlocus:Bruz_scaf_413+:72296-74760;Name=superlocus:Bruz_scaf_413+:72296-74760
Bruz_scaf_413	Mikado_loci	gene	72296	74760	20	+	.	ID=BruzV2.413G22;Name=BruzV2.413G22;multiexonic=True;superlocus=Mikado_superlocus:Bruz_scaf_413+:72296-74760
Bruz_scaf_413	Mikado_loci	mRNA	72296	74760	20	+	.	ID=BruzV2.413G22.1;Parent=BruzV2.413G22;Name=BruzV2.413G22.1;alias=v1_Bruz.413G28.1;alias=Bruz_scaf_413.g247.t1;canonical_junctions=1,2,3;canonical_number=3;canonical_proportion=1.0;primary=True
Bruz_scaf_413	Mikado_loci	exon	72296	73072	.	+	.	ID=BruzV2.413G22.1.exon1;Parent=BruzV2.413G22.1
Bruz_scaf_413	Mikado_loci	five_prime_UTR	72296	72896	.	+	.	ID=BruzV2.413G22.1.five_prime_UTR1;Parent=BruzV2.413G22.1
Bruz_scaf_413	Mikado_loci	CDS	72897	73072	.	+	0	ID=BruzV2.413G22.1.CDS1;Parent=BruzV2.413G22.1
Bruz_scaf_413	Mikado_loci	CDS	73438	73542	.	+	1	ID=BruzV2.413G22.1.CDS2;Parent=BruzV2.413G22.1
Bruz_scaf_413	Mikado_loci	exon	73438	73542	.	+	.	ID=BruzV2.413G22.1.exon2;Parent=BruzV2.413G22.1
Bruz_scaf_413	Mikado_loci	CDS	74195	74369	.	+	1	ID=BruzV2.413G22.1.CDS3;Parent=BruzV2.413G22.1
Bruz_scaf_413	Mikado_loci	exon	74195	74369	.	+	.	ID=BruzV2.413G22.1.exon3;Parent=BruzV2.413G22.1
Bruz_scaf_413	Mikado_loci	CDS	74486	74518	.	+	0	ID=BruzV2.413G22.1.CDS4;Parent=BruzV2.413G22.1
Bruz_scaf_413	Mikado_loci	exon	74486	74760	.	+	.	ID=BruzV2.413G22.1.exon4;Parent=BruzV2.413G22.1
Bruz_scaf_413	Mikado_loci	three_prime_UTR	74519	74760	.	+	.	ID=BruzV2.413G22.1.three_prime_UTR1;Parent=BruzV2.413G22.1
###
Bruz_scaf_413	Mikado_loci	superlocus	74966	79513	.	+	.	ID=Mikado_superlocus:Bruz_scaf_413+:74966-79513;Name=superlocus:Bruz_scaf_413+:74966-79513
Bruz_scaf_413	Mikado_loci	gene	74966	77840	20	+	.	ID=BruzV2.413G24;Name=BruzV2.413G24;multiexonic=True;superlocus=Mikado_superlocus:Bruz_scaf_413+:74966-79513
Bruz_scaf_413	Mikado_loci	mRNA	74966	77840	20	+	.	ID=BruzV2.413G24.1;Parent=BruzV2.413G24;Name=BruzV2.413G24.1;alias=v1_Bruz.413G30.1;alias=Bruz_scaf_413.g248.t1;canonical_junctions=1,2,3,4,5;canonical_number=5;canonical_proportion=1.0;primary=True
Bruz_scaf_413	Mikado_loci	exon	74966	75127	.	+	.	ID=BruzV2.413G24.1.exon1;Parent=BruzV2.413G24.1
Bruz_scaf_413	Mikado_loci	five_prime_UTR	74966	75109	.	+	.	ID=BruzV2.413G24.1.five_prime_UTR1;Parent=BruzV2.413G24.1
Bruz_scaf_413	Mikado_loci	CDS	75110	75127	.	+	0	ID=BruzV2.413G24.1.CDS1;Parent=BruzV2.413G24.1
Bruz_scaf_413	Mikado_loci	CDS	75365	75721	.	+	0	ID=BruzV2.413G24.1.CDS2;Parent=BruzV2.413G24.1
Bruz_scaf_413	Mikado_loci	exon	75365	75721	.	+	.	ID=BruzV2.413G24.1.exon2;Parent=BruzV2.413G24.1
Bruz_scaf_413	Mikado_loci	CDS	76191	76273	.	+	0	ID=BruzV2.413G24.1.CDS3;Parent=BruzV2.413G24.1
Bruz_scaf_413	Mikado_loci	exon	76191	76273	.	+	.	ID=BruzV2.413G24.1.exon3;Parent=BruzV2.413G24.1
Bruz_scaf_413	Mikado_loci	CDS	76360	76454	.	+	1	ID=BruzV2.413G24.1.CDS4;Parent=BruzV2.413G24.1
Bruz_scaf_413	Mikado_loci	exon	76360	76454	.	+	.	ID=BruzV2.413G24.1.exon4;Parent=BruzV2.413G24.1
Bruz_scaf_413	Mikado_loci	CDS	76801	77229	.	+	2	ID=BruzV2.413G24.1.CDS5;Parent=BruzV2.413G24.1
Bruz_scaf_413	Mikado_loci	exon	76801	77229	.	+	.	ID=BruzV2.413G24.1.exon5;Parent=BruzV2.413G24.1
Bruz_scaf_413	Mikado_loci	CDS	77335	77516	.	+	2	ID=BruzV2.413G24.1.CDS6;Parent=BruzV2.413G24.1
Bruz_scaf_413	Mikado_loci	exon	77335	77840	.	+	.	ID=BruzV2.413G24.1.exon6;Parent=BruzV2.413G24.1
Bruz_scaf_413	Mikado_loci	three_prime_UTR	77517	77840	.	+	.	ID=BruzV2.413G24.1.three_prime_UTR1;Parent=BruzV2.413G24.1
###
Bruz_scaf_413	Mikado_loci	superlocus	80556	83427	.	+	.	ID=Mikado_superlocus:Bruz_scaf_413+:80556-83427;Name=superlocus:Bruz_scaf_413+:80556-83427
Bruz_scaf_413	Mikado_loci	gene	80556	83427	20	+	.	ID=BruzV2.413G26;Name=BruzV2.413G26;multiexonic=True;superlocus=Mikado_superlocus:Bruz_scaf_413+:80556-83427
Bruz_scaf_413	Mikado_loci	mRNA	80556	83427	20	+	.	ID=BruzV2.413G26.1;Parent=BruzV2.413G26;Name=BruzV2.413G26.1;alias=v1_Bruz.413G32.1;alias=Bruz_scaf_413.g250.t1;canonical_junctions=1,2,3,4,5,6,7;canonical_number=7;canonical_proportion=1.0;primary=True
Bruz_scaf_413	Mikado_loci	exon	80556	80746	.	+	.	ID=BruzV2.413G26.1.exon1;Parent=BruzV2.413G26.1
Bruz_scaf_413	Mikado_loci	five_prime_UTR	80556	80599	.	+	.	ID=BruzV2.413G26.1.five_prime_UTR1;Parent=BruzV2.413G26.1
Bruz_scaf_413	Mikado_loci	CDS	80600	80746	.	+	0	ID=BruzV2.413G26.1.CDS1;Parent=BruzV2.413G26.1
Bruz_scaf_413	Mikado_loci	CDS	80841	80923	.	+	0	ID=BruzV2.413G26.1.CDS2;Parent=BruzV2.413G26.1
Bruz_scaf_413	Mikado_loci	exon	80841	80923	.	+	.	ID=BruzV2.413G26.1.exon2;Parent=BruzV2.413G26.1
Bruz_scaf_413	Mikado_loci	CDS	81097	81244	.	+	1	ID=BruzV2.413G26.1.CDS3;Parent=BruzV2.413G26.1
Bruz_scaf_413	Mikado_loci	exon	81097	81244	.	+	.	ID=BruzV2.413G26.1.exon3;Parent=BruzV2.413G26.1
Bruz_scaf_413	Mikado_loci	CDS	81934	82033	.	+	0	ID=BruzV2.413G26.1.CDS4;Parent=BruzV2.413G26.1
Bruz_scaf_413	Mikado_loci	exon	81934	82033	.	+	.	ID=BruzV2.413G26.1.exon4;Parent=BruzV2.413G26.1
Bruz_scaf_413	Mikado_loci	CDS	82328	82367	.	+	2	ID=BruzV2.413G26.1.CDS5;Parent=BruzV2.413G26.1
Bruz_scaf_413	Mikado_loci	exon	82328	82367	.	+	.	ID=BruzV2.413G26.1.exon5;Parent=BruzV2.413G26.1
Bruz_scaf_413	Mikado_loci	CDS	82455	82546	.	+	1	ID=BruzV2.413G26.1.CDS6;Parent=BruzV2.413G26.1
Bruz_scaf_413	Mikado_loci	exon	82455	82546	.	+	.	ID=BruzV2.413G26.1.exon6;Parent=BruzV2.413G26.1
Bruz_scaf_413	Mikado_loci	CDS	82928	83007	.	+	2	ID=BruzV2.413G26.1.CDS7;Parent=BruzV2.413G26.1
Bruz_scaf_413	Mikado_loci	exon	82928	83007	.	+	.	ID=BruzV2.413G26.1.exon7;Parent=BruzV2.413G26.1
Bruz_scaf_413	Mikado_loci	CDS	83177	83269	.	+	0	ID=BruzV2.413G26.1.CDS8;Parent=BruzV2.413G26.1
Bruz_scaf_413	Mikado_loci	exon	83177	83427	.	+	.	ID=BruzV2.413G26.1.exon8;Parent=BruzV2.413G26.1
Bruz_scaf_413	Mikado_loci	three_prime_UTR	83270	83427	.	+	.	ID=BruzV2.413G26.1.three_prime_UTR1;Parent=BruzV2.413G26.1
###
Bruz_scaf_413	Mikado_loci	superlocus	78066	80455	.	-	.	ID=Mikado_superlocus:Bruz_scaf_413-:78066-80455;Name=superlocus:Bruz_scaf_413-:78066-80455
Bruz_scaf_413	Mikado_loci	gene	78066	80455	20	-	.	ID=BruzV2.413G28;Name=BruzV2.413G28;multiexonic=True;superlocus=Mikado_superlocus:Bruz_scaf_413-:78066-80455
Bruz_scaf_413	Mikado_loci	mRNA	78066	80455	20	-	.	ID=BruzV2.413G28.1;Parent=BruzV2.413G28;Name=BruzV2.413G28.1;alias=v1_Bruz.413G34.1;alias=Bruz_scaf_413.g249.t1;canonical_junctions=1,2,3,4,5;canonical_number=5;canonical_proportion=1.0;primary=True
Bruz_scaf_413	Mikado_loci	exon	78066	78377	.	-	.	ID=BruzV2.413G28.1.exon1;Parent=BruzV2.413G28.1
Bruz_scaf_413	Mikado_loci	three_prime_UTR	78066	78250	.	-	.	ID=BruzV2.413G28.1.three_prime_UTR1;Parent=BruzV2.413G28.1
Bruz_scaf_413	Mikado_loci	CDS	78251	78377	.	-	1	ID=BruzV2.413G28.1.CDS1;Parent=BruzV2.413G28.1
Bruz_scaf_413	Mikado_loci	CDS	78487	78524	.	-	0	ID=BruzV2.413G28.1.CDS2;Parent=BruzV2.413G28.1
Bruz_scaf_413	Mikado_loci	exon	78487	78524	.	-	.	ID=BruzV2.413G28.1.exon2;Parent=BruzV2.413G28.1
Bruz_scaf_413	Mikado_loci	CDS	78653	78715	.	-	0	ID=BruzV2.413G28.1.CDS3;Parent=BruzV2.413G28.1
Bruz_scaf_413	Mikado_loci	exon	78653	78715	.	-	.	ID=BruzV2.413G28.1.exon3;Parent=BruzV2.413G28.1
Bruz_scaf_413	Mikado_loci	CDS	78821	78907	.	-	0	ID=BruzV2.413G28.1.CDS4;Parent=BruzV2.413G28.1
Bruz_scaf_413	Mikado_loci	exon	78821	78907	.	-	.	ID=BruzV2.413G28.1.exon4;Parent=BruzV2.413G28.1
Bruz_scaf_413	Mikado_loci	CDS	79371	79459	.	-	2	ID=BruzV2.413G28.1.CDS5;Parent=BruzV2.413G28.1
Bruz_scaf_413	Mikado_loci	exon	79371	79459	.	-	.	ID=BruzV2.413G28.1.exon5;Parent=BruzV2.413G28.1
Bruz_scaf_413	Mikado_loci	CDS	79567	79942	.	-	0	ID=BruzV2.413G28.1.CDS6;Parent=BruzV2.413G28.1
Bruz_scaf_413	Mikado_loci	exon	79567	80455	.	-	.	ID=BruzV2.413G28.1.exon6;Parent=BruzV2.413G28.1
Bruz_scaf_413	Mikado_loci	five_prime_UTR	79943	80455	.	-	.	ID=BruzV2.413G28.1.five_prime_UTR1;Parent=BruzV2.413G28.1
###
Bruz_scaf_413	Mikado_loci	superlocus	88666	93243	.	+	.	ID=Mikado_superlocus:Bruz_scaf_413+:88666-93243;Name=superlocus:Bruz_scaf_413+:88666-93243
Bruz_scaf_413	Mikado_loci	gene	88666	93172	21	+	.	ID=BruzV2.413G30;Name=BruzV2.413G30;multiexonic=True;superlocus=Mikado_superlocus:Bruz_scaf_413+:88666-93243
Bruz_scaf_413	Mikado_loci	mRNA	88666	93172	21	+	.	ID=BruzV2.413G30.1;Parent=BruzV2.413G30;Name=BruzV2.413G30.1;alias=v1_Bruz.413G36.1;alias=Bruz_scaf_413.g251.t1;canonical_junctions=1,2,3,4,5,6,7,8,9,10,11;canonical_number=11;canonical_proportion=1.0;primary=True
Bruz_scaf_413	Mikado_loci	exon	88666	88913	.	+	.	ID=BruzV2.413G30.1.exon1;Parent=BruzV2.413G30.1
Bruz_scaf_413	Mikado_loci	five_prime_UTR	88666	88847	.	+	.	ID=BruzV2.413G30.1.five_prime_UTR1;Parent=BruzV2.413G30.1
Bruz_scaf_413	Mikado_loci	CDS	88848	88913	.	+	0	ID=BruzV2.413G30.1.CDS1;Parent=BruzV2.413G30.1
Bruz_scaf_413	Mikado_loci	CDS	89054	89125	.	+	0	ID=BruzV2.413G30.1.CDS2;Parent=BruzV2.413G30.1
Bruz_scaf_413	Mikado_loci	exon	89054	89125	.	+	.	ID=BruzV2.413G30.1.exon2;Parent=BruzV2.413G30.1
Bruz_scaf_413	Mikado_loci	CDS	89225	89286	.	+	0	ID=BruzV2.413G30.1.CDS3;Parent=BruzV2.413G30.1
Bruz_scaf_413	Mikado_loci	exon	89225	89286	.	+	.	ID=BruzV2.413G30.1.exon3;Parent=BruzV2.413G30.1
Bruz_scaf_413	Mikado_loci	CDS	89861	89944	.	+	1	ID=BruzV2.413G30.1.CDS4;Parent=BruzV2.413G30.1
Bruz_scaf_413	Mikado_loci	exon	89861	89944	.	+	.	ID=BruzV2.413G30.1.exon4;Parent=BruzV2.413G30.1
Bruz_scaf_413	Mikado_loci	CDS	90149	90248	.	+	1	ID=BruzV2.413G30.1.CDS5;Parent=BruzV2.413G30.1
Bruz_scaf_413	Mikado_loci	exon	90149	90248	.	+	.	ID=BruzV2.413G30.1.exon5;Parent=BruzV2.413G30.1
Bruz_scaf_413	Mikado_loci	CDS	90336	90456	.	+	0	ID=BruzV2.413G30.1.CDS6;Parent=BruzV2.413G30.1
Bruz_scaf_413	Mikado_loci	exon	90336	90456	.	+	.	ID=BruzV2.413G30.1.exon6;Parent=BruzV2.413G30.1
Bruz_scaf_413	Mikado_loci	CDS	90621	90784	.	+	2	ID=BruzV2.413G30.1.CDS7;Parent=BruzV2.413G30.1
Bruz_scaf_413	Mikado_loci	exon	90621	90784	.	+	.	ID=BruzV2.413G30.1.exon7;Parent=BruzV2.413G30.1
Bruz_scaf_413	Mikado_loci	CDS	90890	91027	.	+	0	ID=BruzV2.413G30.1.CDS8;Parent=BruzV2.413G30.1
Bruz_scaf_413	Mikado_loci	exon	90890	91027	.	+	.	ID=BruzV2.413G30.1.exon8;Parent=BruzV2.413G30.1
Bruz_scaf_413	Mikado_loci	CDS	91637	91758	.	+	0	ID=BruzV2.413G30.1.CDS9;Parent=BruzV2.413G30.1
Bruz_scaf_413	Mikado_loci	exon	91637	91758	.	+	.	ID=BruzV2.413G30.1.exon9;Parent=BruzV2.413G30.1
Bruz_scaf_413	Mikado_loci	CDS	91865	91959	.	+	1	ID=BruzV2.413G30.1.CDS10;Parent=BruzV2.413G30.1
Bruz_scaf_413	Mikado_loci	exon	91865	91959	.	+	.	ID=BruzV2.413G30.1.exon10;Parent=BruzV2.413G30.1
Bruz_scaf_413	Mikado_loci	CDS	92454	92574	.	+	2	ID=BruzV2.413G30.1.CDS11;Parent=BruzV2.413G30.1
Bruz_scaf_413	Mikado_loci	exon	92454	92574	.	+	.	ID=BruzV2.413G30.1.exon11;Parent=BruzV2.413G30.1
Bruz_scaf_413	Mikado_loci	CDS	92886	92970	.	+	1	ID=BruzV2.413G30.1.CDS12;Parent=BruzV2.413G30.1
Bruz_scaf_413	Mikado_loci	exon	92886	93172	.	+	.	ID=BruzV2.413G30.1.exon12;Parent=BruzV2.413G30.1
Bruz_scaf_413	Mikado_loci	three_prime_UTR	92971	93172	.	+	.	ID=BruzV2.413G30.1.three_prime_UTR1;Parent=BruzV2.413G30.1
###
Bruz_scaf_413	Mikado_loci	superlocus	93569	96215	.	-	.	ID=Mikado_superlocus:Bruz_scaf_413-:93569-96215;Name=superlocus:Bruz_scaf_413-:93569-96215
Bruz_scaf_413	Mikado_loci	gene	93858	96215	20	-	.	ID=BruzV2.413G32;Name=BruzV2.413G32;multiexonic=True;superlocus=Mikado_superlocus:Bruz_scaf_413-:93569-96215
Bruz_scaf_413	Mikado_loci	mRNA	93858	96215	20	-	.	ID=BruzV2.413G32.1;Parent=BruzV2.413G32;Name=BruzV2.413G32.1;alias=v1_Bruz.413G38.1;alias=Bruz_scaf_413.g252.t1;canonical_junctions=1,2,3,4,5;canonical_number=5;canonical_proportion=1.0;primary=True
Bruz_scaf_413	Mikado_loci	exon	93858	94510	.	-	.	ID=BruzV2.413G32.1.exon1;Parent=BruzV2.413G32.1
Bruz_scaf_413	Mikado_loci	three_prime_UTR	93858	94105	.	-	.	ID=BruzV2.413G32.1.three_prime_UTR1;Parent=BruzV2.413G32.1
Bruz_scaf_413	Mikado_loci	CDS	94106	94510	.	-	0	ID=BruzV2.413G32.1.CDS1;Parent=BruzV2.413G32.1
Bruz_scaf_413	Mikado_loci	CDS	94635	94955	.	-	0	ID=BruzV2.413G32.1.CDS2;Parent=BruzV2.413G32.1
Bruz_scaf_413	Mikado_loci	exon	94635	94955	.	-	.	ID=BruzV2.413G32.1.exon2;Parent=BruzV2.413G32.1
Bruz_scaf_413	Mikado_loci	CDS	95121	95309	.	-	0	ID=BruzV2.413G32.1.CDS3;Parent=BruzV2.413G32.1
Bruz_scaf_413	Mikado_loci	exon	95121	95309	.	-	.	ID=BruzV2.413G32.1.exon3;Parent=BruzV2.413G32.1
Bruz_scaf_413	Mikado_loci	CDS	95401	95475	.	-	0	ID=BruzV2.413G32.1.CDS4;Parent=BruzV2.413G32.1
Bruz_scaf_413	Mikado_loci	exon	95401	95475	.	-	.	ID=BruzV2.413G32.1.exon4;Parent=BruzV2.413G32.1
Bruz_scaf_413	Mikado_loci	CDS	95557	95711	.	-	2	ID=BruzV2.413G32.1.CDS5;Parent=BruzV2.413G32.1
Bruz_scaf_413	Mikado_loci	exon	95557	95711	.	-	.	ID=BruzV2.413G32.1.exon5;Parent=BruzV2.413G32.1
Bruz_scaf_413	Mikado_loci	CDS	95787	95901	.	-	0	ID=BruzV2.413G32.1.CDS6;Parent=BruzV2.413G32.1
Bruz_scaf_413	Mikado_loci	exon	95787	96215	.	-	.	ID=BruzV2.413G32.1.exon6;Parent=BruzV2.413G32.1
Bruz_scaf_413	Mikado_loci	five_prime_UTR	95902	96215	.	-	.	ID=BruzV2.413G32.1.five_prime_UTR1;Parent=BruzV2.413G32.1
###
Bruz_scaf_413	Mikado_loci	superlocus	104576	105944	.	+	.	ID=Mikado_superlocus:Bruz_scaf_413+:104576-105944;Name=superlocus:Bruz_scaf_413+:104576-105944
Bruz_scaf_413	Mikado_loci	gene	104576	105944	19	+	.	ID=BruzV2.413G34;Name=BruzV2.413G34;multiexonic=True;superlocus=Mikado_superlocus:Bruz_scaf_413+:104576-105944
Bruz_scaf_413	Mikado_loci	mRNA	104576	105944	19	+	.	ID=BruzV2.413G34.1;Parent=BruzV2.413G34;Name=BruzV2.413G34.1;alias=v1_Bruz.413G42.1;alias=Bruz_scaf_413.g254.t1;canonical_junctions=1,2;canonical_number=2;canonical_proportion=1.0;primary=True
Bruz_scaf_413	Mikado_loci	CDS	104576	104713	.	+	0	ID=BruzV2.413G34.1.CDS1;Parent=BruzV2.413G34.1
Bruz_scaf_413	Mikado_loci	exon	104576	104713	.	+	.	ID=BruzV2.413G34.1.exon1;Parent=BruzV2.413G34.1
Bruz_scaf_413	Mikado_loci	CDS	105027	105231	.	+	0	ID=BruzV2.413G34.1.CDS2;Parent=BruzV2.413G34.1
Bruz_scaf_413	Mikado_loci	exon	105027	105231	.	+	.	ID=BruzV2.413G34.1.exon2;Parent=BruzV2.413G34.1
Bruz_scaf_413	Mikado_loci	CDS	105709	105869	.	+	2	ID=BruzV2.413G34.1.CDS3;Parent=BruzV2.413G34.1
Bruz_scaf_413	Mikado_loci	exon	105709	105944	.	+	.	ID=BruzV2.413G34.1.exon3;Parent=BruzV2.413G34.1
Bruz_scaf_413	Mikado_loci	three_prime_UTR	105870	105944	.	+	.	ID=BruzV2.413G34.1.three_prime_UTR1;Parent=BruzV2.413G34.1
###
Bruz_scaf_413	Mikado_loci	superlocus	106667	114245	.	-	.	ID=Mikado_superlocus:Bruz_scaf_413-:106667-114245;Name=superlocus:Bruz_scaf_413-:106667-114245
Bruz_scaf_413	Mikado_loci	gene	106667	114245	20	-	.	ID=BruzV2.413G36;Name=BruzV2.413G36;multiexonic=True;superlocus=Mikado_superlocus:Bruz_scaf_413-:106667-114245
Bruz_scaf_413	Mikado_loci	mRNA	106667	114245	20	-	.	ID=BruzV2.413G36.1;Parent=BruzV2.413G36;Name=BruzV2.413G36.1;alias=v1_Bruz.413G46.1;alias=Bruz_scaf_413.g255.t1;canonical_junctions=1,3,4,6,7,8,10,11;canonical_number=8;canonical_proportion=0.7272727272727273;primary=True
Bruz_scaf_413	Mikado_loci	exon	106667	107104	.	-	.	ID=BruzV2.413G36.1.exon1;Parent=BruzV2.413G36.1
Bruz_scaf_413	Mikado_loci	three_prime_UTR	106667	106891	.	-	.	ID=BruzV2.413G36.1.three_prime_UTR1;Parent=BruzV2.413G36.1
Bruz_scaf_413	Mikado_loci	CDS	106892	107104	.	-	0	ID=BruzV2.413G36.1.CDS1;Parent=BruzV2.413G36.1
Bruz_scaf_413	Mikado_loci	CDS	107281	107441	.	-	2	ID=BruzV2.413G36.1.CDS2;Parent=BruzV2.413G36.1
Bruz_scaf_413	Mikado_loci	exon	107281	107441	.	-	.	ID=BruzV2.413G36.1.exon2;Parent=BruzV2.413G36.1
Bruz_scaf_413	Mikado_loci	CDS	107559	107636	.	-	2	ID=BruzV2.413G36.1.CDS3;Parent=BruzV2.413G36.1
Bruz_scaf_413	Mikado_loci	exon	107559	107636	.	-	.	ID=BruzV2.413G36.1.exon3;Parent=BruzV2.413G36.1
Bruz_scaf_413	Mikado_loci	CDS	107735	107826	.	-	1	ID=BruzV2.413G36.1.CDS4;Parent=BruzV2.413G36.1
Bruz_scaf_413	Mikado_loci	exon	107735	107826	.	-	.	ID=BruzV2.413G36.1.exon4;Parent=BruzV2.413G36.1
Bruz_scaf_413	Mikado_loci	CDS	107915	107973	.	-	0	ID=BruzV2.413G36.1.CDS5;Parent=BruzV2.413G36.1
Bruz_scaf_413	Mikado_loci	exon	107915	107973	.	-	.	ID=BruzV2.413G36.1.exon5;Parent=BruzV2.413G36.1
Bruz_scaf_413	Mikado_loci	CDS	108178	108264	.	-	0	ID=BruzV2.413G36.1.CDS6;Parent=BruzV2.413G36.1
Bruz_scaf_413	Mikado_loci	exon	108178	108264	.	-	.	ID=BruzV2.413G36.1.exon6;Parent=BruzV2.413G36.1
Bruz_scaf_413	Mikado_loci	CDS	108357	108389	.	-	0	ID=BruzV2.413G36.1.CDS7;Parent=BruzV2.413G36.1
Bruz_scaf_413	Mikado_loci	exon	108357	108453	.	-	.	ID=BruzV2.413G36.1.exon7;Parent=BruzV2.413G36.1
Bruz_scaf_413	Mikado_loci	five_prime_UTR	108390	108453	.	-	.	ID=BruzV2.413G36.1.five_prime_UTR1;Parent=BruzV2.413G36.1
Bruz_scaf_413	Mikado_loci	exon	109402	109527	.	-	.	ID=BruzV2.413G36.1.exon8;Parent=BruzV2.413G36.1
Bruz_scaf_413	Mikado_loci	five_prime_UTR	109402	109527	.	-	.	ID=BruzV2.413G36.1.five_prime_UTR2;Parent=BruzV2.413G36.1
Bruz_scaf_413	Mikado_loci	exon	111778	111903	.	-	.	ID=BruzV2.413G36.1.exon9;Parent=BruzV2.413G36.1
Bruz_scaf_413	Mikado_loci	five_prime_UTR	111778	111903	.	-	.	ID=BruzV2.413G36.1.five_prime_UTR3;Parent=BruzV2.413G36.1
Bruz_scaf_413	Mikado_loci	exon	113680	113864	.	-	.	ID=BruzV2.413G36.1.exon10;Parent=BruzV2.413G36.1
Bruz_scaf_413	Mikado_loci	five_prime_UTR	113680	113864	.	-	.	ID=BruzV2.413G36.1.five_prime_UTR4;Parent=BruzV2.413G36.1
Bruz_scaf_413	Mikado_loci	exon	113958	114017	.	-	.	ID=BruzV2.413G36.1.exon11;Parent=BruzV2.413G36.1
Bruz_scaf_413	Mikado_loci	five_prime_UTR	113958	114017	.	-	.	ID=BruzV2.413G36.1.five_prime_UTR5;Parent=BruzV2.413G36.1
Bruz_scaf_413	Mikado_loci	exon	114132	114245	.	-	.	ID=BruzV2.413G36.1.exon12;Parent=BruzV2.413G36.1
Bruz_scaf_413	Mikado_loci	five_prime_UTR	114132	114245	.	-	.	ID=BruzV2.413G36.1.five_prime_UTR6;Parent=BruzV2.413G36.1
###
Bruz_scaf_413	Mikado_loci	superlocus	114467	115465	.	-	.	ID=Mikado_superlocus:Bruz_scaf_413-:114467-115465;Name=superlocus:Bruz_scaf_413-:114467-115465
Bruz_scaf_413	Mikado_loci	gene	114467	115465	20	-	.	ID=BruzV2.413G38;Name=BruzV2.413G38;multiexonic=True;superlocus=Mikado_superlocus:Bruz_scaf_413-:114467-115465
Bruz_scaf_413	Mikado_loci	mRNA	114467	115465	20	-	.	ID=BruzV2.413G38.1;Parent=BruzV2.413G38;Name=BruzV2.413G38.1;alias=v1_Bruz.413G48.1;alias=Bruz_scaf_413.g256.t1;canonical_junctions=1,2;canonical_number=2;canonical_proportion=1.0;primary=True
Bruz_scaf_413	Mikado_loci	exon	114467	114702	.	-	.	ID=BruzV2.413G38.1.exon1;Parent=BruzV2.413G38.1
Bruz_scaf_413	Mikado_loci	three_prime_UTR	114467	114489	.	-	.	ID=BruzV2.413G38.1.three_prime_UTR1;Parent=BruzV2.413G38.1
Bruz_scaf_413	Mikado_loci	CDS	114490	114702	.	-	0	ID=BruzV2.413G38.1.CDS1;Parent=BruzV2.413G38.1
Bruz_scaf_413	Mikado_loci	CDS	114829	114926	.	-	2	ID=BruzV2.413G38.1.CDS2;Parent=BruzV2.413G38.1
Bruz_scaf_413	Mikado_loci	exon	114829	114926	.	-	.	ID=BruzV2.413G38.1.exon2;Parent=BruzV2.413G38.1
Bruz_scaf_413	Mikado_loci	CDS	115009	115099	.	-	0	ID=BruzV2.413G38.1.CDS3;Parent=BruzV2.413G38.1
Bruz_scaf_413	Mikado_loci	exon	115009	115465	.	-	.	ID=BruzV2.413G38.1.exon3;Parent=BruzV2.413G38.1
Bruz_scaf_413	Mikado_loci	five_prime_UTR	115100	115465	.	-	.	ID=BruzV2.413G38.1.five_prime_UTR1;Parent=BruzV2.413G38.1
###
Bruz_scaf_41300	Mikado_loci	superlocus	1	2621	.	-	.	ID=Mikado_superlocus:Bruz_scaf_41300-:1-2621;Name=superlocus:Bruz_scaf_41300-:1-2621
Bruz_scaf_41300	Mikado_loci	gene	1	2621	18	-	.	ID=BruzV2.41300G2;Name=BruzV2.41300G2;multiexonic=False;superlocus=Mikado_superlocus:Bruz_scaf_41300-:1-2621
Bruz_scaf_41300	Mikado_loci	mRNA	1	2621	18	-	.	ID=BruzV2.41300G2.1;Parent=BruzV2.41300G2;Name=BruzV2.41300G2.1;alias=st_MSTRG.44283.1;primary=True
Bruz_scaf_41300	Mikado_loci	exon	1	2621	.	-	.	ID=BruzV2.41300G2.1.exon1;Parent=BruzV2.41300G2.1
Bruz_scaf_41300	Mikado_loci	three_prime_UTR	1	418	.	-	.	ID=BruzV2.41300G2.1.three_prime_UTR1;Parent=BruzV2.41300G2.1
Bruz_scaf_41300	Mikado_loci	CDS	419	790	.	-	0	ID=BruzV2.41300G2.1.CDS1;Parent=BruzV2.41300G2.1
Bruz_scaf_41300	Mikado_loci	five_prime_UTR	791	2621	.	-	.	ID=BruzV2.41300G2.1.five_prime_UTR1;Parent=BruzV2.41300G2.1
###
Bruz_scaf_41315	Mikado_loci	superlocus	1328	1683	.	-	.	ID=Mikado_superlocus:Bruz_scaf_41315-:1328-1683;Name=superlocus:Bruz_scaf_41315-:1328-1683
Bruz_scaf_41315	Mikado_loci	gene	1328	1683	19	-	.	ID=BruzV2.41315G2;Name=BruzV2.41315G2;multiexonic=False;superlocus=Mikado_superlocus:Bruz_scaf_41315-:1328-1683
Bruz_scaf_41315	Mikado_loci	mRNA	1328	1683	19	-	.	ID=BruzV2.41315G2.1;Parent=BruzV2.41315G2;Name=BruzV2.41315G2.1;alias=v1_Bruz.41315G2.1;alias=MSTRG.42398.1;primary=True
Bruz_scaf_41315	Mikado_loci	exon	1328	1683	.	-	.	ID=BruzV2.41315G2.1.exon1;Parent=BruzV2.41315G2.1
Bruz_scaf_41315	Mikado_loci	three_prime_UTR	1328	1328	.	-	.	ID=BruzV2.41315G2.1.three_prime_UTR1;Parent=BruzV2.41315G2.1
Bruz_scaf_41315	Mikado_loci	CDS	1329	1682	.	-	0	ID=BruzV2.41315G2.1.CDS1;Parent=BruzV2.41315G2.1
Bruz_scaf_41315	Mikado_loci	five_prime_UTR	1683	1683	.	-	.	ID=BruzV2.41315G2.1.five_prime_UTR1;Parent=BruzV2.41315G2.1
###
Bruz_scaf_41318	Mikado_loci	superlocus	147	2405	.	-	.	ID=Mikado_superlocus:Bruz_scaf_41318-:147-2405;Name=superlocus:Bruz_scaf_41318-:147-2405
Bruz_scaf_41318	Mikado_loci	gene	147	2405	21	-	.	ID=BruzV2.41318G2;Name=BruzV2.41318G2;multiexonic=True;superlocus=Mikado_superlocus:Bruz_scaf_41318-:147-2405
Bruz_scaf_41318	Mikado_loci	mRNA	147	2405	21	-	.	ID=BruzV2.41318G2.1;Parent=BruzV2.41318G2;Name=BruzV2.41318G2.1;alias=v1_Bruz.41318G2.1;alias=Bruz_scaf_41318.g61.t1;canonical_junctions=1,2,3,4,5;canonical_number=5;canonical_proportion=1.0;primary=True
Bruz_scaf_41318	Mikado_loci	exon	147	439	.	-	.	ID=BruzV2.41318G2.1.exon1;Parent=BruzV2.41318G2.1
Bruz_scaf_41318	Mikado_loci	three_prime_UTR	147	214	.	-	.	ID=BruzV2.41318G2.1.three_prime_UTR1;Parent=BruzV2.41318G2.1
Bruz_scaf_41318	Mikado_loci	CDS	215	439	.	-	0	ID=BruzV2.41318G2.1.CDS1;Parent=BruzV2.41318G2.1
Bruz_scaf_41318	Mikado_loci	CDS	685	783	.	-	0	ID=BruzV2.41318G2.1.CDS2;Parent=BruzV2.41318G2.1
Bruz_scaf_41318	Mikado_loci	exon	685	783	.	-	.	ID=BruzV2.41318G2.1.exon2;Parent=BruzV2.41318G2.1
Bruz_scaf_41318	Mikado_loci	CDS	861	1067	.	-	0	ID=BruzV2.41318G2.1.CDS3;Parent=BruzV2.41318G2.1
Bruz_scaf_41318	Mikado_loci	exon	861	1067	.	-	.	ID=BruzV2.41318G2.1.exon3;Parent=BruzV2.41318G2.1
Bruz_scaf_41318	Mikado_loci	CDS	1521	1661	.	-	0	ID=BruzV2.41318G2.1.CDS4;Parent=BruzV2.41318G2.1
Bruz_scaf_41318	Mikado_loci	exon	1521	1661	.	-	.	ID=BruzV2.41318G2.1.exon4;Parent=BruzV2.41318G2.1
Bruz_scaf_41318	Mikado_loci	CDS	1957	2000	.	-	2	ID=BruzV2.41318G2.1.CDS5;Parent=BruzV2.41318G2.1
Bruz_scaf_41318	Mikado_loci	exon	1957	2000	.	-	.	ID=BruzV2.41318G2.1.exon5;Parent=BruzV2.41318G2.1
Bruz_scaf_41318	Mikado_loci	CDS	2218	2305	.	-	0	ID=BruzV2.41318G2.1.CDS6;Parent=BruzV2.41318G2.1
Bruz_scaf_41318	Mikado_loci	exon	2218	2405	.	-	.	ID=BruzV2.41318G2.1.exon6;Parent=BruzV2.41318G2.1
Bruz_scaf_41318	Mikado_loci	five_prime_UTR	2306	2405	.	-	.	ID=BruzV2.41318G2.1.five_prime_UTR1;Parent=BruzV2.41318G2.1
###
Bruz_scaf_4132	Mikado_loci	superlocus	10324	12284	.	+	.	ID=Mikado_superlocus:Bruz_scaf_4132+:10324-12284;Name=superlocus:Bruz_scaf_4132+:10324-12284
Bruz_scaf_4132	Mikado_loci	gene	10324	12284	18	+	.	ID=BruzV2.4132G2;Name=BruzV2.4132G2;multiexonic=False;superlocus=Mikado_superlocus:Bruz_scaf_4132+:10324-12284
Bruz_scaf_4132	Mikado_loci	mRNA	10324	12284	18	+	.	ID=BruzV2.4132G2.1;Parent=BruzV2.4132G2;Name=BruzV2.4132G2.1;alias=st_MSTRG.44291.1;primary=True
Bruz_scaf_4132	Mikado_loci	exon	10324	12284	.	+	.	ID=BruzV2.4132G2.1.exon1;Parent=BruzV2.4132G2.1
Bruz_scaf_4132	Mikado_loci	five_prime_UTR	10324	10324	.	+	.	ID=BruzV2.4132G2.1.five_prime_UTR1;Parent=BruzV2.4132G2.1
Bruz_scaf_4132	Mikado_loci	CDS	10325	10924	.	+	0	ID=BruzV2.4132G2.1.CDS1;Parent=BruzV2.4132G2.1
Bruz_scaf_4132	Mikado_loci	three_prime_UTR	10925	12284	.	+	.	ID=BruzV2.4132G2.1.three_prime_UTR1;Parent=BruzV2.4132G2.1
###
Bruz_scaf_4132	Mikado_loci	superlocus	19600	20425	.	-	.	ID=Mikado_superlocus:Bruz_scaf_4132-:19600-20425;Name=superlocus:Bruz_scaf_4132-:19600-20425
Bruz_scaf_4132	Mikado_loci	gene	19600	20425	19	-	.	ID=BruzV2.4132G4;Name=BruzV2.4132G4;multiexonic=False;superlocus=Mikado_superlocus:Bruz_scaf_4132-:19600-20425
Bruz_scaf_4132	Mikado_loci	mRNA	19600	20425	19	-	.	ID=BruzV2.4132G4.1;Parent=BruzV2.4132G4;Name=BruzV2.4132G4.1;alias=v1_Bruz.4132G4.1;alias=Bruz_scaf_4132.g6.t1;primary=True
Bruz_scaf_4132	Mikado_loci	exon	19600	20425	.	-	.	ID=BruzV2.4132G4.1.exon1;Parent=BruzV2.4132G4.1
Bruz_scaf_4132	Mikado_loci	three_prime_UTR	19600	19815	.	-	.	ID=BruzV2.4132G4.1.three_prime_UTR1;Parent=BruzV2.4132G4.1
Bruz_scaf_4132	Mikado_loci	CDS	19816	20160	.	-	0	ID=BruzV2.4132G4.1.CDS1;Parent=BruzV2.4132G4.1
Bruz_scaf_4132	Mikado_loci	five_prime_UTR	20161	20425	.	-	.	ID=BruzV2.4132G4.1.five_prime_UTR1;Parent=BruzV2.4132G4.1
###
Bruz_scaf_41324	Mikado_loci	superlocus	1514	2489	.	+	.	ID=Mikado_superlocus:Bruz_scaf_41324+:1514-2489;Name=superlocus:Bruz_scaf_41324+:1514-2489
Bruz_scaf_41324	Mikado_loci	gene	1514	2489	18	+	.	ID=BruzV2.41324G2;Name=BruzV2.41324G2;multiexonic=False;superlocus=Mikado_superlocus:Bruz_scaf_41324+:1514-2489
Bruz_scaf_41324	Mikado_loci	mRNA	1514	2489	18	+	.	ID=BruzV2.41324G2.1;Parent=BruzV2.41324G2;Name=BruzV2.41324G2.1;alias=st_MSTRG.44293.1;primary=True
Bruz_scaf_41324	Mikado_loci	exon	1514	2489	.	+	.	ID=BruzV2.41324G2.1.exon1;Parent=BruzV2.41324G2.1
Bruz_scaf_41324	Mikado_loci	five_prime_UTR	1514	1966	.	+	.	ID=BruzV2.41324G2.1.five_prime_UTR1;Parent=BruzV2.41324G2.1
Bruz_scaf_41324	Mikado_loci	CDS	1967	2374	.	+	0	ID=BruzV2.41324G2.1.CDS1;Parent=BruzV2.41324G2.1
Bruz_scaf_41324	Mikado_loci	three_prime_UTR	2375	2489	.	+	.	ID=BruzV2.41324G2.1.three_prime_UTR1;Parent=BruzV2.41324G2.1
###
Bruz_scaf_4133	Mikado_loci	superlocus	4527	14415	.	-	.	ID=Mikado_superlocus:Bruz_scaf_4133-:4527-14415;Name=superlocus:Bruz_scaf_4133-:4527-14415
Bruz_scaf_4133	Mikado_loci	gene	4527	14335	18	-	.	ID=BruzV2.4133G2;Name=BruzV2.4133G2;multiexonic=True;superlocus=Mikado_superlocus:Bruz_scaf_4133-:4527-14415
Bruz_scaf_4133	Mikado_loci	mRNA	4527	14335	18	-	.	ID=BruzV2.4133G2.1;Parent=BruzV2.4133G2;Name=BruzV2.4133G2.1;alias=v1_Bruz.4133G2.1;alias=Bruz_scaf_4133.g7.t1;canonical_junctions=1,2,4,5,6,7,8,9,10;canonical_number=9;canonical_proportion=0.9;primary=True
Bruz_scaf_4133	Mikado_loci	exon	4527	5187	.	-	.	ID=BruzV2.4133G2.1.exon1;Parent=BruzV2.4133G2.1
Bruz_scaf_4133	Mikado_loci	three_prime_UTR	4527	5187	.	-	.	ID=BruzV2.4133G2.1.three_prime_UTR1;Parent=BruzV2.4133G2.1
Bruz_scaf_4133	Mikado_loci	exon	5309	5453	.	-	.	ID=BruzV2.4133G2.1.exon2;Parent=BruzV2.4133G2.1
Bruz_scaf_4133	Mikado_loci	three_prime_UTR	5309	5453	.	-	.	ID=BruzV2.4133G2.1.three_prime_UTR2;Parent=BruzV2.4133G2.1
Bruz_scaf_4133	Mikado_loci	exon	10226	10510	.	-	.	ID=BruzV2.4133G2.1.exon3;Parent=BruzV2.4133G2.1
Bruz_scaf_4133	Mikado_loci	three_prime_UTR	10226	10306	.	-	.	ID=BruzV2.4133G2.1.three_prime_UTR3;Parent=BruzV2.4133G2.1
Bruz_scaf_4133	Mikado_loci	CDS	10307	10510	.	-	0	ID=BruzV2.4133G2.1.CDS1;Parent=BruzV2.4133G2.1
Bruz_scaf_4133	Mikado_loci	CDS	10596	10655	.	-	0	ID=BruzV2.4133G2.1.CDS2;Parent=BruzV2.4133G2.1
Bruz_scaf_4133	Mikado_loci	exon	10596	10655	.	-	.	ID=BruzV2.4133G2.1.exon4;Parent=BruzV2.4133G2.1
Bruz_scaf_4133	Mikado_loci	CDS	10754	10812	.	-	2	ID=BruzV2.4133G2.1.CDS3;Parent=BruzV2.4133G2.1
Bruz_scaf_4133	Mikado_loci	exon	10754	10812	.	-	.	ID=BruzV2.4133G2.1.exon5;Parent=BruzV2.4133G2.1
Bruz_scaf_4133	Mikado_loci	CDS	11038	11070	.	-	2	ID=BruzV2.4133G2.1.CDS4;Parent=BruzV2.4133G2.1
Bruz_scaf_4133	Mikado_loci	exon	11038	11070	.	-	.	ID=BruzV2.4133G2.1.exon6;Parent=BruzV2.4133G2.1
Bruz_scaf_4133	Mikado_loci	CDS	11171	11320	.	-	2	ID=BruzV2.4133G2.1.CDS5;Parent=BruzV2.4133G2.1
Bruz_scaf_4133	Mikado_loci	exon	11171	11320	.	-	.	ID=BruzV2.4133G2.1.exon7;Parent=BruzV2.4133G2.1
Bruz_scaf_4133	Mikado_loci	CDS	11420	11477	.	-	0	ID=BruzV2.4133G2.1.CDS6;Parent=BruzV2.4133G2.1
Bruz_scaf_4133	Mikado_loci	exon	11420	11477	.	-	.	ID=BruzV2.4133G2.1.exon8;Parent=BruzV2.4133G2.1
Bruz_scaf_4133	Mikado_loci	CDS	12064	12213	.	-	0	ID=BruzV2.4133G2.1.CDS7;Parent=BruzV2.4133G2.1
Bruz_scaf_4133	Mikado_loci	exon	12064	12213	.	-	.	ID=BruzV2.4133G2.1.exon9;Parent=BruzV2.4133G2.1
Bruz_scaf_4133	Mikado_loci	CDS	13828	14074	.	-	1	ID=BruzV2.4133G2.1.CDS8;Parent=BruzV2.4133G2.1
Bruz_scaf_4133	Mikado_loci	exon	13828	14074	.	-	.	ID=BruzV2.4133G2.1.exon10;Parent=BruzV2.4133G2.1
Bruz_scaf_4133	Mikado_loci	CDS	14169	14302	.	-	0	ID=BruzV2.4133G2.1.CDS9;Parent=BruzV2.4133G2.1
Bruz_scaf_4133	Mikado_loci	exon	14169	14335	.	-	.	ID=BruzV2.4133G2.1.exon11;Parent=BruzV2.4133G2.1
Bruz_scaf_4133	Mikado_loci	five_prime_UTR	14303	14335	.	-	.	ID=BruzV2.4133G2.1.five_prime_UTR1;Parent=BruzV2.4133G2.1
###
Bruz_scaf_41336	Mikado_loci	superlocus	1	724	.	-	.	ID=Mikado_superlocus:Bruz_scaf_41336-:1-724;Name=superlocus:Bruz_scaf_41336-:1-724
Bruz_scaf_41336	Mikado_loci	gene	1	724	19	-	.	ID=BruzV2.41336G2;Name=BruzV2.41336G2;multiexonic=False;superlocus=Mikado_superlocus:Bruz_scaf_41336-:1-724
Bruz_scaf_41336	Mikado_loci	mRNA	1	724	19	-	.	ID=BruzV2.41336G2.1;Parent=BruzV2.41336G2;Name=BruzV2.41336G2.1;alias=v1_Bruz.41336G2.1;alias=MSTRG.42408.1;primary=True
Bruz_scaf_41336	Mikado_loci	exon	1	724	.	-	.	ID=BruzV2.41336G2.1.exon1;Parent=BruzV2.41336G2.1
Bruz_scaf_41336	Mikado_loci	three_prime_UTR	1	114	.	-	.	ID=BruzV2.41336G2.1.three_prime_UTR1;Parent=BruzV2.41336G2.1
Bruz_scaf_41336	Mikado_loci	CDS	115	492	.	-	0	ID=BruzV2.41336G2.1.CDS1;Parent=BruzV2.41336G2.1
Bruz_scaf_41336	Mikado_loci	five_prime_UTR	493	724	.	-	.	ID=BruzV2.41336G2.1.five_prime_UTR1;Parent=BruzV2.41336G2.1
###
Bruz_scaf_4134	Mikado_loci	superlocus	1606	3622	.	+	.	ID=Mikado_superlocus:Bruz_scaf_4134+:1606-3622;Name=superlocus:Bruz_scaf_4134+:1606-3622
Bruz_scaf_4134	Mikado_loci	gene	1606	3622	20	+	.	ID=BruzV2.4134G2;Name=BruzV2.4134G2;multiexonic=True;superlocus=Mikado_superlocus:Bruz_scaf_4134+:1606-3622
Bruz_scaf_4134	Mikado_loci	mRNA	1606	3622	20	+	.	ID=BruzV2.4134G2.1;Parent=BruzV2.4134G2;Name=BruzV2.4134G2.1;alias=v1_Bruz.4134G2.1;alias=Bruz_scaf_4134.g8.t1;canonical_junctions=1,2;canonical_number=2;canonical_proportion=1.0;primary=True
Bruz_scaf_4134	Mikado_loci	exon	1606	2089	.	+	.	ID=BruzV2.4134G2.1.exon1;Parent=BruzV2.4134G2.1
Bruz_scaf_4134	Mikado_loci	five_prime_UTR	1606	1696	.	+	.	ID=BruzV2.4134G2.1.five_prime_UTR1;Parent=BruzV2.4134G2.1
Bruz_scaf_4134	Mikado_loci	CDS	1697	2089	.	+	0	ID=BruzV2.4134G2.1.CDS1;Parent=BruzV2.4134G2.1
Bruz_scaf_4134	Mikado_loci	CDS	2274	2483	.	+	0	ID=BruzV2.4134G2.1.CDS2;Parent=BruzV2.4134G2.1
Bruz_scaf_4134	Mikado_loci	exon	2274	2483	.	+	.	ID=BruzV2.4134G2.1.exon2;Parent=BruzV2.4134G2.1
Bruz_scaf_4134	Mikado_loci	CDS	2727	3428	.	+	0	ID=BruzV2.4134G2.1.CDS3;Parent=BruzV2.4134G2.1
Bruz_scaf_4134	Mikado_loci	exon	2727	3622	.	+	.	ID=BruzV2.4134G2.1.exon3;Parent=BruzV2.4134G2.1
Bruz_scaf_4134	Mikado_loci	three_prime_UTR	3429	3622	.	+	.	ID=BruzV2.4134G2.1.three_prime_UTR1;Parent=BruzV2.4134G2.1
###
Bruz_scaf_4134	Mikado_loci	superlocus	5766	13667	.	+	.	ID=Mikado_superlocus:Bruz_scaf_4134+:5766-13667;Name=superlocus:Bruz_scaf_4134+:5766-13667
Bruz_scaf_4134	Mikado_loci	gene	5766	13667	20	+	.	ID=BruzV2.4134G4;Name=BruzV2.4134G4;multiexonic=True;superlocus=Mikado_superlocus:Bruz_scaf_4134+:5766-13667
Bruz_scaf_4134	Mikado_loci	mRNA	5766	13667	20	+	.	ID=BruzV2.4134G4.1;Parent=BruzV2.4134G4;Name=BruzV2.4134G4.1;alias=v1_Bruz.4134G4.1;alias=Bruz_scaf_4134.g9.t1;canonical_junctions=1,2,3,4,5,6,7;canonical_number=7;canonical_proportion=1.0;primary=True
Bruz_scaf_4134	Mikado_loci	exon	5766	6163	.	+	.	ID=BruzV2.4134G4.1.exon1;Parent=BruzV2.4134G4.1
Bruz_scaf_4134	Mikado_loci	five_prime_UTR	5766	6160	.	+	.	ID=BruzV2.4134G4.1.five_prime_UTR1;Parent=BruzV2.4134G4.1
Bruz_scaf_4134	Mikado_loci	CDS	6161	6163	.	+	0	ID=BruzV2.4134G4.1.CDS1;Parent=BruzV2.4134G4.1
Bruz_scaf_4134	Mikado_loci	CDS	6881	7001	.	+	0	ID=BruzV2.4134G4.1.CDS2;Parent=BruzV2.4134G4.1
Bruz_scaf_4134	Mikado_loci	exon	6881	7001	.	+	.	ID=BruzV2.4134G4.1.exon2;Parent=BruzV2.4134G4.1
Bruz_scaf_4134	Mikado_loci	CDS	7082	7299	.	+	2	ID=BruzV2.4134G4.1.CDS3;Parent=BruzV2.4134G4.1
Bruz_scaf_4134	Mikado_loci	exon	7082	7299	.	+	.	ID=BruzV2.4134G4.1.exon3;Parent=BruzV2.4134G4.1
Bruz_scaf_4134	Mikado_loci	CDS	8174	8205	.	+	0	ID=BruzV2.4134G4.1.CDS4;Parent=BruzV2.4134G4.1
Bruz_scaf_4134	Mikado_loci	exon	8174	8205	.	+	.	ID=BruzV2.4134G4.1.exon4;Parent=BruzV2.4134G4.1
Bruz_scaf_4134	Mikado_loci	CDS	8376	8431	.	+	1	ID=BruzV2.4134G4.1.CDS5;Parent=BruzV2.4134G4.1
Bruz_scaf_4134	Mikado_loci	exon	8376	8431	.	+	.	ID=BruzV2.4134G4.1.exon5;Parent=BruzV2.4134G4.1
Bruz_scaf_4134	Mikado_loci	CDS	12066	12188	.	+	2	ID=BruzV2.4134G4.1.CDS6;Parent=BruzV2.4134G4.1
Bruz_scaf_4134	Mikado_loci	exon	12066	12188	.	+	.	ID=BruzV2.4134G4.1.exon6;Parent=BruzV2.4134G4.1
Bruz_scaf_4134	Mikado_loci	CDS	12261	12478	.	+	2	ID=BruzV2.4134G4.1.CDS7;Parent=BruzV2.4134G4.1
Bruz_scaf_4134	Mikado_loci	exon	12261	12478	.	+	.	ID=BruzV2.4134G4.1.exon7;Parent=BruzV2.4134G4.1
Bruz_scaf_4134	Mikado_loci	CDS	13185	13319	.	+	0	ID=BruzV2.4134G4.1.CDS8;Parent=BruzV2.4134G4.1
Bruz_scaf_4134	Mikado_loci	exon	13185	13667	.	+	.	ID=BruzV2.4134G4.1.exon8;Parent=BruzV2.4134G4.1
Bruz_scaf_4134	Mikado_loci	three_prime_UTR	13320	13667	.	+	.	ID=BruzV2.4134G4.1.three_prime_UTR1;Parent=BruzV2.4134G4.1
###
Bruz_scaf_4134	Mikado_loci	superlocus	14006	17228	.	+	.	ID=Mikado_superlocus:Bruz_scaf_4134+:14006-17228;Name=superlocus:Bruz_scaf_4134+:14006-17228
Bruz_scaf_4134	Mikado_loci	gene	14006	17228	20	+	.	ID=BruzV2.4134G6;Name=BruzV2.4134G6;multiexonic=True;superlocus=Mikado_superlocus:Bruz_scaf_4134+:14006-17228
Bruz_scaf_4134	Mikado_loci	mRNA	14006	17228	20	+	.	ID=BruzV2.4134G6.1;Parent=BruzV2.4134G6;Name=BruzV2.4134G6.1;alias=v1_Bruz.4134G6.1;alias=Bruz_scaf_4134.g10.t1;canonical_junctions=1,2,3,4,5;canonical_number=5;canonical_proportion=1.0;primary=True
Bruz_scaf_4134	Mikado_loci	exon	14006	14638	.	+	.	ID=BruzV2.4134G6.1.exon1;Parent=BruzV2.4134G6.1
Bruz_scaf_4134	Mikado_loci	five_prime_UTR	14006	14109	.	+	.	ID=BruzV2.4134G6.1.five_prime_UTR1;Parent=BruzV2.4134G6.1
Bruz_scaf_4134	Mikado_loci	CDS	14110	14638	.	+	0	ID=BruzV2.4134G6.1.CDS1;Parent=BruzV2.4134G6.1
Bruz_scaf_4134	Mikado_loci	CDS	15107	15285	.	+	2	ID=BruzV2.4134G6.1.CDS2;Parent=BruzV2.4134G6.1
Bruz_scaf_4134	Mikado_loci	exon	15107	15285	.	+	.	ID=BruzV2.4134G6.1.exon2;Parent=BruzV2.4134G6.1
Bruz_scaf_4134	Mikado_loci	CDS	15856	15942	.	+	0	ID=BruzV2.4134G6.1.CDS3;Parent=BruzV2.4134G6.1
Bruz_scaf_4134	Mikado_loci	exon	15856	15942	.	+	.	ID=BruzV2.4134G6.1.exon3;Parent=BruzV2.4134G6.1
Bruz_scaf_4134	Mikado_loci	CDS	16046	16324	.	+	0	ID=BruzV2.4134G6.1.CDS4;Parent=BruzV2.4134G6.1
Bruz_scaf_4134	Mikado_loci	exon	16046	16324	.	+	.	ID=BruzV2.4134G6.1.exon4;Parent=BruzV2.4134G6.1
Bruz_scaf_4134	Mikado_loci	CDS	16418	16633	.	+	0	ID=BruzV2.4134G6.1.CDS5;Parent=BruzV2.4134G6.1
Bruz_scaf_4134	Mikado_loci	exon	16418	16633	.	+	.	ID=BruzV2.4134G6.1.exon5;Parent=BruzV2.4134G6.1
Bruz_scaf_4134	Mikado_loci	CDS	16715	16933	.	+	0	ID=BruzV2.4134G6.1.CDS6;Parent=BruzV2.4134G6.1
Bruz_scaf_4134	Mikado_loci	exon	16715	17228	.	+	.	ID=BruzV2.4134G6.1.exon6;Parent=BruzV2.4134G6.1
Bruz_scaf_4134	Mikado_loci	three_prime_UTR	16934	17228	.	+	.	ID=BruzV2.4134G6.1.three_prime_UTR1;Parent=BruzV2.4134G6.1
###
Bruz_scaf_4134	Mikado_loci	superlocus	24506	25019	.	-	.	ID=Mikado_superlocus:Bruz_scaf_4134-:24506-25019;Name=superlocus:Bruz_scaf_4134-:24506-25019
Bruz_scaf_4134	Mikado_loci	gene	24506	25019	17	-	.	ID=BruzV2.4134G8;Name=BruzV2.4134G8;multiexonic=False;superlocus=Mikado_superlocus:Bruz_scaf_4134-:24506-25019
Bruz_scaf_4134	Mikado_loci	mRNA	24506	25019	17	-	.	ID=BruzV2.4134G8.1;Parent=BruzV2.4134G8;Name=BruzV2.4134G8.1;alias=v1_Bruz.4134G8.1;alias=MSTRG.42412.1;primary=True
Bruz_scaf_4134	Mikado_loci	CDS	24506	25018	.	-	0	ID=BruzV2.4134G8.1.CDS1;Parent=BruzV2.4134G8.1
Bruz_scaf_4134	Mikado_loci	exon	24506	25019	.	-	.	ID=BruzV2.4134G8.1.exon1;Parent=BruzV2.4134G8.1
Bruz_scaf_4134	Mikado_loci	five_prime_UTR	25019	25019	.	-	.	ID=BruzV2.4134G8.1.five_prime_UTR1;Parent=BruzV2.4134G8.1
###
Bruz_scaf_4134	Mikado_loci	superlocus	31734	35280	.	+	.	ID=Mikado_superlocus:Bruz_scaf_4134+:31734-35280;Name=superlocus:Bruz_scaf_4134+:31734-35280
Bruz_scaf_4134	Mikado_loci	gene	31736	35153	20	+	.	ID=BruzV2.4134G10;Name=BruzV2.4134G10;multiexonic=True;superlocus=Mikado_superlocus:Bruz_scaf_4134+:31734-35280
Bruz_scaf_4134	Mikado_loci	mRNA	31736	35153	20	+	.	ID=BruzV2.4134G10.1;Parent=BruzV2.4134G10;Name=BruzV2.4134G10.1;alias=v1_Bruz.4134G10.1;alias=Bruz_scaf_4134.g11.t1;canonical_junctions=1,2,3,4,5,6,7,8,9;canonical_number=9;canonical_proportion=1.0;primary=True
Bruz_scaf_4134	Mikado_loci	exon	31736	32070	.	+	.	ID=BruzV2.4134G10.1.exon1;Parent=BruzV2.4134G10.1
Bruz_scaf_4134	Mikado_loci	five_prime_UTR	31736	31764	.	+	.	ID=BruzV2.4134G10.1.five_prime_UTR1;Parent=BruzV2.4134G10.1
Bruz_scaf_4134	Mikado_loci	CDS	31765	32070	.	+	0	ID=BruzV2.4134G10.1.CDS1;Parent=BruzV2.4134G10.1
Bruz_scaf_4134	Mikado_loci	CDS	32696	32815	.	+	0	ID=BruzV2.4134G10.1.CDS2;Parent=BruzV2.4134G10.1
Bruz_scaf_4134	Mikado_loci	exon	32696	32815	.	+	.	ID=BruzV2.4134G10.1.exon2;Parent=BruzV2.4134G10.1
Bruz_scaf_4134	Mikado_loci	CDS	33167	33387	.	+	0	ID=BruzV2.4134G10.1.CDS3;Parent=BruzV2.4134G10.1
Bruz_scaf_4134	Mikado_loci	exon	33167	33387	.	+	.	ID=BruzV2.4134G10.1.exon3;Parent=BruzV2.4134G10.1
Bruz_scaf_4134	Mikado_loci	CDS	33481	33610	.	+	1	ID=BruzV2.4134G10.1.CDS4;Parent=BruzV2.4134G10.1
Bruz_scaf_4134	Mikado_loci	exon	33481	33610	.	+	.	ID=BruzV2.4134G10.1.exon4;Parent=BruzV2.4134G10.1
Bruz_scaf_4134	Mikado_loci	CDS	33727	33789	.	+	0	ID=BruzV2.4134G10.1.CDS5;Parent=BruzV2.4134G10.1
Bruz_scaf_4134	Mikado_loci	exon	33727	33789	.	+	.	ID=BruzV2.4134G10.1.exon5;Parent=BruzV2.4134G10.1
Bruz_scaf_4134	Mikado_loci	CDS	33879	33956	.	+	0	ID=BruzV2.4134G10.1.CDS6;Parent=BruzV2.4134G10.1
Bruz_scaf_4134	Mikado_loci	exon	33879	33956	.	+	.	ID=BruzV2.4134G10.1.exon6;Parent=BruzV2.4134G10.1
Bruz_scaf_4134	Mikado_loci	CDS	34043	34134	.	+	0	ID=BruzV2.4134G10.1.CDS7;Parent=BruzV2.4134G10.1
Bruz_scaf_4134	Mikado_loci	exon	34043	34134	.	+	.	ID=BruzV2.4134G10.1.exon7;Parent=BruzV2.4134G10.1
Bruz_scaf_4134	Mikado_loci	CDS	34228	34290	.	+	1	ID=BruzV2.4134G10.1.CDS8;Parent=BruzV2.4134G10.1
Bruz_scaf_4134	Mikado_loci	exon	34228	34290	.	+	.	ID=BruzV2.4134G10.1.exon8;Parent=BruzV2.4134G10.1
Bruz_scaf_4134	Mikado_loci	CDS	34388	34538	.	+	1	ID=BruzV2.4134G10.1.CDS9;Parent=BruzV2.4134G10.1
Bruz_scaf_4134	Mikado_loci	exon	34388	34538	.	+	.	ID=BruzV2.4134G10.1.exon9;Parent=BruzV2.4134G10.1
Bruz_scaf_4134	Mikado_loci	CDS	34672	34770	.	+	0	ID=BruzV2.4134G10.1.CDS10;Parent=BruzV2.4134G10.1
Bruz_scaf_4134	Mikado_loci	exon	34672	35153	.	+	.	ID=BruzV2.4134G10.1.exon10;Parent=BruzV2.4134G10.1
Bruz_scaf_4134	Mikado_loci	three_prime_UTR	34771	35153	.	+	.	ID=BruzV2.4134G10.1.three_prime_UTR1;Parent=BruzV2.4134G10.1
###
Bruz_scaf_4134	Mikado_loci	superlocus	36076	38610	.	+	.	ID=Mikado_superlocus:Bruz_scaf_4134+:36076-38610;Name=superlocus:Bruz_scaf_4134+:36076-38610
Bruz_scaf_4134	Mikado_loci	gene	36076	38486	20	+	.	ID=BruzV2.4134G12;Name=BruzV2.4134G12;multiexonic=True;superlocus=Mikado_superlocus:Bruz_scaf_4134+:36076-38610
Bruz_scaf_4134	Mikado_loci	mRNA	36076	38486	20	+	.	ID=BruzV2.4134G12.1;Parent=BruzV2.4134G12;Name=BruzV2.4134G12.1;alias=v1_Bruz.4134G12.1;alias=Bruz_scaf_4134.g12.t1;canonical_junctions=1,2,3;canonical_number=3;canonical_proportion=1.0;primary=True
Bruz_scaf_4134	Mikado_loci	exon	36076	36655	.	+	.	ID=BruzV2.4134G12.1.exon1;Parent=BruzV2.4134G12.1
Bruz_scaf_4134	Mikado_loci	five_prime_UTR	36076	36077	.	+	.	ID=BruzV2.4134G12.1.five_prime_UTR1;Parent=BruzV2.4134G12.1
Bruz_scaf_4134	Mikado_loci	CDS	36078	36655	.	+	0	ID=BruzV2.4134G12.1.CDS1;Parent=BruzV2.4134G12.1
Bruz_scaf_4134	Mikado_loci	CDS	37571	37734	.	+	1	ID=BruzV2.4134G12.1.CDS2;Parent=BruzV2.4134G12.1
Bruz_scaf_4134	Mikado_loci	exon	37571	37734	.	+	.	ID=BruzV2.4134G12.1.exon2;Parent=BruzV2.4134G12.1
Bruz_scaf_4134	Mikado_loci	CDS	37911	38074	.	+	2	ID=BruzV2.4134G12.1.CDS3;Parent=BruzV2.4134G12.1
Bruz_scaf_4134	Mikado_loci	exon	37911	38074	.	+	.	ID=BruzV2.4134G12.1.exon3;Parent=BruzV2.4134G12.1
Bruz_scaf_4134	Mikado_loci	CDS	38159	38422	.	+	0	ID=BruzV2.4134G12.1.CDS4;Parent=BruzV2.4134G12.1
Bruz_scaf_4134	Mikado_loci	exon	38159	38486	.	+	.	ID=BruzV2.4134G12.1.exon4;Parent=BruzV2.4134G12.1
Bruz_scaf_4134	Mikado_loci	three_prime_UTR	38423	38486	.	+	.	ID=BruzV2.4134G12.1.three_prime_UTR1;Parent=BruzV2.4134G12.1
###
Bruz_scaf_41344	Mikado_loci	superlocus	15	1620	.	+	.	ID=Mikado_superlocus:Bruz_scaf_41344+:15-1620;Name=superlocus:Bruz_scaf_41344+:15-1620
Bruz_scaf_41344	Mikado_loci	gene	15	1620	18	+	.	ID=BruzV2.41344G2;Name=BruzV2.41344G2;multiexonic=False;superlocus=Mikado_superlocus:Bruz_scaf_41344+:15-1620
Bruz_scaf_41344	Mikado_loci	mRNA	15	1620	18	+	.	ID=BruzV2.41344G2.1;Parent=BruzV2.41344G2;Name=BruzV2.41344G2.1;alias=v1_Bruz.41344G2.1;alias=Bruz_scaf_41344.g62.t1;primary=True
Bruz_scaf_41344	Mikado_loci	CDS	15	1574	.	+	0	ID=BruzV2.41344G2.1.CDS1;Parent=BruzV2.41344G2.1
Bruz_scaf_41344	Mikado_loci	exon	15	1620	.	+	.	ID=BruzV2.41344G2.1.exon1;Parent=BruzV2.41344G2.1
Bruz_scaf_41344	Mikado_loci	three_prime_UTR	1575	1620	.	+	.	ID=BruzV2.41344G2.1.three_prime_UTR1;Parent=BruzV2.41344G2.1
###
Bruz_scaf_41348	Mikado_loci	superlocus	897	1240	.	-	.	ID=Mikado_superlocus:Bruz_scaf_41348-:897-1240;Name=superlocus:Bruz_scaf_41348-:897-1240
Bruz_scaf_41348	Mikado_loci	gene	897	1240	18	-	.	ID=BruzV2.41348G2;Name=BruzV2.41348G2;multiexonic=False;superlocus=Mikado_superlocus:Bruz_scaf_41348-:897-1240
Bruz_scaf_41348	Mikado_loci	mRNA	897	1240	18	-	.	ID=BruzV2.41348G2.1;Parent=BruzV2.41348G2;Name=BruzV2.41348G2.1;alias=st_MSTRG.44304.1;primary=True
Bruz_scaf_41348	Mikado_loci	exon	897	1240	.	-	.	ID=BruzV2.41348G2.1.exon1;Parent=BruzV2.41348G2.1
Bruz_scaf_41348	Mikado_loci	three_prime_UTR	897	897	.	-	.	ID=BruzV2.41348G2.1.three_prime_UTR1;Parent=BruzV2.41348G2.1
Bruz_scaf_41348	Mikado_loci	CDS	898	1239	.	-	0	ID=BruzV2.41348G2.1.CDS1;Parent=BruzV2.41348G2.1
Bruz_scaf_41348	Mikado_loci	five_prime_UTR	1240	1240	.	-	.	ID=BruzV2.41348G2.1.five_prime_UTR1;Parent=BruzV2.41348G2.1
###
Bruz_scaf_4135	Mikado_loci	superlocus	1	7095	.	+	.	ID=Mikado_superlocus:Bruz_scaf_4135+:1-7095;Name=superlocus:Bruz_scaf_4135+:1-7095
Bruz_scaf_4135	Mikado_loci	gene	66	7095	20	+	.	ID=BruzV2.4135G2;Name=BruzV2.4135G2;multiexonic=True;superlocus=Mikado_superlocus:Bruz_scaf_4135+:1-7095
Bruz_scaf_4135	Mikado_loci	mRNA	66	7095	20	+	.	ID=BruzV2.4135G2.1;Parent=BruzV2.4135G2;Name=BruzV2.4135G2.1;alias=v1_Bruz.4135G2.1;alias=Bruz_scaf_4135.g13.t2;canonical_junctions=1,2,3,4,5,6,7,8,9,10,11;canonical_number=11;canonical_proportion=1.0;primary=True
Bruz_scaf_4135	Mikado_loci	exon	66	385	.	+	.	ID=BruzV2.4135G2.1.exon1;Parent=BruzV2.4135G2.1
Bruz_scaf_4135	Mikado_loci	five_prime_UTR	66	177	.	+	.	ID=BruzV2.4135G2.1.five_prime_UTR1;Parent=BruzV2.4135G2.1
Bruz_scaf_4135	Mikado_loci	CDS	178	385	.	+	0	ID=BruzV2.4135G2.1.CDS1;Parent=BruzV2.4135G2.1
Bruz_scaf_4135	Mikado_loci	CDS	1196	1359	.	+	2	ID=BruzV2.4135G2.1.CDS2;Parent=BruzV2.4135G2.1
Bruz_scaf_4135	Mikado_loci	exon	1196	1359	.	+	.	ID=BruzV2.4135G2.1.exon2;Parent=BruzV2.4135G2.1
Bruz_scaf_4135	Mikado_loci	CDS	1457	1554	.	+	0	ID=BruzV2.4135G2.1.CDS3;Parent=BruzV2.4135G2.1
Bruz_scaf_4135	Mikado_loci	exon	1457	1554	.	+	.	ID=BruzV2.4135G2.1.exon3;Parent=BruzV2.4135G2.1
Bruz_scaf_4135	Mikado_loci	CDS	1651	1746	.	+	1	ID=BruzV2.4135G2.1.CDS4;Parent=BruzV2.4135G2.1
Bruz_scaf_4135	Mikado_loci	exon	1651	1746	.	+	.	ID=BruzV2.4135G2.1.exon4;Parent=BruzV2.4135G2.1
Bruz_scaf_4135	Mikado_loci	CDS	1925	2114	.	+	1	ID=BruzV2.4135G2.1.CDS5;Parent=BruzV2.4135G2.1
Bruz_scaf_4135	Mikado_loci	exon	1925	2114	.	+	.	ID=BruzV2.4135G2.1.exon5;Parent=BruzV2.4135G2.1
Bruz_scaf_4135	Mikado_loci	CDS	2208	3148	.	+	0	ID=BruzV2.4135G2.1.CDS6;Parent=BruzV2.4135G2.1
Bruz_scaf_4135	Mikado_loci	exon	2208	3148	.	+	.	ID=BruzV2.4135G2.1.exon6;Parent=BruzV2.4135G2.1
Bruz_scaf_4135	Mikado_loci	CDS	4030	4229	.	+	1	ID=BruzV2.4135G2.1.CDS7;Parent=BruzV2.4135G2.1
Bruz_scaf_4135	Mikado_loci	exon	4030	4229	.	+	.	ID=BruzV2.4135G2.1.exon7;Parent=BruzV2.4135G2.1
Bruz_scaf_4135	Mikado_loci	CDS	4621	4784	.	+	2	ID=BruzV2.4135G2.1.CDS8;Parent=BruzV2.4135G2.1
Bruz_scaf_4135	Mikado_loci	exon	4621	4784	.	+	.	ID=BruzV2.4135G2.1.exon8;Parent=BruzV2.4135G2.1
Bruz_scaf_4135	Mikado_loci	CDS	4890	4987	.	+	0	ID=BruzV2.4135G2.1.CDS9;Parent=BruzV2.4135G2.1
Bruz_scaf_4135	Mikado_loci	exon	4890	4987	.	+	.	ID=BruzV2.4135G2.1.exon9;Parent=BruzV2.4135G2.1
Bruz_scaf_4135	Mikado_loci	CDS	5067	5201	.	+	1	ID=BruzV2.4135G2.1.CDS10;Parent=BruzV2.4135G2.1
Bruz_scaf_4135	Mikado_loci	exon	5067	5201	.	+	.	ID=BruzV2.4135G2.1.exon10;Parent=BruzV2.4135G2.1
Bruz_scaf_4135	Mikado_loci	CDS	5391	5580	.	+	1	ID=BruzV2.4135G2.1.CDS11;Parent=BruzV2.4135G2.1
Bruz_scaf_4135	Mikado_loci	exon	5391	5580	.	+	.	ID=BruzV2.4135G2.1.exon11;Parent=BruzV2.4135G2.1
Bruz_scaf_4135	Mikado_loci	CDS	5663	6766	.	+	0	ID=BruzV2.4135G2.1.CDS12;Parent=BruzV2.4135G2.1
Bruz_scaf_4135	Mikado_loci	exon	5663	7095	.	+	.	ID=BruzV2.4135G2.1.exon12;Parent=BruzV2.4135G2.1
Bruz_scaf_4135	Mikado_loci	three_prime_UTR	6767	7095	.	+	.	ID=BruzV2.4135G2.1.three_prime_UTR1;Parent=BruzV2.4135G2.1
###
Bruz_scaf_4135	Mikado_loci	superlocus	19776	20525	.	+	.	ID=Mikado_superlocus:Bruz_scaf_4135+:19776-20525;Name=superlocus:Bruz_scaf_4135+:19776-20525
Bruz_scaf_4135	Mikado_loci	gene	19776	20525	19	+	.	ID=BruzV2.4135G4;Name=BruzV2.4135G4;multiexonic=False;superlocus=Mikado_superlocus:Bruz_scaf_4135+:19776-20525
Bruz_scaf_4135	Mikado_loci	mRNA	19776	20525	19	+	.	ID=BruzV2.4135G4.1;Parent=BruzV2.4135G4;Name=BruzV2.4135G4.1;alias=v1_Bruz.4135G4.1;alias=Bruz_scaf_4135.g14.t1;primary=True
Bruz_scaf_4135	Mikado_loci	exon	19776	20525	.	+	.	ID=BruzV2.4135G4.1.exon1;Parent=BruzV2.4135G4.1
Bruz_scaf_4135	Mikado_loci	five_prime_UTR	19776	19829	.	+	.	ID=BruzV2.4135G4.1.five_prime_UTR1;Parent=BruzV2.4135G4.1
Bruz_scaf_4135	Mikado_loci	CDS	19830	20300	.	+	0	ID=BruzV2.4135G4.1.CDS1;Parent=BruzV2.4135G4.1
Bruz_scaf_4135	Mikado_loci	three_prime_UTR	20301	20525	.	+	.	ID=BruzV2.4135G4.1.three_prime_UTR1;Parent=BruzV2.4135G4.1
###
Bruz_scaf_4135	Mikado_loci	superlocus	21566	24810	.	+	.	ID=Mikado_superlocus:Bruz_scaf_4135+:21566-24810;Name=superlocus:Bruz_scaf_4135+:21566-24810
Bruz_scaf_4135	Mikado_loci	gene	21566	24810	20	+	.	ID=BruzV2.4135G6;Name=BruzV2.4135G6;multiexonic=True;superlocus=Mikado_superlocus:Bruz_scaf_4135+:21566-24810
Bruz_scaf_4135	Mikado_loci	mRNA	21566	24810	20	+	.	ID=BruzV2.4135G6.1;Parent=BruzV2.4135G6;Name=BruzV2.4135G6.1;alias=v1_Bruz.4135G6.1;alias=Bruz_scaf_4135.g15.t1;canonical_junctions=1,2,3,4,5;canonical_number=5;canonical_proportion=1.0;primary=True
Bruz_scaf_4135	Mikado_loci	exon	21566	21690	.	+	.	ID=BruzV2.4135G6.1.exon1;Parent=BruzV2.4135G6.1
Bruz_scaf_4135	Mikado_loci	five_prime_UTR	21566	21659	.	+	.	ID=BruzV2.4135G6.1.five_prime_UTR1;Parent=BruzV2.4135G6.1
Bruz_scaf_4135	Mikado_loci	CDS	21660	21690	.	+	0	ID=BruzV2.4135G6.1.CDS1;Parent=BruzV2.4135G6.1
Bruz_scaf_4135	Mikado_loci	CDS	22430	22593	.	+	2	ID=BruzV2.4135G6.1.CDS2;Parent=BruzV2.4135G6.1
Bruz_scaf_4135	Mikado_loci	exon	22430	22593	.	+	.	ID=BruzV2.4135G6.1.exon2;Parent=BruzV2.4135G6.1
Bruz_scaf_4135	Mikado_loci	CDS	22683	22780	.	+	0	ID=BruzV2.4135G6.1.CDS3;Parent=BruzV2.4135G6.1
Bruz_scaf_4135	Mikado_loci	exon	22683	22780	.	+	.	ID=BruzV2.4135G6.1.exon3;Parent=BruzV2.4135G6.1
Bruz_scaf_4135	Mikado_loci	CDS	22865	22999	.	+	1	ID=BruzV2.4135G6.1.CDS4;Parent=BruzV2.4135G6.1
Bruz_scaf_4135	Mikado_loci	exon	22865	22999	.	+	.	ID=BruzV2.4135G6.1.exon4;Parent=BruzV2.4135G6.1
Bruz_scaf_4135	Mikado_loci	CDS	23201	23390	.	+	1	ID=BruzV2.4135G6.1.CDS5;Parent=BruzV2.4135G6.1
Bruz_scaf_4135	Mikado_loci	exon	23201	23390	.	+	.	ID=BruzV2.4135G6.1.exon5;Parent=BruzV2.4135G6.1
Bruz_scaf_4135	Mikado_loci	CDS	23479	24582	.	+	0	ID=BruzV2.4135G6.1.CDS6;Parent=BruzV2.4135G6.1
Bruz_scaf_4135	Mikado_loci	exon	23479	24810	.	+	.	ID=BruzV2.4135G6.1.exon6;Parent=BruzV2.4135G6.1
Bruz_scaf_4135	Mikado_loci	three_prime_UTR	24583	24810	.	+	.	ID=BruzV2.4135G6.1.three_prime_UTR1;Parent=BruzV2.4135G6.1
###
Bruz_scaf_4135	Mikado_loci	superlocus	27316	29150	.	+	.	ID=Mikado_superlocus:Bruz_scaf_4135+:27316-29150;Name=superlocus:Bruz_scaf_4135+:27316-29150
Bruz_scaf_4135	Mikado_loci	gene	27316	29150	18	+	.	ID=BruzV2.4135G8;Name=BruzV2.4135G8;multiexonic=True;superlocus=Mikado_superlocus:Bruz_scaf_4135+:27316-29150
Bruz_scaf_4135	Mikado_loci	mRNA	27316	29150	18	+	.	ID=BruzV2.4135G8.1;Parent=BruzV2.4135G8;Name=BruzV2.4135G8.1;alias=v1_Bruz.4135G8.1;alias=Bruz_scaf_4135.g16.t1;canonical_junctions=1,2,3,4;canonical_number=4;canonical_proportion=1.0;primary=True
Bruz_scaf_4135	Mikado_loci	exon	27316	27347	.	+	.	ID=BruzV2.4135G8.1.exon1;Parent=BruzV2.4135G8.1
Bruz_scaf_4135	Mikado_loci	five_prime_UTR	27316	27347	.	+	.	ID=BruzV2.4135G8.1.five_prime_UTR1;Parent=BruzV2.4135G8.1
Bruz_scaf_4135	Mikado_loci	exon	27779	27942	.	+	.	ID=BruzV2.4135G8.1.exon2;Parent=BruzV2.4135G8.1
Bruz_scaf_4135	Mikado_loci	five_prime_UTR	27779	27942	.	+	.	ID=BruzV2.4135G8.1.five_prime_UTR2;Parent=BruzV2.4135G8.1
Bruz_scaf_4135	Mikado_loci	exon	28044	28141	.	+	.	ID=BruzV2.4135G8.1.exon3;Parent=BruzV2.4135G8.1
Bruz_scaf_4135	Mikado_loci	five_prime_UTR	28044	28141	.	+	.	ID=BruzV2.4135G8.1.five_prime_UTR3;Parent=BruzV2.4135G8.1
Bruz_scaf_4135	Mikado_loci	exon	28214	28348	.	+	.	ID=BruzV2.4135G8.1.exon4;Parent=BruzV2.4135G8.1
Bruz_scaf_4135	Mikado_loci	five_prime_UTR	28214	28348	.	+	.	ID=BruzV2.4135G8.1.five_prime_UTR4;Parent=BruzV2.4135G8.1
Bruz_scaf_4135	Mikado_loci	exon	28788	29150	.	+	.	ID=BruzV2.4135G8.1.exon5;Parent=BruzV2.4135G8.1
Bruz_scaf_4135	Mikado_loci	five_prime_UTR	28788	28838	.	+	.	ID=BruzV2.4135G8.1.five_prime_UTR5;Parent=BruzV2.4135G8.1
Bruz_scaf_4135	Mikado_loci	CDS	28839	29150	.	+	0	ID=BruzV2.4135G8.1.CDS1;Parent=BruzV2.4135G8.1
###
Bruz_scaf_41352	Mikado_loci	superlocus	1	959	.	+	.	ID=Mikado_superlocus:Bruz_scaf_41352+:1-959;Name=superlocus:Bruz_scaf_41352+:1-959
Bruz_scaf_41352	Mikado_loci	gene	1	959	18	+	.	ID=BruzV2.41352G2;Name=BruzV2.41352G2;multiexonic=False;superlocus=Mikado_superlocus:Bruz_scaf_41352+:1-959
Bruz_scaf_41352	Mikado_loci	mRNA	1	959	18	+	.	ID=BruzV2.41352G2.1;Parent=BruzV2.41352G2;Name=BruzV2.41352G2.1;alias=st_MSTRG.44308.1;primary=True
Bruz_scaf_41352	Mikado_loci	exon	1	959	.	+	.	ID=BruzV2.41352G2.1.exon1;Parent=BruzV2.41352G2.1
Bruz_scaf_41352	Mikado_loci	five_prime_UTR	1	365	.	+	.	ID=BruzV2.41352G2.1.five_prime_UTR1;Parent=BruzV2.41352G2.1
Bruz_scaf_41352	Mikado_loci	CDS	366	680	.	+	0	ID=BruzV2.41352G2.1.CDS1;Parent=BruzV2.41352G2.1
Bruz_scaf_41352	Mikado_loci	three_prime_UTR	681	959	.	+	.	ID=BruzV2.41352G2.1.three_prime_UTR1;Parent=BruzV2.41352G2.1
###
Bruz_scaf_41354	Mikado_loci	superlocus	1	1246	.	-	.	ID=Mikado_superlocus:Bruz_scaf_41354-:1-1246;Name=superlocus:Bruz_scaf_41354-:1-1246
Bruz_scaf_41354	Mikado_loci	gene	1	1246	18	-	.	ID=BruzV2.41354G2;Name=BruzV2.41354G2;multiexonic=False;superlocus=Mikado_superlocus:Bruz_scaf_41354-:1-1246
Bruz_scaf_41354	Mikado_loci	mRNA	1	1246	18	-	.	ID=BruzV2.41354G2.1;Parent=BruzV2.41354G2;Name=BruzV2.41354G2.1;alias=st_MSTRG.44309.1;primary=True
Bruz_scaf_41354	Mikado_loci	exon	1	1246	.	-	.	ID=BruzV2.41354G2.1.exon1;Parent=BruzV2.41354G2.1
Bruz_scaf_41354	Mikado_loci	three_prime_UTR	1	710	.	-	.	ID=BruzV2.41354G2.1.three_prime_UTR1;Parent=BruzV2.41354G2.1
Bruz_scaf_41354	Mikado_loci	CDS	711	1244	.	-	0	ID=BruzV2.41354G2.1.CDS1;Parent=BruzV2.41354G2.1
Bruz_scaf_41354	Mikado_loci	five_prime_UTR	1245	1246	.	-	.	ID=BruzV2.41354G2.1.five_prime_UTR1;Parent=BruzV2.41354G2.1
###
Bruz_scaf_41358	Mikado_loci	superlocus	1	669	.	-	.	ID=Mikado_superlocus:Bruz_scaf_41358-:1-669;Name=superlocus:Bruz_scaf_41358-:1-669
Bruz_scaf_41358	Mikado_loci	gene	1	669	18	-	.	ID=BruzV2.41358G2;Name=BruzV2.41358G2;multiexonic=False;superlocus=Mikado_superlocus:Bruz_scaf_41358-:1-669
Bruz_scaf_41358	Mikado_loci	mRNA	1	669	18	-	.	ID=BruzV2.41358G2.1;Parent=BruzV2.41358G2;Name=BruzV2.41358G2.1;alias=st_MSTRG.44311.1;primary=True
Bruz_scaf_41358	Mikado_loci	exon	1	669	.	-	.	ID=BruzV2.41358G2.1.exon1;Parent=BruzV2.41358G2.1
Bruz_scaf_41358	Mikado_loci	three_prime_UTR	1	160	.	-	.	ID=BruzV2.41358G2.1.three_prime_UTR1;Parent=BruzV2.41358G2.1
Bruz_scaf_41358	Mikado_loci	CDS	161	592	.	-	0	ID=BruzV2.41358G2.1.CDS1;Parent=BruzV2.41358G2.1
Bruz_scaf_41358	Mikado_loci	five_prime_UTR	593	669	.	-	.	ID=BruzV2.41358G2.1.five_prime_UTR1;Parent=BruzV2.41358G2.1
###
Bruz_scaf_4136	Mikado_loci	superlocus	1	9285	.	-	.	ID=Mikado_superlocus:Bruz_scaf_4136-:1-9285;Name=superlocus:Bruz_scaf_4136-:1-9285
Bruz_scaf_4136	Mikado_loci	gene	767	9285	20	-	.	ID=BruzV2.4136G2;Name=BruzV2.4136G2;multiexonic=True;superlocus=Mikado_superlocus:Bruz_scaf_4136-:1-9285
Bruz_scaf_4136	Mikado_loci	mRNA	767	9285	20	-	.	ID=BruzV2.4136G2.1;Parent=BruzV2.4136G2;Name=BruzV2.4136G2.1;alias=v1_Bruz.4136G2.1;alias=Bruz_scaf_4136.g17.t1;canonical_junctions=1,2,3,4,5,6,7,8,9,10,11,12,13,14,15,16,17;canonical_number=17;canonical_proportion=1.0;primary=True
Bruz_scaf_4136	Mikado_loci	exon	767	818	.	-	.	ID=BruzV2.4136G2.1.exon1;Parent=BruzV2.4136G2.1
Bruz_scaf_4136	Mikado_loci	three_prime_UTR	767	815	.	-	.	ID=BruzV2.4136G2.1.three_prime_UTR1;Parent=BruzV2.4136G2.1
Bruz_scaf_4136	Mikado_loci	CDS	816	818	.	-	0	ID=BruzV2.4136G2.1.CDS1;Parent=BruzV2.4136G2.1
Bruz_scaf_4136	Mikado_loci	CDS	944	1057	.	-	0	ID=BruzV2.4136G2.1.CDS2;Parent=BruzV2.4136G2.1
Bruz_scaf_4136	Mikado_loci	exon	944	1057	.	-	.	ID=BruzV2.4136G2.1.exon2;Parent=BruzV2.4136G2.1
Bruz_scaf_4136	Mikado_loci	CDS	1136	1195	.	-	0	ID=BruzV2.4136G2.1.CDS3;Parent=BruzV2.4136G2.1
Bruz_scaf_4136	Mikado_loci	exon	1136	1195	.	-	.	ID=BruzV2.4136G2.1.exon3;Parent=BruzV2.4136G2.1
Bruz_scaf_4136	Mikado_loci	CDS	1759	1982	.	-	2	ID=BruzV2.4136G2.1.CDS4;Parent=BruzV2.4136G2.1
Bruz_scaf_4136	Mikado_loci	exon	1759	1982	.	-	.	ID=BruzV2.4136G2.1.exon4;Parent=BruzV2.4136G2.1
Bruz_scaf_4136	Mikado_loci	CDS	2093	2177	.	-	0	ID=BruzV2.4136G2.1.CDS5;Parent=BruzV2.4136G2.1
Bruz_scaf_4136	Mikado_loci	exon	2093	2177	.	-	.	ID=BruzV2.4136G2.1.exon5;Parent=BruzV2.4136G2.1
Bruz_scaf_4136	Mikado_loci	CDS	2558	2776	.	-	0	ID=BruzV2.4136G2.1.CDS6;Parent=BruzV2.4136G2.1
Bruz_scaf_4136	Mikado_loci	exon	2558	2776	.	-	.	ID=BruzV2.4136G2.1.exon6;Parent=BruzV2.4136G2.1
Bruz_scaf_4136	Mikado_loci	CDS	2888	2986	.	-	0	ID=BruzV2.4136G2.1.CDS7;Parent=BruzV2.4136G2.1
Bruz_scaf_4136	Mikado_loci	exon	2888	2986	.	-	.	ID=BruzV2.4136G2.1.exon7;Parent=BruzV2.4136G2.1
Bruz_scaf_4136	Mikado_loci	CDS	3128	3193	.	-	0	ID=BruzV2.4136G2.1.CDS8;Parent=BruzV2.4136G2.1
Bruz_scaf_4136	Mikado_loci	exon	3128	3193	.	-	.	ID=BruzV2.4136G2.1.exon8;Parent=BruzV2.4136G2.1
Bruz_scaf_4136	Mikado_loci	CDS	3341	3424	.	-	0	ID=BruzV2.4136G2.1.CDS9;Parent=BruzV2.4136G2.1
Bruz_scaf_4136	Mikado_loci	exon	3341	3424	.	-	.	ID=BruzV2.4136G2.1.exon9;Parent=BruzV2.4136G2.1
Bruz_scaf_4136	Mikado_loci	CDS	3510	3569	.	-	0	ID=BruzV2.4136G2.1.CDS10;Parent=BruzV2.4136G2.1
Bruz_scaf_4136	Mikado_loci	exon	3510	3569	.	-	.	ID=BruzV2.4136G2.1.exon10;Parent=BruzV2.4136G2.1
Bruz_scaf_4136	Mikado_loci	CDS	3767	4051	.	-	0	ID=BruzV2.4136G2.1.CDS11;Parent=BruzV2.4136G2.1
Bruz_scaf_4136	Mikado_loci	exon	3767	4051	.	-	.	ID=BruzV2.4136G2.1.exon11;Parent=BruzV2.4136G2.1
Bruz_scaf_4136	Mikado_loci	CDS	5564	5611	.	-	0	ID=BruzV2.4136G2.1.CDS12;Parent=BruzV2.4136G2.1
Bruz_scaf_4136	Mikado_loci	exon	5564	5611	.	-	.	ID=BruzV2.4136G2.1.exon12;Parent=BruzV2.4136G2.1
Bruz_scaf_4136	Mikado_loci	CDS	5706	5767	.	-	2	ID=BruzV2.4136G2.1.CDS13;Parent=BruzV2.4136G2.1
Bruz_scaf_4136	Mikado_loci	exon	5706	5767	.	-	.	ID=BruzV2.4136G2.1.exon13;Parent=BruzV2.4136G2.1
Bruz_scaf_4136	Mikado_loci	CDS	6073	6187	.	-	0	ID=BruzV2.4136G2.1.CDS14;Parent=BruzV2.4136G2.1
Bruz_scaf_4136	Mikado_loci	exon	6073	6187	.	-	.	ID=BruzV2.4136G2.1.exon14;Parent=BruzV2.4136G2.1
Bruz_scaf_4136	Mikado_loci	CDS	6756	6830	.	-	0	ID=BruzV2.4136G2.1.CDS15;Parent=BruzV2.4136G2.1
Bruz_scaf_4136	Mikado_loci	exon	6756	6830	.	-	.	ID=BruzV2.4136G2.1.exon15;Parent=BruzV2.4136G2.1
Bruz_scaf_4136	Mikado_loci	CDS	7033	7104	.	-	0	ID=BruzV2.4136G2.1.CDS16;Parent=BruzV2.4136G2.1
Bruz_scaf_4136	Mikado_loci	exon	7033	7104	.	-	.	ID=BruzV2.4136G2.1.exon16;Parent=BruzV2.4136G2.1
Bruz_scaf_4136	Mikado_loci	CDS	7382	8529	.	-	2	ID=BruzV2.4136G2.1.CDS17;Parent=BruzV2.4136G2.1
Bruz_scaf_4136	Mikado_loci	exon	7382	8529	.	-	.	ID=BruzV2.4136G2.1.exon17;Parent=BruzV2.4136G2.1
Bruz_scaf_4136	Mikado_loci	CDS	9013	9157	.	-	0	ID=BruzV2.4136G2.1.CDS18;Parent=BruzV2.4136G2.1
Bruz_scaf_4136	Mikado_loci	exon	9013	9285	.	-	.	ID=BruzV2.4136G2.1.exon18;Parent=BruzV2.4136G2.1
Bruz_scaf_4136	Mikado_loci	five_prime_UTR	9158	9285	.	-	.	ID=BruzV2.4136G2.1.five_prime_UTR1;Parent=BruzV2.4136G2.1
###
Bruz_scaf_4136	Mikado_loci	superlocus	14429	17770	.	+	.	ID=Mikado_superlocus:Bruz_scaf_4136+:14429-17770;Name=superlocus:Bruz_scaf_4136+:14429-17770
Bruz_scaf_4136	Mikado_loci	gene	14816	17770	20	+	.	ID=BruzV2.4136G4;Name=BruzV2.4136G4;multiexonic=True;superlocus=Mikado_superlocus:Bruz_scaf_4136+:14429-17770
Bruz_scaf_4136	Mikado_loci	mRNA	14816	17770	20	+	.	ID=BruzV2.4136G4.1;Parent=BruzV2.4136G4;Name=BruzV2.4136G4.1;alias=v1_Bruz.4136G4.1;alias=Bruz_scaf_4136.g18.t1;canonical_junctions=1,2;canonical_number=2;canonical_proportion=1.0;primary=True
Bruz_scaf_4136	Mikado_loci	exon	14816	14990	.	+	.	ID=BruzV2.4136G4.1.exon1;Parent=BruzV2.4136G4.1
Bruz_scaf_4136	Mikado_loci	five_prime_UTR	14816	14816	.	+	.	ID=BruzV2.4136G4.1.five_prime_UTR1;Parent=BruzV2.4136G4.1
Bruz_scaf_4136	Mikado_loci	CDS	14817	14990	.	+	0	ID=BruzV2.4136G4.1.CDS1;Parent=BruzV2.4136G4.1
Bruz_scaf_4136	Mikado_loci	CDS	15654	16887	.	+	0	ID=BruzV2.4136G4.1.CDS2;Parent=BruzV2.4136G4.1
Bruz_scaf_4136	Mikado_loci	exon	15654	16887	.	+	.	ID=BruzV2.4136G4.1.exon2;Parent=BruzV2.4136G4.1
Bruz_scaf_4136	Mikado_loci	CDS	17121	17347	.	+	2	ID=BruzV2.4136G4.1.CDS3;Parent=BruzV2.4136G4.1
Bruz_scaf_4136	Mikado_loci	exon	17121	17770	.	+	.	ID=BruzV2.4136G4.1.exon3;Parent=BruzV2.4136G4.1
Bruz_scaf_4136	Mikado_loci	three_prime_UTR	17348	17770	.	+	.	ID=BruzV2.4136G4.1.three_prime_UTR1;Parent=BruzV2.4136G4.1
###
Bruz_scaf_4136	Mikado_loci	superlocus	30446	33591	.	+	.	ID=Mikado_superlocus:Bruz_scaf_4136+:30446-33591;Name=superlocus:Bruz_scaf_4136+:30446-33591
Bruz_scaf_4136	Mikado_loci	gene	30446	33570	20	+	.	ID=BruzV2.4136G6;Name=BruzV2.4136G6;multiexonic=True;superlocus=Mikado_superlocus:Bruz_scaf_4136+:30446-33591
Bruz_scaf_4136	Mikado_loci	mRNA	30446	33570	20	+	.	ID=BruzV2.4136G6.1;Parent=BruzV2.4136G6;Name=BruzV2.4136G6.1;alias=v1_Bruz.4136G10.1;alias=Bruz_scaf_4136.g21.t1;canonical_junctions=1,2,3;canonical_number=3;canonical_proportion=1.0;primary=True
Bruz_scaf_4136	Mikado_loci	exon	30446	30657	.	+	.	ID=BruzV2.4136G6.1.exon1;Parent=BruzV2.4136G6.1
Bruz_scaf_4136	Mikado_loci	five_prime_UTR	30446	30447	.	+	.	ID=BruzV2.4136G6.1.five_prime_UTR1;Parent=BruzV2.4136G6.1
Bruz_scaf_4136	Mikado_loci	CDS	30448	30657	.	+	0	ID=BruzV2.4136G6.1.CDS1;Parent=BruzV2.4136G6.1
Bruz_scaf_4136	Mikado_loci	CDS	31290	31377	.	+	0	ID=BruzV2.4136G6.1.CDS2;Parent=BruzV2.4136G6.1
Bruz_scaf_4136	Mikado_loci	exon	31290	31377	.	+	.	ID=BruzV2.4136G6.1.exon2;Parent=BruzV2.4136G6.1
Bruz_scaf_4136	Mikado_loci	CDS	32019	32157	.	+	2	ID=BruzV2.4136G6.1.CDS3;Parent=BruzV2.4136G6.1
Bruz_scaf_4136	Mikado_loci	exon	32019	32157	.	+	.	ID=BruzV2.4136G6.1.exon3;Parent=BruzV2.4136G6.1
Bruz_scaf_4136	Mikado_loci	CDS	32710	33268	.	+	1	ID=BruzV2.4136G6.1.CDS4;Parent=BruzV2.4136G6.1
Bruz_scaf_4136	Mikado_loci	exon	32710	33570	.	+	.	ID=BruzV2.4136G6.1.exon4;Parent=BruzV2.4136G6.1
Bruz_scaf_4136	Mikado_loci	three_prime_UTR	33269	33570	.	+	.	ID=BruzV2.4136G6.1.three_prime_UTR1;Parent=BruzV2.4136G6.1
###
Bruz_scaf_4136	Mikado_loci	superlocus	18737	23231	.	-	.	ID=Mikado_superlocus:Bruz_scaf_4136-:18737-23231;Name=superlocus:Bruz_scaf_4136-:18737-23231
Bruz_scaf_4136	Mikado_loci	gene	18744	23215	21	-	.	ID=BruzV2.4136G8;Name=BruzV2.4136G8;multiexonic=True;superlocus=Mikado_superlocus:Bruz_scaf_4136-:18737-23231
Bruz_scaf_4136	Mikado_loci	mRNA	18744	23215	21	-	.	ID=BruzV2.4136G8.1;Parent=BruzV2.4136G8;Name=BruzV2.4136G8.1;alias=v1_Bruz.4136G6.1;alias=Bruz_scaf_4136.g19.t1;canonical_junctions=1,2,3,4,5,6;canonical_number=6;canonical_proportion=0.8571428571428571;primary=True
Bruz_scaf_4136	Mikado_loci	exon	18744	19479	.	-	.	ID=BruzV2.4136G8.1.exon1;Parent=BruzV2.4136G8.1
Bruz_scaf_4136	Mikado_loci	three_prime_UTR	18744	19104	.	-	.	ID=BruzV2.4136G8.1.three_prime_UTR1;Parent=BruzV2.4136G8.1
Bruz_scaf_4136	Mikado_loci	CDS	19105	19479	.	-	0	ID=BruzV2.4136G8.1.CDS1;Parent=BruzV2.4136G8.1
Bruz_scaf_4136	Mikado_loci	CDS	19577	19897	.	-	0	ID=BruzV2.4136G8.1.CDS2;Parent=BruzV2.4136G8.1
Bruz_scaf_4136	Mikado_loci	exon	19577	19897	.	-	.	ID=BruzV2.4136G8.1.exon2;Parent=BruzV2.4136G8.1
Bruz_scaf_4136	Mikado_loci	CDS	19997	20269	.	-	0	ID=BruzV2.4136G8.1.CDS3;Parent=BruzV2.4136G8.1
Bruz_scaf_4136	Mikado_loci	exon	19997	20269	.	-	.	ID=BruzV2.4136G8.1.exon3;Parent=BruzV2.4136G8.1
Bruz_scaf_4136	Mikado_loci	CDS	20368	20442	.	-	0	ID=BruzV2.4136G8.1.CDS4;Parent=BruzV2.4136G8.1
Bruz_scaf_4136	Mikado_loci	exon	20368	20442	.	-	.	ID=BruzV2.4136G8.1.exon4;Parent=BruzV2.4136G8.1
Bruz_scaf_4136	Mikado_loci	CDS	20547	20701	.	-	2	ID=BruzV2.4136G8.1.CDS5;Parent=BruzV2.4136G8.1
Bruz_scaf_4136	Mikado_loci	exon	20547	20701	.	-	.	ID=BruzV2.4136G8.1.exon5;Parent=BruzV2.4136G8.1
Bruz_scaf_4136	Mikado_loci	CDS	20861	20977	.	-	2	ID=BruzV2.4136G8.1.CDS6;Parent=BruzV2.4136G8.1
Bruz_scaf_4136	Mikado_loci	exon	20861	20977	.	-	.	ID=BruzV2.4136G8.1.exon6;Parent=BruzV2.4136G8.1
Bruz_scaf_4136	Mikado_loci	CDS	21040	21097	.	-	0	ID=BruzV2.4136G8.1.CDS7;Parent=BruzV2.4136G8.1
Bruz_scaf_4136	Mikado_loci	exon	21040	21440	.	-	.	ID=BruzV2.4136G8.1.exon7;Parent=BruzV2.4136G8.1
Bruz_scaf_4136	Mikado_loci	five_prime_UTR	21098	21440	.	-	.	ID=BruzV2.4136G8.1.five_prime_UTR1;Parent=BruzV2.4136G8.1
Bruz_scaf_4136	Mikado_loci	exon	22421	23215	.	-	.	ID=BruzV2.4136G8.1.exon8;Parent=BruzV2.4136G8.1
Bruz_scaf_4136	Mikado_loci	five_prime_UTR	22421	23215	.	-	.	ID=BruzV2.4136G8.1.five_prime_UTR2;Parent=BruzV2.4136G8.1
Bruz_scaf_4136	Mikado_loci	gene	22455	23231	18	-	.	ID=BruzV2.4136G10;Name=BruzV2.4136G10;multiexonic=False;superlocus=Mikado_superlocus:Bruz_scaf_4136-:18737-23231
Bruz_scaf_4136	Mikado_loci	mRNA	22455	23231	18	-	.	ID=BruzV2.4136G10.1;Parent=BruzV2.4136G10;Name=BruzV2.4136G10.1;alias=st_MSTRG.44319.1;primary=True
Bruz_scaf_4136	Mikado_loci	exon	22455	23231	.	-	.	ID=BruzV2.4136G10.1.exon1;Parent=BruzV2.4136G10.1
Bruz_scaf_4136	Mikado_loci	three_prime_UTR	22455	22458	.	-	.	ID=BruzV2.4136G10.1.three_prime_UTR1;Parent=BruzV2.4136G10.1
Bruz_scaf_4136	Mikado_loci	CDS	22459	23229	.	-	0	ID=BruzV2.4136G10.1.CDS1;Parent=BruzV2.4136G10.1
Bruz_scaf_4136	Mikado_loci	five_prime_UTR	23230	23231	.	-	.	ID=BruzV2.4136G10.1.five_prime_UTR1;Parent=BruzV2.4136G10.1
###
Bruz_scaf_4136	Mikado_loci	superlocus	24125	27196	.	-	.	ID=Mikado_superlocus:Bruz_scaf_4136-:24125-27196;Name=superlocus:Bruz_scaf_4136-:24125-27196
Bruz_scaf_4136	Mikado_loci	gene	24125	26705	20	-	.	ID=BruzV2.4136G12;Name=BruzV2.4136G12;multiexonic=True;superlocus=Mikado_superlocus:Bruz_scaf_4136-:24125-27196
Bruz_scaf_4136	Mikado_loci	mRNA	24125	26705	20	-	.	ID=BruzV2.4136G12.1;Parent=BruzV2.4136G12;Name=BruzV2.4136G12.1;alias=v1_Bruz.4136G8.1;alias=Bruz_scaf_4136.g20.t1;canonical_junctions=1,2,3,4,5;canonical_number=5;canonical_proportion=1.0;primary=True
Bruz_scaf_4136	Mikado_loci	exon	24125	24788	.	-	.	ID=BruzV2.4136G12.1.exon1;Parent=BruzV2.4136G12.1
Bruz_scaf_4136	Mikado_loci	three_prime_UTR	24125	24521	.	-	.	ID=BruzV2.4136G12.1.three_prime_UTR1;Parent=BruzV2.4136G12.1
Bruz_scaf_4136	Mikado_loci	CDS	24522	24788	.	-	0	ID=BruzV2.4136G12.1.CDS1;Parent=BruzV2.4136G12.1
Bruz_scaf_4136	Mikado_loci	CDS	24874	25065	.	-	0	ID=BruzV2.4136G12.1.CDS2;Parent=BruzV2.4136G12.1
Bruz_scaf_4136	Mikado_loci	exon	24874	25065	.	-	.	ID=BruzV2.4136G12.1.exon2;Parent=BruzV2.4136G12.1
Bruz_scaf_4136	Mikado_loci	CDS	25213	25367	.	-	2	ID=BruzV2.4136G12.1.CDS3;Parent=BruzV2.4136G12.1
Bruz_scaf_4136	Mikado_loci	exon	25213	25367	.	-	.	ID=BruzV2.4136G12.1.exon3;Parent=BruzV2.4136G12.1
Bruz_scaf_4136	Mikado_loci	CDS	25466	25598	.	-	0	ID=BruzV2.4136G12.1.CDS4;Parent=BruzV2.4136G12.1
Bruz_scaf_4136	Mikado_loci	exon	25466	25598	.	-	.	ID=BruzV2.4136G12.1.exon4;Parent=BruzV2.4136G12.1
Bruz_scaf_4136	Mikado_loci	CDS	25694	25884	.	-	2	ID=BruzV2.4136G12.1.CDS5;Parent=BruzV2.4136G12.1
Bruz_scaf_4136	Mikado_loci	exon	25694	25884	.	-	.	ID=BruzV2.4136G12.1.exon5;Parent=BruzV2.4136G12.1
Bruz_scaf_4136	Mikado_loci	CDS	26139	26613	.	-	0	ID=BruzV2.4136G12.1.CDS6;Parent=BruzV2.4136G12.1
Bruz_scaf_4136	Mikado_loci	exon	26139	26705	.	-	.	ID=BruzV2.4136G12.1.exon6;Parent=BruzV2.4136G12.1
Bruz_scaf_4136	Mikado_loci	five_prime_UTR	26614	26705	.	-	.	ID=BruzV2.4136G12.1.five_prime_UTR1;Parent=BruzV2.4136G12.1
###
Bruz_scaf_4137	Mikado_loci	superlocus	7878	10447	.	+	.	ID=Mikado_superlocus:Bruz_scaf_4137+:7878-10447;Name=superlocus:Bruz_scaf_4137+:7878-10447
Bruz_scaf_4137	Mikado_loci	gene	7878	10447	18	+	.	ID=BruzV2.4137G2;Name=BruzV2.4137G2;multiexonic=False;superlocus=Mikado_superlocus:Bruz_scaf_4137+:7878-10447
Bruz_scaf_4137	Mikado_loci	mRNA	7878	10447	18	+	.	ID=BruzV2.4137G2.1;Parent=BruzV2.4137G2;Name=BruzV2.4137G2.1;alias=st_MSTRG.44327.1;primary=True
Bruz_scaf_4137	Mikado_loci	exon	7878	10447	.	+	.	ID=BruzV2.4137G2.1.exon1;Parent=BruzV2.4137G2.1
Bruz_scaf_4137	Mikado_loci	five_prime_UTR	7878	8138	.	+	.	ID=BruzV2.4137G2.1.five_prime_UTR1;Parent=BruzV2.4137G2.1
Bruz_scaf_4137	Mikado_loci	CDS	8139	8906	.	+	0	ID=BruzV2.4137G2.1.CDS1;Parent=BruzV2.4137G2.1
Bruz_scaf_4137	Mikado_loci	three_prime_UTR	8907	10447	.	+	.	ID=BruzV2.4137G2.1.three_prime_UTR1;Parent=BruzV2.4137G2.1
Bruz_scaf_4137	Mikado_loci	gene	9316	10415	19	+	.	ID=BruzV2.4137G4;Name=BruzV2.4137G4;multiexonic=True;superlocus=Mikado_superlocus:Bruz_scaf_4137+:7878-10447
Bruz_scaf_4137	Mikado_loci	mRNA	9316	10415	19	+	.	ID=BruzV2.4137G4.1;Parent=BruzV2.4137G4;Name=BruzV2.4137G4.1;alias=v1_Bruz.4137G2.1;alias=Bruz_scaf_4137.g23.t1;canonical_junctions=1;canonical_number=1;canonical_proportion=1.0;primary=True
Bruz_scaf_4137	Mikado_loci	exon	9316	9350	.	+	.	ID=BruzV2.4137G4.1.exon1;Parent=BruzV2.4137G4.1
Bruz_scaf_4137	Mikado_loci	five_prime_UTR	9316	9317	.	+	.	ID=BruzV2.4137G4.1.five_prime_UTR1;Parent=BruzV2.4137G4.1
Bruz_scaf_4137	Mikado_loci	CDS	9318	9350	.	+	0	ID=BruzV2.4137G4.1.CDS1;Parent=BruzV2.4137G4.1
Bruz_scaf_4137	Mikado_loci	CDS	9750	10049	.	+	0	ID=BruzV2.4137G4.1.CDS2;Parent=BruzV2.4137G4.1
Bruz_scaf_4137	Mikado_loci	exon	9750	10415	.	+	.	ID=BruzV2.4137G4.1.exon2;Parent=BruzV2.4137G4.1
Bruz_scaf_4137	Mikado_loci	three_prime_UTR	10050	10415	.	+	.	ID=BruzV2.4137G4.1.three_prime_UTR1;Parent=BruzV2.4137G4.1
###
Bruz_scaf_4137	Mikado_loci	superlocus	20550	26269	.	+	.	ID=Mikado_superlocus:Bruz_scaf_4137+:20550-26269;Name=superlocus:Bruz_scaf_4137+:20550-26269
Bruz_scaf_4137	Mikado_loci	gene	20696	25859	20	+	.	ID=BruzV2.4137G6;Name=BruzV2.4137G6;multiexonic=True;superlocus=Mikado_superlocus:Bruz_scaf_4137+:20550-26269
Bruz_scaf_4137	Mikado_loci	mRNA	20696	25859	20	+	.	ID=BruzV2.4137G6.1;Parent=BruzV2.4137G6;Name=BruzV2.4137G6.1;alias=v1_Bruz.4137G6.1;alias=Bruz_scaf_4137.g25.t1;canonical_junctions=1,2,3,4,5,6,7,8,9;canonical_number=9;canonical_proportion=1.0;primary=True
Bruz_scaf_4137	Mikado_loci	exon	20696	20951	.	+	.	ID=BruzV2.4137G6.1.exon1;Parent=BruzV2.4137G6.1
Bruz_scaf_4137	Mikado_loci	five_prime_UTR	20696	20696	.	+	.	ID=BruzV2.4137G6.1.five_prime_UTR1;Parent=BruzV2.4137G6.1
Bruz_scaf_4137	Mikado_loci	CDS	20697	20951	.	+	0	ID=BruzV2.4137G6.1.CDS1;Parent=BruzV2.4137G6.1
Bruz_scaf_4137	Mikado_loci	CDS	21872	22005	.	+	0	ID=BruzV2.4137G6.1.CDS2;Parent=BruzV2.4137G6.1
Bruz_scaf_4137	Mikado_loci	exon	21872	22005	.	+	.	ID=BruzV2.4137G6.1.exon2;Parent=BruzV2.4137G6.1
Bruz_scaf_4137	Mikado_loci	CDS	22433	22592	.	+	1	ID=BruzV2.4137G6.1.CDS3;Parent=BruzV2.4137G6.1
Bruz_scaf_4137	Mikado_loci	exon	22433	22592	.	+	.	ID=BruzV2.4137G6.1.exon3;Parent=BruzV2.4137G6.1
Bruz_scaf_4137	Mikado_loci	CDS	22841	23027	.	+	0	ID=BruzV2.4137G6.1.CDS4;Parent=BruzV2.4137G6.1
Bruz_scaf_4137	Mikado_loci	exon	22841	23027	.	+	.	ID=BruzV2.4137G6.1.exon4;Parent=BruzV2.4137G6.1
Bruz_scaf_4137	Mikado_loci	CDS	23512	23657	.	+	2	ID=BruzV2.4137G6.1.CDS5;Parent=BruzV2.4137G6.1
Bruz_scaf_4137	Mikado_loci	exon	23512	23657	.	+	.	ID=BruzV2.4137G6.1.exon5;Parent=BruzV2.4137G6.1
Bruz_scaf_4137	Mikado_loci	CDS	23753	23825	.	+	0	ID=BruzV2.4137G6.1.CDS6;Parent=BruzV2.4137G6.1
Bruz_scaf_4137	Mikado_loci	exon	23753	23825	.	+	.	ID=BruzV2.4137G6.1.exon6;Parent=BruzV2.4137G6.1
Bruz_scaf_4137	Mikado_loci	CDS	23958	24021	.	+	2	ID=BruzV2.4137G6.1.CDS7;Parent=BruzV2.4137G6.1
Bruz_scaf_4137	Mikado_loci	exon	23958	24021	.	+	.	ID=BruzV2.4137G6.1.exon7;Parent=BruzV2.4137G6.1
Bruz_scaf_4137	Mikado_loci	CDS	24452	24551	.	+	1	ID=BruzV2.4137G6.1.CDS8;Parent=BruzV2.4137G6.1
Bruz_scaf_4137	Mikado_loci	exon	24452	24551	.	+	.	ID=BruzV2.4137G6.1.exon8;Parent=BruzV2.4137G6.1
Bruz_scaf_4137	Mikado_loci	CDS	24669	24827	.	+	0	ID=BruzV2.4137G6.1.CDS9;Parent=BruzV2.4137G6.1
Bruz_scaf_4137	Mikado_loci	exon	24669	24827	.	+	.	ID=BruzV2.4137G6.1.exon9;Parent=BruzV2.4137G6.1
Bruz_scaf_4137	Mikado_loci	CDS	25287	25457	.	+	0	ID=BruzV2.4137G6.1.CDS10;Parent=BruzV2.4137G6.1
Bruz_scaf_4137	Mikado_loci	exon	25287	25859	.	+	.	ID=BruzV2.4137G6.1.exon10;Parent=BruzV2.4137G6.1
Bruz_scaf_4137	Mikado_loci	three_prime_UTR	25458	25859	.	+	.	ID=BruzV2.4137G6.1.three_prime_UTR1;Parent=BruzV2.4137G6.1
###
Bruz_scaf_41370	Mikado_loci	superlocus	1198	2015	.	-	.	ID=Mikado_superlocus:Bruz_scaf_41370-:1198-2015;Name=superlocus:Bruz_scaf_41370-:1198-2015
Bruz_scaf_41370	Mikado_loci	gene	1198	2015	18	-	.	ID=BruzV2.41370G2;Name=BruzV2.41370G2;multiexonic=True;superlocus=Mikado_superlocus:Bruz_scaf_41370-:1198-2015
Bruz_scaf_41370	Mikado_loci	mRNA	1198	2015	18	-	.	ID=BruzV2.41370G2.1;Parent=BruzV2.41370G2;Name=BruzV2.41370G2.1;alias=v1_Bruz.41370G2.1;alias=Bruz_scaf_41370.g63.t1;canonical_junctions=1;canonical_number=1;canonical_proportion=1.0;primary=True
Bruz_scaf_41370	Mikado_loci	exon	1198	1630	.	-	.	ID=BruzV2.41370G2.1.exon1;Parent=BruzV2.41370G2.1
Bruz_scaf_41370	Mikado_loci	three_prime_UTR	1198	1276	.	-	.	ID=BruzV2.41370G2.1.three_prime_UTR1;Parent=BruzV2.41370G2.1
Bruz_scaf_41370	Mikado_loci	CDS	1277	1630	.	-	0	ID=BruzV2.41370G2.1.CDS1;Parent=BruzV2.41370G2.1
Bruz_scaf_41370	Mikado_loci	CDS	1698	2015	.	-	0	ID=BruzV2.41370G2.1.CDS2;Parent=BruzV2.41370G2.1
Bruz_scaf_41370	Mikado_loci	exon	1698	2015	.	-	.	ID=BruzV2.41370G2.1.exon2;Parent=BruzV2.41370G2.1
###
Bruz_scaf_41376	Mikado_loci	superlocus	1	2618	.	+	.	ID=Mikado_superlocus:Bruz_scaf_41376+:1-2618;Name=superlocus:Bruz_scaf_41376+:1-2618
Bruz_scaf_41376	Mikado_loci	gene	1	2618	17	+	.	ID=BruzV2.41376G2;Name=BruzV2.41376G2;multiexonic=False;superlocus=Mikado_superlocus:Bruz_scaf_41376+:1-2618
Bruz_scaf_41376	Mikado_loci	mRNA	1	2618	17	+	.	ID=BruzV2.41376G2.1;Parent=BruzV2.41376G2;Name=BruzV2.41376G2.1;alias=st_MSTRG.44331.1;primary=True
Bruz_scaf_41376	Mikado_loci	CDS	1	300	.	+	0	ID=BruzV2.41376G2.1.CDS1;Parent=BruzV2.41376G2.1
Bruz_scaf_41376	Mikado_loci	exon	1	2618	.	+	.	ID=BruzV2.41376G2.1.exon1;Parent=BruzV2.41376G2.1
Bruz_scaf_41376	Mikado_loci	three_prime_UTR	301	2618	.	+	.	ID=BruzV2.41376G2.1.three_prime_UTR1;Parent=BruzV2.41376G2.1
###
Bruz_scaf_41378	Mikado_loci	superlocus	1	2115	.	-	.	ID=Mikado_superlocus:Bruz_scaf_41378-:1-2115;Name=superlocus:Bruz_scaf_41378-:1-2115
Bruz_scaf_41378	Mikado_loci	gene	1	2115	19	-	.	ID=BruzV2.41378G2;Name=BruzV2.41378G2;multiexonic=True;superlocus=Mikado_superlocus:Bruz_scaf_41378-:1-2115
Bruz_scaf_41378	Mikado_loci	mRNA	1	2115	19	-	.	ID=BruzV2.41378G2.1;Parent=BruzV2.41378G2;Name=BruzV2.41378G2.1;alias=v1_Bruz.41378G2.1;alias=Bruz_scaf_41378.g64.t1;canonical_junctions=1;canonical_number=1;canonical_proportion=1.0;primary=True
Bruz_scaf_41378	Mikado_loci	exon	1	232	.	-	.	ID=BruzV2.41378G2.1.exon1;Parent=BruzV2.41378G2.1
Bruz_scaf_41378	Mikado_loci	three_prime_UTR	1	221	.	-	.	ID=BruzV2.41378G2.1.three_prime_UTR1;Parent=BruzV2.41378G2.1
Bruz_scaf_41378	Mikado_loci	CDS	222	232	.	-	2	ID=BruzV2.41378G2.1.CDS1;Parent=BruzV2.41378G2.1
Bruz_scaf_41378	Mikado_loci	CDS	411	2076	.	-	0	ID=BruzV2.41378G2.1.CDS2;Parent=BruzV2.41378G2.1
Bruz_scaf_41378	Mikado_loci	exon	411	2115	.	-	.	ID=BruzV2.41378G2.1.exon2;Parent=BruzV2.41378G2.1
Bruz_scaf_41378	Mikado_loci	five_prime_UTR	2077	2115	.	-	.	ID=BruzV2.41378G2.1.five_prime_UTR1;Parent=BruzV2.41378G2.1
###
Bruz_scaf_41382	Mikado_loci	superlocus	1513	2615	.	-	.	ID=Mikado_superlocus:Bruz_scaf_41382-:1513-2615;Name=superlocus:Bruz_scaf_41382-:1513-2615
Bruz_scaf_41382	Mikado_loci	gene	1513	2615	18	-	.	ID=BruzV2.41382G2;Name=BruzV2.41382G2;multiexonic=False;superlocus=Mikado_superlocus:Bruz_scaf_41382-:1513-2615
Bruz_scaf_41382	Mikado_loci	mRNA	1513	2615	18	-	.	ID=BruzV2.41382G2.1;Parent=BruzV2.41382G2;Name=BruzV2.41382G2.1;alias=st_MSTRG.44332.1;primary=True
Bruz_scaf_41382	Mikado_loci	exon	1513	2615	.	-	.	ID=BruzV2.41382G2.1.exon1;Parent=BruzV2.41382G2.1
Bruz_scaf_41382	Mikado_loci	three_prime_UTR	1513	2146	.	-	.	ID=BruzV2.41382G2.1.three_prime_UTR1;Parent=BruzV2.41382G2.1
Bruz_scaf_41382	Mikado_loci	CDS	2147	2614	.	-	0	ID=BruzV2.41382G2.1.CDS1;Parent=BruzV2.41382G2.1
Bruz_scaf_41382	Mikado_loci	five_prime_UTR	2615	2615	.	-	.	ID=BruzV2.41382G2.1.five_prime_UTR1;Parent=BruzV2.41382G2.1
###
Bruz_scaf_41383	Mikado_loci	superlocus	1721	2617	.	-	.	ID=Mikado_superlocus:Bruz_scaf_41383-:1721-2617;Name=superlocus:Bruz_scaf_41383-:1721-2617
Bruz_scaf_41383	Mikado_loci	gene	1721	2617	19	-	.	ID=BruzV2.41383G2;Name=BruzV2.41383G2;multiexonic=False;superlocus=Mikado_superlocus:Bruz_scaf_41383-:1721-2617
Bruz_scaf_41383	Mikado_loci	mRNA	1721	2617	19	-	.	ID=BruzV2.41383G2.1;Parent=BruzV2.41383G2;Name=BruzV2.41383G2.1;alias=v1_Bruz.41383G4.1;alias=MSTRG.42444.1;primary=True
Bruz_scaf_41383	Mikado_loci	exon	1721	2617	.	-	.	ID=BruzV2.41383G2.1.exon1;Parent=BruzV2.41383G2.1
Bruz_scaf_41383	Mikado_loci	three_prime_UTR	1721	2247	.	-	.	ID=BruzV2.41383G2.1.three_prime_UTR1;Parent=BruzV2.41383G2.1
Bruz_scaf_41383	Mikado_loci	CDS	2248	2616	.	-	0	ID=BruzV2.41383G2.1.CDS1;Parent=BruzV2.41383G2.1
Bruz_scaf_41383	Mikado_loci	five_prime_UTR	2617	2617	.	-	.	ID=BruzV2.41383G2.1.five_prime_UTR1;Parent=BruzV2.41383G2.1
###
Bruz_scaf_41384	Mikado_loci	superlocus	1135	2617	.	-	.	ID=Mikado_superlocus:Bruz_scaf_41384-:1135-2617;Name=superlocus:Bruz_scaf_41384-:1135-2617
Bruz_scaf_41384	Mikado_loci	gene	1135	2617	18	-	.	ID=BruzV2.41384G2;Name=BruzV2.41384G2;multiexonic=False;superlocus=Mikado_superlocus:Bruz_scaf_41384-:1135-2617
Bruz_scaf_41384	Mikado_loci	mRNA	1135	2617	18	-	.	ID=BruzV2.41384G2.1;Parent=BruzV2.41384G2;Name=BruzV2.41384G2.1;alias=st_MSTRG.44335.1;primary=True
Bruz_scaf_41384	Mikado_loci	exon	1135	2617	.	-	.	ID=BruzV2.41384G2.1.exon1;Parent=BruzV2.41384G2.1
Bruz_scaf_41384	Mikado_loci	three_prime_UTR	1135	1499	.	-	.	ID=BruzV2.41384G2.1.three_prime_UTR1;Parent=BruzV2.41384G2.1
Bruz_scaf_41384	Mikado_loci	CDS	1500	1826	.	-	0	ID=BruzV2.41384G2.1.CDS1;Parent=BruzV2.41384G2.1
Bruz_scaf_41384	Mikado_loci	five_prime_UTR	1827	2617	.	-	.	ID=BruzV2.41384G2.1.five_prime_UTR1;Parent=BruzV2.41384G2.1
###
Bruz_scaf_4139	Mikado_loci	superlocus	29557	37225	.	-	.	ID=Mikado_superlocus:Bruz_scaf_4139-:29557-37225;Name=superlocus:Bruz_scaf_4139-:29557-37225
Bruz_scaf_4139	Mikado_loci	gene	29557	37225	20	-	.	ID=BruzV2.4139G2;Name=BruzV2.4139G2;multiexonic=True;superlocus=Mikado_superlocus:Bruz_scaf_4139-:29557-37225
Bruz_scaf_4139	Mikado_loci	mRNA	29557	37225	20	-	.	ID=BruzV2.4139G2.1;Parent=BruzV2.4139G2;Name=BruzV2.4139G2.1;alias=v1_Bruz.4139G6.1;alias=Bruz_scaf_4139.g27.t1;canonical_junctions=1;canonical_number=1;canonical_proportion=1.0;primary=True
Bruz_scaf_4139	Mikado_loci	exon	29557	31247	.	-	.	ID=BruzV2.4139G2.1.exon1;Parent=BruzV2.4139G2.1
Bruz_scaf_4139	Mikado_loci	three_prime_UTR	29557	29836	.	-	.	ID=BruzV2.4139G2.1.three_prime_UTR1;Parent=BruzV2.4139G2.1
Bruz_scaf_4139	Mikado_loci	CDS	29837	31144	.	-	0	ID=BruzV2.4139G2.1.CDS1;Parent=BruzV2.4139G2.1
Bruz_scaf_4139	Mikado_loci	five_prime_UTR	31145	31247	.	-	.	ID=BruzV2.4139G2.1.five_prime_UTR1;Parent=BruzV2.4139G2.1
Bruz_scaf_4139	Mikado_loci	exon	37172	37225	.	-	.	ID=BruzV2.4139G2.1.exon2;Parent=BruzV2.4139G2.1
Bruz_scaf_4139	Mikado_loci	five_prime_UTR	37172	37225	.	-	.	ID=BruzV2.4139G2.1.five_prime_UTR2;Parent=BruzV2.4139G2.1
###
Bruz_scaf_41390	Mikado_loci	superlocus	1313	2435	.	-	.	ID=Mikado_superlocus:Bruz_scaf_41390-:1313-2435;Name=superlocus:Bruz_scaf_41390-:1313-2435
Bruz_scaf_41390	Mikado_loci	gene	1313	2435	18	-	.	ID=BruzV2.41390G2;Name=BruzV2.41390G2;multiexonic=False;superlocus=Mikado_superlocus:Bruz_scaf_41390-:1313-2435
Bruz_scaf_41390	Mikado_loci	mRNA	1313	2435	18	-	.	ID=BruzV2.41390G2.1;Parent=BruzV2.41390G2;Name=BruzV2.41390G2.1;alias=st_MSTRG.44338.1;primary=True
Bruz_scaf_41390	Mikado_loci	exon	1313	2435	.	-	.	ID=BruzV2.41390G2.1.exon1;Parent=BruzV2.41390G2.1
Bruz_scaf_41390	Mikado_loci	three_prime_UTR	1313	1999	.	-	.	ID=BruzV2.41390G2.1.three_prime_UTR1;Parent=BruzV2.41390G2.1
Bruz_scaf_41390	Mikado_loci	CDS	2000	2434	.	-	0	ID=BruzV2.41390G2.1.CDS1;Parent=BruzV2.41390G2.1
Bruz_scaf_41390	Mikado_loci	five_prime_UTR	2435	2435	.	-	.	ID=BruzV2.41390G2.1.five_prime_UTR1;Parent=BruzV2.41390G2.1
###
Bruz_scaf_414	Mikado_loci	superlocus	8	3456	.	+	.	ID=Mikado_superlocus:Bruz_scaf_414+:8-3456;Name=superlocus:Bruz_scaf_414+:8-3456
Bruz_scaf_414	Mikado_loci	gene	836	3456	19	+	.	ID=BruzV2.414G2;Name=BruzV2.414G2;multiexonic=True;superlocus=Mikado_superlocus:Bruz_scaf_414+:8-3456
Bruz_scaf_414	Mikado_loci	mRNA	836	3456	19	+	.	ID=BruzV2.414G2.1;Parent=BruzV2.414G2;Name=BruzV2.414G2.1;alias=v1_Bruz.414G2.1;alias=Bruz_scaf_414.g257.t1;canonical_junctions=1;canonical_number=1;canonical_proportion=1.0;primary=True
Bruz_scaf_414	Mikado_loci	exon	836	1182	.	+	.	ID=BruzV2.414G2.1.exon1;Parent=BruzV2.414G2.1
Bruz_scaf_414	Mikado_loci	five_prime_UTR	836	866	.	+	.	ID=BruzV2.414G2.1.five_prime_UTR1;Parent=BruzV2.414G2.1
Bruz_scaf_414	Mikado_loci	CDS	867	1182	.	+	0	ID=BruzV2.414G2.1.CDS1;Parent=BruzV2.414G2.1
Bruz_scaf_414	Mikado_loci	CDS	2392	3011	.	+	2	ID=BruzV2.414G2.1.CDS2;Parent=BruzV2.414G2.1
Bruz_scaf_414	Mikado_loci	exon	2392	3456	.	+	.	ID=BruzV2.414G2.1.exon2;Parent=BruzV2.414G2.1
Bruz_scaf_414	Mikado_loci	three_prime_UTR	3012	3456	.	+	.	ID=BruzV2.414G2.1.three_prime_UTR1;Parent=BruzV2.414G2.1
###
Bruz_scaf_414	Mikado_loci	superlocus	4166	5280	.	+	.	ID=Mikado_superlocus:Bruz_scaf_414+:4166-5280;Name=superlocus:Bruz_scaf_414+:4166-5280
Bruz_scaf_414	Mikado_loci	gene	4166	5280	19	+	.	ID=BruzV2.414G4;Name=BruzV2.414G4;multiexonic=True;superlocus=Mikado_superlocus:Bruz_scaf_414+:4166-5280
Bruz_scaf_414	Mikado_loci	mRNA	4166	5280	19	+	.	ID=BruzV2.414G4.1;Parent=BruzV2.414G4;Name=BruzV2.414G4.1;alias=v1_Bruz.414G4.1;alias=Bruz_scaf_414.g258.t1;canonical_junctions=1;canonical_number=1;canonical_proportion=1.0;primary=True
Bruz_scaf_414	Mikado_loci	exon	4166	5031	.	+	.	ID=BruzV2.414G4.1.exon1;Parent=BruzV2.414G4.1
Bruz_scaf_414	Mikado_loci	five_prime_UTR	4166	4318	.	+	.	ID=BruzV2.414G4.1.five_prime_UTR1;Parent=BruzV2.414G4.1
Bruz_scaf_414	Mikado_loci	CDS	4319	5031	.	+	0	ID=BruzV2.414G4.1.CDS1;Parent=BruzV2.414G4.1
Bruz_scaf_414	Mikado_loci	CDS	5129	5204	.	+	1	ID=BruzV2.414G4.1.CDS2;Parent=BruzV2.414G4.1
Bruz_scaf_414	Mikado_loci	exon	5129	5280	.	+	.	ID=BruzV2.414G4.1.exon2;Parent=BruzV2.414G4.1
Bruz_scaf_414	Mikado_loci	three_prime_UTR	5205	5280	.	+	.	ID=BruzV2.414G4.1.three_prime_UTR1;Parent=BruzV2.414G4.1
###
Bruz_scaf_414	Mikado_loci	superlocus	5721	6163	.	+	.	ID=Mikado_superlocus:Bruz_scaf_414+:5721-6163;Name=superlocus:Bruz_scaf_414+:5721-6163
Bruz_scaf_414	Mikado_loci	gene	5721	6163	18	+	.	ID=BruzV2.414G6;Name=BruzV2.414G6;multiexonic=False;superlocus=Mikado_superlocus:Bruz_scaf_414+:5721-6163
Bruz_scaf_414	Mikado_loci	mRNA	5721	6163	18	+	.	ID=BruzV2.414G6.1;Parent=BruzV2.414G6;Name=BruzV2.414G6.1;alias=st_MSTRG.44341.1;primary=True
Bruz_scaf_414	Mikado_loci	exon	5721	6163	.	+	.	ID=BruzV2.414G6.1.exon1;Parent=BruzV2.414G6.1
Bruz_scaf_414	Mikado_loci	five_prime_UTR	5721	5722	.	+	.	ID=BruzV2.414G6.1.five_prime_UTR1;Parent=BruzV2.414G6.1
Bruz_scaf_414	Mikado_loci	CDS	5723	6118	.	+	0	ID=BruzV2.414G6.1.CDS1;Parent=BruzV2.414G6.1
Bruz_scaf_414	Mikado_loci	three_prime_UTR	6119	6163	.	+	.	ID=BruzV2.414G6.1.three_prime_UTR1;Parent=BruzV2.414G6.1
###
Bruz_scaf_414	Mikado_loci	superlocus	6745	8698	.	+	.	ID=Mikado_superlocus:Bruz_scaf_414+:6745-8698;Name=superlocus:Bruz_scaf_414+:6745-8698
Bruz_scaf_414	Mikado_loci	gene	6745	8698	18	+	.	ID=BruzV2.414G8;Name=BruzV2.414G8;multiexonic=False;superlocus=Mikado_superlocus:Bruz_scaf_414+:6745-8698
Bruz_scaf_414	Mikado_loci	mRNA	6745	8698	18	+	.	ID=BruzV2.414G8.1;Parent=BruzV2.414G8;Name=BruzV2.414G8.1;alias=st_MSTRG.44342.1;primary=True
Bruz_scaf_414	Mikado_loci	exon	6745	8698	.	+	.	ID=BruzV2.414G8.1.exon1;Parent=BruzV2.414G8.1
Bruz_scaf_414	Mikado_loci	five_prime_UTR	6745	7271	.	+	.	ID=BruzV2.414G8.1.five_prime_UTR1;Parent=BruzV2.414G8.1
Bruz_scaf_414	Mikado_loci	CDS	7272	8078	.	+	0	ID=BruzV2.414G8.1.CDS1;Parent=BruzV2.414G8.1
Bruz_scaf_414	Mikado_loci	three_prime_UTR	8079	8698	.	+	.	ID=BruzV2.414G8.1.three_prime_UTR1;Parent=BruzV2.414G8.1
###
Bruz_scaf_414	Mikado_loci	superlocus	26226	32794	.	+	.	ID=Mikado_superlocus:Bruz_scaf_414+:26226-32794;Name=superlocus:Bruz_scaf_414+:26226-32794
Bruz_scaf_414	Mikado_loci	gene	26226	32794	20	+	.	ID=BruzV2.414G10;Name=BruzV2.414G10;multiexonic=True;superlocus=Mikado_superlocus:Bruz_scaf_414+:26226-32794
Bruz_scaf_414	Mikado_loci	mRNA	26226	32794	20	+	.	ID=BruzV2.414G10.1;Parent=BruzV2.414G10;Name=BruzV2.414G10.1;alias=v1_Bruz.414G6.1;alias=Bruz_scaf_414.g259.t1;canonical_junctions=1,2,3,4,5,6,7,8,9,10,11,12,13,14,15,16,17;canonical_number=17;canonical_proportion=1.0;primary=True
Bruz_scaf_414	Mikado_loci	exon	26226	26609	.	+	.	ID=BruzV2.414G10.1.exon1;Parent=BruzV2.414G10.1
Bruz_scaf_414	Mikado_loci	five_prime_UTR	26226	26609	.	+	.	ID=BruzV2.414G10.1.five_prime_UTR1;Parent=BruzV2.414G10.1
Bruz_scaf_414	Mikado_loci	exon	27024	27117	.	+	.	ID=BruzV2.414G10.1.exon2;Parent=BruzV2.414G10.1
Bruz_scaf_414	Mikado_loci	five_prime_UTR	27024	27117	.	+	.	ID=BruzV2.414G10.1.five_prime_UTR2;Parent=BruzV2.414G10.1
Bruz_scaf_414	Mikado_loci	exon	27432	27488	.	+	.	ID=BruzV2.414G10.1.exon3;Parent=BruzV2.414G10.1
Bruz_scaf_414	Mikado_loci	five_prime_UTR	27432	27437	.	+	.	ID=BruzV2.414G10.1.five_prime_UTR3;Parent=BruzV2.414G10.1
Bruz_scaf_414	Mikado_loci	CDS	27438	27488	.	+	0	ID=BruzV2.414G10.1.CDS1;Parent=BruzV2.414G10.1
Bruz_scaf_414	Mikado_loci	CDS	28089	28168	.	+	0	ID=BruzV2.414G10.1.CDS2;Parent=BruzV2.414G10.1
Bruz_scaf_414	Mikado_loci	exon	28089	28168	.	+	.	ID=BruzV2.414G10.1.exon4;Parent=BruzV2.414G10.1
Bruz_scaf_414	Mikado_loci	CDS	28251	28345	.	+	1	ID=BruzV2.414G10.1.CDS3;Parent=BruzV2.414G10.1
Bruz_scaf_414	Mikado_loci	exon	28251	28345	.	+	.	ID=BruzV2.414G10.1.exon5;Parent=BruzV2.414G10.1
Bruz_scaf_414	Mikado_loci	CDS	28500	28670	.	+	2	ID=BruzV2.414G10.1.CDS4;Parent=BruzV2.414G10.1
Bruz_scaf_414	Mikado_loci	exon	28500	28670	.	+	.	ID=BruzV2.414G10.1.exon6;Parent=BruzV2.414G10.1
Bruz_scaf_414	Mikado_loci	CDS	28795	29056	.	+	2	ID=BruzV2.414G10.1.CDS5;Parent=BruzV2.414G10.1
Bruz_scaf_414	Mikado_loci	exon	28795	29056	.	+	.	ID=BruzV2.414G10.1.exon7;Parent=BruzV2.414G10.1
Bruz_scaf_414	Mikado_loci	CDS	29153	29239	.	+	1	ID=BruzV2.414G10.1.CDS6;Parent=BruzV2.414G10.1
Bruz_scaf_414	Mikado_loci	exon	29153	29239	.	+	.	ID=BruzV2.414G10.1.exon8;Parent=BruzV2.414G10.1
Bruz_scaf_414	Mikado_loci	CDS	29624	29717	.	+	1	ID=BruzV2.414G10.1.CDS7;Parent=BruzV2.414G10.1
Bruz_scaf_414	Mikado_loci	exon	29624	29717	.	+	.	ID=BruzV2.414G10.1.exon9;Parent=BruzV2.414G10.1
Bruz_scaf_414	Mikado_loci	CDS	30043	30099	.	+	0	ID=BruzV2.414G10.1.CDS8;Parent=BruzV2.414G10.1
Bruz_scaf_414	Mikado_loci	exon	30043	30099	.	+	.	ID=BruzV2.414G10.1.exon10;Parent=BruzV2.414G10.1
Bruz_scaf_414	Mikado_loci	CDS	30611	30690	.	+	0	ID=BruzV2.414G10.1.CDS9;Parent=BruzV2.414G10.1
Bruz_scaf_414	Mikado_loci	exon	30611	30690	.	+	.	ID=BruzV2.414G10.1.exon11;Parent=BruzV2.414G10.1
Bruz_scaf_414	Mikado_loci	CDS	30778	30965	.	+	1	ID=BruzV2.414G10.1.CDS10;Parent=BruzV2.414G10.1
Bruz_scaf_414	Mikado_loci	exon	30778	30965	.	+	.	ID=BruzV2.414G10.1.exon12;Parent=BruzV2.414G10.1
Bruz_scaf_414	Mikado_loci	CDS	31133	31233	.	+	2	ID=BruzV2.414G10.1.CDS11;Parent=BruzV2.414G10.1
Bruz_scaf_414	Mikado_loci	exon	31133	31233	.	+	.	ID=BruzV2.414G10.1.exon13;Parent=BruzV2.414G10.1
Bruz_scaf_414	Mikado_loci	CDS	31341	31502	.	+	0	ID=BruzV2.414G10.1.CDS12;Parent=BruzV2.414G10.1
Bruz_scaf_414	Mikado_loci	exon	31341	31502	.	+	.	ID=BruzV2.414G10.1.exon14;Parent=BruzV2.414G10.1
Bruz_scaf_414	Mikado_loci	CDS	31598	31636	.	+	0	ID=BruzV2.414G10.1.CDS13;Parent=BruzV2.414G10.1
Bruz_scaf_414	Mikado_loci	exon	31598	31636	.	+	.	ID=BruzV2.414G10.1.exon15;Parent=BruzV2.414G10.1
Bruz_scaf_414	Mikado_loci	CDS	31720	32001	.	+	0	ID=BruzV2.414G10.1.CDS14;Parent=BruzV2.414G10.1
Bruz_scaf_414	Mikado_loci	exon	31720	32001	.	+	.	ID=BruzV2.414G10.1.exon16;Parent=BruzV2.414G10.1
Bruz_scaf_414	Mikado_loci	CDS	32079	32225	.	+	0	ID=BruzV2.414G10.1.CDS15;Parent=BruzV2.414G10.1
Bruz_scaf_414	Mikado_loci	exon	32079	32225	.	+	.	ID=BruzV2.414G10.1.exon17;Parent=BruzV2.414G10.1
Bruz_scaf_414	Mikado_loci	CDS	32496	32579	.	+	0	ID=BruzV2.414G10.1.CDS16;Parent=BruzV2.414G10.1
Bruz_scaf_414	Mikado_loci	exon	32496	32794	.	+	.	ID=BruzV2.414G10.1.exon18;Parent=BruzV2.414G10.1
Bruz_scaf_414	Mikado_loci	three_prime_UTR	32580	32794	.	+	.	ID=BruzV2.414G10.1.three_prime_UTR1;Parent=BruzV2.414G10.1
###
Bruz_scaf_414	Mikado_loci	superlocus	37180	40000	.	+	.	ID=Mikado_superlocus:Bruz_scaf_414+:37180-40000;Name=superlocus:Bruz_scaf_414+:37180-40000
Bruz_scaf_414	Mikado_loci	gene	37236	40000	20	+	.	ID=BruzV2.414G12;Name=BruzV2.414G12;multiexonic=True;superlocus=Mikado_superlocus:Bruz_scaf_414+:37180-40000
Bruz_scaf_414	Mikado_loci	mRNA	37236	40000	20	+	.	ID=BruzV2.414G12.1;Parent=BruzV2.414G12;Name=BruzV2.414G12.1;alias=v1_Bruz.414G8.1;alias=Bruz_scaf_414.g260.t1;canonical_junctions=1,2,3,4,5,6;canonical_number=6;canonical_proportion=1.0;primary=True
Bruz_scaf_414	Mikado_loci	exon	37236	38044	.	+	.	ID=BruzV2.414G12.1.exon1;Parent=BruzV2.414G12.1
Bruz_scaf_414	Mikado_loci	five_prime_UTR	37236	37653	.	+	.	ID=BruzV2.414G12.1.five_prime_UTR1;Parent=BruzV2.414G12.1
Bruz_scaf_414	Mikado_loci	CDS	37654	38044	.	+	0	ID=BruzV2.414G12.1.CDS1;Parent=BruzV2.414G12.1
Bruz_scaf_414	Mikado_loci	CDS	39037	39097	.	+	2	ID=BruzV2.414G12.1.CDS2;Parent=BruzV2.414G12.1
Bruz_scaf_414	Mikado_loci	exon	39037	39097	.	+	.	ID=BruzV2.414G12.1.exon2;Parent=BruzV2.414G12.1
Bruz_scaf_414	Mikado_loci	CDS	39265	39343	.	+	1	ID=BruzV2.414G12.1.CDS3;Parent=BruzV2.414G12.1
Bruz_scaf_414	Mikado_loci	exon	39265	39343	.	+	.	ID=BruzV2.414G12.1.exon3;Parent=BruzV2.414G12.1
Bruz_scaf_414	Mikado_loci	CDS	39437	39516	.	+	0	ID=BruzV2.414G12.1.CDS4;Parent=BruzV2.414G12.1
Bruz_scaf_414	Mikado_loci	exon	39437	39516	.	+	.	ID=BruzV2.414G12.1.exon4;Parent=BruzV2.414G12.1
Bruz_scaf_414	Mikado_loci	CDS	39594	39688	.	+	1	ID=BruzV2.414G12.1.CDS5;Parent=BruzV2.414G12.1
Bruz_scaf_414	Mikado_loci	exon	39594	39688	.	+	.	ID=BruzV2.414G12.1.exon5;Parent=BruzV2.414G12.1
Bruz_scaf_414	Mikado_loci	CDS	39791	39890	.	+	2	ID=BruzV2.414G12.1.CDS6;Parent=BruzV2.414G12.1
Bruz_scaf_414	Mikado_loci	exon	39791	39890	.	+	.	ID=BruzV2.414G12.1.exon6;Parent=BruzV2.414G12.1
Bruz_scaf_414	Mikado_loci	CDS	39952	39967	.	+	1	ID=BruzV2.414G12.1.CDS7;Parent=BruzV2.414G12.1
Bruz_scaf_414	Mikado_loci	exon	39952	40000	.	+	.	ID=BruzV2.414G12.1.exon7;Parent=BruzV2.414G12.1
Bruz_scaf_414	Mikado_loci	three_prime_UTR	39968	40000	.	+	.	ID=BruzV2.414G12.1.three_prime_UTR1;Parent=BruzV2.414G12.1
###
Bruz_scaf_414	Mikado_loci	superlocus	40576	47136	.	+	.	ID=Mikado_superlocus:Bruz_scaf_414+:40576-47136;Name=superlocus:Bruz_scaf_414+:40576-47136
Bruz_scaf_414	Mikado_loci	gene	40576	47060	20	+	.	ID=BruzV2.414G14;Name=BruzV2.414G14;multiexonic=True;superlocus=Mikado_superlocus:Bruz_scaf_414+:40576-47136
Bruz_scaf_414	Mikado_loci	mRNA	40576	47060	20	+	.	ID=BruzV2.414G14.1;Parent=BruzV2.414G14;Name=BruzV2.414G14.1;alias=v1_Bruz.414G10.1;alias=Bruz_scaf_414.g261.t1;canonical_junctions=1,2,3,4,5,6,7,8,9,10,11,12,13,14,15;canonical_number=15;canonical_proportion=1.0;primary=True
Bruz_scaf_414	Mikado_loci	exon	40576	40799	.	+	.	ID=BruzV2.414G14.1.exon1;Parent=BruzV2.414G14.1
Bruz_scaf_414	Mikado_loci	five_prime_UTR	40576	40767	.	+	.	ID=BruzV2.414G14.1.five_prime_UTR1;Parent=BruzV2.414G14.1
Bruz_scaf_414	Mikado_loci	CDS	40768	40799	.	+	0	ID=BruzV2.414G14.1.CDS1;Parent=BruzV2.414G14.1
Bruz_scaf_414	Mikado_loci	CDS	40873	40942	.	+	1	ID=BruzV2.414G14.1.CDS2;Parent=BruzV2.414G14.1
Bruz_scaf_414	Mikado_loci	exon	40873	40942	.	+	.	ID=BruzV2.414G14.1.exon2;Parent=BruzV2.414G14.1
Bruz_scaf_414	Mikado_loci	CDS	41550	41651	.	+	0	ID=BruzV2.414G14.1.CDS3;Parent=BruzV2.414G14.1
Bruz_scaf_414	Mikado_loci	exon	41550	41651	.	+	.	ID=BruzV2.414G14.1.exon3;Parent=BruzV2.414G14.1
Bruz_scaf_414	Mikado_loci	CDS	41758	41839	.	+	0	ID=BruzV2.414G14.1.CDS4;Parent=BruzV2.414G14.1
Bruz_scaf_414	Mikado_loci	exon	41758	41839	.	+	.	ID=BruzV2.414G14.1.exon4;Parent=BruzV2.414G14.1
Bruz_scaf_414	Mikado_loci	CDS	42239	42418	.	+	2	ID=BruzV2.414G14.1.CDS5;Parent=BruzV2.414G14.1
Bruz_scaf_414	Mikado_loci	exon	42239	42418	.	+	.	ID=BruzV2.414G14.1.exon5;Parent=BruzV2.414G14.1
Bruz_scaf_414	Mikado_loci	CDS	43408	43675	.	+	2	ID=BruzV2.414G14.1.CDS6;Parent=BruzV2.414G14.1
Bruz_scaf_414	Mikado_loci	exon	43408	43675	.	+	.	ID=BruzV2.414G14.1.exon6;Parent=BruzV2.414G14.1
Bruz_scaf_414	Mikado_loci	CDS	43767	44010	.	+	1	ID=BruzV2.414G14.1.CDS7;Parent=BruzV2.414G14.1
Bruz_scaf_414	Mikado_loci	exon	43767	44010	.	+	.	ID=BruzV2.414G14.1.exon7;Parent=BruzV2.414G14.1
Bruz_scaf_414	Mikado_loci	CDS	44199	44369	.	+	0	ID=BruzV2.414G14.1.CDS8;Parent=BruzV2.414G14.1
Bruz_scaf_414	Mikado_loci	exon	44199	44369	.	+	.	ID=BruzV2.414G14.1.exon8;Parent=BruzV2.414G14.1
Bruz_scaf_414	Mikado_loci	CDS	44560	44798	.	+	0	ID=BruzV2.414G14.1.CDS9;Parent=BruzV2.414G14.1
Bruz_scaf_414	Mikado_loci	exon	44560	44798	.	+	.	ID=BruzV2.414G14.1.exon9;Parent=BruzV2.414G14.1
Bruz_scaf_414	Mikado_loci	CDS	45035	45119	.	+	1	ID=BruzV2.414G14.1.CDS10;Parent=BruzV2.414G14.1
Bruz_scaf_414	Mikado_loci	exon	45035	45119	.	+	.	ID=BruzV2.414G14.1.exon10;Parent=BruzV2.414G14.1
Bruz_scaf_414	Mikado_loci	CDS	45221	45319	.	+	0	ID=BruzV2.414G14.1.CDS11;Parent=BruzV2.414G14.1
Bruz_scaf_414	Mikado_loci	exon	45221	45319	.	+	.	ID=BruzV2.414G14.1.exon11;Parent=BruzV2.414G14.1
Bruz_scaf_414	Mikado_loci	CDS	45408	45607	.	+	0	ID=BruzV2.414G14.1.CDS12;Parent=BruzV2.414G14.1
Bruz_scaf_414	Mikado_loci	exon	45408	45607	.	+	.	ID=BruzV2.414G14.1.exon12;Parent=BruzV2.414G14.1
Bruz_scaf_414	Mikado_loci	CDS	45712	45787	.	+	1	ID=BruzV2.414G14.1.CDS13;Parent=BruzV2.414G14.1
Bruz_scaf_414	Mikado_loci	exon	45712	45787	.	+	.	ID=BruzV2.414G14.1.exon13;Parent=BruzV2.414G14.1
Bruz_scaf_414	Mikado_loci	CDS	45871	46006	.	+	0	ID=BruzV2.414G14.1.CDS14;Parent=BruzV2.414G14.1
Bruz_scaf_414	Mikado_loci	exon	45871	46006	.	+	.	ID=BruzV2.414G14.1.exon14;Parent=BruzV2.414G14.1
Bruz_scaf_414	Mikado_loci	CDS	46086	46225	.	+	2	ID=BruzV2.414G14.1.CDS15;Parent=BruzV2.414G14.1
Bruz_scaf_414	Mikado_loci	exon	46086	46225	.	+	.	ID=BruzV2.414G14.1.exon15;Parent=BruzV2.414G14.1
Bruz_scaf_414	Mikado_loci	CDS	46301	46387	.	+	0	ID=BruzV2.414G14.1.CDS16;Parent=BruzV2.414G14.1
Bruz_scaf_414	Mikado_loci	exon	46301	47060	.	+	.	ID=BruzV2.414G14.1.exon16;Parent=BruzV2.414G14.1
Bruz_scaf_414	Mikado_loci	three_prime_UTR	46388	47060	.	+	.	ID=BruzV2.414G14.1.three_prime_UTR1;Parent=BruzV2.414G14.1
###
Bruz_scaf_414	Mikado_loci	superlocus	47836	52790	.	+	.	ID=Mikado_superlocus:Bruz_scaf_414+:47836-52790;Name=superlocus:Bruz_scaf_414+:47836-52790
Bruz_scaf_414	Mikado_loci	gene	47836	52790	20	+	.	ID=BruzV2.414G16;Name=BruzV2.414G16;multiexonic=True;superlocus=Mikado_superlocus:Bruz_scaf_414+:47836-52790
Bruz_scaf_414	Mikado_loci	mRNA	47836	52790	20	+	.	ID=BruzV2.414G16.1;Parent=BruzV2.414G16;Name=BruzV2.414G16.1;alias=v1_Bruz.414G12.1;alias=Bruz_scaf_414.g262.t1;canonical_junctions=1,2,3,4,5,6,7,8,9,10,11,12,13,14,15,16;canonical_number=16;canonical_proportion=1.0;primary=True
Bruz_scaf_414	Mikado_loci	exon	47836	48307	.	+	.	ID=BruzV2.414G16.1.exon1;Parent=BruzV2.414G16.1
Bruz_scaf_414	Mikado_loci	five_prime_UTR	47836	48166	.	+	.	ID=BruzV2.414G16.1.five_prime_UTR1;Parent=BruzV2.414G16.1
Bruz_scaf_414	Mikado_loci	CDS	48167	48307	.	+	0	ID=BruzV2.414G16.1.CDS1;Parent=BruzV2.414G16.1
Bruz_scaf_414	Mikado_loci	CDS	48416	48517	.	+	0	ID=BruzV2.414G16.1.CDS2;Parent=BruzV2.414G16.1
Bruz_scaf_414	Mikado_loci	exon	48416	48517	.	+	.	ID=BruzV2.414G16.1.exon2;Parent=BruzV2.414G16.1
Bruz_scaf_414	Mikado_loci	CDS	48617	48697	.	+	0	ID=BruzV2.414G16.1.CDS3;Parent=BruzV2.414G16.1
Bruz_scaf_414	Mikado_loci	exon	48617	48697	.	+	.	ID=BruzV2.414G16.1.exon3;Parent=BruzV2.414G16.1
Bruz_scaf_414	Mikado_loci	CDS	48958	49059	.	+	0	ID=BruzV2.414G16.1.CDS4;Parent=BruzV2.414G16.1
Bruz_scaf_414	Mikado_loci	exon	48958	49059	.	+	.	ID=BruzV2.414G16.1.exon4;Parent=BruzV2.414G16.1
Bruz_scaf_414	Mikado_loci	CDS	49170	49247	.	+	0	ID=BruzV2.414G16.1.CDS5;Parent=BruzV2.414G16.1
Bruz_scaf_414	Mikado_loci	exon	49170	49247	.	+	.	ID=BruzV2.414G16.1.exon5;Parent=BruzV2.414G16.1
Bruz_scaf_414	Mikado_loci	CDS	49539	49607	.	+	0	ID=BruzV2.414G16.1.CDS6;Parent=BruzV2.414G16.1
Bruz_scaf_414	Mikado_loci	exon	49539	49607	.	+	.	ID=BruzV2.414G16.1.exon6;Parent=BruzV2.414G16.1
Bruz_scaf_414	Mikado_loci	CDS	49721	49771	.	+	0	ID=BruzV2.414G16.1.CDS7;Parent=BruzV2.414G16.1
Bruz_scaf_414	Mikado_loci	exon	49721	49771	.	+	.	ID=BruzV2.414G16.1.exon7;Parent=BruzV2.414G16.1
Bruz_scaf_414	Mikado_loci	CDS	50088	50201	.	+	0	ID=BruzV2.414G16.1.CDS8;Parent=BruzV2.414G16.1
Bruz_scaf_414	Mikado_loci	exon	50088	50201	.	+	.	ID=BruzV2.414G16.1.exon8;Parent=BruzV2.414G16.1
Bruz_scaf_414	Mikado_loci	CDS	50283	50384	.	+	0	ID=BruzV2.414G16.1.CDS9;Parent=BruzV2.414G16.1
Bruz_scaf_414	Mikado_loci	exon	50283	50384	.	+	.	ID=BruzV2.414G16.1.exon9;Parent=BruzV2.414G16.1
Bruz_scaf_414	Mikado_loci	CDS	50481	50615	.	+	0	ID=BruzV2.414G16.1.CDS10;Parent=BruzV2.414G16.1
Bruz_scaf_414	Mikado_loci	exon	50481	50615	.	+	.	ID=BruzV2.414G16.1.exon10;Parent=BruzV2.414G16.1
Bruz_scaf_414	Mikado_loci	CDS	50878	51195	.	+	0	ID=BruzV2.414G16.1.CDS11;Parent=BruzV2.414G16.1
Bruz_scaf_414	Mikado_loci	exon	50878	51195	.	+	.	ID=BruzV2.414G16.1.exon11;Parent=BruzV2.414G16.1
Bruz_scaf_414	Mikado_loci	CDS	51277	51345	.	+	0	ID=BruzV2.414G16.1.CDS12;Parent=BruzV2.414G16.1
Bruz_scaf_414	Mikado_loci	exon	51277	51345	.	+	.	ID=BruzV2.414G16.1.exon12;Parent=BruzV2.414G16.1
Bruz_scaf_414	Mikado_loci	CDS	51412	51513	.	+	0	ID=BruzV2.414G16.1.CDS13;Parent=BruzV2.414G16.1
Bruz_scaf_414	Mikado_loci	exon	51412	51513	.	+	.	ID=BruzV2.414G16.1.exon13;Parent=BruzV2.414G16.1
Bruz_scaf_414	Mikado_loci	CDS	51600	51761	.	+	0	ID=BruzV2.414G16.1.CDS14;Parent=BruzV2.414G16.1
Bruz_scaf_414	Mikado_loci	exon	51600	51761	.	+	.	ID=BruzV2.414G16.1.exon14;Parent=BruzV2.414G16.1
Bruz_scaf_414	Mikado_loci	CDS	51891	51980	.	+	0	ID=BruzV2.414G16.1.CDS15;Parent=BruzV2.414G16.1
Bruz_scaf_414	Mikado_loci	exon	51891	51980	.	+	.	ID=BruzV2.414G16.1.exon15;Parent=BruzV2.414G16.1
Bruz_scaf_414	Mikado_loci	CDS	52067	52228	.	+	0	ID=BruzV2.414G16.1.CDS16;Parent=BruzV2.414G16.1
Bruz_scaf_414	Mikado_loci	exon	52067	52228	.	+	.	ID=BruzV2.414G16.1.exon16;Parent=BruzV2.414G16.1
Bruz_scaf_414	Mikado_loci	CDS	52305	52556	.	+	0	ID=BruzV2.414G16.1.CDS17;Parent=BruzV2.414G16.1
Bruz_scaf_414	Mikado_loci	exon	52305	52790	.	+	.	ID=BruzV2.414G16.1.exon17;Parent=BruzV2.414G16.1
Bruz_scaf_414	Mikado_loci	three_prime_UTR	52557	52790	.	+	.	ID=BruzV2.414G16.1.three_prime_UTR1;Parent=BruzV2.414G16.1
###
Bruz_scaf_414	Mikado_loci	superlocus	67586	70976	.	+	.	ID=Mikado_superlocus:Bruz_scaf_414+:67586-70976;Name=superlocus:Bruz_scaf_414+:67586-70976
Bruz_scaf_414	Mikado_loci	gene	67586	70680	20	+	.	ID=BruzV2.414G18;Name=BruzV2.414G18;multiexonic=True;superlocus=Mikado_superlocus:Bruz_scaf_414+:67586-70976
Bruz_scaf_414	Mikado_loci	mRNA	67586	70680	20	+	.	ID=BruzV2.414G18.1;Parent=BruzV2.414G18;Name=BruzV2.414G18.1;alias=v1_Bruz.414G14.1;alias=Bruz_scaf_414.g263.t1;canonical_junctions=1,2,3,4,5;canonical_number=5;canonical_proportion=1.0;primary=True
Bruz_scaf_414	Mikado_loci	exon	67586	67837	.	+	.	ID=BruzV2.414G18.1.exon1;Parent=BruzV2.414G18.1
Bruz_scaf_414	Mikado_loci	five_prime_UTR	67586	67837	.	+	.	ID=BruzV2.414G18.1.five_prime_UTR1;Parent=BruzV2.414G18.1
Bruz_scaf_414	Mikado_loci	exon	68619	68985	.	+	.	ID=BruzV2.414G18.1.exon2;Parent=BruzV2.414G18.1
Bruz_scaf_414	Mikado_loci	five_prime_UTR	68619	68757	.	+	.	ID=BruzV2.414G18.1.five_prime_UTR2;Parent=BruzV2.414G18.1
Bruz_scaf_414	Mikado_loci	CDS	68758	68985	.	+	0	ID=BruzV2.414G18.1.CDS1;Parent=BruzV2.414G18.1
Bruz_scaf_414	Mikado_loci	CDS	69060	69319	.	+	0	ID=BruzV2.414G18.1.CDS2;Parent=BruzV2.414G18.1
Bruz_scaf_414	Mikado_loci	exon	69060	69319	.	+	.	ID=BruzV2.414G18.1.exon3;Parent=BruzV2.414G18.1
Bruz_scaf_414	Mikado_loci	CDS	69585	69912	.	+	1	ID=BruzV2.414G18.1.CDS3;Parent=BruzV2.414G18.1
Bruz_scaf_414	Mikado_loci	exon	69585	69912	.	+	.	ID=BruzV2.414G18.1.exon4;Parent=BruzV2.414G18.1
Bruz_scaf_414	Mikado_loci	CDS	70044	70108	.	+	0	ID=BruzV2.414G18.1.CDS4;Parent=BruzV2.414G18.1
Bruz_scaf_414	Mikado_loci	exon	70044	70108	.	+	.	ID=BruzV2.414G18.1.exon5;Parent=BruzV2.414G18.1
Bruz_scaf_414	Mikado_loci	CDS	70324	70435	.	+	1	ID=BruzV2.414G18.1.CDS5;Parent=BruzV2.414G18.1
Bruz_scaf_414	Mikado_loci	exon	70324	70680	.	+	.	ID=BruzV2.414G18.1.exon6;Parent=BruzV2.414G18.1
Bruz_scaf_414	Mikado_loci	three_prime_UTR	70436	70680	.	+	.	ID=BruzV2.414G18.1.three_prime_UTR1;Parent=BruzV2.414G18.1
###
Bruz_scaf_414	Mikado_loci	superlocus	73370	73955	.	-	.	ID=Mikado_superlocus:Bruz_scaf_414-:73370-73955;Name=superlocus:Bruz_scaf_414-:73370-73955
Bruz_scaf_414	Mikado_loci	gene	73370	73955	19	-	.	ID=BruzV2.414G20;Name=BruzV2.414G20;multiexonic=False;superlocus=Mikado_superlocus:Bruz_scaf_414-:73370-73955
Bruz_scaf_414	Mikado_loci	mRNA	73370	73955	19	-	.	ID=BruzV2.414G20.1;Parent=BruzV2.414G20;Name=BruzV2.414G20.1;alias=v1_Bruz.414G16.1;alias=Bruz_scaf_414.g264.t1;primary=True
Bruz_scaf_414	Mikado_loci	exon	73370	73955	.	-	.	ID=BruzV2.414G20.1.exon1;Parent=BruzV2.414G20.1
Bruz_scaf_414	Mikado_loci	three_prime_UTR	73370	73464	.	-	.	ID=BruzV2.414G20.1.three_prime_UTR1;Parent=BruzV2.414G20.1
Bruz_scaf_414	Mikado_loci	CDS	73465	73917	.	-	0	ID=BruzV2.414G20.1.CDS1;Parent=BruzV2.414G20.1
Bruz_scaf_414	Mikado_loci	five_prime_UTR	73918	73955	.	-	.	ID=BruzV2.414G20.1.five_prime_UTR1;Parent=BruzV2.414G20.1
###
Bruz_scaf_414	Mikado_loci	superlocus	102416	104355	.	-	.	ID=Mikado_superlocus:Bruz_scaf_414-:102416-104355;Name=superlocus:Bruz_scaf_414-:102416-104355
Bruz_scaf_414	Mikado_loci	gene	102837	104355	19	-	.	ID=BruzV2.414G22;Name=BruzV2.414G22;multiexonic=False;superlocus=Mikado_superlocus:Bruz_scaf_414-:102416-104355
Bruz_scaf_414	Mikado_loci	mRNA	102837	104355	19	-	.	ID=BruzV2.414G22.1;Parent=BruzV2.414G22;Name=BruzV2.414G22.1;alias=v1_Bruz.414G18.1;alias=Bruz_scaf_414.g265.t1;primary=True
Bruz_scaf_414	Mikado_loci	exon	102837	104355	.	-	.	ID=BruzV2.414G22.1.exon1;Parent=BruzV2.414G22.1
Bruz_scaf_414	Mikado_loci	three_prime_UTR	102837	103313	.	-	.	ID=BruzV2.414G22.1.three_prime_UTR1;Parent=BruzV2.414G22.1
Bruz_scaf_414	Mikado_loci	CDS	103314	104270	.	-	0	ID=BruzV2.414G22.1.CDS1;Parent=BruzV2.414G22.1
Bruz_scaf_414	Mikado_loci	five_prime_UTR	104271	104355	.	-	.	ID=BruzV2.414G22.1.five_prime_UTR1;Parent=BruzV2.414G22.1
###
Bruz_scaf_4140	Mikado_loci	superlocus	2041	3995	.	-	.	ID=Mikado_superlocus:Bruz_scaf_4140-:2041-3995;Name=superlocus:Bruz_scaf_4140-:2041-3995
Bruz_scaf_4140	Mikado_loci	gene	2041	3995	20	-	.	ID=BruzV2.4140G2;Name=BruzV2.4140G2;multiexonic=True;superlocus=Mikado_superlocus:Bruz_scaf_4140-:2041-3995
Bruz_scaf_4140	Mikado_loci	mRNA	2041	3995	20	-	.	ID=BruzV2.4140G2.1;Parent=BruzV2.4140G2;Name=BruzV2.4140G2.1;alias=v1_Bruz.4140G2.1;alias=Bruz_scaf_4140.g28.t1;canonical_junctions=1,2,3;canonical_number=3;canonical_proportion=1.0;primary=True
Bruz_scaf_4140	Mikado_loci	exon	2041	2781	.	-	.	ID=BruzV2.4140G2.1.exon1;Parent=BruzV2.4140G2.1
Bruz_scaf_4140	Mikado_loci	three_prime_UTR	2041	2447	.	-	.	ID=BruzV2.4140G2.1.three_prime_UTR1;Parent=BruzV2.4140G2.1
Bruz_scaf_4140	Mikado_loci	CDS	2448	2781	.	-	1	ID=BruzV2.4140G2.1.CDS1;Parent=BruzV2.4140G2.1
Bruz_scaf_4140	Mikado_loci	CDS	2885	3081	.	-	0	ID=BruzV2.4140G2.1.CDS2;Parent=BruzV2.4140G2.1
Bruz_scaf_4140	Mikado_loci	exon	2885	3081	.	-	.	ID=BruzV2.4140G2.1.exon2;Parent=BruzV2.4140G2.1
Bruz_scaf_4140	Mikado_loci	CDS	3244	3356	.	-	2	ID=BruzV2.4140G2.1.CDS3;Parent=BruzV2.4140G2.1
Bruz_scaf_4140	Mikado_loci	exon	3244	3356	.	-	.	ID=BruzV2.4140G2.1.exon3;Parent=BruzV2.4140G2.1
Bruz_scaf_4140	Mikado_loci	CDS	3485	3731	.	-	0	ID=BruzV2.4140G2.1.CDS4;Parent=BruzV2.4140G2.1
Bruz_scaf_4140	Mikado_loci	exon	3485	3995	.	-	.	ID=BruzV2.4140G2.1.exon4;Parent=BruzV2.4140G2.1
Bruz_scaf_4140	Mikado_loci	five_prime_UTR	3732	3995	.	-	.	ID=BruzV2.4140G2.1.five_prime_UTR1;Parent=BruzV2.4140G2.1
###
Bruz_scaf_4140	Mikado_loci	superlocus	4929	6645	.	-	.	ID=Mikado_superlocus:Bruz_scaf_4140-:4929-6645;Name=superlocus:Bruz_scaf_4140-:4929-6645
Bruz_scaf_4140	Mikado_loci	gene	4929	6645	19	-	.	ID=BruzV2.4140G4;Name=BruzV2.4140G4;multiexonic=True;superlocus=Mikado_superlocus:Bruz_scaf_4140-:4929-6645
Bruz_scaf_4140	Mikado_loci	mRNA	4929	6645	19	-	.	ID=BruzV2.4140G4.1;Parent=BruzV2.4140G4;Name=BruzV2.4140G4.1;alias=v1_Bruz.4140G4.1;alias=Bruz_scaf_4140.g29.t1;canonical_junctions=1,2,3;canonical_number=3;canonical_proportion=1.0;primary=True
Bruz_scaf_4140	Mikado_loci	exon	4929	5686	.	-	.	ID=BruzV2.4140G4.1.exon1;Parent=BruzV2.4140G4.1
Bruz_scaf_4140	Mikado_loci	three_prime_UTR	4929	5361	.	-	.	ID=BruzV2.4140G4.1.three_prime_UTR1;Parent=BruzV2.4140G4.1
Bruz_scaf_4140	Mikado_loci	CDS	5362	5686	.	-	1	ID=BruzV2.4140G4.1.CDS1;Parent=BruzV2.4140G4.1
Bruz_scaf_4140	Mikado_loci	CDS	5829	6025	.	-	0	ID=BruzV2.4140G4.1.CDS2;Parent=BruzV2.4140G4.1
Bruz_scaf_4140	Mikado_loci	exon	5829	6025	.	-	.	ID=BruzV2.4140G4.1.exon2;Parent=BruzV2.4140G4.1
Bruz_scaf_4140	Mikado_loci	CDS	6170	6282	.	-	2	ID=BruzV2.4140G4.1.CDS3;Parent=BruzV2.4140G4.1
Bruz_scaf_4140	Mikado_loci	exon	6170	6282	.	-	.	ID=BruzV2.4140G4.1.exon3;Parent=BruzV2.4140G4.1
Bruz_scaf_4140	Mikado_loci	CDS	6408	6645	.	-	0	ID=BruzV2.4140G4.1.CDS4;Parent=BruzV2.4140G4.1
Bruz_scaf_4140	Mikado_loci	exon	6408	6645	.	-	.	ID=BruzV2.4140G4.1.exon4;Parent=BruzV2.4140G4.1
###
Bruz_scaf_4140	Mikado_loci	superlocus	14937	16075	.	-	.	ID=Mikado_superlocus:Bruz_scaf_4140-:14937-16075;Name=superlocus:Bruz_scaf_4140-:14937-16075
Bruz_scaf_4140	Mikado_loci	gene	14937	16075	20	-	.	ID=BruzV2.4140G6;Name=BruzV2.4140G6;multiexonic=True;superlocus=Mikado_superlocus:Bruz_scaf_4140-:14937-16075
Bruz_scaf_4140	Mikado_loci	mRNA	14937	16075	20	-	.	ID=BruzV2.4140G6.1;Parent=BruzV2.4140G6;Name=BruzV2.4140G6.1;alias=v1_Bruz.4140G6.1;alias=Bruz_scaf_4140.g30.t1;canonical_junctions=1,2,3;canonical_number=3;canonical_proportion=1.0;primary=True
Bruz_scaf_4140	Mikado_loci	exon	14937	15000	.	-	.	ID=BruzV2.4140G6.1.exon1;Parent=BruzV2.4140G6.1
Bruz_scaf_4140	Mikado_loci	three_prime_UTR	14937	14973	.	-	.	ID=BruzV2.4140G6.1.three_prime_UTR1;Parent=BruzV2.4140G6.1
Bruz_scaf_4140	Mikado_loci	CDS	14974	15000	.	-	0	ID=BruzV2.4140G6.1.CDS1;Parent=BruzV2.4140G6.1
Bruz_scaf_4140	Mikado_loci	CDS	15098	15289	.	-	0	ID=BruzV2.4140G6.1.CDS2;Parent=BruzV2.4140G6.1
Bruz_scaf_4140	Mikado_loci	exon	15098	15289	.	-	.	ID=BruzV2.4140G6.1.exon2;Parent=BruzV2.4140G6.1
Bruz_scaf_4140	Mikado_loci	CDS	15561	15673	.	-	2	ID=BruzV2.4140G6.1.CDS3;Parent=BruzV2.4140G6.1
Bruz_scaf_4140	Mikado_loci	exon	15561	15673	.	-	.	ID=BruzV2.4140G6.1.exon3;Parent=BruzV2.4140G6.1
Bruz_scaf_4140	Mikado_loci	CDS	15771	15927	.	-	0	ID=BruzV2.4140G6.1.CDS4;Parent=BruzV2.4140G6.1
Bruz_scaf_4140	Mikado_loci	exon	15771	16075	.	-	.	ID=BruzV2.4140G6.1.exon4;Parent=BruzV2.4140G6.1
Bruz_scaf_4140	Mikado_loci	five_prime_UTR	15928	16075	.	-	.	ID=BruzV2.4140G6.1.five_prime_UTR1;Parent=BruzV2.4140G6.1
###
Bruz_scaf_4140	Mikado_loci	superlocus	20886	25465	.	-	.	ID=Mikado_superlocus:Bruz_scaf_4140-:20886-25465;Name=superlocus:Bruz_scaf_4140-:20886-25465
Bruz_scaf_4140	Mikado_loci	gene	20886	25465	21	-	.	ID=BruzV2.4140G8;Name=BruzV2.4140G8;multiexonic=True;superlocus=Mikado_superlocus:Bruz_scaf_4140-:20886-25465
Bruz_scaf_4140	Mikado_loci	mRNA	20886	25465	21	-	.	ID=BruzV2.4140G8.1;Parent=BruzV2.4140G8;Name=BruzV2.4140G8.1;alias=v1_Bruz.4140G8.1;alias=Bruz_scaf_4140.g31.t1;canonical_junctions=1,2,3,4,5,6,7,8,9,10,11;canonical_number=11;canonical_proportion=1.0;primary=True
Bruz_scaf_4140	Mikado_loci	exon	20886	21167	.	-	.	ID=BruzV2.4140G8.1.exon1;Parent=BruzV2.4140G8.1
Bruz_scaf_4140	Mikado_loci	three_prime_UTR	20886	21083	.	-	.	ID=BruzV2.4140G8.1.three_prime_UTR1;Parent=BruzV2.4140G8.1
Bruz_scaf_4140	Mikado_loci	CDS	21084	21167	.	-	0	ID=BruzV2.4140G8.1.CDS1;Parent=BruzV2.4140G8.1
Bruz_scaf_4140	Mikado_loci	CDS	21249	21339	.	-	1	ID=BruzV2.4140G8.1.CDS2;Parent=BruzV2.4140G8.1
Bruz_scaf_4140	Mikado_loci	exon	21249	21339	.	-	.	ID=BruzV2.4140G8.1.exon2;Parent=BruzV2.4140G8.1
Bruz_scaf_4140	Mikado_loci	CDS	21693	21796	.	-	0	ID=BruzV2.4140G8.1.CDS3;Parent=BruzV2.4140G8.1
Bruz_scaf_4140	Mikado_loci	exon	21693	21796	.	-	.	ID=BruzV2.4140G8.1.exon3;Parent=BruzV2.4140G8.1
Bruz_scaf_4140	Mikado_loci	CDS	22054	22092	.	-	0	ID=BruzV2.4140G8.1.CDS4;Parent=BruzV2.4140G8.1
Bruz_scaf_4140	Mikado_loci	exon	22054	22092	.	-	.	ID=BruzV2.4140G8.1.exon4;Parent=BruzV2.4140G8.1
Bruz_scaf_4140	Mikado_loci	CDS	22675	22809	.	-	0	ID=BruzV2.4140G8.1.CDS5;Parent=BruzV2.4140G8.1
Bruz_scaf_4140	Mikado_loci	exon	22675	22809	.	-	.	ID=BruzV2.4140G8.1.exon5;Parent=BruzV2.4140G8.1
Bruz_scaf_4140	Mikado_loci	CDS	22891	22977	.	-	0	ID=BruzV2.4140G8.1.CDS6;Parent=BruzV2.4140G8.1
Bruz_scaf_4140	Mikado_loci	exon	22891	22977	.	-	.	ID=BruzV2.4140G8.1.exon6;Parent=BruzV2.4140G8.1
Bruz_scaf_4140	Mikado_loci	CDS	23417	23556	.	-	2	ID=BruzV2.4140G8.1.CDS7;Parent=BruzV2.4140G8.1
Bruz_scaf_4140	Mikado_loci	exon	23417	23556	.	-	.	ID=BruzV2.4140G8.1.exon7;Parent=BruzV2.4140G8.1
Bruz_scaf_4140	Mikado_loci	CDS	23775	23985	.	-	0	ID=BruzV2.4140G8.1.CDS8;Parent=BruzV2.4140G8.1
Bruz_scaf_4140	Mikado_loci	exon	23775	23985	.	-	.	ID=BruzV2.4140G8.1.exon8;Parent=BruzV2.4140G8.1
Bruz_scaf_4140	Mikado_loci	CDS	24368	24433	.	-	0	ID=BruzV2.4140G8.1.CDS9;Parent=BruzV2.4140G8.1
Bruz_scaf_4140	Mikado_loci	exon	24368	24433	.	-	.	ID=BruzV2.4140G8.1.exon9;Parent=BruzV2.4140G8.1
Bruz_scaf_4140	Mikado_loci	CDS	24525	24620	.	-	0	ID=BruzV2.4140G8.1.CDS10;Parent=BruzV2.4140G8.1
Bruz_scaf_4140	Mikado_loci	exon	24525	24620	.	-	.	ID=BruzV2.4140G8.1.exon10;Parent=BruzV2.4140G8.1
Bruz_scaf_4140	Mikado_loci	CDS	24703	24753	.	-	0	ID=BruzV2.4140G8.1.CDS11;Parent=BruzV2.4140G8.1
Bruz_scaf_4140	Mikado_loci	exon	24703	24753	.	-	.	ID=BruzV2.4140G8.1.exon11;Parent=BruzV2.4140G8.1
Bruz_scaf_4140	Mikado_loci	CDS	25295	25399	.	-	0	ID=BruzV2.4140G8.1.CDS12;Parent=BruzV2.4140G8.1
Bruz_scaf_4140	Mikado_loci	exon	25295	25465	.	-	.	ID=BruzV2.4140G8.1.exon12;Parent=BruzV2.4140G8.1
Bruz_scaf_4140	Mikado_loci	five_prime_UTR	25400	25465	.	-	.	ID=BruzV2.4140G8.1.five_prime_UTR1;Parent=BruzV2.4140G8.1
###
Bruz_scaf_41402	Mikado_loci	superlocus	1435	2617	.	-	.	ID=Mikado_superlocus:Bruz_scaf_41402-:1435-2617;Name=superlocus:Bruz_scaf_41402-:1435-2617
Bruz_scaf_41402	Mikado_loci	gene	1435	2617	17	-	.	ID=BruzV2.41402G2;Name=BruzV2.41402G2;multiexonic=False;superlocus=Mikado_superlocus:Bruz_scaf_41402-:1435-2617
Bruz_scaf_41402	Mikado_loci	mRNA	1435	2617	17	-	.	ID=BruzV2.41402G2.1;Parent=BruzV2.41402G2;Name=BruzV2.41402G2.1;alias=st_MSTRG.44355.1;primary=True
Bruz_scaf_41402	Mikado_loci	exon	1435	2617	.	-	.	ID=BruzV2.41402G2.1.exon1;Parent=BruzV2.41402G2.1
Bruz_scaf_41402	Mikado_loci	three_prime_UTR	1435	1999	.	-	.	ID=BruzV2.41402G2.1.three_prime_UTR1;Parent=BruzV2.41402G2.1
Bruz_scaf_41402	Mikado_loci	CDS	2000	2617	.	-	0	ID=BruzV2.41402G2.1.CDS1;Parent=BruzV2.41402G2.1
###
Bruz_scaf_4141	Mikado_loci	superlocus	25196	27280	.	+	.	ID=Mikado_superlocus:Bruz_scaf_4141+:25196-27280;Name=superlocus:Bruz_scaf_4141+:25196-27280
Bruz_scaf_4141	Mikado_loci	gene	25196	27280	20	+	.	ID=BruzV2.4141G2;Name=BruzV2.4141G2;multiexonic=True;superlocus=Mikado_superlocus:Bruz_scaf_4141+:25196-27280
Bruz_scaf_4141	Mikado_loci	mRNA	25196	27280	20	+	.	ID=BruzV2.4141G2.1;Parent=BruzV2.4141G2;Name=BruzV2.4141G2.1;alias=v1_Bruz.4141G4.1;alias=Bruz_scaf_4141.g32.t1;canonical_junctions=1,2,3;canonical_number=3;canonical_proportion=1.0;primary=True
Bruz_scaf_4141	Mikado_loci	exon	25196	25525	.	+	.	ID=BruzV2.4141G2.1.exon1;Parent=BruzV2.4141G2.1
Bruz_scaf_4141	Mikado_loci	five_prime_UTR	25196	25465	.	+	.	ID=BruzV2.4141G2.1.five_prime_UTR1;Parent=BruzV2.4141G2.1
Bruz_scaf_4141	Mikado_loci	CDS	25466	25525	.	+	0	ID=BruzV2.4141G2.1.CDS1;Parent=BruzV2.4141G2.1
Bruz_scaf_4141	Mikado_loci	CDS	25659	25859	.	+	0	ID=BruzV2.4141G2.1.CDS2;Parent=BruzV2.4141G2.1
Bruz_scaf_4141	Mikado_loci	exon	25659	25859	.	+	.	ID=BruzV2.4141G2.1.exon2;Parent=BruzV2.4141G2.1
Bruz_scaf_4141	Mikado_loci	CDS	26109	26324	.	+	0	ID=BruzV2.4141G2.1.CDS3;Parent=BruzV2.4141G2.1
Bruz_scaf_4141	Mikado_loci	exon	26109	26324	.	+	.	ID=BruzV2.4141G2.1.exon3;Parent=BruzV2.4141G2.1
Bruz_scaf_4141	Mikado_loci	CDS	26415	26786	.	+	0	ID=BruzV2.4141G2.1.CDS4;Parent=BruzV2.4141G2.1
Bruz_scaf_4141	Mikado_loci	exon	26415	27280	.	+	.	ID=BruzV2.4141G2.1.exon4;Parent=BruzV2.4141G2.1
Bruz_scaf_4141	Mikado_loci	three_prime_UTR	26787	27280	.	+	.	ID=BruzV2.4141G2.1.three_prime_UTR1;Parent=BruzV2.4141G2.1
###
Bruz_scaf_4142	Mikado_loci	superlocus	22716	26837	.	+	.	ID=Mikado_superlocus:Bruz_scaf_4142+:22716-26837;Name=superlocus:Bruz_scaf_4142+:22716-26837
Bruz_scaf_4142	Mikado_loci	gene	22716	26802	20	+	.	ID=BruzV2.4142G2;Name=BruzV2.4142G2;multiexonic=True;superlocus=Mikado_superlocus:Bruz_scaf_4142+:22716-26837
Bruz_scaf_4142	Mikado_loci	mRNA	22716	26802	20	+	.	ID=BruzV2.4142G2.1;Parent=BruzV2.4142G2;Name=BruzV2.4142G2.1;alias=v1_Bruz.4142G2.1;alias=Bruz_scaf_4142.g34.t1;canonical_junctions=1,2,3,4,5,6,7,8,9;canonical_number=9;canonical_proportion=1.0;primary=True
Bruz_scaf_4142	Mikado_loci	exon	22716	23004	.	+	.	ID=BruzV2.4142G2.1.exon1;Parent=BruzV2.4142G2.1
Bruz_scaf_4142	Mikado_loci	five_prime_UTR	22716	22761	.	+	.	ID=BruzV2.4142G2.1.five_prime_UTR1;Parent=BruzV2.4142G2.1
Bruz_scaf_4142	Mikado_loci	CDS	22762	23004	.	+	0	ID=BruzV2.4142G2.1.CDS1;Parent=BruzV2.4142G2.1
Bruz_scaf_4142	Mikado_loci	CDS	23232	23320	.	+	0	ID=BruzV2.4142G2.1.CDS2;Parent=BruzV2.4142G2.1
Bruz_scaf_4142	Mikado_loci	exon	23232	23320	.	+	.	ID=BruzV2.4142G2.1.exon2;Parent=BruzV2.4142G2.1
Bruz_scaf_4142	Mikado_loci	CDS	23416	23523	.	+	1	ID=BruzV2.4142G2.1.CDS3;Parent=BruzV2.4142G2.1
Bruz_scaf_4142	Mikado_loci	exon	23416	23523	.	+	.	ID=BruzV2.4142G2.1.exon3;Parent=BruzV2.4142G2.1
Bruz_scaf_4142	Mikado_loci	CDS	23626	23708	.	+	1	ID=BruzV2.4142G2.1.CDS4;Parent=BruzV2.4142G2.1
Bruz_scaf_4142	Mikado_loci	exon	23626	23708	.	+	.	ID=BruzV2.4142G2.1.exon4;Parent=BruzV2.4142G2.1
Bruz_scaf_4142	Mikado_loci	CDS	23980	24113	.	+	2	ID=BruzV2.4142G2.1.CDS5;Parent=BruzV2.4142G2.1
Bruz_scaf_4142	Mikado_loci	exon	23980	24113	.	+	.	ID=BruzV2.4142G2.1.exon5;Parent=BruzV2.4142G2.1
Bruz_scaf_4142	Mikado_loci	CDS	24386	24435	.	+	0	ID=BruzV2.4142G2.1.CDS6;Parent=BruzV2.4142G2.1
Bruz_scaf_4142	Mikado_loci	exon	24386	24435	.	+	.	ID=BruzV2.4142G2.1.exon6;Parent=BruzV2.4142G2.1
Bruz_scaf_4142	Mikado_loci	CDS	24532	24624	.	+	1	ID=BruzV2.4142G2.1.CDS7;Parent=BruzV2.4142G2.1
Bruz_scaf_4142	Mikado_loci	exon	24532	24624	.	+	.	ID=BruzV2.4142G2.1.exon7;Parent=BruzV2.4142G2.1
Bruz_scaf_4142	Mikado_loci	CDS	24753	24844	.	+	1	ID=BruzV2.4142G2.1.CDS8;Parent=BruzV2.4142G2.1
Bruz_scaf_4142	Mikado_loci	exon	24753	24844	.	+	.	ID=BruzV2.4142G2.1.exon8;Parent=BruzV2.4142G2.1
Bruz_scaf_4142	Mikado_loci	CDS	25838	25944	.	+	2	ID=BruzV2.4142G2.1.CDS9;Parent=BruzV2.4142G2.1
Bruz_scaf_4142	Mikado_loci	exon	25838	25944	.	+	.	ID=BruzV2.4142G2.1.exon9;Parent=BruzV2.4142G2.1
Bruz_scaf_4142	Mikado_loci	CDS	26369	26410	.	+	0	ID=BruzV2.4142G2.1.CDS10;Parent=BruzV2.4142G2.1
Bruz_scaf_4142	Mikado_loci	exon	26369	26802	.	+	.	ID=BruzV2.4142G2.1.exon10;Parent=BruzV2.4142G2.1
Bruz_scaf_4142	Mikado_loci	three_prime_UTR	26411	26802	.	+	.	ID=BruzV2.4142G2.1.three_prime_UTR1;Parent=BruzV2.4142G2.1
###
Bruz_scaf_4142	Mikado_loci	superlocus	19209	22643	.	-	.	ID=Mikado_superlocus:Bruz_scaf_4142-:19209-22643;Name=superlocus:Bruz_scaf_4142-:19209-22643
Bruz_scaf_4142	Mikado_loci	gene	19307	22535	20	-	.	ID=BruzV2.4142G4;Name=BruzV2.4142G4;multiexonic=True;superlocus=Mikado_superlocus:Bruz_scaf_4142-:19209-22643
Bruz_scaf_4142	Mikado_loci	mRNA	19307	22535	20	-	.	ID=BruzV2.4142G4.1;Parent=BruzV2.4142G4;Name=BruzV2.4142G4.1;alias=v1_Bruz.4142G4.1;alias=Bruz_scaf_4142.g33.t1;canonical_junctions=1,2,3;canonical_number=3;canonical_proportion=1.0;primary=True
Bruz_scaf_4142	Mikado_loci	exon	19307	19932	.	-	.	ID=BruzV2.4142G4.1.exon1;Parent=BruzV2.4142G4.1
Bruz_scaf_4142	Mikado_loci	three_prime_UTR	19307	19581	.	-	.	ID=BruzV2.4142G4.1.three_prime_UTR1;Parent=BruzV2.4142G4.1
Bruz_scaf_4142	Mikado_loci	CDS	19582	19932	.	-	0	ID=BruzV2.4142G4.1.CDS1;Parent=BruzV2.4142G4.1
Bruz_scaf_4142	Mikado_loci	CDS	20028	20126	.	-	0	ID=BruzV2.4142G4.1.CDS2;Parent=BruzV2.4142G4.1
Bruz_scaf_4142	Mikado_loci	exon	20028	20126	.	-	.	ID=BruzV2.4142G4.1.exon2;Parent=BruzV2.4142G4.1
Bruz_scaf_4142	Mikado_loci	CDS	20503	21129	.	-	0	ID=BruzV2.4142G4.1.CDS3;Parent=BruzV2.4142G4.1
Bruz_scaf_4142	Mikado_loci	exon	20503	21129	.	-	.	ID=BruzV2.4142G4.1.exon3;Parent=BruzV2.4142G4.1
Bruz_scaf_4142	Mikado_loci	CDS	22341	22502	.	-	0	ID=BruzV2.4142G4.1.CDS4;Parent=BruzV2.4142G4.1
Bruz_scaf_4142	Mikado_loci	exon	22341	22535	.	-	.	ID=BruzV2.4142G4.1.exon4;Parent=BruzV2.4142G4.1
Bruz_scaf_4142	Mikado_loci	five_prime_UTR	22503	22535	.	-	.	ID=BruzV2.4142G4.1.five_prime_UTR1;Parent=BruzV2.4142G4.1
###
Bruz_scaf_4142	Mikado_loci	superlocus	36703	38178	.	+	.	ID=Mikado_superlocus:Bruz_scaf_4142+:36703-38178;Name=superlocus:Bruz_scaf_4142+:36703-38178
Bruz_scaf_4142	Mikado_loci	gene	37046	38110	20	+	.	ID=BruzV2.4142G6;Name=BruzV2.4142G6;multiexonic=True;superlocus=Mikado_superlocus:Bruz_scaf_4142+:36703-38178
Bruz_scaf_4142	Mikado_loci	mRNA	37046	38110	20	+	.	ID=BruzV2.4142G6.1;Parent=BruzV2.4142G6;Name=BruzV2.4142G6.1;alias=v1_Bruz.4142G6.1;alias=Bruz_scaf_4142.g35.t1;canonical_junctions=1,2;canonical_number=2;canonical_proportion=1.0;primary=True
Bruz_scaf_4142	Mikado_loci	exon	37046	37113	.	+	.	ID=BruzV2.4142G6.1.exon1;Parent=BruzV2.4142G6.1
Bruz_scaf_4142	Mikado_loci	five_prime_UTR	37046	37113	.	+	.	ID=BruzV2.4142G6.1.five_prime_UTR1;Parent=BruzV2.4142G6.1
Bruz_scaf_4142	Mikado_loci	exon	37217	37289	.	+	.	ID=BruzV2.4142G6.1.exon2;Parent=BruzV2.4142G6.1
Bruz_scaf_4142	Mikado_loci	five_prime_UTR	37217	37289	.	+	.	ID=BruzV2.4142G6.1.five_prime_UTR2;Parent=BruzV2.4142G6.1
Bruz_scaf_4142	Mikado_loci	exon	37404	38110	.	+	.	ID=BruzV2.4142G6.1.exon3;Parent=BruzV2.4142G6.1
Bruz_scaf_4142	Mikado_loci	five_prime_UTR	37404	37594	.	+	.	ID=BruzV2.4142G6.1.five_prime_UTR3;Parent=BruzV2.4142G6.1
Bruz_scaf_4142	Mikado_loci	CDS	37595	38002	.	+	0	ID=BruzV2.4142G6.1.CDS1;Parent=BruzV2.4142G6.1
Bruz_scaf_4142	Mikado_loci	three_prime_UTR	38003	38110	.	+	.	ID=BruzV2.4142G6.1.three_prime_UTR1;Parent=BruzV2.4142G6.1
###
Bruz_scaf_41422	Mikado_loci	superlocus	17	1110	.	+	.	ID=Mikado_superlocus:Bruz_scaf_41422+:17-1110;Name=superlocus:Bruz_scaf_41422+:17-1110
Bruz_scaf_41422	Mikado_loci	gene	17	1110	18	+	.	ID=BruzV2.41422G2;Name=BruzV2.41422G2;multiexonic=False;superlocus=Mikado_superlocus:Bruz_scaf_41422+:17-1110
Bruz_scaf_41422	Mikado_loci	mRNA	17	1110	18	+	.	ID=BruzV2.41422G2.1;Parent=BruzV2.41422G2;Name=BruzV2.41422G2.1;alias=st_MSTRG.44365.1;primary=True
Bruz_scaf_41422	Mikado_loci	exon	17	1110	.	+	.	ID=BruzV2.41422G2.1.exon1;Parent=BruzV2.41422G2.1
Bruz_scaf_41422	Mikado_loci	five_prime_UTR	17	18	.	+	.	ID=BruzV2.41422G2.1.five_prime_UTR1;Parent=BruzV2.41422G2.1
Bruz_scaf_41422	Mikado_loci	CDS	19	804	.	+	0	ID=BruzV2.41422G2.1.CDS1;Parent=BruzV2.41422G2.1
Bruz_scaf_41422	Mikado_loci	three_prime_UTR	805	1110	.	+	.	ID=BruzV2.41422G2.1.three_prime_UTR1;Parent=BruzV2.41422G2.1
###
Bruz_scaf_41424	Mikado_loci	superlocus	1518	2616	.	-	.	ID=Mikado_superlocus:Bruz_scaf_41424-:1518-2616;Name=superlocus:Bruz_scaf_41424-:1518-2616
Bruz_scaf_41424	Mikado_loci	gene	1518	2616	18	-	.	ID=BruzV2.41424G2;Name=BruzV2.41424G2;multiexonic=False;superlocus=Mikado_superlocus:Bruz_scaf_41424-:1518-2616
Bruz_scaf_41424	Mikado_loci	mRNA	1518	2616	18	-	.	ID=BruzV2.41424G2.1;Parent=BruzV2.41424G2;Name=BruzV2.41424G2.1;alias=st_MSTRG.44366.1;primary=True
Bruz_scaf_41424	Mikado_loci	exon	1518	2616	.	-	.	ID=BruzV2.41424G2.1.exon1;Parent=BruzV2.41424G2.1
Bruz_scaf_41424	Mikado_loci	three_prime_UTR	1518	2258	.	-	.	ID=BruzV2.41424G2.1.three_prime_UTR1;Parent=BruzV2.41424G2.1
Bruz_scaf_41424	Mikado_loci	CDS	2259	2615	.	-	0	ID=BruzV2.41424G2.1.CDS1;Parent=BruzV2.41424G2.1
Bruz_scaf_41424	Mikado_loci	five_prime_UTR	2616	2616	.	-	.	ID=BruzV2.41424G2.1.five_prime_UTR1;Parent=BruzV2.41424G2.1
###
Bruz_scaf_4143	Mikado_loci	superlocus	3196	6766	.	+	.	ID=Mikado_superlocus:Bruz_scaf_4143+:3196-6766;Name=superlocus:Bruz_scaf_4143+:3196-6766
Bruz_scaf_4143	Mikado_loci	gene	3196	6766	18	+	.	ID=BruzV2.4143G2;Name=BruzV2.4143G2;multiexonic=True;superlocus=Mikado_superlocus:Bruz_scaf_4143+:3196-6766
Bruz_scaf_4143	Mikado_loci	mRNA	3196	6766	18	+	.	ID=BruzV2.4143G2.1;Parent=BruzV2.4143G2;Name=BruzV2.4143G2.1;alias=v1_Bruz.4143G2.1;alias=Bruz_scaf_4143.g36.t2;canonical_junctions=1;canonical_number=1;canonical_proportion=1.0;primary=True
Bruz_scaf_4143	Mikado_loci	CDS	3196	5110	.	+	0	ID=BruzV2.4143G2.1.CDS1;Parent=BruzV2.4143G2.1
Bruz_scaf_4143	Mikado_loci	exon	3196	5110	.	+	.	ID=BruzV2.4143G2.1.exon1;Parent=BruzV2.4143G2.1
Bruz_scaf_4143	Mikado_loci	CDS	6076	6461	.	+	2	ID=BruzV2.4143G2.1.CDS2;Parent=BruzV2.4143G2.1
Bruz_scaf_4143	Mikado_loci	exon	6076	6766	.	+	.	ID=BruzV2.4143G2.1.exon2;Parent=BruzV2.4143G2.1
Bruz_scaf_4143	Mikado_loci	three_prime_UTR	6462	6766	.	+	.	ID=BruzV2.4143G2.1.three_prime_UTR1;Parent=BruzV2.4143G2.1
###
Bruz_scaf_4143	Mikado_loci	superlocus	33626	35240	.	+	.	ID=Mikado_superlocus:Bruz_scaf_4143+:33626-35240;Name=superlocus:Bruz_scaf_4143+:33626-35240
Bruz_scaf_4143	Mikado_loci	gene	33626	35240	20	+	.	ID=BruzV2.4143G4;Name=BruzV2.4143G4;multiexonic=True;superlocus=Mikado_superlocus:Bruz_scaf_4143+:33626-35240
Bruz_scaf_4143	Mikado_loci	mRNA	33626	35240	20	+	.	ID=BruzV2.4143G4.1;Parent=BruzV2.4143G4;Name=BruzV2.4143G4.1;alias=v1_Bruz.4143G12.1;alias=Bruz_scaf_4143.g40.t1;canonical_junctions=1,2,3;canonical_number=3;canonical_proportion=1.0;primary=True
Bruz_scaf_4143	Mikado_loci	exon	33626	34560	.	+	.	ID=BruzV2.4143G4.1.exon1;Parent=BruzV2.4143G4.1
Bruz_scaf_4143	Mikado_loci	five_prime_UTR	33626	34338	.	+	.	ID=BruzV2.4143G4.1.five_prime_UTR1;Parent=BruzV2.4143G4.1
Bruz_scaf_4143	Mikado_loci	CDS	34339	34560	.	+	0	ID=BruzV2.4143G4.1.CDS1;Parent=BruzV2.4143G4.1
Bruz_scaf_4143	Mikado_loci	CDS	34658	34834	.	+	0	ID=BruzV2.4143G4.1.CDS2;Parent=BruzV2.4143G4.1
Bruz_scaf_4143	Mikado_loci	exon	34658	34834	.	+	.	ID=BruzV2.4143G4.1.exon2;Parent=BruzV2.4143G4.1
Bruz_scaf_4143	Mikado_loci	CDS	34986	35047	.	+	0	ID=BruzV2.4143G4.1.CDS3;Parent=BruzV2.4143G4.1
Bruz_scaf_4143	Mikado_loci	exon	34986	35047	.	+	.	ID=BruzV2.4143G4.1.exon3;Parent=BruzV2.4143G4.1
Bruz_scaf_4143	Mikado_loci	CDS	35150	35174	.	+	1	ID=BruzV2.4143G4.1.CDS4;Parent=BruzV2.4143G4.1
Bruz_scaf_4143	Mikado_loci	exon	35150	35240	.	+	.	ID=BruzV2.4143G4.1.exon4;Parent=BruzV2.4143G4.1
Bruz_scaf_4143	Mikado_loci	three_prime_UTR	35175	35240	.	+	.	ID=BruzV2.4143G4.1.three_prime_UTR1;Parent=BruzV2.4143G4.1
###
Bruz_scaf_4143	Mikado_loci	superlocus	35466	37866	.	+	.	ID=Mikado_superlocus:Bruz_scaf_4143+:35466-37866;Name=superlocus:Bruz_scaf_4143+:35466-37866
Bruz_scaf_4143	Mikado_loci	gene	35466	37866	20	+	.	ID=BruzV2.4143G6;Name=BruzV2.4143G6;multiexonic=True;superlocus=Mikado_superlocus:Bruz_scaf_4143+:35466-37866
Bruz_scaf_4143	Mikado_loci	mRNA	35466	37866	20	+	.	ID=BruzV2.4143G6.1;Parent=BruzV2.4143G6;Name=BruzV2.4143G6.1;alias=v1_Bruz.4143G14.1;alias=Bruz_scaf_4143.g41.t1;canonical_junctions=1,2,3,4,5;canonical_number=5;canonical_proportion=1.0;primary=True
Bruz_scaf_4143	Mikado_loci	exon	35466	35574	.	+	.	ID=BruzV2.4143G6.1.exon1;Parent=BruzV2.4143G6.1
Bruz_scaf_4143	Mikado_loci	five_prime_UTR	35466	35467	.	+	.	ID=BruzV2.4143G6.1.five_prime_UTR1;Parent=BruzV2.4143G6.1
Bruz_scaf_4143	Mikado_loci	CDS	35468	35574	.	+	0	ID=BruzV2.4143G6.1.CDS1;Parent=BruzV2.4143G6.1
Bruz_scaf_4143	Mikado_loci	CDS	35755	35911	.	+	1	ID=BruzV2.4143G6.1.CDS2;Parent=BruzV2.4143G6.1
Bruz_scaf_4143	Mikado_loci	exon	35755	35911	.	+	.	ID=BruzV2.4143G6.1.exon2;Parent=BruzV2.4143G6.1
Bruz_scaf_4143	Mikado_loci	CDS	36001	36072	.	+	0	ID=BruzV2.4143G6.1.CDS3;Parent=BruzV2.4143G6.1
Bruz_scaf_4143	Mikado_loci	exon	36001	36072	.	+	.	ID=BruzV2.4143G6.1.exon3;Parent=BruzV2.4143G6.1
Bruz_scaf_4143	Mikado_loci	CDS	36174	36284	.	+	0	ID=BruzV2.4143G6.1.CDS4;Parent=BruzV2.4143G6.1
Bruz_scaf_4143	Mikado_loci	exon	36174	36284	.	+	.	ID=BruzV2.4143G6.1.exon4;Parent=BruzV2.4143G6.1
Bruz_scaf_4143	Mikado_loci	CDS	37184	37348	.	+	0	ID=BruzV2.4143G6.1.CDS5;Parent=BruzV2.4143G6.1
Bruz_scaf_4143	Mikado_loci	exon	37184	37348	.	+	.	ID=BruzV2.4143G6.1.exon5;Parent=BruzV2.4143G6.1
Bruz_scaf_4143	Mikado_loci	CDS	37467	37469	.	+	0	ID=BruzV2.4143G6.1.CDS6;Parent=BruzV2.4143G6.1
Bruz_scaf_4143	Mikado_loci	exon	37467	37866	.	+	.	ID=BruzV2.4143G6.1.exon6;Parent=BruzV2.4143G6.1
Bruz_scaf_4143	Mikado_loci	three_prime_UTR	37470	37866	.	+	.	ID=BruzV2.4143G6.1.three_prime_UTR1;Parent=BruzV2.4143G6.1
###
Bruz_scaf_4143	Mikado_loci	superlocus	18507	22049	.	-	.	ID=Mikado_superlocus:Bruz_scaf_4143-:18507-22049;Name=superlocus:Bruz_scaf_4143-:18507-22049
Bruz_scaf_4143	Mikado_loci	gene	18507	21915	20	-	.	ID=BruzV2.4143G8;Name=BruzV2.4143G8;multiexonic=True;superlocus=Mikado_superlocus:Bruz_scaf_4143-:18507-22049
Bruz_scaf_4143	Mikado_loci	mRNA	18507	21915	20	-	.	ID=BruzV2.4143G8.1;Parent=BruzV2.4143G8;Name=BruzV2.4143G8.1;alias=v1_Bruz.4143G6.1;alias=Bruz_scaf_4143.g37.t1;canonical_junctions=1,2;canonical_number=2;canonical_proportion=1.0;primary=True
Bruz_scaf_4143	Mikado_loci	exon	18507	18759	.	-	.	ID=BruzV2.4143G8.1.exon1;Parent=BruzV2.4143G8.1
Bruz_scaf_4143	Mikado_loci	three_prime_UTR	18507	18684	.	-	.	ID=BruzV2.4143G8.1.three_prime_UTR1;Parent=BruzV2.4143G8.1
Bruz_scaf_4143	Mikado_loci	CDS	18685	18759	.	-	0	ID=BruzV2.4143G8.1.CDS1;Parent=BruzV2.4143G8.1
Bruz_scaf_4143	Mikado_loci	CDS	19819	20858	.	-	2	ID=BruzV2.4143G8.1.CDS2;Parent=BruzV2.4143G8.1
Bruz_scaf_4143	Mikado_loci	exon	19819	20858	.	-	.	ID=BruzV2.4143G8.1.exon2;Parent=BruzV2.4143G8.1
Bruz_scaf_4143	Mikado_loci	CDS	21045	21102	.	-	0	ID=BruzV2.4143G8.1.CDS3;Parent=BruzV2.4143G8.1
Bruz_scaf_4143	Mikado_loci	exon	21045	21915	.	-	.	ID=BruzV2.4143G8.1.exon3;Parent=BruzV2.4143G8.1
Bruz_scaf_4143	Mikado_loci	five_prime_UTR	21103	21915	.	-	.	ID=BruzV2.4143G8.1.five_prime_UTR1;Parent=BruzV2.4143G8.1
###
Bruz_scaf_4143	Mikado_loci	superlocus	24571	30925	.	-	.	ID=Mikado_superlocus:Bruz_scaf_4143-:24571-30925;Name=superlocus:Bruz_scaf_4143-:24571-30925
Bruz_scaf_4143	Mikado_loci	gene	24892	28665	20	-	.	ID=BruzV2.4143G10;Name=BruzV2.4143G10;multiexonic=True;superlocus=Mikado_superlocus:Bruz_scaf_4143-:24571-30925
Bruz_scaf_4143	Mikado_loci	mRNA	24892	28665	20	-	.	ID=BruzV2.4143G10.1;Parent=BruzV2.4143G10;Name=BruzV2.4143G10.1;alias=v1_Bruz.4143G8.1;alias=Bruz_scaf_4143.g38.t1;canonical_junctions=1,2,3,4,5;canonical_number=5;canonical_proportion=1.0;primary=True
Bruz_scaf_4143	Mikado_loci	exon	24892	25815	.	-	.	ID=BruzV2.4143G10.1.exon1;Parent=BruzV2.4143G10.1
Bruz_scaf_4143	Mikado_loci	three_prime_UTR	24892	25365	.	-	.	ID=BruzV2.4143G10.1.three_prime_UTR1;Parent=BruzV2.4143G10.1
Bruz_scaf_4143	Mikado_loci	CDS	25366	25815	.	-	0	ID=BruzV2.4143G10.1.CDS1;Parent=BruzV2.4143G10.1
Bruz_scaf_4143	Mikado_loci	CDS	26205	26684	.	-	0	ID=BruzV2.4143G10.1.CDS2;Parent=BruzV2.4143G10.1
Bruz_scaf_4143	Mikado_loci	exon	26205	26684	.	-	.	ID=BruzV2.4143G10.1.exon2;Parent=BruzV2.4143G10.1
Bruz_scaf_4143	Mikado_loci	CDS	27097	27174	.	-	0	ID=BruzV2.4143G10.1.CDS3;Parent=BruzV2.4143G10.1
Bruz_scaf_4143	Mikado_loci	exon	27097	27174	.	-	.	ID=BruzV2.4143G10.1.exon3;Parent=BruzV2.4143G10.1
Bruz_scaf_4143	Mikado_loci	CDS	27321	27620	.	-	0	ID=BruzV2.4143G10.1.CDS4;Parent=BruzV2.4143G10.1
Bruz_scaf_4143	Mikado_loci	exon	27321	27620	.	-	.	ID=BruzV2.4143G10.1.exon4;Parent=BruzV2.4143G10.1
Bruz_scaf_4143	Mikado_loci	CDS	27976	28153	.	-	1	ID=BruzV2.4143G10.1.CDS5;Parent=BruzV2.4143G10.1
Bruz_scaf_4143	Mikado_loci	exon	27976	28153	.	-	.	ID=BruzV2.4143G10.1.exon5;Parent=BruzV2.4143G10.1
Bruz_scaf_4143	Mikado_loci	CDS	28610	28635	.	-	0	ID=BruzV2.4143G10.1.CDS6;Parent=BruzV2.4143G10.1
Bruz_scaf_4143	Mikado_loci	exon	28610	28665	.	-	.	ID=BruzV2.4143G10.1.exon6;Parent=BruzV2.4143G10.1
Bruz_scaf_4143	Mikado_loci	five_prime_UTR	28636	28665	.	-	.	ID=BruzV2.4143G10.1.five_prime_UTR1;Parent=BruzV2.4143G10.1
Bruz_scaf_4143	Mikado_loci	gene	28938	30925	19	-	.	ID=BruzV2.4143G12;Name=BruzV2.4143G12;multiexonic=True;superlocus=Mikado_superlocus:Bruz_scaf_4143-:24571-30925
Bruz_scaf_4143	Mikado_loci	mRNA	28938	30925	19	-	.	ID=BruzV2.4143G12.1;Parent=BruzV2.4143G12;Name=BruzV2.4143G12.1;alias=v1_Bruz.4143G10.1;alias=Bruz_scaf_4143.g39.t1;canonical_junctions=1,2;canonical_number=2;canonical_proportion=1.0;primary=True
Bruz_scaf_4143	Mikado_loci	exon	28938	29017	.	-	.	ID=BruzV2.4143G12.1.exon1;Parent=BruzV2.4143G12.1
Bruz_scaf_4143	Mikado_loci	three_prime_UTR	28938	29017	.	-	.	ID=BruzV2.4143G12.1.three_prime_UTR1;Parent=BruzV2.4143G12.1
Bruz_scaf_4143	Mikado_loci	exon	29610	29656	.	-	.	ID=BruzV2.4143G12.1.exon2;Parent=BruzV2.4143G12.1
Bruz_scaf_4143	Mikado_loci	three_prime_UTR	29610	29617	.	-	.	ID=BruzV2.4143G12.1.three_prime_UTR2;Parent=BruzV2.4143G12.1
Bruz_scaf_4143	Mikado_loci	CDS	29618	29656	.	-	0	ID=BruzV2.4143G12.1.CDS1;Parent=BruzV2.4143G12.1
Bruz_scaf_4143	Mikado_loci	CDS	30415	30924	.	-	0	ID=BruzV2.4143G12.1.CDS2;Parent=BruzV2.4143G12.1
Bruz_scaf_4143	Mikado_loci	exon	30415	30925	.	-	.	ID=BruzV2.4143G12.1.exon3;Parent=BruzV2.4143G12.1
Bruz_scaf_4143	Mikado_loci	five_prime_UTR	30925	30925	.	-	.	ID=BruzV2.4143G12.1.five_prime_UTR1;Parent=BruzV2.4143G12.1
###
Bruz_scaf_4144	Mikado_loci	superlocus	12426	13923	.	+	.	ID=Mikado_superlocus:Bruz_scaf_4144+:12426-13923;Name=superlocus:Bruz_scaf_4144+:12426-13923
Bruz_scaf_4144	Mikado_loci	gene	12426	13920	20	+	.	ID=BruzV2.4144G2;Name=BruzV2.4144G2;multiexonic=True;superlocus=Mikado_superlocus:Bruz_scaf_4144+:12426-13923
Bruz_scaf_4144	Mikado_loci	mRNA	12426	13920	20	+	.	ID=BruzV2.4144G2.1;Parent=BruzV2.4144G2;Name=BruzV2.4144G2.1;alias=v1_Bruz.4144G2.1;alias=Bruz_scaf_4144.g42.t1;canonical_junctions=1;canonical_number=1;canonical_proportion=1.0;primary=True
Bruz_scaf_4144	Mikado_loci	exon	12426	12859	.	+	.	ID=BruzV2.4144G2.1.exon1;Parent=BruzV2.4144G2.1
Bruz_scaf_4144	Mikado_loci	five_prime_UTR	12426	12859	.	+	.	ID=BruzV2.4144G2.1.five_prime_UTR1;Parent=BruzV2.4144G2.1
Bruz_scaf_4144	Mikado_loci	exon	13030	13920	.	+	.	ID=BruzV2.4144G2.1.exon2;Parent=BruzV2.4144G2.1
Bruz_scaf_4144	Mikado_loci	five_prime_UTR	13030	13074	.	+	.	ID=BruzV2.4144G2.1.five_prime_UTR2;Parent=BruzV2.4144G2.1
Bruz_scaf_4144	Mikado_loci	CDS	13075	13548	.	+	0	ID=BruzV2.4144G2.1.CDS1;Parent=BruzV2.4144G2.1
Bruz_scaf_4144	Mikado_loci	three_prime_UTR	13549	13920	.	+	.	ID=BruzV2.4144G2.1.three_prime_UTR1;Parent=BruzV2.4144G2.1
###
Bruz_scaf_4144	Mikado_loci	superlocus	14849	20235	.	-	.	ID=Mikado_superlocus:Bruz_scaf_4144-:14849-20235;Name=superlocus:Bruz_scaf_4144-:14849-20235
Bruz_scaf_4144	Mikado_loci	gene	14997	20235	20	-	.	ID=BruzV2.4144G4;Name=BruzV2.4144G4;multiexonic=True;superlocus=Mikado_superlocus:Bruz_scaf_4144-:14849-20235
Bruz_scaf_4144	Mikado_loci	mRNA	14997	20235	20	-	.	ID=BruzV2.4144G4.1;Parent=BruzV2.4144G4;Name=BruzV2.4144G4.1;alias=v1_Bruz.4144G4.1;alias=Bruz_scaf_4144.g43.t1;canonical_junctions=1,2,3,4,5,6;canonical_number=6;canonical_proportion=1.0;primary=True
Bruz_scaf_4144	Mikado_loci	exon	14997	15653	.	-	.	ID=BruzV2.4144G4.1.exon1;Parent=BruzV2.4144G4.1
Bruz_scaf_4144	Mikado_loci	three_prime_UTR	14997	15464	.	-	.	ID=BruzV2.4144G4.1.three_prime_UTR1;Parent=BruzV2.4144G4.1
Bruz_scaf_4144	Mikado_loci	CDS	15465	15653	.	-	0	ID=BruzV2.4144G4.1.CDS1;Parent=BruzV2.4144G4.1
Bruz_scaf_4144	Mikado_loci	CDS	15909	16085	.	-	0	ID=BruzV2.4144G4.1.CDS2;Parent=BruzV2.4144G4.1
Bruz_scaf_4144	Mikado_loci	exon	15909	16085	.	-	.	ID=BruzV2.4144G4.1.exon2;Parent=BruzV2.4144G4.1
Bruz_scaf_4144	Mikado_loci	CDS	16473	16615	.	-	2	ID=BruzV2.4144G4.1.CDS3;Parent=BruzV2.4144G4.1
Bruz_scaf_4144	Mikado_loci	exon	16473	16615	.	-	.	ID=BruzV2.4144G4.1.exon3;Parent=BruzV2.4144G4.1
Bruz_scaf_4144	Mikado_loci	CDS	17305	17546	.	-	1	ID=BruzV2.4144G4.1.CDS4;Parent=BruzV2.4144G4.1
Bruz_scaf_4144	Mikado_loci	exon	17305	17546	.	-	.	ID=BruzV2.4144G4.1.exon4;Parent=BruzV2.4144G4.1
Bruz_scaf_4144	Mikado_loci	CDS	18071	18258	.	-	0	ID=BruzV2.4144G4.1.CDS5;Parent=BruzV2.4144G4.1
Bruz_scaf_4144	Mikado_loci	exon	18071	18258	.	-	.	ID=BruzV2.4144G4.1.exon5;Parent=BruzV2.4144G4.1
Bruz_scaf_4144	Mikado_loci	CDS	18336	19049	.	-	0	ID=BruzV2.4144G4.1.CDS6;Parent=BruzV2.4144G4.1
Bruz_scaf_4144	Mikado_loci	exon	18336	19049	.	-	.	ID=BruzV2.4144G4.1.exon6;Parent=BruzV2.4144G4.1
Bruz_scaf_4144	Mikado_loci	CDS	19590	19628	.	-	0	ID=BruzV2.4144G4.1.CDS7;Parent=BruzV2.4144G4.1
Bruz_scaf_4144	Mikado_loci	exon	19590	20235	.	-	.	ID=BruzV2.4144G4.1.exon7;Parent=BruzV2.4144G4.1
Bruz_scaf_4144	Mikado_loci	five_prime_UTR	19629	20235	.	-	.	ID=BruzV2.4144G4.1.five_prime_UTR1;Parent=BruzV2.4144G4.1
###
Bruz_scaf_4144	Mikado_loci	superlocus	29242	32750	.	+	.	ID=Mikado_superlocus:Bruz_scaf_4144+:29242-32750;Name=superlocus:Bruz_scaf_4144+:29242-32750
Bruz_scaf_4144	Mikado_loci	gene	30706	32683	20	+	.	ID=BruzV2.4144G6;Name=BruzV2.4144G6;multiexonic=True;superlocus=Mikado_superlocus:Bruz_scaf_4144+:29242-32750
Bruz_scaf_4144	Mikado_loci	mRNA	30706	32683	20	+	.	ID=BruzV2.4144G6.1;Parent=BruzV2.4144G6;Name=BruzV2.4144G6.1;alias=v1_Bruz.4144G8.1;alias=Bruz_scaf_4144.g44.t1;canonical_junctions=1,2;canonical_number=2;canonical_proportion=1.0;primary=True
Bruz_scaf_4144	Mikado_loci	exon	30706	31388	.	+	.	ID=BruzV2.4144G6.1.exon1;Parent=BruzV2.4144G6.1
Bruz_scaf_4144	Mikado_loci	five_prime_UTR	30706	30706	.	+	.	ID=BruzV2.4144G6.1.five_prime_UTR1;Parent=BruzV2.4144G6.1
Bruz_scaf_4144	Mikado_loci	CDS	30707	31388	.	+	0	ID=BruzV2.4144G6.1.CDS1;Parent=BruzV2.4144G6.1
Bruz_scaf_4144	Mikado_loci	CDS	31472	31704	.	+	2	ID=BruzV2.4144G6.1.CDS2;Parent=BruzV2.4144G6.1
Bruz_scaf_4144	Mikado_loci	exon	31472	31704	.	+	.	ID=BruzV2.4144G6.1.exon2;Parent=BruzV2.4144G6.1
Bruz_scaf_4144	Mikado_loci	CDS	31811	32431	.	+	0	ID=BruzV2.4144G6.1.CDS3;Parent=BruzV2.4144G6.1
Bruz_scaf_4144	Mikado_loci	exon	31811	32683	.	+	.	ID=BruzV2.4144G6.1.exon3;Parent=BruzV2.4144G6.1
Bruz_scaf_4144	Mikado_loci	three_prime_UTR	32432	32683	.	+	.	ID=BruzV2.4144G6.1.three_prime_UTR1;Parent=BruzV2.4144G6.1
###
Bruz_scaf_41445	Mikado_loci	superlocus	266	1564	.	+	.	ID=Mikado_superlocus:Bruz_scaf_41445+:266-1564;Name=superlocus:Bruz_scaf_41445+:266-1564
Bruz_scaf_41445	Mikado_loci	gene	266	1564	20	+	.	ID=BruzV2.41445G2;Name=BruzV2.41445G2;multiexonic=True;superlocus=Mikado_superlocus:Bruz_scaf_41445+:266-1564
Bruz_scaf_41445	Mikado_loci	mRNA	266	1564	20	+	.	ID=BruzV2.41445G2.1;Parent=BruzV2.41445G2;Name=BruzV2.41445G2.1;alias=v1_Bruz.41445G2.1;alias=Bruz_scaf_41445.g66.t1;canonical_junctions=1,2;canonical_number=2;canonical_proportion=1.0;primary=True
Bruz_scaf_41445	Mikado_loci	exon	266	477	.	+	.	ID=BruzV2.41445G2.1.exon1;Parent=BruzV2.41445G2.1
Bruz_scaf_41445	Mikado_loci	five_prime_UTR	266	267	.	+	.	ID=BruzV2.41445G2.1.five_prime_UTR1;Parent=BruzV2.41445G2.1
Bruz_scaf_41445	Mikado_loci	CDS	268	477	.	+	0	ID=BruzV2.41445G2.1.CDS1;Parent=BruzV2.41445G2.1
Bruz_scaf_41445	Mikado_loci	CDS	566	709	.	+	0	ID=BruzV2.41445G2.1.CDS2;Parent=BruzV2.41445G2.1
Bruz_scaf_41445	Mikado_loci	exon	566	709	.	+	.	ID=BruzV2.41445G2.1.exon2;Parent=BruzV2.41445G2.1
Bruz_scaf_41445	Mikado_loci	CDS	1176	1544	.	+	0	ID=BruzV2.41445G2.1.CDS3;Parent=BruzV2.41445G2.1
Bruz_scaf_41445	Mikado_loci	exon	1176	1564	.	+	.	ID=BruzV2.41445G2.1.exon3;Parent=BruzV2.41445G2.1
Bruz_scaf_41445	Mikado_loci	three_prime_UTR	1545	1564	.	+	.	ID=BruzV2.41445G2.1.three_prime_UTR1;Parent=BruzV2.41445G2.1
###
Bruz_scaf_4146	Mikado_loci	superlocus	7690	10665	.	+	.	ID=Mikado_superlocus:Bruz_scaf_4146+:7690-10665;Name=superlocus:Bruz_scaf_4146+:7690-10665
Bruz_scaf_4146	Mikado_loci	gene	7690	10665	18	+	.	ID=BruzV2.4146G2;Name=BruzV2.4146G2;multiexonic=False;superlocus=Mikado_superlocus:Bruz_scaf_4146+:7690-10665
Bruz_scaf_4146	Mikado_loci	mRNA	7690	10665	18	+	.	ID=BruzV2.4146G2.1;Parent=BruzV2.4146G2;Name=BruzV2.4146G2.1;alias=st_MSTRG.44386.1;primary=True
Bruz_scaf_4146	Mikado_loci	exon	7690	10665	.	+	.	ID=BruzV2.4146G2.1.exon1;Parent=BruzV2.4146G2.1
Bruz_scaf_4146	Mikado_loci	five_prime_UTR	7690	7735	.	+	.	ID=BruzV2.4146G2.1.five_prime_UTR1;Parent=BruzV2.4146G2.1
Bruz_scaf_4146	Mikado_loci	CDS	7736	7993	.	+	0	ID=BruzV2.4146G2.1.CDS1;Parent=BruzV2.4146G2.1
Bruz_scaf_4146	Mikado_loci	three_prime_UTR	7994	10665	.	+	.	ID=BruzV2.4146G2.1.three_prime_UTR1;Parent=BruzV2.4146G2.1
###
Bruz_scaf_4146	Mikado_loci	superlocus	1	5750	.	-	.	ID=Mikado_superlocus:Bruz_scaf_4146-:1-5750;Name=superlocus:Bruz_scaf_4146-:1-5750
Bruz_scaf_4146	Mikado_loci	gene	2195	5585	19	-	.	ID=BruzV2.4146G4;Name=BruzV2.4146G4;multiexonic=True;superlocus=Mikado_superlocus:Bruz_scaf_4146-:1-5750
Bruz_scaf_4146	Mikado_loci	mRNA	2195	5585	19	-	.	ID=BruzV2.4146G4.1;Parent=BruzV2.4146G4;Name=BruzV2.4146G4.1;alias=v1_Bruz.4146G2.1;alias=Bruz_scaf_4146.g45.t2;canonical_junctions=1;canonical_number=1;canonical_proportion=1.0;primary=True
Bruz_scaf_4146	Mikado_loci	exon	2195	3345	.	-	.	ID=BruzV2.4146G4.1.exon1;Parent=BruzV2.4146G4.1
Bruz_scaf_4146	Mikado_loci	three_prime_UTR	2195	2762	.	-	.	ID=BruzV2.4146G4.1.three_prime_UTR1;Parent=BruzV2.4146G4.1
Bruz_scaf_4146	Mikado_loci	CDS	2763	3345	.	-	1	ID=BruzV2.4146G4.1.CDS1;Parent=BruzV2.4146G4.1
Bruz_scaf_4146	Mikado_loci	CDS	3706	5462	.	-	0	ID=BruzV2.4146G4.1.CDS2;Parent=BruzV2.4146G4.1
Bruz_scaf_4146	Mikado_loci	exon	3706	5585	.	-	.	ID=BruzV2.4146G4.1.exon2;Parent=BruzV2.4146G4.1
Bruz_scaf_4146	Mikado_loci	five_prime_UTR	5463	5585	.	-	.	ID=BruzV2.4146G4.1.five_prime_UTR1;Parent=BruzV2.4146G4.1
###
Bruz_scaf_4146	Mikado_loci	superlocus	33906	38450	.	+	.	ID=Mikado_superlocus:Bruz_scaf_4146+:33906-38450;Name=superlocus:Bruz_scaf_4146+:33906-38450
Bruz_scaf_4146	Mikado_loci	gene	34166	38450	18	+	.	ID=BruzV2.4146G6;Name=BruzV2.4146G6;multiexonic=True;superlocus=Mikado_superlocus:Bruz_scaf_4146+:33906-38450
Bruz_scaf_4146	Mikado_loci	mRNA	34166	38450	18	+	.	ID=BruzV2.4146G6.1;Parent=BruzV2.4146G6;Name=BruzV2.4146G6.1;alias=v1_Bruz.4146G12.1;alias=Bruz_scaf_4146.g49.t1;canonical_junctions=1,2;canonical_number=2;canonical_proportion=1.0;primary=True
Bruz_scaf_4146	Mikado_loci	exon	34166	34374	.	+	.	ID=BruzV2.4146G6.1.exon1;Parent=BruzV2.4146G6.1
Bruz_scaf_4146	Mikado_loci	five_prime_UTR	34166	34284	.	+	.	ID=BruzV2.4146G6.1.five_prime_UTR1;Parent=BruzV2.4146G6.1
Bruz_scaf_4146	Mikado_loci	CDS	34285	34374	.	+	0	ID=BruzV2.4146G6.1.CDS1;Parent=BruzV2.4146G6.1
Bruz_scaf_4146	Mikado_loci	CDS	35006	35755	.	+	0	ID=BruzV2.4146G6.1.CDS2;Parent=BruzV2.4146G6.1
Bruz_scaf_4146	Mikado_loci	exon	35006	36325	.	+	.	ID=BruzV2.4146G6.1.exon2;Parent=BruzV2.4146G6.1
Bruz_scaf_4146	Mikado_loci	three_prime_UTR	35756	36325	.	+	.	ID=BruzV2.4146G6.1.three_prime_UTR1;Parent=BruzV2.4146G6.1
Bruz_scaf_4146	Mikado_loci	exon	38208	38450	.	+	.	ID=BruzV2.4146G6.1.exon3;Parent=BruzV2.4146G6.1
Bruz_scaf_4146	Mikado_loci	three_prime_UTR	38208	38450	.	+	.	ID=BruzV2.4146G6.1.three_prime_UTR2;Parent=BruzV2.4146G6.1
###
Bruz_scaf_4146	Mikado_loci	superlocus	16374	19675	.	-	.	ID=Mikado_superlocus:Bruz_scaf_4146-:16374-19675;Name=superlocus:Bruz_scaf_4146-:16374-19675
Bruz_scaf_4146	Mikado_loci	gene	16374	19675	20	-	.	ID=BruzV2.4146G8;Name=BruzV2.4146G8;multiexonic=True;superlocus=Mikado_superlocus:Bruz_scaf_4146-:16374-19675
Bruz_scaf_4146	Mikado_loci	mRNA	16374	19675	20	-	.	ID=BruzV2.4146G8.1;Parent=BruzV2.4146G8;Name=BruzV2.4146G8.1;alias=v1_Bruz.4146G6.1;alias=Bruz_scaf_4146.g46.t1;canonical_junctions=1,2,3,4,5,6,7,8,9,10,11;canonical_number=11;canonical_proportion=1.0;primary=True
Bruz_scaf_4146	Mikado_loci	exon	16374	16824	.	-	.	ID=BruzV2.4146G8.1.exon1;Parent=BruzV2.4146G8.1
Bruz_scaf_4146	Mikado_loci	three_prime_UTR	16374	16605	.	-	.	ID=BruzV2.4146G8.1.three_prime_UTR1;Parent=BruzV2.4146G8.1
Bruz_scaf_4146	Mikado_loci	CDS	16606	16824	.	-	0	ID=BruzV2.4146G8.1.CDS1;Parent=BruzV2.4146G8.1
Bruz_scaf_4146	Mikado_loci	CDS	17316	17476	.	-	2	ID=BruzV2.4146G8.1.CDS2;Parent=BruzV2.4146G8.1
Bruz_scaf_4146	Mikado_loci	exon	17316	17476	.	-	.	ID=BruzV2.4146G8.1.exon2;Parent=BruzV2.4146G8.1
Bruz_scaf_4146	Mikado_loci	CDS	17568	17645	.	-	2	ID=BruzV2.4146G8.1.CDS3;Parent=BruzV2.4146G8.1
Bruz_scaf_4146	Mikado_loci	exon	17568	17645	.	-	.	ID=BruzV2.4146G8.1.exon3;Parent=BruzV2.4146G8.1
Bruz_scaf_4146	Mikado_loci	CDS	17844	17935	.	-	1	ID=BruzV2.4146G8.1.CDS4;Parent=BruzV2.4146G8.1
Bruz_scaf_4146	Mikado_loci	exon	17844	17935	.	-	.	ID=BruzV2.4146G8.1.exon4;Parent=BruzV2.4146G8.1
Bruz_scaf_4146	Mikado_loci	CDS	18045	18103	.	-	0	ID=BruzV2.4146G8.1.CDS5;Parent=BruzV2.4146G8.1
Bruz_scaf_4146	Mikado_loci	exon	18045	18103	.	-	.	ID=BruzV2.4146G8.1.exon5;Parent=BruzV2.4146G8.1
Bruz_scaf_4146	Mikado_loci	CDS	18203	18289	.	-	0	ID=BruzV2.4146G8.1.CDS6;Parent=BruzV2.4146G8.1
Bruz_scaf_4146	Mikado_loci	exon	18203	18289	.	-	.	ID=BruzV2.4146G8.1.exon6;Parent=BruzV2.4146G8.1
Bruz_scaf_4146	Mikado_loci	CDS	18384	18480	.	-	1	ID=BruzV2.4146G8.1.CDS7;Parent=BruzV2.4146G8.1
Bruz_scaf_4146	Mikado_loci	exon	18384	18480	.	-	.	ID=BruzV2.4146G8.1.exon7;Parent=BruzV2.4146G8.1
Bruz_scaf_4146	Mikado_loci	CDS	18590	18774	.	-	0	ID=BruzV2.4146G8.1.CDS8;Parent=BruzV2.4146G8.1
Bruz_scaf_4146	Mikado_loci	exon	18590	18774	.	-	.	ID=BruzV2.4146G8.1.exon8;Parent=BruzV2.4146G8.1
Bruz_scaf_4146	Mikado_loci	CDS	18867	18926	.	-	0	ID=BruzV2.4146G8.1.CDS9;Parent=BruzV2.4146G8.1
Bruz_scaf_4146	Mikado_loci	exon	18867	18926	.	-	.	ID=BruzV2.4146G8.1.exon9;Parent=BruzV2.4146G8.1
Bruz_scaf_4146	Mikado_loci	CDS	19008	19083	.	-	1	ID=BruzV2.4146G8.1.CDS10;Parent=BruzV2.4146G8.1
Bruz_scaf_4146	Mikado_loci	exon	19008	19083	.	-	.	ID=BruzV2.4146G8.1.exon10;Parent=BruzV2.4146G8.1
Bruz_scaf_4146	Mikado_loci	CDS	19183	19283	.	-	0	ID=BruzV2.4146G8.1.CDS11;Parent=BruzV2.4146G8.1
Bruz_scaf_4146	Mikado_loci	exon	19183	19283	.	-	.	ID=BruzV2.4146G8.1.exon11;Parent=BruzV2.4146G8.1
Bruz_scaf_4146	Mikado_loci	CDS	19399	19674	.	-	0	ID=BruzV2.4146G8.1.CDS12;Parent=BruzV2.4146G8.1
Bruz_scaf_4146	Mikado_loci	exon	19399	19675	.	-	.	ID=BruzV2.4146G8.1.exon12;Parent=BruzV2.4146G8.1
Bruz_scaf_4146	Mikado_loci	five_prime_UTR	19675	19675	.	-	.	ID=BruzV2.4146G8.1.five_prime_UTR1;Parent=BruzV2.4146G8.1
###
Bruz_scaf_4146	Mikado_loci	superlocus	21847	25005	.	-	.	ID=Mikado_superlocus:Bruz_scaf_4146-:21847-25005;Name=superlocus:Bruz_scaf_4146-:21847-25005
Bruz_scaf_4146	Mikado_loci	gene	21927	25005	20	-	.	ID=BruzV2.4146G10;Name=BruzV2.4146G10;multiexonic=True;superlocus=Mikado_superlocus:Bruz_scaf_4146-:21847-25005
Bruz_scaf_4146	Mikado_loci	mRNA	21927	25005	20	-	.	ID=BruzV2.4146G10.1;Parent=BruzV2.4146G10;Name=BruzV2.4146G10.1;alias=v1_Bruz.4146G8.1;alias=Bruz_scaf_4146.g47.t1;canonical_junctions=1,2,3,4,5;canonical_number=5;canonical_proportion=1.0;primary=True
Bruz_scaf_4146	Mikado_loci	exon	21927	22808	.	-	.	ID=BruzV2.4146G10.1.exon1;Parent=BruzV2.4146G10.1
Bruz_scaf_4146	Mikado_loci	three_prime_UTR	21927	22226	.	-	.	ID=BruzV2.4146G10.1.three_prime_UTR1;Parent=BruzV2.4146G10.1
Bruz_scaf_4146	Mikado_loci	CDS	22227	22808	.	-	0	ID=BruzV2.4146G10.1.CDS1;Parent=BruzV2.4146G10.1
Bruz_scaf_4146	Mikado_loci	CDS	22927	23127	.	-	0	ID=BruzV2.4146G10.1.CDS2;Parent=BruzV2.4146G10.1
Bruz_scaf_4146	Mikado_loci	exon	22927	23127	.	-	.	ID=BruzV2.4146G10.1.exon2;Parent=BruzV2.4146G10.1
Bruz_scaf_4146	Mikado_loci	CDS	23237	23397	.	-	2	ID=BruzV2.4146G10.1.CDS3;Parent=BruzV2.4146G10.1
Bruz_scaf_4146	Mikado_loci	exon	23237	23397	.	-	.	ID=BruzV2.4146G10.1.exon3;Parent=BruzV2.4146G10.1
Bruz_scaf_4146	Mikado_loci	CDS	23707	24197	.	-	1	ID=BruzV2.4146G10.1.CDS4;Parent=BruzV2.4146G10.1
Bruz_scaf_4146	Mikado_loci	exon	23707	24197	.	-	.	ID=BruzV2.4146G10.1.exon4;Parent=BruzV2.4146G10.1
Bruz_scaf_4146	Mikado_loci	CDS	24292	24344	.	-	0	ID=BruzV2.4146G10.1.CDS5;Parent=BruzV2.4146G10.1
Bruz_scaf_4146	Mikado_loci	exon	24292	24344	.	-	.	ID=BruzV2.4146G10.1.exon5;Parent=BruzV2.4146G10.1
Bruz_scaf_4146	Mikado_loci	CDS	24898	24957	.	-	0	ID=BruzV2.4146G10.1.CDS6;Parent=BruzV2.4146G10.1
Bruz_scaf_4146	Mikado_loci	exon	24898	25005	.	-	.	ID=BruzV2.4146G10.1.exon6;Parent=BruzV2.4146G10.1
Bruz_scaf_4146	Mikado_loci	five_prime_UTR	24958	25005	.	-	.	ID=BruzV2.4146G10.1.five_prime_UTR1;Parent=BruzV2.4146G10.1
###
Bruz_scaf_4146	Mikado_loci	superlocus	27946	32025	.	-	.	ID=Mikado_superlocus:Bruz_scaf_4146-:27946-32025;Name=superlocus:Bruz_scaf_4146-:27946-32025
Bruz_scaf_4146	Mikado_loci	gene	27967	32025	20	-	.	ID=BruzV2.4146G12;Name=BruzV2.4146G12;multiexonic=True;superlocus=Mikado_superlocus:Bruz_scaf_4146-:27946-32025
Bruz_scaf_4146	Mikado_loci	mRNA	27967	32025	20	-	.	ID=BruzV2.4146G12.1;Parent=BruzV2.4146G12;Name=BruzV2.4146G12.1;alias=v1_Bruz.4146G10.1;alias=Bruz_scaf_4146.g48.t1;canonical_junctions=1,2,3,4;canonical_number=4;canonical_proportion=1.0;primary=True
Bruz_scaf_4146	Mikado_loci	exon	27967	28861	.	-	.	ID=BruzV2.4146G12.1.exon1;Parent=BruzV2.4146G12.1
Bruz_scaf_4146	Mikado_loci	three_prime_UTR	27967	28521	.	-	.	ID=BruzV2.4146G12.1.three_prime_UTR1;Parent=BruzV2.4146G12.1
Bruz_scaf_4146	Mikado_loci	CDS	28522	28861	.	-	1	ID=BruzV2.4146G12.1.CDS1;Parent=BruzV2.4146G12.1
Bruz_scaf_4146	Mikado_loci	CDS	29282	29389	.	-	1	ID=BruzV2.4146G12.1.CDS2;Parent=BruzV2.4146G12.1
Bruz_scaf_4146	Mikado_loci	exon	29282	29389	.	-	.	ID=BruzV2.4146G12.1.exon2;Parent=BruzV2.4146G12.1
Bruz_scaf_4146	Mikado_loci	CDS	29480	29794	.	-	1	ID=BruzV2.4146G12.1.CDS3;Parent=BruzV2.4146G12.1
Bruz_scaf_4146	Mikado_loci	exon	29480	29794	.	-	.	ID=BruzV2.4146G12.1.exon3;Parent=BruzV2.4146G12.1
Bruz_scaf_4146	Mikado_loci	CDS	30647	31062	.	-	0	ID=BruzV2.4146G12.1.CDS4;Parent=BruzV2.4146G12.1
Bruz_scaf_4146	Mikado_loci	exon	30647	31062	.	-	.	ID=BruzV2.4146G12.1.exon4;Parent=BruzV2.4146G12.1
Bruz_scaf_4146	Mikado_loci	CDS	31154	31894	.	-	0	ID=BruzV2.4146G12.1.CDS5;Parent=BruzV2.4146G12.1
Bruz_scaf_4146	Mikado_loci	exon	31154	32025	.	-	.	ID=BruzV2.4146G12.1.exon5;Parent=BruzV2.4146G12.1
Bruz_scaf_4146	Mikado_loci	five_prime_UTR	31895	32025	.	-	.	ID=BruzV2.4146G12.1.five_prime_UTR1;Parent=BruzV2.4146G12.1
###
Bruz_scaf_4147	Mikado_loci	superlocus	4336	7680	.	+	.	ID=Mikado_superlocus:Bruz_scaf_4147+:4336-7680;Name=superlocus:Bruz_scaf_4147+:4336-7680
Bruz_scaf_4147	Mikado_loci	gene	4336	6721	19	+	.	ID=BruzV2.4147G2;Name=BruzV2.4147G2;multiexonic=True;superlocus=Mikado_superlocus:Bruz_scaf_4147+:4336-7680
Bruz_scaf_4147	Mikado_loci	mRNA	4336	6721	19	+	.	ID=BruzV2.4147G2.1;Parent=BruzV2.4147G2;Name=BruzV2.4147G2.1;alias=v1_Bruz.4147G6.1;alias=Bruz_scaf_4147.g51.t1;canonical_junctions=1;canonical_number=1;canonical_proportion=1.0;primary=True
Bruz_scaf_4147	Mikado_loci	exon	4336	4717	.	+	.	ID=BruzV2.4147G2.1.exon1;Parent=BruzV2.4147G2.1
Bruz_scaf_4147	Mikado_loci	five_prime_UTR	4336	4387	.	+	.	ID=BruzV2.4147G2.1.five_prime_UTR1;Parent=BruzV2.4147G2.1
Bruz_scaf_4147	Mikado_loci	CDS	4388	4717	.	+	0	ID=BruzV2.4147G2.1.CDS1;Parent=BruzV2.4147G2.1
Bruz_scaf_4147	Mikado_loci	CDS	5216	6427	.	+	0	ID=BruzV2.4147G2.1.CDS2;Parent=BruzV2.4147G2.1
Bruz_scaf_4147	Mikado_loci	exon	5216	6721	.	+	.	ID=BruzV2.4147G2.1.exon2;Parent=BruzV2.4147G2.1
Bruz_scaf_4147	Mikado_loci	three_prime_UTR	6428	6721	.	+	.	ID=BruzV2.4147G2.1.three_prime_UTR1;Parent=BruzV2.4147G2.1
###
Bruz_scaf_4147	Mikado_loci	superlocus	6867	13793	.	-	.	ID=Mikado_superlocus:Bruz_scaf_4147-:6867-13793;Name=superlocus:Bruz_scaf_4147-:6867-13793
Bruz_scaf_4147	Mikado_loci	gene	6867	9945	21	-	.	ID=BruzV2.4147G4;Name=BruzV2.4147G4;multiexonic=True;superlocus=Mikado_superlocus:Bruz_scaf_4147-:6867-13793
Bruz_scaf_4147	Mikado_loci	mRNA	6867	9945	21	-	.	ID=BruzV2.4147G4.1;Parent=BruzV2.4147G4;Name=BruzV2.4147G4.1;alias=v1_Bruz.4147G8.1;alias=Bruz_scaf_4147.g52.t1;canonical_junctions=1,2;canonical_number=2;canonical_proportion=1.0;primary=True
Bruz_scaf_4147	Mikado_loci	exon	6867	7218	.	-	.	ID=BruzV2.4147G4.1.exon1;Parent=BruzV2.4147G4.1
Bruz_scaf_4147	Mikado_loci	three_prime_UTR	6867	7133	.	-	.	ID=BruzV2.4147G4.1.three_prime_UTR1;Parent=BruzV2.4147G4.1
Bruz_scaf_4147	Mikado_loci	CDS	7134	7218	.	-	1	ID=BruzV2.4147G4.1.CDS1;Parent=BruzV2.4147G4.1
Bruz_scaf_4147	Mikado_loci	CDS	7781	8835	.	-	0	ID=BruzV2.4147G4.1.CDS2;Parent=BruzV2.4147G4.1
Bruz_scaf_4147	Mikado_loci	exon	7781	8842	.	-	.	ID=BruzV2.4147G4.1.exon2;Parent=BruzV2.4147G4.1
Bruz_scaf_4147	Mikado_loci	five_prime_UTR	8836	8842	.	-	.	ID=BruzV2.4147G4.1.five_prime_UTR1;Parent=BruzV2.4147G4.1
Bruz_scaf_4147	Mikado_loci	exon	9305	9945	.	-	.	ID=BruzV2.4147G4.1.exon3;Parent=BruzV2.4147G4.1
Bruz_scaf_4147	Mikado_loci	five_prime_UTR	9305	9945	.	-	.	ID=BruzV2.4147G4.1.five_prime_UTR2;Parent=BruzV2.4147G4.1
###
Bruz_scaf_4147	Mikado_loci	superlocus	23316	28088	.	+	.	ID=Mikado_superlocus:Bruz_scaf_4147+:23316-28088;Name=superlocus:Bruz_scaf_4147+:23316-28088
Bruz_scaf_4147	Mikado_loci	gene	23316	27990	20	+	.	ID=BruzV2.4147G6;Name=BruzV2.4147G6;multiexonic=True;superlocus=Mikado_superlocus:Bruz_scaf_4147+:23316-28088
Bruz_scaf_4147	Mikado_loci	mRNA	23316	27990	20	+	.	ID=BruzV2.4147G6.1;Parent=BruzV2.4147G6;Name=BruzV2.4147G6.1;alias=v1_Bruz.4147G10.1;alias=Bruz_scaf_4147.g54.t1;canonical_junctions=1,2,3,4,5,6,7,8,9;canonical_number=9;canonical_proportion=1.0;primary=True
Bruz_scaf_4147	Mikado_loci	exon	23316	23865	.	+	.	ID=BruzV2.4147G6.1.exon1;Parent=BruzV2.4147G6.1
Bruz_scaf_4147	Mikado_loci	five_prime_UTR	23316	23575	.	+	.	ID=BruzV2.4147G6.1.five_prime_UTR1;Parent=BruzV2.4147G6.1
Bruz_scaf_4147	Mikado_loci	CDS	23576	23865	.	+	0	ID=BruzV2.4147G6.1.CDS1;Parent=BruzV2.4147G6.1
Bruz_scaf_4147	Mikado_loci	CDS	24162	24297	.	+	1	ID=BruzV2.4147G6.1.CDS2;Parent=BruzV2.4147G6.1
Bruz_scaf_4147	Mikado_loci	exon	24162	24297	.	+	.	ID=BruzV2.4147G6.1.exon2;Parent=BruzV2.4147G6.1
Bruz_scaf_4147	Mikado_loci	CDS	25115	25347	.	+	0	ID=BruzV2.4147G6.1.CDS3;Parent=BruzV2.4147G6.1
Bruz_scaf_4147	Mikado_loci	exon	25115	25347	.	+	.	ID=BruzV2.4147G6.1.exon3;Parent=BruzV2.4147G6.1
Bruz_scaf_4147	Mikado_loci	CDS	25751	25978	.	+	1	ID=BruzV2.4147G6.1.CDS4;Parent=BruzV2.4147G6.1
Bruz_scaf_4147	Mikado_loci	exon	25751	25978	.	+	.	ID=BruzV2.4147G6.1.exon4;Parent=BruzV2.4147G6.1
Bruz_scaf_4147	Mikado_loci	CDS	26083	26221	.	+	1	ID=BruzV2.4147G6.1.CDS5;Parent=BruzV2.4147G6.1
Bruz_scaf_4147	Mikado_loci	exon	26083	26221	.	+	.	ID=BruzV2.4147G6.1.exon5;Parent=BruzV2.4147G6.1
Bruz_scaf_4147	Mikado_loci	CDS	26295	26365	.	+	0	ID=BruzV2.4147G6.1.CDS6;Parent=BruzV2.4147G6.1
Bruz_scaf_4147	Mikado_loci	exon	26295	26365	.	+	.	ID=BruzV2.4147G6.1.exon6;Parent=BruzV2.4147G6.1
Bruz_scaf_4147	Mikado_loci	CDS	26468	26567	.	+	1	ID=BruzV2.4147G6.1.CDS7;Parent=BruzV2.4147G6.1
Bruz_scaf_4147	Mikado_loci	exon	26468	26567	.	+	.	ID=BruzV2.4147G6.1.exon7;Parent=BruzV2.4147G6.1
Bruz_scaf_4147	Mikado_loci	CDS	27231	27294	.	+	0	ID=BruzV2.4147G6.1.CDS8;Parent=BruzV2.4147G6.1
Bruz_scaf_4147	Mikado_loci	exon	27231	27294	.	+	.	ID=BruzV2.4147G6.1.exon8;Parent=BruzV2.4147G6.1
Bruz_scaf_4147	Mikado_loci	CDS	27373	27444	.	+	2	ID=BruzV2.4147G6.1.CDS9;Parent=BruzV2.4147G6.1
Bruz_scaf_4147	Mikado_loci	exon	27373	27444	.	+	.	ID=BruzV2.4147G6.1.exon9;Parent=BruzV2.4147G6.1
Bruz_scaf_4147	Mikado_loci	CDS	27534	27757	.	+	2	ID=BruzV2.4147G6.1.CDS10;Parent=BruzV2.4147G6.1
Bruz_scaf_4147	Mikado_loci	exon	27534	27990	.	+	.	ID=BruzV2.4147G6.1.exon10;Parent=BruzV2.4147G6.1
Bruz_scaf_4147	Mikado_loci	three_prime_UTR	27758	27990	.	+	.	ID=BruzV2.4147G6.1.three_prime_UTR1;Parent=BruzV2.4147G6.1
###
Bruz_scaf_41471	Mikado_loci	superlocus	1647	2315	.	-	.	ID=Mikado_superlocus:Bruz_scaf_41471-:1647-2315;Name=superlocus:Bruz_scaf_41471-:1647-2315
Bruz_scaf_41471	Mikado_loci	ncRNA_gene	1647	2315	16	-	.	ID=BruzV2.41471G2;Name=BruzV2.41471G2;multiexonic=True;superlocus=Mikado_superlocus:Bruz_scaf_41471-:1647-2315
Bruz_scaf_41471	Mikado_loci	ncRNA	1647	2315	16	-	.	ID=BruzV2.41471G2.1;Parent=BruzV2.41471G2;Name=v1_Bruz.41471G2.1;alias=v1_Bruz.41471G2.1;alias=Bruz_scaf_41471.g67.t1;canonical_junctions=1;canonical_number=1;canonical_proportion=1.0;primary=True
Bruz_scaf_41471	Mikado_loci	exon	1647	2144	.	-	.	ID=BruzV2.41471G2.1.exon1;Parent=BruzV2.41471G2.1
Bruz_scaf_41471	Mikado_loci	exon	2225	2315	.	-	.	ID=BruzV2.41471G2.1.exon2;Parent=BruzV2.41471G2.1
###
Bruz_scaf_41480	Mikado_loci	superlocus	1	304	.	-	.	ID=Mikado_superlocus:Bruz_scaf_41480-:1-304;Name=superlocus:Bruz_scaf_41480-:1-304
Bruz_scaf_41480	Mikado_loci	gene	1	304	19	-	.	ID=BruzV2.41480G2;Name=BruzV2.41480G2;multiexonic=False;superlocus=Mikado_superlocus:Bruz_scaf_41480-:1-304
Bruz_scaf_41480	Mikado_loci	mRNA	1	304	19	-	.	ID=BruzV2.41480G2.1;Parent=BruzV2.41480G2;Name=BruzV2.41480G2.1;alias=v1_Bruz.41480G2.1;alias=MSTRG.42514.1;primary=True
Bruz_scaf_41480	Mikado_loci	exon	1	304	.	-	.	ID=BruzV2.41480G2.1.exon1;Parent=BruzV2.41480G2.1
Bruz_scaf_41480	Mikado_loci	three_prime_UTR	1	2	.	-	.	ID=BruzV2.41480G2.1.three_prime_UTR1;Parent=BruzV2.41480G2.1
Bruz_scaf_41480	Mikado_loci	CDS	3	302	.	-	0	ID=BruzV2.41480G2.1.CDS1;Parent=BruzV2.41480G2.1
Bruz_scaf_41480	Mikado_loci	five_prime_UTR	303	304	.	-	.	ID=BruzV2.41480G2.1.five_prime_UTR1;Parent=BruzV2.41480G2.1
###
Bruz_scaf_41482	Mikado_loci	superlocus	1	838	.	+	.	ID=Mikado_superlocus:Bruz_scaf_41482+:1-838;Name=superlocus:Bruz_scaf_41482+:1-838
Bruz_scaf_41482	Mikado_loci	gene	1	838	18	+	.	ID=BruzV2.41482G2;Name=BruzV2.41482G2;multiexonic=False;superlocus=Mikado_superlocus:Bruz_scaf_41482+:1-838
Bruz_scaf_41482	Mikado_loci	mRNA	1	838	18	+	.	ID=BruzV2.41482G2.1;Parent=BruzV2.41482G2;Name=BruzV2.41482G2.1;alias=st_MSTRG.44405.1;primary=True
Bruz_scaf_41482	Mikado_loci	exon	1	838	.	+	.	ID=BruzV2.41482G2.1.exon1;Parent=BruzV2.41482G2.1
Bruz_scaf_41482	Mikado_loci	five_prime_UTR	1	1	.	+	.	ID=BruzV2.41482G2.1.five_prime_UTR1;Parent=BruzV2.41482G2.1
Bruz_scaf_41482	Mikado_loci	CDS	2	394	.	+	0	ID=BruzV2.41482G2.1.CDS1;Parent=BruzV2.41482G2.1
Bruz_scaf_41482	Mikado_loci	three_prime_UTR	395	838	.	+	.	ID=BruzV2.41482G2.1.three_prime_UTR1;Parent=BruzV2.41482G2.1
###
Bruz_scaf_4149	Mikado_loci	superlocus	12346	13550	.	+	.	ID=Mikado_superlocus:Bruz_scaf_4149+:12346-13550;Name=superlocus:Bruz_scaf_4149+:12346-13550
Bruz_scaf_4149	Mikado_loci	gene	12346	13550	20	+	.	ID=BruzV2.4149G2;Name=BruzV2.4149G2;multiexonic=True;superlocus=Mikado_superlocus:Bruz_scaf_4149+:12346-13550
Bruz_scaf_4149	Mikado_loci	mRNA	12346	13550	20	+	.	ID=BruzV2.4149G2.1;Parent=BruzV2.4149G2;Name=BruzV2.4149G2.1;alias=v1_Bruz.4149G2.1;alias=Bruz_scaf_4149.g56.t1;canonical_junctions=1,2,3;canonical_number=3;canonical_proportion=1.0;primary=True
Bruz_scaf_4149	Mikado_loci	exon	12346	12727	.	+	.	ID=BruzV2.4149G2.1.exon1;Parent=BruzV2.4149G2.1
Bruz_scaf_4149	Mikado_loci	five_prime_UTR	12346	12673	.	+	.	ID=BruzV2.4149G2.1.five_prime_UTR1;Parent=BruzV2.4149G2.1
Bruz_scaf_4149	Mikado_loci	CDS	12674	12727	.	+	0	ID=BruzV2.4149G2.1.CDS1;Parent=BruzV2.4149G2.1
Bruz_scaf_4149	Mikado_loci	CDS	12841	13053	.	+	0	ID=BruzV2.4149G2.1.CDS2;Parent=BruzV2.4149G2.1
Bruz_scaf_4149	Mikado_loci	exon	12841	13053	.	+	.	ID=BruzV2.4149G2.1.exon2;Parent=BruzV2.4149G2.1
Bruz_scaf_4149	Mikado_loci	CDS	13171	13344	.	+	0	ID=BruzV2.4149G2.1.CDS3;Parent=BruzV2.4149G2.1
Bruz_scaf_4149	Mikado_loci	exon	13171	13344	.	+	.	ID=BruzV2.4149G2.1.exon3;Parent=BruzV2.4149G2.1
Bruz_scaf_4149	Mikado_loci	CDS	13444	13482	.	+	0	ID=BruzV2.4149G2.1.CDS4;Parent=BruzV2.4149G2.1
Bruz_scaf_4149	Mikado_loci	exon	13444	13550	.	+	.	ID=BruzV2.4149G2.1.exon4;Parent=BruzV2.4149G2.1
Bruz_scaf_4149	Mikado_loci	three_prime_UTR	13483	13550	.	+	.	ID=BruzV2.4149G2.1.three_prime_UTR1;Parent=BruzV2.4149G2.1
###
Bruz_scaf_4149	Mikado_loci	superlocus	14296	17650	.	+	.	ID=Mikado_superlocus:Bruz_scaf_4149+:14296-17650;Name=superlocus:Bruz_scaf_4149+:14296-17650
Bruz_scaf_4149	Mikado_loci	gene	14296	17650	20	+	.	ID=BruzV2.4149G4;Name=BruzV2.4149G4;multiexonic=True;superlocus=Mikado_superlocus:Bruz_scaf_4149+:14296-17650
Bruz_scaf_4149	Mikado_loci	mRNA	14296	17650	20	+	.	ID=BruzV2.4149G4.1;Parent=BruzV2.4149G4;Name=BruzV2.4149G4.1;alias=v1_Bruz.4149G6.1;alias=Bruz_scaf_4149.g57.t1;canonical_junctions=1,2,3,4,5,6,7;canonical_number=7;canonical_proportion=1.0;primary=True
Bruz_scaf_4149	Mikado_loci	exon	14296	14529	.	+	.	ID=BruzV2.4149G4.1.exon1;Parent=BruzV2.4149G4.1
Bruz_scaf_4149	Mikado_loci	five_prime_UTR	14296	14385	.	+	.	ID=BruzV2.4149G4.1.five_prime_UTR1;Parent=BruzV2.4149G4.1
Bruz_scaf_4149	Mikado_loci	CDS	14386	14529	.	+	0	ID=BruzV2.4149G4.1.CDS1;Parent=BruzV2.4149G4.1
Bruz_scaf_4149	Mikado_loci	CDS	14692	14793	.	+	0	ID=BruzV2.4149G4.1.CDS2;Parent=BruzV2.4149G4.1
Bruz_scaf_4149	Mikado_loci	exon	14692	14793	.	+	.	ID=BruzV2.4149G4.1.exon2;Parent=BruzV2.4149G4.1
Bruz_scaf_4149	Mikado_loci	CDS	15138	15242	.	+	0	ID=BruzV2.4149G4.1.CDS3;Parent=BruzV2.4149G4.1
Bruz_scaf_4149	Mikado_loci	exon	15138	15242	.	+	.	ID=BruzV2.4149G4.1.exon3;Parent=BruzV2.4149G4.1
Bruz_scaf_4149	Mikado_loci	CDS	16075	16184	.	+	0	ID=BruzV2.4149G4.1.CDS4;Parent=BruzV2.4149G4.1
Bruz_scaf_4149	Mikado_loci	exon	16075	16184	.	+	.	ID=BruzV2.4149G4.1.exon4;Parent=BruzV2.4149G4.1
Bruz_scaf_4149	Mikado_loci	CDS	16421	16597	.	+	1	ID=BruzV2.4149G4.1.CDS5;Parent=BruzV2.4149G4.1
Bruz_scaf_4149	Mikado_loci	exon	16421	16597	.	+	.	ID=BruzV2.4149G4.1.exon5;Parent=BruzV2.4149G4.1
Bruz_scaf_4149	Mikado_loci	CDS	17148	17283	.	+	1	ID=BruzV2.4149G4.1.CDS6;Parent=BruzV2.4149G4.1
Bruz_scaf_4149	Mikado_loci	exon	17148	17283	.	+	.	ID=BruzV2.4149G4.1.exon6;Parent=BruzV2.4149G4.1
Bruz_scaf_4149	Mikado_loci	CDS	17372	17478	.	+	0	ID=BruzV2.4149G4.1.CDS7;Parent=BruzV2.4149G4.1
Bruz_scaf_4149	Mikado_loci	exon	17372	17478	.	+	.	ID=BruzV2.4149G4.1.exon7;Parent=BruzV2.4149G4.1
Bruz_scaf_4149	Mikado_loci	CDS	17526	17613	.	+	1	ID=BruzV2.4149G4.1.CDS8;Parent=BruzV2.4149G4.1
Bruz_scaf_4149	Mikado_loci	exon	17526	17650	.	+	.	ID=BruzV2.4149G4.1.exon8;Parent=BruzV2.4149G4.1
Bruz_scaf_4149	Mikado_loci	three_prime_UTR	17614	17650	.	+	.	ID=BruzV2.4149G4.1.three_prime_UTR1;Parent=BruzV2.4149G4.1
###
Bruz_scaf_4149	Mikado_loci	superlocus	18546	23003	.	+	.	ID=Mikado_superlocus:Bruz_scaf_4149+:18546-23003;Name=superlocus:Bruz_scaf_4149+:18546-23003
Bruz_scaf_4149	Mikado_loci	gene	18546	23003	18	+	.	ID=BruzV2.4149G6;Name=BruzV2.4149G6;multiexonic=True;superlocus=Mikado_superlocus:Bruz_scaf_4149+:18546-23003
Bruz_scaf_4149	Mikado_loci	mRNA	18546	23003	18	+	.	ID=BruzV2.4149G6.1;Parent=BruzV2.4149G6;Name=BruzV2.4149G6.1;alias=v1_Bruz.4149G8.1;alias=Bruz_scaf_4149.g58.t1;canonical_junctions=1;canonical_number=1;canonical_proportion=0.2;primary=True
Bruz_scaf_4149	Mikado_loci	exon	18546	18649	.	+	.	ID=BruzV2.4149G6.1.exon1;Parent=BruzV2.4149G6.1
Bruz_scaf_4149	Mikado_loci	five_prime_UTR	18546	18547	.	+	.	ID=BruzV2.4149G6.1.five_prime_UTR1;Parent=BruzV2.4149G6.1
Bruz_scaf_4149	Mikado_loci	CDS	18548	18649	.	+	0	ID=BruzV2.4149G6.1.CDS1;Parent=BruzV2.4149G6.1
Bruz_scaf_4149	Mikado_loci	CDS	20437	20554	.	+	0	ID=BruzV2.4149G6.1.CDS2;Parent=BruzV2.4149G6.1
Bruz_scaf_4149	Mikado_loci	exon	20437	20554	.	+	.	ID=BruzV2.4149G6.1.exon2;Parent=BruzV2.4149G6.1
Bruz_scaf_4149	Mikado_loci	CDS	20847	20918	.	+	2	ID=BruzV2.4149G6.1.CDS3;Parent=BruzV2.4149G6.1
Bruz_scaf_4149	Mikado_loci	exon	20847	20918	.	+	.	ID=BruzV2.4149G6.1.exon3;Parent=BruzV2.4149G6.1
Bruz_scaf_4149	Mikado_loci	CDS	21109	21167	.	+	2	ID=BruzV2.4149G6.1.CDS4;Parent=BruzV2.4149G6.1
Bruz_scaf_4149	Mikado_loci	exon	21109	21215	.	+	.	ID=BruzV2.4149G6.1.exon4;Parent=BruzV2.4149G6.1
Bruz_scaf_4149	Mikado_loci	three_prime_UTR	21168	21215	.	+	.	ID=BruzV2.4149G6.1.three_prime_UTR1;Parent=BruzV2.4149G6.1
Bruz_scaf_4149	Mikado_loci	exon	22226	22326	.	+	.	ID=BruzV2.4149G6.1.exon5;Parent=BruzV2.4149G6.1
Bruz_scaf_4149	Mikado_loci	three_prime_UTR	22226	22326	.	+	.	ID=BruzV2.4149G6.1.three_prime_UTR2;Parent=BruzV2.4149G6.1
Bruz_scaf_4149	Mikado_loci	exon	22912	23003	.	+	.	ID=BruzV2.4149G6.1.exon6;Parent=BruzV2.4149G6.1
Bruz_scaf_4149	Mikado_loci	three_prime_UTR	22912	23003	.	+	.	ID=BruzV2.4149G6.1.three_prime_UTR3;Parent=BruzV2.4149G6.1
###
Bruz_scaf_4149	Mikado_loci	superlocus	30306	33030	.	+	.	ID=Mikado_superlocus:Bruz_scaf_4149+:30306-33030;Name=superlocus:Bruz_scaf_4149+:30306-33030
Bruz_scaf_4149	Mikado_loci	gene	30306	33030	20	+	.	ID=BruzV2.4149G8;Name=BruzV2.4149G8;multiexonic=True;superlocus=Mikado_superlocus:Bruz_scaf_4149+:30306-33030
Bruz_scaf_4149	Mikado_loci	mRNA	30306	33030	20	+	.	ID=BruzV2.4149G8.1;Parent=BruzV2.4149G8;Name=BruzV2.4149G8.1;alias=v1_Bruz.4149G16.1;alias=Bruz_scaf_4149.g60.t1;canonical_junctions=1,2,3,4,5,6,7,8;canonical_number=8;canonical_proportion=1.0;primary=True
Bruz_scaf_4149	Mikado_loci	exon	30306	30325	.	+	.	ID=BruzV2.4149G8.1.exon1;Parent=BruzV2.4149G8.1
Bruz_scaf_4149	Mikado_loci	five_prime_UTR	30306	30325	.	+	.	ID=BruzV2.4149G8.1.five_prime_UTR1;Parent=BruzV2.4149G8.1
Bruz_scaf_4149	Mikado_loci	exon	30380	30465	.	+	.	ID=BruzV2.4149G8.1.exon2;Parent=BruzV2.4149G8.1
Bruz_scaf_4149	Mikado_loci	five_prime_UTR	30380	30465	.	+	.	ID=BruzV2.4149G8.1.five_prime_UTR2;Parent=BruzV2.4149G8.1
Bruz_scaf_4149	Mikado_loci	exon	31265	31445	.	+	.	ID=BruzV2.4149G8.1.exon3;Parent=BruzV2.4149G8.1
Bruz_scaf_4149	Mikado_loci	five_prime_UTR	31265	31415	.	+	.	ID=BruzV2.4149G8.1.five_prime_UTR3;Parent=BruzV2.4149G8.1
Bruz_scaf_4149	Mikado_loci	CDS	31416	31445	.	+	0	ID=BruzV2.4149G8.1.CDS1;Parent=BruzV2.4149G8.1
Bruz_scaf_4149	Mikado_loci	CDS	31525	31602	.	+	0	ID=BruzV2.4149G8.1.CDS2;Parent=BruzV2.4149G8.1
Bruz_scaf_4149	Mikado_loci	exon	31525	31602	.	+	.	ID=BruzV2.4149G8.1.exon4;Parent=BruzV2.4149G8.1
Bruz_scaf_4149	Mikado_loci	CDS	31924	32025	.	+	0	ID=BruzV2.4149G8.1.CDS3;Parent=BruzV2.4149G8.1
Bruz_scaf_4149	Mikado_loci	exon	31924	32025	.	+	.	ID=BruzV2.4149G8.1.exon5;Parent=BruzV2.4149G8.1
Bruz_scaf_4149	Mikado_loci	CDS	32123	32197	.	+	0	ID=BruzV2.4149G8.1.CDS4;Parent=BruzV2.4149G8.1
Bruz_scaf_4149	Mikado_loci	exon	32123	32197	.	+	.	ID=BruzV2.4149G8.1.exon6;Parent=BruzV2.4149G8.1
Bruz_scaf_4149	Mikado_loci	CDS	32294	32389	.	+	0	ID=BruzV2.4149G8.1.CDS5;Parent=BruzV2.4149G8.1
Bruz_scaf_4149	Mikado_loci	exon	32294	32389	.	+	.	ID=BruzV2.4149G8.1.exon7;Parent=BruzV2.4149G8.1
Bruz_scaf_4149	Mikado_loci	CDS	32459	32508	.	+	0	ID=BruzV2.4149G8.1.CDS6;Parent=BruzV2.4149G8.1
Bruz_scaf_4149	Mikado_loci	exon	32459	32508	.	+	.	ID=BruzV2.4149G8.1.exon8;Parent=BruzV2.4149G8.1
Bruz_scaf_4149	Mikado_loci	CDS	32603	32690	.	+	1	ID=BruzV2.4149G8.1.CDS7;Parent=BruzV2.4149G8.1
Bruz_scaf_4149	Mikado_loci	exon	32603	33030	.	+	.	ID=BruzV2.4149G8.1.exon9;Parent=BruzV2.4149G8.1
Bruz_scaf_4149	Mikado_loci	three_prime_UTR	32691	33030	.	+	.	ID=BruzV2.4149G8.1.three_prime_UTR1;Parent=BruzV2.4149G8.1
###
Bruz_scaf_4149	Mikado_loci	superlocus	23750	26803	.	-	.	ID=Mikado_superlocus:Bruz_scaf_4149-:23750-26803;Name=superlocus:Bruz_scaf_4149-:23750-26803
Bruz_scaf_4149	Mikado_loci	gene	23750	26803	18	-	.	ID=BruzV2.4149G10;Name=BruzV2.4149G10;multiexonic=False;superlocus=Mikado_superlocus:Bruz_scaf_4149-:23750-26803
Bruz_scaf_4149	Mikado_loci	mRNA	23750	26803	18	-	.	ID=BruzV2.4149G10.1;Parent=BruzV2.4149G10;Name=BruzV2.4149G10.1;alias=st_MSTRG.44414.1;primary=True
Bruz_scaf_4149	Mikado_loci	exon	23750	26803	.	-	.	ID=BruzV2.4149G10.1.exon1;Parent=BruzV2.4149G10.1
Bruz_scaf_4149	Mikado_loci	three_prime_UTR	23750	26438	.	-	.	ID=BruzV2.4149G10.1.three_prime_UTR1;Parent=BruzV2.4149G10.1
Bruz_scaf_4149	Mikado_loci	CDS	26439	26801	.	-	0	ID=BruzV2.4149G10.1.CDS1;Parent=BruzV2.4149G10.1
Bruz_scaf_4149	Mikado_loci	five_prime_UTR	26802	26803	.	-	.	ID=BruzV2.4149G10.1.five_prime_UTR1;Parent=BruzV2.4149G10.1
###
Bruz_scaf_415	Mikado_loci	superlocus	1	1403	.	+	.	ID=Mikado_superlocus:Bruz_scaf_415+:1-1403;Name=superlocus:Bruz_scaf_415+:1-1403
Bruz_scaf_415	Mikado_loci	gene	1	1403	18	+	.	ID=BruzV2.415G2;Name=BruzV2.415G2;multiexonic=False;superlocus=Mikado_superlocus:Bruz_scaf_415+:1-1403
Bruz_scaf_415	Mikado_loci	mRNA	1	1403	18	+	.	ID=BruzV2.415G2.1;Parent=BruzV2.415G2;Name=BruzV2.415G2.1;alias=st_MSTRG.44418.1;primary=True
Bruz_scaf_415	Mikado_loci	exon	1	1403	.	+	.	ID=BruzV2.415G2.1.exon1;Parent=BruzV2.415G2.1
Bruz_scaf_415	Mikado_loci	five_prime_UTR	1	966	.	+	.	ID=BruzV2.415G2.1.five_prime_UTR1;Parent=BruzV2.415G2.1
Bruz_scaf_415	Mikado_loci	CDS	967	1356	.	+	0	ID=BruzV2.415G2.1.CDS1;Parent=BruzV2.415G2.1
Bruz_scaf_415	Mikado_loci	three_prime_UTR	1357	1403	.	+	.	ID=BruzV2.415G2.1.three_prime_UTR1;Parent=BruzV2.415G2.1
###
Bruz_scaf_415	Mikado_loci	superlocus	11366	14760	.	+	.	ID=Mikado_superlocus:Bruz_scaf_415+:11366-14760;Name=superlocus:Bruz_scaf_415+:11366-14760
Bruz_scaf_415	Mikado_loci	gene	11366	14760	20	+	.	ID=BruzV2.415G4;Name=BruzV2.415G4;multiexonic=True;superlocus=Mikado_superlocus:Bruz_scaf_415+:11366-14760
Bruz_scaf_415	Mikado_loci	mRNA	11366	14760	20	+	.	ID=BruzV2.415G4.1;Parent=BruzV2.415G4;Name=BruzV2.415G4.1;alias=v1_Bruz.415G2.1;alias=Bruz_scaf_415.g266.t1;canonical_junctions=1,2,3,4,5;canonical_number=5;canonical_proportion=1.0;primary=True
Bruz_scaf_415	Mikado_loci	exon	11366	11643	.	+	.	ID=BruzV2.415G4.1.exon1;Parent=BruzV2.415G4.1
Bruz_scaf_415	Mikado_loci	five_prime_UTR	11366	11366	.	+	.	ID=BruzV2.415G4.1.five_prime_UTR1;Parent=BruzV2.415G4.1
Bruz_scaf_415	Mikado_loci	CDS	11367	11643	.	+	0	ID=BruzV2.415G4.1.CDS1;Parent=BruzV2.415G4.1
Bruz_scaf_415	Mikado_loci	CDS	11734	11810	.	+	2	ID=BruzV2.415G4.1.CDS2;Parent=BruzV2.415G4.1
Bruz_scaf_415	Mikado_loci	exon	11734	11810	.	+	.	ID=BruzV2.415G4.1.exon2;Parent=BruzV2.415G4.1
Bruz_scaf_415	Mikado_loci	CDS	13058	13252	.	+	0	ID=BruzV2.415G4.1.CDS3;Parent=BruzV2.415G4.1
Bruz_scaf_415	Mikado_loci	exon	13058	13252	.	+	.	ID=BruzV2.415G4.1.exon3;Parent=BruzV2.415G4.1
Bruz_scaf_415	Mikado_loci	CDS	14128	14214	.	+	0	ID=BruzV2.415G4.1.CDS4;Parent=BruzV2.415G4.1
Bruz_scaf_415	Mikado_loci	exon	14128	14214	.	+	.	ID=BruzV2.415G4.1.exon4;Parent=BruzV2.415G4.1
Bruz_scaf_415	Mikado_loci	CDS	14579	14629	.	+	0	ID=BruzV2.415G4.1.CDS5;Parent=BruzV2.415G4.1
Bruz_scaf_415	Mikado_loci	exon	14579	14629	.	+	.	ID=BruzV2.415G4.1.exon5;Parent=BruzV2.415G4.1
Bruz_scaf_415	Mikado_loci	CDS	14714	14722	.	+	0	ID=BruzV2.415G4.1.CDS6;Parent=BruzV2.415G4.1
Bruz_scaf_415	Mikado_loci	exon	14714	14760	.	+	.	ID=BruzV2.415G4.1.exon6;Parent=BruzV2.415G4.1
Bruz_scaf_415	Mikado_loci	three_prime_UTR	14723	14760	.	+	.	ID=BruzV2.415G4.1.three_prime_UTR1;Parent=BruzV2.415G4.1
###
Bruz_scaf_415	Mikado_loci	superlocus	15046	17306	.	+	.	ID=Mikado_superlocus:Bruz_scaf_415+:15046-17306;Name=superlocus:Bruz_scaf_415+:15046-17306
Bruz_scaf_415	Mikado_loci	gene	15046	17306	19	+	.	ID=BruzV2.415G6;Name=BruzV2.415G6;multiexonic=True;superlocus=Mikado_superlocus:Bruz_scaf_415+:15046-17306
Bruz_scaf_415	Mikado_loci	mRNA	15046	17306	19	+	.	ID=BruzV2.415G6.1;Parent=BruzV2.415G6;Name=BruzV2.415G6.1;alias=v1_Bruz.415G4.1;alias=Bruz_scaf_415.g267.t1;canonical_junctions=1;canonical_number=1;canonical_proportion=1.0;primary=True
Bruz_scaf_415	Mikado_loci	exon	15046	15185	.	+	.	ID=BruzV2.415G6.1.exon1;Parent=BruzV2.415G6.1
Bruz_scaf_415	Mikado_loci	five_prime_UTR	15046	15047	.	+	.	ID=BruzV2.415G6.1.five_prime_UTR1;Parent=BruzV2.415G6.1
Bruz_scaf_415	Mikado_loci	CDS	15048	15185	.	+	0	ID=BruzV2.415G6.1.CDS1;Parent=BruzV2.415G6.1
Bruz_scaf_415	Mikado_loci	CDS	16787	17071	.	+	0	ID=BruzV2.415G6.1.CDS2;Parent=BruzV2.415G6.1
Bruz_scaf_415	Mikado_loci	exon	16787	17306	.	+	.	ID=BruzV2.415G6.1.exon2;Parent=BruzV2.415G6.1
Bruz_scaf_415	Mikado_loci	three_prime_UTR	17072	17306	.	+	.	ID=BruzV2.415G6.1.three_prime_UTR1;Parent=BruzV2.415G6.1
###
Bruz_scaf_415	Mikado_loci	superlocus	5283	9243	.	-	.	ID=Mikado_superlocus:Bruz_scaf_415-:5283-9243;Name=superlocus:Bruz_scaf_415-:5283-9243
Bruz_scaf_415	Mikado_loci	gene	5283	9243	18	-	.	ID=BruzV2.415G8;Name=BruzV2.415G8;multiexonic=False;superlocus=Mikado_superlocus:Bruz_scaf_415-:5283-9243
Bruz_scaf_415	Mikado_loci	mRNA	5283	9243	18	-	.	ID=BruzV2.415G8.1;Parent=BruzV2.415G8;Name=BruzV2.415G8.1;alias=st_MSTRG.44419.1;primary=True
Bruz_scaf_415	Mikado_loci	exon	5283	9243	.	-	.	ID=BruzV2.415G8.1.exon1;Parent=BruzV2.415G8.1
Bruz_scaf_415	Mikado_loci	three_prime_UTR	5283	5515	.	-	.	ID=BruzV2.415G8.1.three_prime_UTR1;Parent=BruzV2.415G8.1
Bruz_scaf_415	Mikado_loci	CDS	5516	6100	.	-	0	ID=BruzV2.415G8.1.CDS1;Parent=BruzV2.415G8.1
Bruz_scaf_415	Mikado_loci	five_prime_UTR	6101	9243	.	-	.	ID=BruzV2.415G8.1.five_prime_UTR1;Parent=BruzV2.415G8.1
###
Bruz_scaf_415	Mikado_loci	superlocus	24156	27811	.	+	.	ID=Mikado_superlocus:Bruz_scaf_415+:24156-27811;Name=superlocus:Bruz_scaf_415+:24156-27811
Bruz_scaf_415	Mikado_loci	ncRNA_gene	24156	27811	17	+	.	ID=BruzV2.415G10;Name=BruzV2.415G10;multiexonic=True;superlocus=Mikado_superlocus:Bruz_scaf_415+:24156-27811
Bruz_scaf_415	Mikado_loci	ncRNA	24156	27811	17	+	.	ID=BruzV2.415G10.1;Parent=BruzV2.415G10;Name=v1_Bruz.415G6.1;alias=v1_Bruz.415G6.1;alias=Bruz_scaf_415.g268.t1;canonical_junctions=1;canonical_number=1;canonical_proportion=0.5;primary=True
Bruz_scaf_415	Mikado_loci	exon	24156	24314	.	+	.	ID=BruzV2.415G10.1.exon1;Parent=BruzV2.415G10.1
Bruz_scaf_415	Mikado_loci	exon	26847	27267	.	+	.	ID=BruzV2.415G10.1.exon2;Parent=BruzV2.415G10.1
Bruz_scaf_415	Mikado_loci	exon	27570	27811	.	+	.	ID=BruzV2.415G10.1.exon3;Parent=BruzV2.415G10.1
Bruz_scaf_415	Mikado_loci	gene	24500	25944	18	+	.	ID=BruzV2.415G12;Name=BruzV2.415G12;multiexonic=False;superlocus=Mikado_superlocus:Bruz_scaf_415+:24156-27811
Bruz_scaf_415	Mikado_loci	mRNA	24500	25944	18	+	.	ID=BruzV2.415G12.1;Parent=BruzV2.415G12;Name=BruzV2.415G12.1;alias=st_MSTRG.44424.1;primary=True
Bruz_scaf_415	Mikado_loci	exon	24500	25944	.	+	.	ID=BruzV2.415G12.1.exon1;Parent=BruzV2.415G12.1
Bruz_scaf_415	Mikado_loci	five_prime_UTR	24500	24501	.	+	.	ID=BruzV2.415G12.1.five_prime_UTR1;Parent=BruzV2.415G12.1
Bruz_scaf_415	Mikado_loci	CDS	24502	25716	.	+	0	ID=BruzV2.415G12.1.CDS1;Parent=BruzV2.415G12.1
Bruz_scaf_415	Mikado_loci	three_prime_UTR	25717	25944	.	+	.	ID=BruzV2.415G12.1.three_prime_UTR1;Parent=BruzV2.415G12.1
###
Bruz_scaf_415	Mikado_loci	superlocus	43246	50332	.	+	.	ID=Mikado_superlocus:Bruz_scaf_415+:43246-50332;Name=superlocus:Bruz_scaf_415+:43246-50332
Bruz_scaf_415	Mikado_loci	gene	43246	50187	21	+	.	ID=BruzV2.415G14;Name=BruzV2.415G14;multiexonic=True;superlocus=Mikado_superlocus:Bruz_scaf_415+:43246-50332
Bruz_scaf_415	Mikado_loci	mRNA	43246	50187	21	+	.	ID=BruzV2.415G14.1;Parent=BruzV2.415G14;Name=BruzV2.415G14.1;alias=v1_Bruz.415G10.1;alias=Bruz_scaf_415.g269.t1;canonical_junctions=1,2,3,4,5,6,7,8,9,10,11;canonical_number=11;canonical_proportion=1.0;primary=True
Bruz_scaf_415	Mikado_loci	exon	43246	43777	.	+	.	ID=BruzV2.415G14.1.exon1;Parent=BruzV2.415G14.1
Bruz_scaf_415	Mikado_loci	five_prime_UTR	43246	43777	.	+	.	ID=BruzV2.415G14.1.five_prime_UTR1;Parent=BruzV2.415G14.1
Bruz_scaf_415	Mikado_loci	exon	44416	44796	.	+	.	ID=BruzV2.415G14.1.exon2;Parent=BruzV2.415G14.1
Bruz_scaf_415	Mikado_loci	five_prime_UTR	44416	44482	.	+	.	ID=BruzV2.415G14.1.five_prime_UTR2;Parent=BruzV2.415G14.1
Bruz_scaf_415	Mikado_loci	CDS	44483	44796	.	+	0	ID=BruzV2.415G14.1.CDS1;Parent=BruzV2.415G14.1
Bruz_scaf_415	Mikado_loci	CDS	44973	45122	.	+	1	ID=BruzV2.415G14.1.CDS2;Parent=BruzV2.415G14.1
Bruz_scaf_415	Mikado_loci	exon	44973	45122	.	+	.	ID=BruzV2.415G14.1.exon3;Parent=BruzV2.415G14.1
Bruz_scaf_415	Mikado_loci	CDS	46047	46182	.	+	1	ID=BruzV2.415G14.1.CDS3;Parent=BruzV2.415G14.1
Bruz_scaf_415	Mikado_loci	exon	46047	46182	.	+	.	ID=BruzV2.415G14.1.exon4;Parent=BruzV2.415G14.1
Bruz_scaf_415	Mikado_loci	CDS	46340	46441	.	+	0	ID=BruzV2.415G14.1.CDS4;Parent=BruzV2.415G14.1
Bruz_scaf_415	Mikado_loci	exon	46340	46441	.	+	.	ID=BruzV2.415G14.1.exon5;Parent=BruzV2.415G14.1
Bruz_scaf_415	Mikado_loci	CDS	46723	46842	.	+	0	ID=BruzV2.415G14.1.CDS5;Parent=BruzV2.415G14.1
Bruz_scaf_415	Mikado_loci	exon	46723	46842	.	+	.	ID=BruzV2.415G14.1.exon6;Parent=BruzV2.415G14.1
Bruz_scaf_415	Mikado_loci	CDS	46963	47043	.	+	0	ID=BruzV2.415G14.1.CDS6;Parent=BruzV2.415G14.1
Bruz_scaf_415	Mikado_loci	exon	46963	47043	.	+	.	ID=BruzV2.415G14.1.exon7;Parent=BruzV2.415G14.1
Bruz_scaf_415	Mikado_loci	CDS	47188	47528	.	+	0	ID=BruzV2.415G14.1.CDS7;Parent=BruzV2.415G14.1
Bruz_scaf_415	Mikado_loci	exon	47188	47528	.	+	.	ID=BruzV2.415G14.1.exon8;Parent=BruzV2.415G14.1
Bruz_scaf_415	Mikado_loci	CDS	48379	48624	.	+	1	ID=BruzV2.415G14.1.CDS8;Parent=BruzV2.415G14.1
Bruz_scaf_415	Mikado_loci	exon	48379	48624	.	+	.	ID=BruzV2.415G14.1.exon9;Parent=BruzV2.415G14.1
Bruz_scaf_415	Mikado_loci	CDS	48745	49069	.	+	1	ID=BruzV2.415G14.1.CDS9;Parent=BruzV2.415G14.1
Bruz_scaf_415	Mikado_loci	exon	48745	49069	.	+	.	ID=BruzV2.415G14.1.exon10;Parent=BruzV2.415G14.1
Bruz_scaf_415	Mikado_loci	CDS	49217	49450	.	+	0	ID=BruzV2.415G14.1.CDS10;Parent=BruzV2.415G14.1
Bruz_scaf_415	Mikado_loci	exon	49217	49450	.	+	.	ID=BruzV2.415G14.1.exon11;Parent=BruzV2.415G14.1
Bruz_scaf_415	Mikado_loci	CDS	49568	49822	.	+	0	ID=BruzV2.415G14.1.CDS11;Parent=BruzV2.415G14.1
Bruz_scaf_415	Mikado_loci	exon	49568	50187	.	+	.	ID=BruzV2.415G14.1.exon12;Parent=BruzV2.415G14.1
Bruz_scaf_415	Mikado_loci	three_prime_UTR	49823	50187	.	+	.	ID=BruzV2.415G14.1.three_prime_UTR1;Parent=BruzV2.415G14.1
###
Bruz_scaf_415	Mikado_loci	superlocus	54966	60613	.	+	.	ID=Mikado_superlocus:Bruz_scaf_415+:54966-60613;Name=superlocus:Bruz_scaf_415+:54966-60613
Bruz_scaf_415	Mikado_loci	gene	54966	60450	20	+	.	ID=BruzV2.415G16;Name=BruzV2.415G16;multiexonic=True;superlocus=Mikado_superlocus:Bruz_scaf_415+:54966-60613
Bruz_scaf_415	Mikado_loci	mRNA	54966	60450	20	+	.	ID=BruzV2.415G16.1;Parent=BruzV2.415G16;Name=BruzV2.415G16.1;alias=v1_Bruz.415G12.1;alias=Bruz_scaf_415.g270.t1;canonical_junctions=1,2,3;canonical_number=3;canonical_proportion=1.0;primary=True
Bruz_scaf_415	Mikado_loci	exon	54966	56618	.	+	.	ID=BruzV2.415G16.1.exon1;Parent=BruzV2.415G16.1
Bruz_scaf_415	Mikado_loci	five_prime_UTR	54966	56155	.	+	.	ID=BruzV2.415G16.1.five_prime_UTR1;Parent=BruzV2.415G16.1
Bruz_scaf_415	Mikado_loci	CDS	56156	56618	.	+	0	ID=BruzV2.415G16.1.CDS1;Parent=BruzV2.415G16.1
Bruz_scaf_415	Mikado_loci	CDS	58275	58450	.	+	2	ID=BruzV2.415G16.1.CDS2;Parent=BruzV2.415G16.1
Bruz_scaf_415	Mikado_loci	exon	58275	58450	.	+	.	ID=BruzV2.415G16.1.exon2;Parent=BruzV2.415G16.1
Bruz_scaf_415	Mikado_loci	CDS	58855	59078	.	+	0	ID=BruzV2.415G16.1.CDS3;Parent=BruzV2.415G16.1
Bruz_scaf_415	Mikado_loci	exon	58855	59078	.	+	.	ID=BruzV2.415G16.1.exon3;Parent=BruzV2.415G16.1
Bruz_scaf_415	Mikado_loci	CDS	59472	60264	.	+	1	ID=BruzV2.415G16.1.CDS4;Parent=BruzV2.415G16.1
Bruz_scaf_415	Mikado_loci	exon	59472	60450	.	+	.	ID=BruzV2.415G16.1.exon4;Parent=BruzV2.415G16.1
Bruz_scaf_415	Mikado_loci	three_prime_UTR	60265	60450	.	+	.	ID=BruzV2.415G16.1.three_prime_UTR1;Parent=BruzV2.415G16.1
###
Bruz_scaf_415	Mikado_loci	superlocus	98400	103245	.	-	.	ID=Mikado_superlocus:Bruz_scaf_415-:98400-103245;Name=superlocus:Bruz_scaf_415-:98400-103245
Bruz_scaf_415	Mikado_loci	gene	98400	103245	20	-	.	ID=BruzV2.415G18;Name=BruzV2.415G18;multiexonic=True;superlocus=Mikado_superlocus:Bruz_scaf_415-:98400-103245
Bruz_scaf_415	Mikado_loci	mRNA	98400	103245	20	-	.	ID=BruzV2.415G18.1;Parent=BruzV2.415G18;Name=BruzV2.415G18.1;alias=v1_Bruz.415G20.1;alias=Bruz_scaf_415.g271.t1;canonical_junctions=1,2,3,4,5,6,7;canonical_number=7;canonical_proportion=1.0;primary=True
Bruz_scaf_415	Mikado_loci	exon	98400	99339	.	-	.	ID=BruzV2.415G18.1.exon1;Parent=BruzV2.415G18.1
Bruz_scaf_415	Mikado_loci	three_prime_UTR	98400	98777	.	-	.	ID=BruzV2.415G18.1.three_prime_UTR1;Parent=BruzV2.415G18.1
Bruz_scaf_415	Mikado_loci	CDS	98778	99339	.	-	1	ID=BruzV2.415G18.1.CDS1;Parent=BruzV2.415G18.1
Bruz_scaf_415	Mikado_loci	CDS	99434	99480	.	-	0	ID=BruzV2.415G18.1.CDS2;Parent=BruzV2.415G18.1
Bruz_scaf_415	Mikado_loci	exon	99434	99480	.	-	.	ID=BruzV2.415G18.1.exon2;Parent=BruzV2.415G18.1
Bruz_scaf_415	Mikado_loci	CDS	99569	99748	.	-	0	ID=BruzV2.415G18.1.CDS3;Parent=BruzV2.415G18.1
Bruz_scaf_415	Mikado_loci	exon	99569	99748	.	-	.	ID=BruzV2.415G18.1.exon3;Parent=BruzV2.415G18.1
Bruz_scaf_415	Mikado_loci	CDS	100237	100353	.	-	0	ID=BruzV2.415G18.1.CDS4;Parent=BruzV2.415G18.1
Bruz_scaf_415	Mikado_loci	exon	100237	100353	.	-	.	ID=BruzV2.415G18.1.exon4;Parent=BruzV2.415G18.1
Bruz_scaf_415	Mikado_loci	CDS	100465	100638	.	-	0	ID=BruzV2.415G18.1.CDS5;Parent=BruzV2.415G18.1
Bruz_scaf_415	Mikado_loci	exon	100465	100638	.	-	.	ID=BruzV2.415G18.1.exon5;Parent=BruzV2.415G18.1
Bruz_scaf_415	Mikado_loci	CDS	100875	101281	.	-	2	ID=BruzV2.415G18.1.CDS6;Parent=BruzV2.415G18.1
Bruz_scaf_415	Mikado_loci	exon	100875	101281	.	-	.	ID=BruzV2.415G18.1.exon6;Parent=BruzV2.415G18.1
Bruz_scaf_415	Mikado_loci	CDS	101702	101840	.	-	0	ID=BruzV2.415G18.1.CDS7;Parent=BruzV2.415G18.1
Bruz_scaf_415	Mikado_loci	exon	101702	101840	.	-	.	ID=BruzV2.415G18.1.exon7;Parent=BruzV2.415G18.1
Bruz_scaf_415	Mikado_loci	CDS	102748	102795	.	-	0	ID=BruzV2.415G18.1.CDS8;Parent=BruzV2.415G18.1
Bruz_scaf_415	Mikado_loci	exon	102748	103245	.	-	.	ID=BruzV2.415G18.1.exon8;Parent=BruzV2.415G18.1
Bruz_scaf_415	Mikado_loci	five_prime_UTR	102796	103245	.	-	.	ID=BruzV2.415G18.1.five_prime_UTR1;Parent=BruzV2.415G18.1
###
Bruz_scaf_415	Mikado_loci	superlocus	103897	104822	.	-	.	ID=Mikado_superlocus:Bruz_scaf_415-:103897-104822;Name=superlocus:Bruz_scaf_415-:103897-104822
Bruz_scaf_415	Mikado_loci	gene	103897	104822	19	-	.	ID=BruzV2.415G20;Name=BruzV2.415G20;multiexonic=False;superlocus=Mikado_superlocus:Bruz_scaf_415-:103897-104822
Bruz_scaf_415	Mikado_loci	mRNA	103897	104822	19	-	.	ID=BruzV2.415G20.1;Parent=BruzV2.415G20;Name=BruzV2.415G20.1;alias=v1_Bruz.415G22.1;alias=MSTRG.42539.1;primary=True
Bruz_scaf_415	Mikado_loci	exon	103897	104822	.	-	.	ID=BruzV2.415G20.1.exon1;Parent=BruzV2.415G20.1
Bruz_scaf_415	Mikado_loci	three_prime_UTR	103897	104088	.	-	.	ID=BruzV2.415G20.1.three_prime_UTR1;Parent=BruzV2.415G20.1
Bruz_scaf_415	Mikado_loci	CDS	104089	104820	.	-	0	ID=BruzV2.415G20.1.CDS1;Parent=BruzV2.415G20.1
Bruz_scaf_415	Mikado_loci	five_prime_UTR	104821	104822	.	-	.	ID=BruzV2.415G20.1.five_prime_UTR1;Parent=BruzV2.415G20.1
###
Bruz_scaf_41508	Mikado_loci	superlocus	566	2302	.	+	.	ID=Mikado_superlocus:Bruz_scaf_41508+:566-2302;Name=superlocus:Bruz_scaf_41508+:566-2302
Bruz_scaf_41508	Mikado_loci	ncRNA_gene	566	2302	17	+	.	ID=BruzV2.41508G2;Name=BruzV2.41508G2;multiexonic=True;superlocus=Mikado_superlocus:Bruz_scaf_41508+:566-2302
Bruz_scaf_41508	Mikado_loci	ncRNA	566	2302	17	+	.	ID=BruzV2.41508G2.1;Parent=BruzV2.41508G2;Name=v1_Bruz.41508G2.1;alias=v1_Bruz.41508G2.1;alias=Bruz_scaf_41508.g68.t1;canonical_junctions=1,2;canonical_number=2;canonical_proportion=1.0;primary=True
Bruz_scaf_41508	Mikado_loci	exon	566	632	.	+	.	ID=BruzV2.41508G2.1.exon1;Parent=BruzV2.41508G2.1
Bruz_scaf_41508	Mikado_loci	exon	825	1466	.	+	.	ID=BruzV2.41508G2.1.exon2;Parent=BruzV2.41508G2.1
Bruz_scaf_41508	Mikado_loci	exon	1970	2302	.	+	.	ID=BruzV2.41508G2.1.exon3;Parent=BruzV2.41508G2.1
###
Bruz_scaf_41508	Mikado_loci	superlocus	1	1617	.	-	.	ID=Mikado_superlocus:Bruz_scaf_41508-:1-1617;Name=superlocus:Bruz_scaf_41508-:1-1617
Bruz_scaf_41508	Mikado_loci	gene	1	1617	18	-	.	ID=BruzV2.41508G4;Name=BruzV2.41508G4;multiexonic=False;superlocus=Mikado_superlocus:Bruz_scaf_41508-:1-1617
Bruz_scaf_41508	Mikado_loci	mRNA	1	1617	18	-	.	ID=BruzV2.41508G4.1;Parent=BruzV2.41508G4;Name=BruzV2.41508G4.1;alias=st_MSTRG.44437.1;primary=True
Bruz_scaf_41508	Mikado_loci	exon	1	1617	.	-	.	ID=BruzV2.41508G4.1.exon1;Parent=BruzV2.41508G4.1
Bruz_scaf_41508	Mikado_loci	three_prime_UTR	1	1136	.	-	.	ID=BruzV2.41508G4.1.three_prime_UTR1;Parent=BruzV2.41508G4.1
Bruz_scaf_41508	Mikado_loci	CDS	1137	1451	.	-	0	ID=BruzV2.41508G4.1.CDS1;Parent=BruzV2.41508G4.1
Bruz_scaf_41508	Mikado_loci	five_prime_UTR	1452	1617	.	-	.	ID=BruzV2.41508G4.1.five_prime_UTR1;Parent=BruzV2.41508G4.1
###
Bruz_scaf_4151	Mikado_loci	superlocus	11186	11970	.	+	.	ID=Mikado_superlocus:Bruz_scaf_4151+:11186-11970;Name=superlocus:Bruz_scaf_4151+:11186-11970
Bruz_scaf_4151	Mikado_loci	gene	11186	11970	18	+	.	ID=BruzV2.4151G2;Name=BruzV2.4151G2;multiexonic=True;superlocus=Mikado_superlocus:Bruz_scaf_4151+:11186-11970
Bruz_scaf_4151	Mikado_loci	mRNA	11186	11970	18	+	.	ID=BruzV2.4151G2.1;Parent=BruzV2.4151G2;Name=BruzV2.4151G2.1;alias=v1_Bruz.4151G4.1;alias=Bruz_scaf_4151.g61.t1;canonical_junctions=1;canonical_number=1;canonical_proportion=1.0;primary=True
Bruz_scaf_4151	Mikado_loci	CDS	11186	11605	.	+	0	ID=BruzV2.4151G2.1.CDS1;Parent=BruzV2.4151G2.1
Bruz_scaf_4151	Mikado_loci	exon	11186	11605	.	+	.	ID=BruzV2.4151G2.1.exon1;Parent=BruzV2.4151G2.1
Bruz_scaf_4151	Mikado_loci	CDS	11682	11897	.	+	0	ID=BruzV2.4151G2.1.CDS2;Parent=BruzV2.4151G2.1
Bruz_scaf_4151	Mikado_loci	exon	11682	11970	.	+	.	ID=BruzV2.4151G2.1.exon2;Parent=BruzV2.4151G2.1
Bruz_scaf_4151	Mikado_loci	three_prime_UTR	11898	11970	.	+	.	ID=BruzV2.4151G2.1.three_prime_UTR1;Parent=BruzV2.4151G2.1
###
Bruz_scaf_4151	Mikado_loci	superlocus	7079	7491	.	-	.	ID=Mikado_superlocus:Bruz_scaf_4151-:7079-7491;Name=superlocus:Bruz_scaf_4151-:7079-7491
Bruz_scaf_4151	Mikado_loci	gene	7079	7491	16	-	.	ID=BruzV2.4151G4;Name=BruzV2.4151G4;multiexonic=False;superlocus=Mikado_superlocus:Bruz_scaf_4151-:7079-7491
Bruz_scaf_4151	Mikado_loci	mRNA	7079	7491	16	-	.	ID=BruzV2.4151G4.1;Parent=BruzV2.4151G4;Name=BruzV2.4151G4.1;alias=st_MSTRG.44441.1;primary=True
Bruz_scaf_4151	Mikado_loci	CDS	7079	7489	.	-	0	ID=BruzV2.4151G4.1.CDS1;Parent=BruzV2.4151G4.1
Bruz_scaf_4151	Mikado_loci	exon	7079	7491	.	-	.	ID=BruzV2.4151G4.1.exon1;Parent=BruzV2.4151G4.1
Bruz_scaf_4151	Mikado_loci	five_prime_UTR	7490	7491	.	-	.	ID=BruzV2.4151G4.1.five_prime_UTR1;Parent=BruzV2.4151G4.1
###
Bruz_scaf_41511	Mikado_loci	superlocus	1053	1921	.	-	.	ID=Mikado_superlocus:Bruz_scaf_41511-:1053-1921;Name=superlocus:Bruz_scaf_41511-:1053-1921
Bruz_scaf_41511	Mikado_loci	gene	1053	1921	19	-	.	ID=BruzV2.41511G2;Name=BruzV2.41511G2;multiexonic=False;superlocus=Mikado_superlocus:Bruz_scaf_41511-:1053-1921
Bruz_scaf_41511	Mikado_loci	mRNA	1053	1921	19	-	.	ID=BruzV2.41511G2.1;Parent=BruzV2.41511G2;Name=BruzV2.41511G2.1;alias=v1_Bruz.41511G2.1;alias=MSTRG.42547.1;primary=True
Bruz_scaf_41511	Mikado_loci	exon	1053	1921	.	-	.	ID=BruzV2.41511G2.1.exon1;Parent=BruzV2.41511G2.1
Bruz_scaf_41511	Mikado_loci	three_prime_UTR	1053	1536	.	-	.	ID=BruzV2.41511G2.1.three_prime_UTR1;Parent=BruzV2.41511G2.1
Bruz_scaf_41511	Mikado_loci	CDS	1537	1920	.	-	0	ID=BruzV2.41511G2.1.CDS1;Parent=BruzV2.41511G2.1
Bruz_scaf_41511	Mikado_loci	five_prime_UTR	1921	1921	.	-	.	ID=BruzV2.41511G2.1.five_prime_UTR1;Parent=BruzV2.41511G2.1
###
Bruz_scaf_41513	Mikado_loci	superlocus	891	2565	.	-	.	ID=Mikado_superlocus:Bruz_scaf_41513-:891-2565;Name=superlocus:Bruz_scaf_41513-:891-2565
Bruz_scaf_41513	Mikado_loci	gene	891	2565	20	-	.	ID=BruzV2.41513G2;Name=BruzV2.41513G2;multiexonic=True;superlocus=Mikado_superlocus:Bruz_scaf_41513-:891-2565
Bruz_scaf_41513	Mikado_loci	mRNA	891	2565	20	-	.	ID=BruzV2.41513G2.1;Parent=BruzV2.41513G2;Name=BruzV2.41513G2.1;alias=v1_Bruz.41513G2.1;alias=Bruz_scaf_41513.g69.t1;canonical_junctions=1,2,3,4,5,6;canonical_number=6;canonical_proportion=1.0;primary=True
Bruz_scaf_41513	Mikado_loci	exon	891	1309	.	-	.	ID=BruzV2.41513G2.1.exon1;Parent=BruzV2.41513G2.1
Bruz_scaf_41513	Mikado_loci	three_prime_UTR	891	1106	.	-	.	ID=BruzV2.41513G2.1.three_prime_UTR1;Parent=BruzV2.41513G2.1
Bruz_scaf_41513	Mikado_loci	CDS	1107	1309	.	-	2	ID=BruzV2.41513G2.1.CDS1;Parent=BruzV2.41513G2.1
Bruz_scaf_41513	Mikado_loci	CDS	1639	1720	.	-	0	ID=BruzV2.41513G2.1.CDS2;Parent=BruzV2.41513G2.1
Bruz_scaf_41513	Mikado_loci	exon	1639	1720	.	-	.	ID=BruzV2.41513G2.1.exon2;Parent=BruzV2.41513G2.1
Bruz_scaf_41513	Mikado_loci	CDS	1802	1832	.	-	1	ID=BruzV2.41513G2.1.CDS3;Parent=BruzV2.41513G2.1
Bruz_scaf_41513	Mikado_loci	exon	1802	1832	.	-	.	ID=BruzV2.41513G2.1.exon3;Parent=BruzV2.41513G2.1
Bruz_scaf_41513	Mikado_loci	CDS	1920	1972	.	-	0	ID=BruzV2.41513G2.1.CDS4;Parent=BruzV2.41513G2.1
Bruz_scaf_41513	Mikado_loci	exon	1920	1972	.	-	.	ID=BruzV2.41513G2.1.exon4;Parent=BruzV2.41513G2.1
Bruz_scaf_41513	Mikado_loci	CDS	2055	2074	.	-	2	ID=BruzV2.41513G2.1.CDS5;Parent=BruzV2.41513G2.1
Bruz_scaf_41513	Mikado_loci	exon	2055	2074	.	-	.	ID=BruzV2.41513G2.1.exon5;Parent=BruzV2.41513G2.1
Bruz_scaf_41513	Mikado_loci	CDS	2232	2300	.	-	2	ID=BruzV2.41513G2.1.CDS6;Parent=BruzV2.41513G2.1
Bruz_scaf_41513	Mikado_loci	exon	2232	2300	.	-	.	ID=BruzV2.41513G2.1.exon6;Parent=BruzV2.41513G2.1
Bruz_scaf_41513	Mikado_loci	CDS	2382	2481	.	-	0	ID=BruzV2.41513G2.1.CDS7;Parent=BruzV2.41513G2.1
Bruz_scaf_41513	Mikado_loci	exon	2382	2565	.	-	.	ID=BruzV2.41513G2.1.exon7;Parent=BruzV2.41513G2.1
Bruz_scaf_41513	Mikado_loci	five_prime_UTR	2482	2565	.	-	.	ID=BruzV2.41513G2.1.five_prime_UTR1;Parent=BruzV2.41513G2.1
###
Bruz_scaf_4152	Mikado_loci	superlocus	4096	4934	.	+	.	ID=Mikado_superlocus:Bruz_scaf_4152+:4096-4934;Name=superlocus:Bruz_scaf_4152+:4096-4934
Bruz_scaf_4152	Mikado_loci	gene	4096	4934	18	+	.	ID=BruzV2.4152G2;Name=BruzV2.4152G2;multiexonic=False;superlocus=Mikado_superlocus:Bruz_scaf_4152+:4096-4934
Bruz_scaf_4152	Mikado_loci	mRNA	4096	4934	18	+	.	ID=BruzV2.4152G2.1;Parent=BruzV2.4152G2;Name=BruzV2.4152G2.1;alias=st_MSTRG.44447.1;primary=True
Bruz_scaf_4152	Mikado_loci	exon	4096	4934	.	+	.	ID=BruzV2.4152G2.1.exon1;Parent=BruzV2.4152G2.1
Bruz_scaf_4152	Mikado_loci	five_prime_UTR	4096	4440	.	+	.	ID=BruzV2.4152G2.1.five_prime_UTR1;Parent=BruzV2.4152G2.1
Bruz_scaf_4152	Mikado_loci	CDS	4441	4848	.	+	0	ID=BruzV2.4152G2.1.CDS1;Parent=BruzV2.4152G2.1
Bruz_scaf_4152	Mikado_loci	three_prime_UTR	4849	4934	.	+	.	ID=BruzV2.4152G2.1.three_prime_UTR1;Parent=BruzV2.4152G2.1
###
Bruz_scaf_4152	Mikado_loci	superlocus	12523	15122	.	+	.	ID=Mikado_superlocus:Bruz_scaf_4152+:12523-15122;Name=superlocus:Bruz_scaf_4152+:12523-15122
Bruz_scaf_4152	Mikado_loci	gene	12716	15122	19	+	.	ID=BruzV2.4152G4;Name=BruzV2.4152G4;multiexonic=True;superlocus=Mikado_superlocus:Bruz_scaf_4152+:12523-15122
Bruz_scaf_4152	Mikado_loci	mRNA	12716	15122	19	+	.	ID=BruzV2.4152G4.1;Parent=BruzV2.4152G4;Name=BruzV2.4152G4.1;alias=v1_Bruz.4152G2.1;alias=Bruz_scaf_4152.g62.t1;canonical_junctions=1,2;canonical_number=2;canonical_proportion=1.0;primary=True
Bruz_scaf_4152	Mikado_loci	CDS	12716	12843	.	+	0	ID=BruzV2.4152G4.1.CDS1;Parent=BruzV2.4152G4.1
Bruz_scaf_4152	Mikado_loci	exon	12716	12843	.	+	.	ID=BruzV2.4152G4.1.exon1;Parent=BruzV2.4152G4.1
Bruz_scaf_4152	Mikado_loci	CDS	13718	13848	.	+	1	ID=BruzV2.4152G4.1.CDS2;Parent=BruzV2.4152G4.1
Bruz_scaf_4152	Mikado_loci	exon	13718	13848	.	+	.	ID=BruzV2.4152G4.1.exon2;Parent=BruzV2.4152G4.1
Bruz_scaf_4152	Mikado_loci	CDS	14229	14692	.	+	2	ID=BruzV2.4152G4.1.CDS3;Parent=BruzV2.4152G4.1
Bruz_scaf_4152	Mikado_loci	exon	14229	15122	.	+	.	ID=BruzV2.4152G4.1.exon3;Parent=BruzV2.4152G4.1
Bruz_scaf_4152	Mikado_loci	three_prime_UTR	14693	15122	.	+	.	ID=BruzV2.4152G4.1.three_prime_UTR1;Parent=BruzV2.4152G4.1
###
Bruz_scaf_41524	Mikado_loci	superlocus	156	1060	.	+	.	ID=Mikado_superlocus:Bruz_scaf_41524+:156-1060;Name=superlocus:Bruz_scaf_41524+:156-1060
Bruz_scaf_41524	Mikado_loci	gene	156	1060	19	+	.	ID=BruzV2.41524G2;Name=BruzV2.41524G2;multiexonic=True;superlocus=Mikado_superlocus:Bruz_scaf_41524+:156-1060
Bruz_scaf_41524	Mikado_loci	mRNA	156	1060	19	+	.	ID=BruzV2.41524G2.1;Parent=BruzV2.41524G2;Name=BruzV2.41524G2.1;alias=v1_Bruz.41524G2.1;alias=Bruz_scaf_41524.g70.t1;canonical_junctions=1;canonical_number=1;canonical_proportion=1.0;primary=True
Bruz_scaf_41524	Mikado_loci	exon	156	287	.	+	.	ID=BruzV2.41524G2.1.exon1;Parent=BruzV2.41524G2.1
Bruz_scaf_41524	Mikado_loci	five_prime_UTR	156	156	.	+	.	ID=BruzV2.41524G2.1.five_prime_UTR1;Parent=BruzV2.41524G2.1
Bruz_scaf_41524	Mikado_loci	CDS	157	287	.	+	0	ID=BruzV2.41524G2.1.CDS1;Parent=BruzV2.41524G2.1
Bruz_scaf_41524	Mikado_loci	CDS	560	734	.	+	1	ID=BruzV2.41524G2.1.CDS2;Parent=BruzV2.41524G2.1
Bruz_scaf_41524	Mikado_loci	exon	560	1060	.	+	.	ID=BruzV2.41524G2.1.exon2;Parent=BruzV2.41524G2.1
Bruz_scaf_41524	Mikado_loci	three_prime_UTR	735	1060	.	+	.	ID=BruzV2.41524G2.1.three_prime_UTR1;Parent=BruzV2.41524G2.1
###
Bruz_scaf_41529	Mikado_loci	superlocus	451	2232	.	+	.	ID=Mikado_superlocus:Bruz_scaf_41529+:451-2232;Name=superlocus:Bruz_scaf_41529+:451-2232
Bruz_scaf_41529	Mikado_loci	gene	451	2232	19	+	.	ID=BruzV2.41529G2;Name=BruzV2.41529G2;multiexonic=False;superlocus=Mikado_superlocus:Bruz_scaf_41529+:451-2232
Bruz_scaf_41529	Mikado_loci	mRNA	451	2232	19	+	.	ID=BruzV2.41529G2.1;Parent=BruzV2.41529G2;Name=BruzV2.41529G2.1;alias=v1_Bruz.41529G2.1;alias=MSTRG.42555.1;primary=True
Bruz_scaf_41529	Mikado_loci	exon	451	2232	.	+	.	ID=BruzV2.41529G2.1.exon1;Parent=BruzV2.41529G2.1
Bruz_scaf_41529	Mikado_loci	five_prime_UTR	451	1372	.	+	.	ID=BruzV2.41529G2.1.five_prime_UTR1;Parent=BruzV2.41529G2.1
Bruz_scaf_41529	Mikado_loci	CDS	1373	2095	.	+	0	ID=BruzV2.41529G2.1.CDS1;Parent=BruzV2.41529G2.1
Bruz_scaf_41529	Mikado_loci	three_prime_UTR	2096	2232	.	+	.	ID=BruzV2.41529G2.1.three_prime_UTR1;Parent=BruzV2.41529G2.1
###
Bruz_scaf_4153	Mikado_loci	superlocus	1	2220	.	-	.	ID=Mikado_superlocus:Bruz_scaf_4153-:1-2220;Name=superlocus:Bruz_scaf_4153-:1-2220
Bruz_scaf_4153	Mikado_loci	gene	1023	1905	19	-	.	ID=BruzV2.4153G2;Name=BruzV2.4153G2;multiexonic=False;superlocus=Mikado_superlocus:Bruz_scaf_4153-:1-2220
Bruz_scaf_4153	Mikado_loci	mRNA	1023	1905	19	-	.	ID=BruzV2.4153G2.1;Parent=BruzV2.4153G2;Name=BruzV2.4153G2.1;alias=v1_Bruz.4153G2.1;alias=Bruz_scaf_4153.g63.t1;primary=True
Bruz_scaf_4153	Mikado_loci	exon	1023	1905	.	-	.	ID=BruzV2.4153G2.1.exon1;Parent=BruzV2.4153G2.1
Bruz_scaf_4153	Mikado_loci	three_prime_UTR	1023	1359	.	-	.	ID=BruzV2.4153G2.1.three_prime_UTR1;Parent=BruzV2.4153G2.1
Bruz_scaf_4153	Mikado_loci	CDS	1360	1872	.	-	0	ID=BruzV2.4153G2.1.CDS1;Parent=BruzV2.4153G2.1
Bruz_scaf_4153	Mikado_loci	five_prime_UTR	1873	1905	.	-	.	ID=BruzV2.4153G2.1.five_prime_UTR1;Parent=BruzV2.4153G2.1
###
Bruz_scaf_41530	Mikado_loci	superlocus	813	1872	.	-	.	ID=Mikado_superlocus:Bruz_scaf_41530-:813-1872;Name=superlocus:Bruz_scaf_41530-:813-1872
Bruz_scaf_41530	Mikado_loci	gene	813	1872	18	-	.	ID=BruzV2.41530G2;Name=BruzV2.41530G2;multiexonic=False;superlocus=Mikado_superlocus:Bruz_scaf_41530-:813-1872
Bruz_scaf_41530	Mikado_loci	mRNA	813	1872	18	-	.	ID=BruzV2.41530G2.1;Parent=BruzV2.41530G2;Name=BruzV2.41530G2.1;alias=st_MSTRG.44455.1;primary=True
Bruz_scaf_41530	Mikado_loci	exon	813	1872	.	-	.	ID=BruzV2.41530G2.1.exon1;Parent=BruzV2.41530G2.1
Bruz_scaf_41530	Mikado_loci	three_prime_UTR	813	1161	.	-	.	ID=BruzV2.41530G2.1.three_prime_UTR1;Parent=BruzV2.41530G2.1
Bruz_scaf_41530	Mikado_loci	CDS	1162	1755	.	-	0	ID=BruzV2.41530G2.1.CDS1;Parent=BruzV2.41530G2.1
Bruz_scaf_41530	Mikado_loci	five_prime_UTR	1756	1872	.	-	.	ID=BruzV2.41530G2.1.five_prime_UTR1;Parent=BruzV2.41530G2.1
###
Bruz_scaf_4154	Mikado_loci	superlocus	6625	8626	.	+	.	ID=Mikado_superlocus:Bruz_scaf_4154+:6625-8626;Name=superlocus:Bruz_scaf_4154+:6625-8626
Bruz_scaf_4154	Mikado_loci	gene	6625	8626	18	+	.	ID=BruzV2.4154G2;Name=BruzV2.4154G2;multiexonic=False;superlocus=Mikado_superlocus:Bruz_scaf_4154+:6625-8626
Bruz_scaf_4154	Mikado_loci	mRNA	6625	8626	18	+	.	ID=BruzV2.4154G2.1;Parent=BruzV2.4154G2;Name=BruzV2.4154G2.1;alias=st_MSTRG.44457.1;primary=True
Bruz_scaf_4154	Mikado_loci	exon	6625	8626	.	+	.	ID=BruzV2.4154G2.1.exon1;Parent=BruzV2.4154G2.1
Bruz_scaf_4154	Mikado_loci	five_prime_UTR	6625	7920	.	+	.	ID=BruzV2.4154G2.1.five_prime_UTR1;Parent=BruzV2.4154G2.1
Bruz_scaf_4154	Mikado_loci	CDS	7921	8271	.	+	0	ID=BruzV2.4154G2.1.CDS1;Parent=BruzV2.4154G2.1
Bruz_scaf_4154	Mikado_loci	three_prime_UTR	8272	8626	.	+	.	ID=BruzV2.4154G2.1.three_prime_UTR1;Parent=BruzV2.4154G2.1
###
Bruz_scaf_4154	Mikado_loci	superlocus	16710	17494	.	-	.	ID=Mikado_superlocus:Bruz_scaf_4154-:16710-17494;Name=superlocus:Bruz_scaf_4154-:16710-17494
Bruz_scaf_4154	Mikado_loci	gene	16710	17494	17	-	.	ID=BruzV2.4154G4;Name=BruzV2.4154G4;multiexonic=False;superlocus=Mikado_superlocus:Bruz_scaf_4154-:16710-17494
Bruz_scaf_4154	Mikado_loci	mRNA	16710	17494	17	-	.	ID=BruzV2.4154G4.1;Parent=BruzV2.4154G4;Name=BruzV2.4154G4.1;alias=st_MSTRG.44458.1;primary=True
Bruz_scaf_4154	Mikado_loci	exon	16710	17494	.	-	.	ID=BruzV2.4154G4.1.exon1;Parent=BruzV2.4154G4.1
Bruz_scaf_4154	Mikado_loci	three_prime_UTR	16710	17161	.	-	.	ID=BruzV2.4154G4.1.three_prime_UTR1;Parent=BruzV2.4154G4.1
Bruz_scaf_4154	Mikado_loci	CDS	17162	17494	.	-	0	ID=BruzV2.4154G4.1.CDS1;Parent=BruzV2.4154G4.1
###
Bruz_scaf_41544	Mikado_loci	superlocus	1	1325	.	-	.	ID=Mikado_superlocus:Bruz_scaf_41544-:1-1325;Name=superlocus:Bruz_scaf_41544-:1-1325
Bruz_scaf_41544	Mikado_loci	gene	1	1325	18	-	.	ID=BruzV2.41544G2;Name=BruzV2.41544G2;multiexonic=False;superlocus=Mikado_superlocus:Bruz_scaf_41544-:1-1325
Bruz_scaf_41544	Mikado_loci	mRNA	1	1325	18	-	.	ID=BruzV2.41544G2.1;Parent=BruzV2.41544G2;Name=BruzV2.41544G2.1;alias=st_MSTRG.44459.1;primary=True
Bruz_scaf_41544	Mikado_loci	exon	1	1325	.	-	.	ID=BruzV2.41544G2.1.exon1;Parent=BruzV2.41544G2.1
Bruz_scaf_41544	Mikado_loci	three_prime_UTR	1	2	.	-	.	ID=BruzV2.41544G2.1.three_prime_UTR1;Parent=BruzV2.41544G2.1
Bruz_scaf_41544	Mikado_loci	CDS	3	386	.	-	0	ID=BruzV2.41544G2.1.CDS1;Parent=BruzV2.41544G2.1
Bruz_scaf_41544	Mikado_loci	five_prime_UTR	387	1325	.	-	.	ID=BruzV2.41544G2.1.five_prime_UTR1;Parent=BruzV2.41544G2.1
###
Bruz_scaf_41549	Mikado_loci	superlocus	616	1093	.	+	.	ID=Mikado_superlocus:Bruz_scaf_41549+:616-1093;Name=superlocus:Bruz_scaf_41549+:616-1093
Bruz_scaf_41549	Mikado_loci	gene	616	1093	19	+	.	ID=BruzV2.41549G2;Name=BruzV2.41549G2;multiexonic=False;superlocus=Mikado_superlocus:Bruz_scaf_41549+:616-1093
Bruz_scaf_41549	Mikado_loci	mRNA	616	1093	19	+	.	ID=BruzV2.41549G2.1;Parent=BruzV2.41549G2;Name=BruzV2.41549G2.1;alias=v1_Bruz.41549G2.1;alias=MSTRG.42564.1;primary=True
Bruz_scaf_41549	Mikado_loci	exon	616	1093	.	+	.	ID=BruzV2.41549G2.1.exon1;Parent=BruzV2.41549G2.1
Bruz_scaf_41549	Mikado_loci	five_prime_UTR	616	617	.	+	.	ID=BruzV2.41549G2.1.five_prime_UTR1;Parent=BruzV2.41549G2.1
Bruz_scaf_41549	Mikado_loci	CDS	618	1028	.	+	0	ID=BruzV2.41549G2.1.CDS1;Parent=BruzV2.41549G2.1
Bruz_scaf_41549	Mikado_loci	three_prime_UTR	1029	1093	.	+	.	ID=BruzV2.41549G2.1.three_prime_UTR1;Parent=BruzV2.41549G2.1
###
Bruz_scaf_4156	Mikado_loci	superlocus	12104	12982	.	+	.	ID=Mikado_superlocus:Bruz_scaf_4156+:12104-12982;Name=superlocus:Bruz_scaf_4156+:12104-12982
Bruz_scaf_4156	Mikado_loci	gene	12104	12982	18	+	.	ID=BruzV2.4156G2;Name=BruzV2.4156G2;multiexonic=False;superlocus=Mikado_superlocus:Bruz_scaf_4156+:12104-12982
Bruz_scaf_4156	Mikado_loci	mRNA	12104	12982	18	+	.	ID=BruzV2.4156G2.1;Parent=BruzV2.4156G2;Name=BruzV2.4156G2.1;alias=st_MSTRG.44467.1;primary=True
Bruz_scaf_4156	Mikado_loci	exon	12104	12982	.	+	.	ID=BruzV2.4156G2.1.exon1;Parent=BruzV2.4156G2.1
Bruz_scaf_4156	Mikado_loci	five_prime_UTR	12104	12558	.	+	.	ID=BruzV2.4156G2.1.five_prime_UTR1;Parent=BruzV2.4156G2.1
Bruz_scaf_4156	Mikado_loci	CDS	12559	12930	.	+	0	ID=BruzV2.4156G2.1.CDS1;Parent=BruzV2.4156G2.1
Bruz_scaf_4156	Mikado_loci	three_prime_UTR	12931	12982	.	+	.	ID=BruzV2.4156G2.1.three_prime_UTR1;Parent=BruzV2.4156G2.1
###
Bruz_scaf_4156	Mikado_loci	superlocus	14659	15840	.	+	.	ID=Mikado_superlocus:Bruz_scaf_4156+:14659-15840;Name=superlocus:Bruz_scaf_4156+:14659-15840
Bruz_scaf_4156	Mikado_loci	gene	14659	15840	18	+	.	ID=BruzV2.4156G4;Name=BruzV2.4156G4;multiexonic=False;superlocus=Mikado_superlocus:Bruz_scaf_4156+:14659-15840
Bruz_scaf_4156	Mikado_loci	mRNA	14659	15840	18	+	.	ID=BruzV2.4156G4.1;Parent=BruzV2.4156G4;Name=BruzV2.4156G4.1;alias=st_MSTRG.44468.1;primary=True
Bruz_scaf_4156	Mikado_loci	exon	14659	15840	.	+	.	ID=BruzV2.4156G4.1.exon1;Parent=BruzV2.4156G4.1
Bruz_scaf_4156	Mikado_loci	five_prime_UTR	14659	14698	.	+	.	ID=BruzV2.4156G4.1.five_prime_UTR1;Parent=BruzV2.4156G4.1
Bruz_scaf_4156	Mikado_loci	CDS	14699	15121	.	+	0	ID=BruzV2.4156G4.1.CDS1;Parent=BruzV2.4156G4.1
Bruz_scaf_4156	Mikado_loci	three_prime_UTR	15122	15840	.	+	.	ID=BruzV2.4156G4.1.three_prime_UTR1;Parent=BruzV2.4156G4.1
###
Bruz_scaf_41560	Mikado_loci	superlocus	8	1252	.	+	.	ID=Mikado_superlocus:Bruz_scaf_41560+:8-1252;Name=superlocus:Bruz_scaf_41560+:8-1252
Bruz_scaf_41560	Mikado_loci	gene	8	1252	19	+	.	ID=BruzV2.41560G2;Name=BruzV2.41560G2;multiexonic=False;superlocus=Mikado_superlocus:Bruz_scaf_41560+:8-1252
Bruz_scaf_41560	Mikado_loci	mRNA	8	1252	19	+	.	ID=BruzV2.41560G2.1;Parent=BruzV2.41560G2;Name=BruzV2.41560G2.1;alias=v1_Bruz.41560G2.1;alias=MSTRG.42569.1;primary=True
Bruz_scaf_41560	Mikado_loci	exon	8	1252	.	+	.	ID=BruzV2.41560G2.1.exon1;Parent=BruzV2.41560G2.1
Bruz_scaf_41560	Mikado_loci	five_prime_UTR	8	9	.	+	.	ID=BruzV2.41560G2.1.five_prime_UTR1;Parent=BruzV2.41560G2.1
Bruz_scaf_41560	Mikado_loci	CDS	10	474	.	+	0	ID=BruzV2.41560G2.1.CDS1;Parent=BruzV2.41560G2.1
Bruz_scaf_41560	Mikado_loci	three_prime_UTR	475	1252	.	+	.	ID=BruzV2.41560G2.1.three_prime_UTR1;Parent=BruzV2.41560G2.1
###
Bruz_scaf_41562	Mikado_loci	superlocus	256	1210	.	+	.	ID=Mikado_superlocus:Bruz_scaf_41562+:256-1210;Name=superlocus:Bruz_scaf_41562+:256-1210
Bruz_scaf_41562	Mikado_loci	gene	256	1210	19	+	.	ID=BruzV2.41562G2;Name=BruzV2.41562G2;multiexonic=False;superlocus=Mikado_superlocus:Bruz_scaf_41562+:256-1210
Bruz_scaf_41562	Mikado_loci	mRNA	256	1210	19	+	.	ID=BruzV2.41562G2.1;Parent=BruzV2.41562G2;Name=BruzV2.41562G2.1;alias=v1_Bruz.41562G2.1;alias=Bruz_scaf_41562.g71.t1;primary=True
Bruz_scaf_41562	Mikado_loci	exon	256	1210	.	+	.	ID=BruzV2.41562G2.1.exon1;Parent=BruzV2.41562G2.1
Bruz_scaf_41562	Mikado_loci	five_prime_UTR	256	257	.	+	.	ID=BruzV2.41562G2.1.five_prime_UTR1;Parent=BruzV2.41562G2.1
Bruz_scaf_41562	Mikado_loci	CDS	258	911	.	+	0	ID=BruzV2.41562G2.1.CDS1;Parent=BruzV2.41562G2.1
Bruz_scaf_41562	Mikado_loci	three_prime_UTR	912	1210	.	+	.	ID=BruzV2.41562G2.1.three_prime_UTR1;Parent=BruzV2.41562G2.1
###
Bruz_scaf_4157	Mikado_loci	superlocus	13326	16560	.	+	.	ID=Mikado_superlocus:Bruz_scaf_4157+:13326-16560;Name=superlocus:Bruz_scaf_4157+:13326-16560
Bruz_scaf_4157	Mikado_loci	gene	13326	16560	20	+	.	ID=BruzV2.4157G2;Name=BruzV2.4157G2;multiexonic=True;superlocus=Mikado_superlocus:Bruz_scaf_4157+:13326-16560
Bruz_scaf_4157	Mikado_loci	mRNA	13326	16560	20	+	.	ID=BruzV2.4157G2.1;Parent=BruzV2.4157G2;Name=BruzV2.4157G2.1;alias=v1_Bruz.4157G2.1;alias=Bruz_scaf_4157.g64.t1;canonical_junctions=1,2,3,4,5,6,7,8,9,10;canonical_number=10;canonical_proportion=1.0;primary=True
Bruz_scaf_4157	Mikado_loci	exon	13326	13377	.	+	.	ID=BruzV2.4157G2.1.exon1;Parent=BruzV2.4157G2.1
Bruz_scaf_4157	Mikado_loci	five_prime_UTR	13326	13377	.	+	.	ID=BruzV2.4157G2.1.five_prime_UTR1;Parent=BruzV2.4157G2.1
Bruz_scaf_4157	Mikado_loci	exon	13593	14078	.	+	.	ID=BruzV2.4157G2.1.exon2;Parent=BruzV2.4157G2.1
Bruz_scaf_4157	Mikado_loci	five_prime_UTR	13593	14078	.	+	.	ID=BruzV2.4157G2.1.five_prime_UTR2;Parent=BruzV2.4157G2.1
Bruz_scaf_4157	Mikado_loci	exon	14181	14268	.	+	.	ID=BruzV2.4157G2.1.exon3;Parent=BruzV2.4157G2.1
Bruz_scaf_4157	Mikado_loci	five_prime_UTR	14181	14193	.	+	.	ID=BruzV2.4157G2.1.five_prime_UTR3;Parent=BruzV2.4157G2.1
Bruz_scaf_4157	Mikado_loci	CDS	14194	14268	.	+	0	ID=BruzV2.4157G2.1.CDS1;Parent=BruzV2.4157G2.1
Bruz_scaf_4157	Mikado_loci	CDS	14362	14424	.	+	0	ID=BruzV2.4157G2.1.CDS2;Parent=BruzV2.4157G2.1
Bruz_scaf_4157	Mikado_loci	exon	14362	14424	.	+	.	ID=BruzV2.4157G2.1.exon4;Parent=BruzV2.4157G2.1
Bruz_scaf_4157	Mikado_loci	CDS	14564	14724	.	+	0	ID=BruzV2.4157G2.1.CDS3;Parent=BruzV2.4157G2.1
Bruz_scaf_4157	Mikado_loci	exon	14564	14724	.	+	.	ID=BruzV2.4157G2.1.exon5;Parent=BruzV2.4157G2.1
Bruz_scaf_4157	Mikado_loci	CDS	14836	14911	.	+	1	ID=BruzV2.4157G2.1.CDS4;Parent=BruzV2.4157G2.1
Bruz_scaf_4157	Mikado_loci	exon	14836	14911	.	+	.	ID=BruzV2.4157G2.1.exon6;Parent=BruzV2.4157G2.1
Bruz_scaf_4157	Mikado_loci	CDS	15010	15069	.	+	0	ID=BruzV2.4157G2.1.CDS5;Parent=BruzV2.4157G2.1
Bruz_scaf_4157	Mikado_loci	exon	15010	15069	.	+	.	ID=BruzV2.4157G2.1.exon7;Parent=BruzV2.4157G2.1
Bruz_scaf_4157	Mikado_loci	CDS	15152	15259	.	+	0	ID=BruzV2.4157G2.1.CDS6;Parent=BruzV2.4157G2.1
Bruz_scaf_4157	Mikado_loci	exon	15152	15259	.	+	.	ID=BruzV2.4157G2.1.exon8;Parent=BruzV2.4157G2.1
Bruz_scaf_4157	Mikado_loci	CDS	15417	15653	.	+	0	ID=BruzV2.4157G2.1.CDS7;Parent=BruzV2.4157G2.1
Bruz_scaf_4157	Mikado_loci	exon	15417	15653	.	+	.	ID=BruzV2.4157G2.1.exon9;Parent=BruzV2.4157G2.1
Bruz_scaf_4157	Mikado_loci	CDS	15873	16003	.	+	0	ID=BruzV2.4157G2.1.CDS8;Parent=BruzV2.4157G2.1
Bruz_scaf_4157	Mikado_loci	exon	15873	16003	.	+	.	ID=BruzV2.4157G2.1.exon10;Parent=BruzV2.4157G2.1
Bruz_scaf_4157	Mikado_loci	CDS	16084	16336	.	+	1	ID=BruzV2.4157G2.1.CDS9;Parent=BruzV2.4157G2.1
Bruz_scaf_4157	Mikado_loci	exon	16084	16560	.	+	.	ID=BruzV2.4157G2.1.exon11;Parent=BruzV2.4157G2.1
Bruz_scaf_4157	Mikado_loci	three_prime_UTR	16337	16560	.	+	.	ID=BruzV2.4157G2.1.three_prime_UTR1;Parent=BruzV2.4157G2.1
###
Bruz_scaf_4157	Mikado_loci	superlocus	12835	17175	.	-	.	ID=Mikado_superlocus:Bruz_scaf_4157-:12835-17175;Name=superlocus:Bruz_scaf_4157-:12835-17175
Bruz_scaf_4157	Mikado_loci	gene	16567	17175	19	-	.	ID=BruzV2.4157G4;Name=BruzV2.4157G4;multiexonic=False;superlocus=Mikado_superlocus:Bruz_scaf_4157-:12835-17175
Bruz_scaf_4157	Mikado_loci	mRNA	16567	17175	19	-	.	ID=BruzV2.4157G4.1;Parent=BruzV2.4157G4;Name=BruzV2.4157G4.1;alias=v1_Bruz.4157G4.1;alias=Bruz_scaf_4157.g65.t1;primary=True
Bruz_scaf_4157	Mikado_loci	exon	16567	17175	.	-	.	ID=BruzV2.4157G4.1.exon1;Parent=BruzV2.4157G4.1
Bruz_scaf_4157	Mikado_loci	three_prime_UTR	16567	16603	.	-	.	ID=BruzV2.4157G4.1.three_prime_UTR1;Parent=BruzV2.4157G4.1
Bruz_scaf_4157	Mikado_loci	CDS	16604	17116	.	-	0	ID=BruzV2.4157G4.1.CDS1;Parent=BruzV2.4157G4.1
Bruz_scaf_4157	Mikado_loci	five_prime_UTR	17117	17175	.	-	.	ID=BruzV2.4157G4.1.five_prime_UTR1;Parent=BruzV2.4157G4.1
###
Bruz_scaf_41571	Mikado_loci	superlocus	12	2608	.	+	.	ID=Mikado_superlocus:Bruz_scaf_41571+:12-2608;Name=superlocus:Bruz_scaf_41571+:12-2608
Bruz_scaf_41571	Mikado_loci	gene	12	2608	18	+	.	ID=BruzV2.41571G2;Name=BruzV2.41571G2;multiexonic=False;superlocus=Mikado_superlocus:Bruz_scaf_41571+:12-2608
Bruz_scaf_41571	Mikado_loci	mRNA	12	2608	18	+	.	ID=BruzV2.41571G2.1;Parent=BruzV2.41571G2;Name=BruzV2.41571G2.1;alias=st_MSTRG.44473.1;primary=True
Bruz_scaf_41571	Mikado_loci	exon	12	2608	.	+	.	ID=BruzV2.41571G2.1.exon1;Parent=BruzV2.41571G2.1
Bruz_scaf_41571	Mikado_loci	five_prime_UTR	12	2121	.	+	.	ID=BruzV2.41571G2.1.five_prime_UTR1;Parent=BruzV2.41571G2.1
Bruz_scaf_41571	Mikado_loci	CDS	2122	2571	.	+	0	ID=BruzV2.41571G2.1.CDS1;Parent=BruzV2.41571G2.1
Bruz_scaf_41571	Mikado_loci	three_prime_UTR	2572	2608	.	+	.	ID=BruzV2.41571G2.1.three_prime_UTR1;Parent=BruzV2.41571G2.1
###
Bruz_scaf_41578	Mikado_loci	superlocus	1429	2197	.	+	.	ID=Mikado_superlocus:Bruz_scaf_41578+:1429-2197;Name=superlocus:Bruz_scaf_41578+:1429-2197
Bruz_scaf_41578	Mikado_loci	gene	1429	2197	17	+	.	ID=BruzV2.41578G2;Name=BruzV2.41578G2;multiexonic=False;superlocus=Mikado_superlocus:Bruz_scaf_41578+:1429-2197
Bruz_scaf_41578	Mikado_loci	mRNA	1429	2197	17	+	.	ID=BruzV2.41578G2.1;Parent=BruzV2.41578G2;Name=BruzV2.41578G2.1;alias=st_MSTRG.44475.1;primary=True
Bruz_scaf_41578	Mikado_loci	CDS	1429	2196	.	+	0	ID=BruzV2.41578G2.1.CDS1;Parent=BruzV2.41578G2.1
Bruz_scaf_41578	Mikado_loci	exon	1429	2197	.	+	.	ID=BruzV2.41578G2.1.exon1;Parent=BruzV2.41578G2.1
Bruz_scaf_41578	Mikado_loci	three_prime_UTR	2197	2197	.	+	.	ID=BruzV2.41578G2.1.three_prime_UTR1;Parent=BruzV2.41578G2.1
###
Bruz_scaf_4158	Mikado_loci	superlocus	16896	18158	.	+	.	ID=Mikado_superlocus:Bruz_scaf_4158+:16896-18158;Name=superlocus:Bruz_scaf_4158+:16896-18158
Bruz_scaf_4158	Mikado_loci	gene	16896	18158	18	+	.	ID=BruzV2.4158G2;Name=BruzV2.4158G2;multiexonic=False;superlocus=Mikado_superlocus:Bruz_scaf_4158+:16896-18158
Bruz_scaf_4158	Mikado_loci	mRNA	16896	18158	18	+	.	ID=BruzV2.4158G2.1;Parent=BruzV2.4158G2;Name=BruzV2.4158G2.1;alias=v1_Bruz.4158G4.1;alias=Bruz_scaf_4158.g66.t1;primary=True
Bruz_scaf_4158	Mikado_loci	CDS	16896	18032	.	+	0	ID=BruzV2.4158G2.1.CDS1;Parent=BruzV2.4158G2.1
Bruz_scaf_4158	Mikado_loci	exon	16896	18158	.	+	.	ID=BruzV2.4158G2.1.exon1;Parent=BruzV2.4158G2.1
Bruz_scaf_4158	Mikado_loci	three_prime_UTR	18033	18158	.	+	.	ID=BruzV2.4158G2.1.three_prime_UTR1;Parent=BruzV2.4158G2.1
###
Bruz_scaf_4158	Mikado_loci	superlocus	23089	23605	.	-	.	ID=Mikado_superlocus:Bruz_scaf_4158-:23089-23605;Name=superlocus:Bruz_scaf_4158-:23089-23605
Bruz_scaf_4158	Mikado_loci	gene	23089	23605	17	-	.	ID=BruzV2.4158G4;Name=BruzV2.4158G4;multiexonic=False;superlocus=Mikado_superlocus:Bruz_scaf_4158-:23089-23605
Bruz_scaf_4158	Mikado_loci	mRNA	23089	23605	17	-	.	ID=BruzV2.4158G4.1;Parent=BruzV2.4158G4;Name=BruzV2.4158G4.1;alias=st_MSTRG.44478.1;primary=True
Bruz_scaf_4158	Mikado_loci	exon	23089	23605	.	-	.	ID=BruzV2.4158G4.1.exon1;Parent=BruzV2.4158G4.1
Bruz_scaf_4158	Mikado_loci	three_prime_UTR	23089	23182	.	-	.	ID=BruzV2.4158G4.1.three_prime_UTR1;Parent=BruzV2.4158G4.1
Bruz_scaf_4158	Mikado_loci	CDS	23183	23605	.	-	0	ID=BruzV2.4158G4.1.CDS1;Parent=BruzV2.4158G4.1
###
Bruz_scaf_4159	Mikado_loci	superlocus	4422	5612	.	-	.	ID=Mikado_superlocus:Bruz_scaf_4159-:4422-5612;Name=superlocus:Bruz_scaf_4159-:4422-5612
Bruz_scaf_4159	Mikado_loci	gene	4427	5515	18	-	.	ID=BruzV2.4159G2;Name=BruzV2.4159G2;multiexonic=True;superlocus=Mikado_superlocus:Bruz_scaf_4159-:4422-5612
Bruz_scaf_4159	Mikado_loci	mRNA	4427	5515	18	-	.	ID=BruzV2.4159G2.1;Parent=BruzV2.4159G2;Name=BruzV2.4159G2.1;alias=v1_Bruz.4159G4.1;alias=Bruz_scaf_4159.g67.t1;canonical_junctions=1;canonical_number=1;canonical_proportion=1.0;primary=True
Bruz_scaf_4159	Mikado_loci	exon	4427	5195	.	-	.	ID=BruzV2.4159G2.1.exon1;Parent=BruzV2.4159G2.1
Bruz_scaf_4159	Mikado_loci	three_prime_UTR	4427	4691	.	-	.	ID=BruzV2.4159G2.1.three_prime_UTR1;Parent=BruzV2.4159G2.1
Bruz_scaf_4159	Mikado_loci	CDS	4692	5195	.	-	0	ID=BruzV2.4159G2.1.CDS1;Parent=BruzV2.4159G2.1
Bruz_scaf_4159	Mikado_loci	CDS	5348	5515	.	-	0	ID=BruzV2.4159G2.1.CDS2;Parent=BruzV2.4159G2.1
Bruz_scaf_4159	Mikado_loci	exon	5348	5515	.	-	.	ID=BruzV2.4159G2.1.exon2;Parent=BruzV2.4159G2.1
###
Bruz_scaf_4159	Mikado_loci	superlocus	13273	16546	.	-	.	ID=Mikado_superlocus:Bruz_scaf_4159-:13273-16546;Name=superlocus:Bruz_scaf_4159-:13273-16546
Bruz_scaf_4159	Mikado_loci	gene	13273	16375	20	-	.	ID=BruzV2.4159G4;Name=BruzV2.4159G4;multiexonic=True;superlocus=Mikado_superlocus:Bruz_scaf_4159-:13273-16546
Bruz_scaf_4159	Mikado_loci	mRNA	13273	16375	20	-	.	ID=BruzV2.4159G4.1;Parent=BruzV2.4159G4;Name=BruzV2.4159G4.1;alias=v1_Bruz.4159G8.1;alias=Bruz_scaf_4159.g68.t1;canonical_junctions=1,2,3,4,5,6,7,8;canonical_number=8;canonical_proportion=1.0;primary=True
Bruz_scaf_4159	Mikado_loci	exon	13273	13540	.	-	.	ID=BruzV2.4159G4.1.exon1;Parent=BruzV2.4159G4.1
Bruz_scaf_4159	Mikado_loci	three_prime_UTR	13273	13369	.	-	.	ID=BruzV2.4159G4.1.three_prime_UTR1;Parent=BruzV2.4159G4.1
Bruz_scaf_4159	Mikado_loci	CDS	13370	13540	.	-	0	ID=BruzV2.4159G4.1.CDS1;Parent=BruzV2.4159G4.1
Bruz_scaf_4159	Mikado_loci	CDS	13653	13721	.	-	0	ID=BruzV2.4159G4.1.CDS2;Parent=BruzV2.4159G4.1
Bruz_scaf_4159	Mikado_loci	exon	13653	13721	.	-	.	ID=BruzV2.4159G4.1.exon2;Parent=BruzV2.4159G4.1
Bruz_scaf_4159	Mikado_loci	CDS	13979	14032	.	-	0	ID=BruzV2.4159G4.1.CDS3;Parent=BruzV2.4159G4.1
Bruz_scaf_4159	Mikado_loci	exon	13979	14032	.	-	.	ID=BruzV2.4159G4.1.exon3;Parent=BruzV2.4159G4.1
Bruz_scaf_4159	Mikado_loci	CDS	14115	14273	.	-	0	ID=BruzV2.4159G4.1.CDS4;Parent=BruzV2.4159G4.1
Bruz_scaf_4159	Mikado_loci	exon	14115	14273	.	-	.	ID=BruzV2.4159G4.1.exon4;Parent=BruzV2.4159G4.1
Bruz_scaf_4159	Mikado_loci	CDS	14845	14982	.	-	0	ID=BruzV2.4159G4.1.CDS5;Parent=BruzV2.4159G4.1
Bruz_scaf_4159	Mikado_loci	exon	14845	14982	.	-	.	ID=BruzV2.4159G4.1.exon5;Parent=BruzV2.4159G4.1
Bruz_scaf_4159	Mikado_loci	CDS	15069	15131	.	-	0	ID=BruzV2.4159G4.1.CDS6;Parent=BruzV2.4159G4.1
Bruz_scaf_4159	Mikado_loci	exon	15069	15131	.	-	.	ID=BruzV2.4159G4.1.exon6;Parent=BruzV2.4159G4.1
Bruz_scaf_4159	Mikado_loci	CDS	15227	15266	.	-	1	ID=BruzV2.4159G4.1.CDS7;Parent=BruzV2.4159G4.1
Bruz_scaf_4159	Mikado_loci	exon	15227	15266	.	-	.	ID=BruzV2.4159G4.1.exon7;Parent=BruzV2.4159G4.1
Bruz_scaf_4159	Mikado_loci	CDS	15380	15426	.	-	0	ID=BruzV2.4159G4.1.CDS8;Parent=BruzV2.4159G4.1
Bruz_scaf_4159	Mikado_loci	exon	15380	15426	.	-	.	ID=BruzV2.4159G4.1.exon8;Parent=BruzV2.4159G4.1
Bruz_scaf_4159	Mikado_loci	CDS	16025	16336	.	-	0	ID=BruzV2.4159G4.1.CDS9;Parent=BruzV2.4159G4.1
Bruz_scaf_4159	Mikado_loci	exon	16025	16375	.	-	.	ID=BruzV2.4159G4.1.exon9;Parent=BruzV2.4159G4.1
Bruz_scaf_4159	Mikado_loci	five_prime_UTR	16337	16375	.	-	.	ID=BruzV2.4159G4.1.five_prime_UTR1;Parent=BruzV2.4159G4.1
###
Bruz_scaf_4159	Mikado_loci	superlocus	17647	21825	.	-	.	ID=Mikado_superlocus:Bruz_scaf_4159-:17647-21825;Name=superlocus:Bruz_scaf_4159-:17647-21825
Bruz_scaf_4159	Mikado_loci	ncRNA_gene	17942	18845	9	-	.	ID=BruzV2.4159G6;Name=BruzV2.4159G6;multiexonic=True;superlocus=Mikado_superlocus:Bruz_scaf_4159-:17647-21825
Bruz_scaf_4159	Mikado_loci	ncRNA	17942	18845	9	-	.	ID=BruzV2.4159G6.1;Parent=BruzV2.4159G6;Name=v1_Bruz.4159G10.1;alias=v1_Bruz.4159G10.1;alias=Bruz_scaf_4159.g69.t1;canonical_junctions=1,2;canonical_number=2;canonical_proportion=1.0;primary=True
Bruz_scaf_4159	Mikado_loci	exon	17942	18231	.	-	.	ID=BruzV2.4159G6.1.exon1;Parent=BruzV2.4159G6.1
Bruz_scaf_4159	Mikado_loci	exon	18307	18419	.	-	.	ID=BruzV2.4159G6.1.exon2;Parent=BruzV2.4159G6.1
Bruz_scaf_4159	Mikado_loci	exon	18761	18845	.	-	.	ID=BruzV2.4159G6.1.exon3;Parent=BruzV2.4159G6.1
Bruz_scaf_4159	Mikado_loci	gene	19049	21825	22	-	.	ID=BruzV2.4159G8;Name=BruzV2.4159G8;multiexonic=True;superlocus=Mikado_superlocus:Bruz_scaf_4159-:17647-21825
Bruz_scaf_4159	Mikado_loci	mRNA	19049	21825	22	-	.	ID=BruzV2.4159G8.1;Parent=BruzV2.4159G8;Name=BruzV2.4159G8.1;alias=v1_Bruz.4159G12.1;alias=Bruz_scaf_4159.g70.t1;canonical_junctions=1,2,3,4,5,6,7,8,9;canonical_number=9;canonical_proportion=1.0;primary=True
Bruz_scaf_4159	Mikado_loci	exon	19049	19131	.	-	.	ID=BruzV2.4159G8.1.exon1;Parent=BruzV2.4159G8.1
Bruz_scaf_4159	Mikado_loci	three_prime_UTR	19049	19074	.	-	.	ID=BruzV2.4159G8.1.three_prime_UTR1;Parent=BruzV2.4159G8.1
Bruz_scaf_4159	Mikado_loci	CDS	19075	19131	.	-	0	ID=BruzV2.4159G8.1.CDS1;Parent=BruzV2.4159G8.1
Bruz_scaf_4159	Mikado_loci	CDS	19221	19301	.	-	0	ID=BruzV2.4159G8.1.CDS2;Parent=BruzV2.4159G8.1
Bruz_scaf_4159	Mikado_loci	exon	19221	19301	.	-	.	ID=BruzV2.4159G8.1.exon2;Parent=BruzV2.4159G8.1
Bruz_scaf_4159	Mikado_loci	CDS	19410	19507	.	-	2	ID=BruzV2.4159G8.1.CDS3;Parent=BruzV2.4159G8.1
Bruz_scaf_4159	Mikado_loci	exon	19410	19507	.	-	.	ID=BruzV2.4159G8.1.exon3;Parent=BruzV2.4159G8.1
Bruz_scaf_4159	Mikado_loci	CDS	19600	19666	.	-	0	ID=BruzV2.4159G8.1.CDS4;Parent=BruzV2.4159G8.1
Bruz_scaf_4159	Mikado_loci	exon	19600	19666	.	-	.	ID=BruzV2.4159G8.1.exon4;Parent=BruzV2.4159G8.1
Bruz_scaf_4159	Mikado_loci	CDS	19840	19920	.	-	0	ID=BruzV2.4159G8.1.CDS5;Parent=BruzV2.4159G8.1
Bruz_scaf_4159	Mikado_loci	exon	19840	19920	.	-	.	ID=BruzV2.4159G8.1.exon5;Parent=BruzV2.4159G8.1
Bruz_scaf_4159	Mikado_loci	CDS	20009	20176	.	-	0	ID=BruzV2.4159G8.1.CDS6;Parent=BruzV2.4159G8.1
Bruz_scaf_4159	Mikado_loci	exon	20009	20176	.	-	.	ID=BruzV2.4159G8.1.exon6;Parent=BruzV2.4159G8.1
Bruz_scaf_4159	Mikado_loci	CDS	20269	20436	.	-	0	ID=BruzV2.4159G8.1.CDS7;Parent=BruzV2.4159G8.1
Bruz_scaf_4159	Mikado_loci	exon	20269	20436	.	-	.	ID=BruzV2.4159G8.1.exon7;Parent=BruzV2.4159G8.1
Bruz_scaf_4159	Mikado_loci	CDS	20514	20810	.	-	0	ID=BruzV2.4159G8.1.CDS8;Parent=BruzV2.4159G8.1
Bruz_scaf_4159	Mikado_loci	exon	20514	20810	.	-	.	ID=BruzV2.4159G8.1.exon8;Parent=BruzV2.4159G8.1
Bruz_scaf_4159	Mikado_loci	CDS	20893	21114	.	-	0	ID=BruzV2.4159G8.1.CDS9;Parent=BruzV2.4159G8.1
Bruz_scaf_4159	Mikado_loci	exon	20893	21114	.	-	.	ID=BruzV2.4159G8.1.exon9;Parent=BruzV2.4159G8.1
Bruz_scaf_4159	Mikado_loci	CDS	21538	21573	.	-	0	ID=BruzV2.4159G8.1.CDS10;Parent=BruzV2.4159G8.1
Bruz_scaf_4159	Mikado_loci	exon	21538	21825	.	-	.	ID=BruzV2.4159G8.1.exon10;Parent=BruzV2.4159G8.1
Bruz_scaf_4159	Mikado_loci	five_prime_UTR	21574	21825	.	-	.	ID=BruzV2.4159G8.1.five_prime_UTR1;Parent=BruzV2.4159G8.1
###
Bruz_scaf_4159	Mikado_loci	superlocus	22084	24317	.	-	.	ID=Mikado_superlocus:Bruz_scaf_4159-:22084-24317;Name=superlocus:Bruz_scaf_4159-:22084-24317
Bruz_scaf_4159	Mikado_loci	gene	22373	23935	20	-	.	ID=BruzV2.4159G10;Name=BruzV2.4159G10;multiexonic=True;superlocus=Mikado_superlocus:Bruz_scaf_4159-:22084-24317
Bruz_scaf_4159	Mikado_loci	mRNA	22373	23935	20	-	.	ID=BruzV2.4159G10.1;Parent=BruzV2.4159G10;Name=BruzV2.4159G10.1;alias=v1_Bruz.4159G14.1;alias=Bruz_scaf_4159.g71.t1;canonical_junctions=1,2,3,4;canonical_number=4;canonical_proportion=1.0;primary=True
Bruz_scaf_4159	Mikado_loci	exon	22373	22831	.	-	.	ID=BruzV2.4159G10.1.exon1;Parent=BruzV2.4159G10.1
Bruz_scaf_4159	Mikado_loci	three_prime_UTR	22373	22433	.	-	.	ID=BruzV2.4159G10.1.three_prime_UTR1;Parent=BruzV2.4159G10.1
Bruz_scaf_4159	Mikado_loci	CDS	22434	22831	.	-	2	ID=BruzV2.4159G10.1.CDS1;Parent=BruzV2.4159G10.1
Bruz_scaf_4159	Mikado_loci	CDS	23026	23199	.	-	2	ID=BruzV2.4159G10.1.CDS2;Parent=BruzV2.4159G10.1
Bruz_scaf_4159	Mikado_loci	exon	23026	23199	.	-	.	ID=BruzV2.4159G10.1.exon2;Parent=BruzV2.4159G10.1
Bruz_scaf_4159	Mikado_loci	CDS	23286	23354	.	-	2	ID=BruzV2.4159G10.1.CDS3;Parent=BruzV2.4159G10.1
Bruz_scaf_4159	Mikado_loci	exon	23286	23354	.	-	.	ID=BruzV2.4159G10.1.exon3;Parent=BruzV2.4159G10.1
Bruz_scaf_4159	Mikado_loci	CDS	23514	23640	.	-	0	ID=BruzV2.4159G10.1.CDS4;Parent=BruzV2.4159G10.1
Bruz_scaf_4159	Mikado_loci	exon	23514	23640	.	-	.	ID=BruzV2.4159G10.1.exon4;Parent=BruzV2.4159G10.1
Bruz_scaf_4159	Mikado_loci	CDS	23799	23933	.	-	0	ID=BruzV2.4159G10.1.CDS5;Parent=BruzV2.4159G10.1
Bruz_scaf_4159	Mikado_loci	exon	23799	23935	.	-	.	ID=BruzV2.4159G10.1.exon5;Parent=BruzV2.4159G10.1
Bruz_scaf_4159	Mikado_loci	five_prime_UTR	23934	23935	.	-	.	ID=BruzV2.4159G10.1.five_prime_UTR1;Parent=BruzV2.4159G10.1
###
Bruz_scaf_4159	Mikado_loci	superlocus	28518	29645	.	-	.	ID=Mikado_superlocus:Bruz_scaf_4159-:28518-29645;Name=superlocus:Bruz_scaf_4159-:28518-29645
Bruz_scaf_4159	Mikado_loci	gene	28518	29645	20	-	.	ID=BruzV2.4159G12;Name=BruzV2.4159G12;multiexonic=True;superlocus=Mikado_superlocus:Bruz_scaf_4159-:28518-29645
Bruz_scaf_4159	Mikado_loci	mRNA	28518	29645	20	-	.	ID=BruzV2.4159G12.1;Parent=BruzV2.4159G12;Name=BruzV2.4159G12.1;alias=v1_Bruz.4159G18.1;alias=Bruz_scaf_4159.g72.t1;canonical_junctions=1,2,3;canonical_number=3;canonical_proportion=1.0;primary=True
Bruz_scaf_4159	Mikado_loci	exon	28518	28639	.	-	.	ID=BruzV2.4159G12.1.exon1;Parent=BruzV2.4159G12.1
Bruz_scaf_4159	Mikado_loci	three_prime_UTR	28518	28554	.	-	.	ID=BruzV2.4159G12.1.three_prime_UTR1;Parent=BruzV2.4159G12.1
Bruz_scaf_4159	Mikado_loci	CDS	28555	28639	.	-	1	ID=BruzV2.4159G12.1.CDS1;Parent=BruzV2.4159G12.1
Bruz_scaf_4159	Mikado_loci	CDS	28725	28796	.	-	1	ID=BruzV2.4159G12.1.CDS2;Parent=BruzV2.4159G12.1
Bruz_scaf_4159	Mikado_loci	exon	28725	28796	.	-	.	ID=BruzV2.4159G12.1.exon2;Parent=BruzV2.4159G12.1
Bruz_scaf_4159	Mikado_loci	CDS	28882	28953	.	-	1	ID=BruzV2.4159G12.1.CDS3;Parent=BruzV2.4159G12.1
Bruz_scaf_4159	Mikado_loci	exon	28882	28953	.	-	.	ID=BruzV2.4159G12.1.exon3;Parent=BruzV2.4159G12.1
Bruz_scaf_4159	Mikado_loci	CDS	29535	29644	.	-	0	ID=BruzV2.4159G12.1.CDS4;Parent=BruzV2.4159G12.1
Bruz_scaf_4159	Mikado_loci	exon	29535	29645	.	-	.	ID=BruzV2.4159G12.1.exon4;Parent=BruzV2.4159G12.1
Bruz_scaf_4159	Mikado_loci	five_prime_UTR	29645	29645	.	-	.	ID=BruzV2.4159G12.1.five_prime_UTR1;Parent=BruzV2.4159G12.1
###
Bruz_scaf_4159	Mikado_loci	superlocus	29882	30339	.	-	.	ID=Mikado_superlocus:Bruz_scaf_4159-:29882-30339;Name=superlocus:Bruz_scaf_4159-:29882-30339
Bruz_scaf_4159	Mikado_loci	gene	29882	30339	18	-	.	ID=BruzV2.4159G14;Name=BruzV2.4159G14;multiexonic=False;superlocus=Mikado_superlocus:Bruz_scaf_4159-:29882-30339
Bruz_scaf_4159	Mikado_loci	mRNA	29882	30339	18	-	.	ID=BruzV2.4159G14.1;Parent=BruzV2.4159G14;Name=BruzV2.4159G14.1;alias=st_MSTRG.44489.1;primary=True
Bruz_scaf_4159	Mikado_loci	exon	29882	30339	.	-	.	ID=BruzV2.4159G14.1.exon1;Parent=BruzV2.4159G14.1
Bruz_scaf_4159	Mikado_loci	three_prime_UTR	29882	29882	.	-	.	ID=BruzV2.4159G14.1.three_prime_UTR1;Parent=BruzV2.4159G14.1
Bruz_scaf_4159	Mikado_loci	CDS	29883	30338	.	-	0	ID=BruzV2.4159G14.1.CDS1;Parent=BruzV2.4159G14.1
Bruz_scaf_4159	Mikado_loci	five_prime_UTR	30339	30339	.	-	.	ID=BruzV2.4159G14.1.five_prime_UTR1;Parent=BruzV2.4159G14.1
###
Bruz_scaf_4159	Mikado_loci	superlocus	34031	38365	.	-	.	ID=Mikado_superlocus:Bruz_scaf_4159-:34031-38365;Name=superlocus:Bruz_scaf_4159-:34031-38365
Bruz_scaf_4159	Mikado_loci	gene	34031	38365	21	-	.	ID=BruzV2.4159G16;Name=BruzV2.4159G16;multiexonic=True;superlocus=Mikado_superlocus:Bruz_scaf_4159-:34031-38365
Bruz_scaf_4159	Mikado_loci	mRNA	34031	38365	21	-	.	ID=BruzV2.4159G16.1;Parent=BruzV2.4159G16;Name=BruzV2.4159G16.1;alias=v1_Bruz.4159G22.1;alias=Bruz_scaf_4159.g73.t1;canonical_junctions=1,2,3,4,5,6,7,8,9;canonical_number=9;canonical_proportion=1.0;primary=True
Bruz_scaf_4159	Mikado_loci	exon	34031	34527	.	-	.	ID=BruzV2.4159G16.1.exon1;Parent=BruzV2.4159G16.1
Bruz_scaf_4159	Mikado_loci	three_prime_UTR	34031	34168	.	-	.	ID=BruzV2.4159G16.1.three_prime_UTR1;Parent=BruzV2.4159G16.1
Bruz_scaf_4159	Mikado_loci	CDS	34169	34527	.	-	2	ID=BruzV2.4159G16.1.CDS1;Parent=BruzV2.4159G16.1
Bruz_scaf_4159	Mikado_loci	CDS	34721	34888	.	-	2	ID=BruzV2.4159G16.1.CDS2;Parent=BruzV2.4159G16.1
Bruz_scaf_4159	Mikado_loci	exon	34721	34888	.	-	.	ID=BruzV2.4159G16.1.exon2;Parent=BruzV2.4159G16.1
Bruz_scaf_4159	Mikado_loci	CDS	35275	35343	.	-	2	ID=BruzV2.4159G16.1.CDS3;Parent=BruzV2.4159G16.1
Bruz_scaf_4159	Mikado_loci	exon	35275	35343	.	-	.	ID=BruzV2.4159G16.1.exon3;Parent=BruzV2.4159G16.1
Bruz_scaf_4159	Mikado_loci	CDS	35483	35609	.	-	0	ID=BruzV2.4159G16.1.CDS4;Parent=BruzV2.4159G16.1
Bruz_scaf_4159	Mikado_loci	exon	35483	35609	.	-	.	ID=BruzV2.4159G16.1.exon4;Parent=BruzV2.4159G16.1
Bruz_scaf_4159	Mikado_loci	CDS	35691	35977	.	-	2	ID=BruzV2.4159G16.1.CDS5;Parent=BruzV2.4159G16.1
Bruz_scaf_4159	Mikado_loci	exon	35691	35977	.	-	.	ID=BruzV2.4159G16.1.exon5;Parent=BruzV2.4159G16.1
Bruz_scaf_4159	Mikado_loci	CDS	36058	36218	.	-	1	ID=BruzV2.4159G16.1.CDS6;Parent=BruzV2.4159G16.1
Bruz_scaf_4159	Mikado_loci	exon	36058	36218	.	-	.	ID=BruzV2.4159G16.1.exon6;Parent=BruzV2.4159G16.1
Bruz_scaf_4159	Mikado_loci	CDS	36490	36561	.	-	1	ID=BruzV2.4159G16.1.CDS7;Parent=BruzV2.4159G16.1
Bruz_scaf_4159	Mikado_loci	exon	36490	36561	.	-	.	ID=BruzV2.4159G16.1.exon7;Parent=BruzV2.4159G16.1
Bruz_scaf_4159	Mikado_loci	CDS	36636	36707	.	-	1	ID=BruzV2.4159G16.1.CDS8;Parent=BruzV2.4159G16.1
Bruz_scaf_4159	Mikado_loci	exon	36636	36707	.	-	.	ID=BruzV2.4159G16.1.exon8;Parent=BruzV2.4159G16.1
Bruz_scaf_4159	Mikado_loci	CDS	37998	38038	.	-	0	ID=BruzV2.4159G16.1.CDS9;Parent=BruzV2.4159G16.1
Bruz_scaf_4159	Mikado_loci	exon	37998	38102	.	-	.	ID=BruzV2.4159G16.1.exon9;Parent=BruzV2.4159G16.1
Bruz_scaf_4159	Mikado_loci	five_prime_UTR	38039	38102	.	-	.	ID=BruzV2.4159G16.1.five_prime_UTR1;Parent=BruzV2.4159G16.1
Bruz_scaf_4159	Mikado_loci	exon	38222	38365	.	-	.	ID=BruzV2.4159G16.1.exon10;Parent=BruzV2.4159G16.1
Bruz_scaf_4159	Mikado_loci	five_prime_UTR	38222	38365	.	-	.	ID=BruzV2.4159G16.1.five_prime_UTR2;Parent=BruzV2.4159G16.1
###
Bruz_scaf_41590	Mikado_loci	superlocus	1	1125	.	-	.	ID=Mikado_superlocus:Bruz_scaf_41590-:1-1125;Name=superlocus:Bruz_scaf_41590-:1-1125
Bruz_scaf_41590	Mikado_loci	gene	1	1125	19	-	.	ID=BruzV2.41590G2;Name=BruzV2.41590G2;multiexonic=False;superlocus=Mikado_superlocus:Bruz_scaf_41590-:1-1125
Bruz_scaf_41590	Mikado_loci	mRNA	1	1125	19	-	.	ID=BruzV2.41590G2.1;Parent=BruzV2.41590G2;Name=BruzV2.41590G2.1;alias=v1_Bruz.41590G2.1;alias=Bruz_scaf_41590.g72.t1;primary=True
Bruz_scaf_41590	Mikado_loci	exon	1	1125	.	-	.	ID=BruzV2.41590G2.1.exon1;Parent=BruzV2.41590G2.1
Bruz_scaf_41590	Mikado_loci	three_prime_UTR	1	397	.	-	.	ID=BruzV2.41590G2.1.three_prime_UTR1;Parent=BruzV2.41590G2.1
Bruz_scaf_41590	Mikado_loci	CDS	398	1054	.	-	0	ID=BruzV2.41590G2.1.CDS1;Parent=BruzV2.41590G2.1
Bruz_scaf_41590	Mikado_loci	five_prime_UTR	1055	1125	.	-	.	ID=BruzV2.41590G2.1.five_prime_UTR1;Parent=BruzV2.41590G2.1
###
Bruz_scaf_416	Mikado_loci	superlocus	1316	3512	.	+	.	ID=Mikado_superlocus:Bruz_scaf_416+:1316-3512;Name=superlocus:Bruz_scaf_416+:1316-3512
Bruz_scaf_416	Mikado_loci	gene	1886	3512	19	+	.	ID=BruzV2.416G2;Name=BruzV2.416G2;multiexonic=True;superlocus=Mikado_superlocus:Bruz_scaf_416+:1316-3512
Bruz_scaf_416	Mikado_loci	mRNA	1886	3512	19	+	.	ID=BruzV2.416G2.1;Parent=BruzV2.416G2;Name=BruzV2.416G2.1;alias=v1_Bruz.416G2.1;alias=Bruz_scaf_416.g272.t1;canonical_junctions=1;canonical_number=1;canonical_proportion=1.0;primary=True
Bruz_scaf_416	Mikado_loci	exon	1886	2202	.	+	.	ID=BruzV2.416G2.1.exon1;Parent=BruzV2.416G2.1
Bruz_scaf_416	Mikado_loci	five_prime_UTR	1886	1916	.	+	.	ID=BruzV2.416G2.1.five_prime_UTR1;Parent=BruzV2.416G2.1
Bruz_scaf_416	Mikado_loci	CDS	1917	2202	.	+	0	ID=BruzV2.416G2.1.CDS1;Parent=BruzV2.416G2.1
Bruz_scaf_416	Mikado_loci	CDS	2983	3116	.	+	2	ID=BruzV2.416G2.1.CDS2;Parent=BruzV2.416G2.1
Bruz_scaf_416	Mikado_loci	exon	2983	3512	.	+	.	ID=BruzV2.416G2.1.exon2;Parent=BruzV2.416G2.1
Bruz_scaf_416	Mikado_loci	three_prime_UTR	3117	3512	.	+	.	ID=BruzV2.416G2.1.three_prime_UTR1;Parent=BruzV2.416G2.1
###
Bruz_scaf_416	Mikado_loci	superlocus	9460	12450	.	+	.	ID=Mikado_superlocus:Bruz_scaf_416+:9460-12450;Name=superlocus:Bruz_scaf_416+:9460-12450
Bruz_scaf_416	Mikado_loci	gene	9460	12450	18	+	.	ID=BruzV2.416G4;Name=BruzV2.416G4;multiexonic=False;superlocus=Mikado_superlocus:Bruz_scaf_416+:9460-12450
Bruz_scaf_416	Mikado_loci	mRNA	9460	12450	18	+	.	ID=BruzV2.416G4.1;Parent=BruzV2.416G4;Name=BruzV2.416G4.1;alias=st_MSTRG.44494.1;primary=True
Bruz_scaf_416	Mikado_loci	exon	9460	12450	.	+	.	ID=BruzV2.416G4.1.exon1;Parent=BruzV2.416G4.1
Bruz_scaf_416	Mikado_loci	five_prime_UTR	9460	10740	.	+	.	ID=BruzV2.416G4.1.five_prime_UTR1;Parent=BruzV2.416G4.1
Bruz_scaf_416	Mikado_loci	CDS	10741	11094	.	+	0	ID=BruzV2.416G4.1.CDS1;Parent=BruzV2.416G4.1
Bruz_scaf_416	Mikado_loci	three_prime_UTR	11095	12450	.	+	.	ID=BruzV2.416G4.1.three_prime_UTR1;Parent=BruzV2.416G4.1
###
Bruz_scaf_416	Mikado_loci	superlocus	25856	34531	.	+	.	ID=Mikado_superlocus:Bruz_scaf_416+:25856-34531;Name=superlocus:Bruz_scaf_416+:25856-34531
Bruz_scaf_416	Mikado_loci	gene	25856	31380	20	+	.	ID=BruzV2.416G6;Name=BruzV2.416G6;multiexonic=True;superlocus=Mikado_superlocus:Bruz_scaf_416+:25856-34531
Bruz_scaf_416	Mikado_loci	mRNA	25856	31380	20	+	.	ID=BruzV2.416G6.1;Parent=BruzV2.416G6;Name=BruzV2.416G6.1;alias=v1_Bruz.416G8.1;alias=Bruz_scaf_416.g275.t1;canonical_junctions=1,2,3,4,5,6,7,8,9,10;canonical_number=10;canonical_proportion=1.0;primary=True
Bruz_scaf_416	Mikado_loci	exon	25856	26568	.	+	.	ID=BruzV2.416G6.1.exon1;Parent=BruzV2.416G6.1
Bruz_scaf_416	Mikado_loci	five_prime_UTR	25856	26538	.	+	.	ID=BruzV2.416G6.1.five_prime_UTR1;Parent=BruzV2.416G6.1
Bruz_scaf_416	Mikado_loci	CDS	26539	26568	.	+	0	ID=BruzV2.416G6.1.CDS1;Parent=BruzV2.416G6.1
Bruz_scaf_416	Mikado_loci	CDS	27403	27811	.	+	0	ID=BruzV2.416G6.1.CDS2;Parent=BruzV2.416G6.1
Bruz_scaf_416	Mikado_loci	exon	27403	27811	.	+	.	ID=BruzV2.416G6.1.exon2;Parent=BruzV2.416G6.1
Bruz_scaf_416	Mikado_loci	CDS	27965	28092	.	+	2	ID=BruzV2.416G6.1.CDS3;Parent=BruzV2.416G6.1
Bruz_scaf_416	Mikado_loci	exon	27965	28092	.	+	.	ID=BruzV2.416G6.1.exon3;Parent=BruzV2.416G6.1
Bruz_scaf_416	Mikado_loci	CDS	28178	28237	.	+	0	ID=BruzV2.416G6.1.CDS4;Parent=BruzV2.416G6.1
Bruz_scaf_416	Mikado_loci	exon	28178	28237	.	+	.	ID=BruzV2.416G6.1.exon4;Parent=BruzV2.416G6.1
Bruz_scaf_416	Mikado_loci	CDS	28756	28905	.	+	0	ID=BruzV2.416G6.1.CDS5;Parent=BruzV2.416G6.1
Bruz_scaf_416	Mikado_loci	exon	28756	28905	.	+	.	ID=BruzV2.416G6.1.exon5;Parent=BruzV2.416G6.1
Bruz_scaf_416	Mikado_loci	CDS	29168	29323	.	+	0	ID=BruzV2.416G6.1.CDS6;Parent=BruzV2.416G6.1
Bruz_scaf_416	Mikado_loci	exon	29168	29323	.	+	.	ID=BruzV2.416G6.1.exon6;Parent=BruzV2.416G6.1
Bruz_scaf_416	Mikado_loci	CDS	29447	29584	.	+	0	ID=BruzV2.416G6.1.CDS7;Parent=BruzV2.416G6.1
Bruz_scaf_416	Mikado_loci	exon	29447	29584	.	+	.	ID=BruzV2.416G6.1.exon7;Parent=BruzV2.416G6.1
Bruz_scaf_416	Mikado_loci	CDS	29667	29740	.	+	0	ID=BruzV2.416G6.1.CDS8;Parent=BruzV2.416G6.1
Bruz_scaf_416	Mikado_loci	exon	29667	29740	.	+	.	ID=BruzV2.416G6.1.exon8;Parent=BruzV2.416G6.1
Bruz_scaf_416	Mikado_loci	CDS	30184	30285	.	+	1	ID=BruzV2.416G6.1.CDS9;Parent=BruzV2.416G6.1
Bruz_scaf_416	Mikado_loci	exon	30184	30285	.	+	.	ID=BruzV2.416G6.1.exon9;Parent=BruzV2.416G6.1
Bruz_scaf_416	Mikado_loci	CDS	30377	30596	.	+	1	ID=BruzV2.416G6.1.CDS10;Parent=BruzV2.416G6.1
Bruz_scaf_416	Mikado_loci	exon	30377	30596	.	+	.	ID=BruzV2.416G6.1.exon10;Parent=BruzV2.416G6.1
Bruz_scaf_416	Mikado_loci	CDS	30820	30894	.	+	0	ID=BruzV2.416G6.1.CDS11;Parent=BruzV2.416G6.1
Bruz_scaf_416	Mikado_loci	exon	30820	31380	.	+	.	ID=BruzV2.416G6.1.exon11;Parent=BruzV2.416G6.1
Bruz_scaf_416	Mikado_loci	three_prime_UTR	30895	31380	.	+	.	ID=BruzV2.416G6.1.three_prime_UTR1;Parent=BruzV2.416G6.1
Bruz_scaf_416	Mikado_loci	mRNA	26526	31129	12	+	.	ID=BruzV2.416G6.2;Parent=BruzV2.416G6;Name=BruzV2.416G6.2;alias=v1_Bruz.416G8.2;alias=Bruz_scaf_416.g275.t2;canonical_junctions=1,2,3,4,5,6,7,8,9;canonical_number=9;canonical_proportion=1.0;ccode=j;primary=False
Bruz_scaf_416	Mikado_loci	exon	26526	26568	.	+	.	ID=BruzV2.416G6.2.exon1;Parent=BruzV2.416G6.2
Bruz_scaf_416	Mikado_loci	five_prime_UTR	26526	26526	.	+	.	ID=BruzV2.416G6.2.five_prime_UTR1;Parent=BruzV2.416G6.2
Bruz_scaf_416	Mikado_loci	CDS	26527	26568	.	+	0	ID=BruzV2.416G6.2.CDS1;Parent=BruzV2.416G6.2
Bruz_scaf_416	Mikado_loci	CDS	27403	27811	.	+	0	ID=BruzV2.416G6.2.CDS2;Parent=BruzV2.416G6.2
Bruz_scaf_416	Mikado_loci	exon	27403	27811	.	+	.	ID=BruzV2.416G6.2.exon2;Parent=BruzV2.416G6.2
Bruz_scaf_416	Mikado_loci	CDS	27965	28092	.	+	2	ID=BruzV2.416G6.2.CDS3;Parent=BruzV2.416G6.2
Bruz_scaf_416	Mikado_loci	exon	27965	28092	.	+	.	ID=BruzV2.416G6.2.exon3;Parent=BruzV2.416G6.2
Bruz_scaf_416	Mikado_loci	CDS	28756	28905	.	+	0	ID=BruzV2.416G6.2.CDS4;Parent=BruzV2.416G6.2
Bruz_scaf_416	Mikado_loci	exon	28756	28905	.	+	.	ID=BruzV2.416G6.2.exon4;Parent=BruzV2.416G6.2
Bruz_scaf_416	Mikado_loci	CDS	29168	29323	.	+	0	ID=BruzV2.416G6.2.CDS5;Parent=BruzV2.416G6.2
Bruz_scaf_416	Mikado_loci	exon	29168	29323	.	+	.	ID=BruzV2.416G6.2.exon5;Parent=BruzV2.416G6.2
Bruz_scaf_416	Mikado_loci	CDS	29447	29584	.	+	0	ID=BruzV2.416G6.2.CDS6;Parent=BruzV2.416G6.2
Bruz_scaf_416	Mikado_loci	exon	29447	29584	.	+	.	ID=BruzV2.416G6.2.exon6;Parent=BruzV2.416G6.2
Bruz_scaf_416	Mikado_loci	CDS	29667	29740	.	+	0	ID=BruzV2.416G6.2.CDS7;Parent=BruzV2.416G6.2
Bruz_scaf_416	Mikado_loci	exon	29667	29740	.	+	.	ID=BruzV2.416G6.2.exon7;Parent=BruzV2.416G6.2
Bruz_scaf_416	Mikado_loci	CDS	30184	30285	.	+	1	ID=BruzV2.416G6.2.CDS8;Parent=BruzV2.416G6.2
Bruz_scaf_416	Mikado_loci	exon	30184	30285	.	+	.	ID=BruzV2.416G6.2.exon8;Parent=BruzV2.416G6.2
Bruz_scaf_416	Mikado_loci	CDS	30377	30596	.	+	1	ID=BruzV2.416G6.2.CDS9;Parent=BruzV2.416G6.2
Bruz_scaf_416	Mikado_loci	exon	30377	30596	.	+	.	ID=BruzV2.416G6.2.exon9;Parent=BruzV2.416G6.2
Bruz_scaf_416	Mikado_loci	CDS	30820	30894	.	+	0	ID=BruzV2.416G6.2.CDS10;Parent=BruzV2.416G6.2
Bruz_scaf_416	Mikado_loci	exon	30820	31129	.	+	.	ID=BruzV2.416G6.2.exon10;Parent=BruzV2.416G6.2
Bruz_scaf_416	Mikado_loci	three_prime_UTR	30895	31129	.	+	.	ID=BruzV2.416G6.2.three_prime_UTR1;Parent=BruzV2.416G6.2
###
Bruz_scaf_416	Mikado_loci	superlocus	36626	42760	.	+	.	ID=Mikado_superlocus:Bruz_scaf_416+:36626-42760;Name=superlocus:Bruz_scaf_416+:36626-42760
Bruz_scaf_416	Mikado_loci	gene	36626	42760	18	+	.	ID=BruzV2.416G8;Name=BruzV2.416G8;multiexonic=True;superlocus=Mikado_superlocus:Bruz_scaf_416+:36626-42760
Bruz_scaf_416	Mikado_loci	mRNA	36626	42760	18	+	.	ID=BruzV2.416G8.1;Parent=BruzV2.416G8;Name=BruzV2.416G8.1;alias=v1_Bruz.416G12.1;alias=Bruz_scaf_416.g277.t1;canonical_junctions=1,3,4,5,6,7,9,10;canonical_number=8;canonical_proportion=0.8;primary=True
Bruz_scaf_416	Mikado_loci	exon	36626	36869	.	+	.	ID=BruzV2.416G8.1.exon1;Parent=BruzV2.416G8.1
Bruz_scaf_416	Mikado_loci	five_prime_UTR	36626	36827	.	+	.	ID=BruzV2.416G8.1.five_prime_UTR1;Parent=BruzV2.416G8.1
Bruz_scaf_416	Mikado_loci	CDS	36828	36869	.	+	0	ID=BruzV2.416G8.1.CDS1;Parent=BruzV2.416G8.1
Bruz_scaf_416	Mikado_loci	CDS	36951	37062	.	+	0	ID=BruzV2.416G8.1.CDS2;Parent=BruzV2.416G8.1
Bruz_scaf_416	Mikado_loci	exon	36951	37062	.	+	.	ID=BruzV2.416G8.1.exon2;Parent=BruzV2.416G8.1
Bruz_scaf_416	Mikado_loci	CDS	37143	37226	.	+	2	ID=BruzV2.416G8.1.CDS3;Parent=BruzV2.416G8.1
Bruz_scaf_416	Mikado_loci	exon	37143	37226	.	+	.	ID=BruzV2.416G8.1.exon3;Parent=BruzV2.416G8.1
Bruz_scaf_416	Mikado_loci	CDS	37750	37776	.	+	2	ID=BruzV2.416G8.1.CDS4;Parent=BruzV2.416G8.1
Bruz_scaf_416	Mikado_loci	exon	37750	37776	.	+	.	ID=BruzV2.416G8.1.exon4;Parent=BruzV2.416G8.1
Bruz_scaf_416	Mikado_loci	CDS	38435	38543	.	+	2	ID=BruzV2.416G8.1.CDS5;Parent=BruzV2.416G8.1
Bruz_scaf_416	Mikado_loci	exon	38435	38543	.	+	.	ID=BruzV2.416G8.1.exon5;Parent=BruzV2.416G8.1
Bruz_scaf_416	Mikado_loci	CDS	38623	38704	.	+	1	ID=BruzV2.416G8.1.CDS6;Parent=BruzV2.416G8.1
Bruz_scaf_416	Mikado_loci	exon	38623	38704	.	+	.	ID=BruzV2.416G8.1.exon6;Parent=BruzV2.416G8.1
Bruz_scaf_416	Mikado_loci	CDS	39038	39058	.	+	0	ID=BruzV2.416G8.1.CDS7;Parent=BruzV2.416G8.1
Bruz_scaf_416	Mikado_loci	exon	39038	39058	.	+	.	ID=BruzV2.416G8.1.exon7;Parent=BruzV2.416G8.1
Bruz_scaf_416	Mikado_loci	CDS	40010	40203	.	+	0	ID=BruzV2.416G8.1.CDS8;Parent=BruzV2.416G8.1
Bruz_scaf_416	Mikado_loci	exon	40010	40203	.	+	.	ID=BruzV2.416G8.1.exon8;Parent=BruzV2.416G8.1
Bruz_scaf_416	Mikado_loci	CDS	40724	40865	.	+	1	ID=BruzV2.416G8.1.CDS9;Parent=BruzV2.416G8.1
Bruz_scaf_416	Mikado_loci	exon	40724	40865	.	+	.	ID=BruzV2.416G8.1.exon9;Parent=BruzV2.416G8.1
Bruz_scaf_416	Mikado_loci	CDS	41486	41515	.	+	0	ID=BruzV2.416G8.1.CDS10;Parent=BruzV2.416G8.1
Bruz_scaf_416	Mikado_loci	exon	41486	41630	.	+	.	ID=BruzV2.416G8.1.exon10;Parent=BruzV2.416G8.1
Bruz_scaf_416	Mikado_loci	three_prime_UTR	41516	41630	.	+	.	ID=BruzV2.416G8.1.three_prime_UTR1;Parent=BruzV2.416G8.1
Bruz_scaf_416	Mikado_loci	exon	42334	42760	.	+	.	ID=BruzV2.416G8.1.exon11;Parent=BruzV2.416G8.1
Bruz_scaf_416	Mikado_loci	three_prime_UTR	42334	42760	.	+	.	ID=BruzV2.416G8.1.three_prime_UTR2;Parent=BruzV2.416G8.1
###
Bruz_scaf_416	Mikado_loci	superlocus	43446	46280	.	+	.	ID=Mikado_superlocus:Bruz_scaf_416+:43446-46280;Name=superlocus:Bruz_scaf_416+:43446-46280
Bruz_scaf_416	Mikado_loci	gene	43446	46280	20	+	.	ID=BruzV2.416G10;Name=BruzV2.416G10;multiexonic=True;superlocus=Mikado_superlocus:Bruz_scaf_416+:43446-46280
Bruz_scaf_416	Mikado_loci	mRNA	43446	46280	20	+	.	ID=BruzV2.416G10.1;Parent=BruzV2.416G10;Name=BruzV2.416G10.1;alias=v1_Bruz.416G14.1;alias=Bruz_scaf_416.g278.t1;canonical_junctions=1,2;canonical_number=2;canonical_proportion=1.0;primary=True
Bruz_scaf_416	Mikado_loci	exon	43446	43848	.	+	.	ID=BruzV2.416G10.1.exon1;Parent=BruzV2.416G10.1
Bruz_scaf_416	Mikado_loci	five_prime_UTR	43446	43603	.	+	.	ID=BruzV2.416G10.1.five_prime_UTR1;Parent=BruzV2.416G10.1
Bruz_scaf_416	Mikado_loci	CDS	43604	43848	.	+	0	ID=BruzV2.416G10.1.CDS1;Parent=BruzV2.416G10.1
Bruz_scaf_416	Mikado_loci	CDS	45072	45252	.	+	1	ID=BruzV2.416G10.1.CDS2;Parent=BruzV2.416G10.1
Bruz_scaf_416	Mikado_loci	exon	45072	45252	.	+	.	ID=BruzV2.416G10.1.exon2;Parent=BruzV2.416G10.1
Bruz_scaf_416	Mikado_loci	CDS	45692	45739	.	+	0	ID=BruzV2.416G10.1.CDS3;Parent=BruzV2.416G10.1
Bruz_scaf_416	Mikado_loci	exon	45692	46280	.	+	.	ID=BruzV2.416G10.1.exon3;Parent=BruzV2.416G10.1
Bruz_scaf_416	Mikado_loci	three_prime_UTR	45740	46280	.	+	.	ID=BruzV2.416G10.1.three_prime_UTR1;Parent=BruzV2.416G10.1
###
Bruz_scaf_416	Mikado_loci	superlocus	46386	48288	.	+	.	ID=Mikado_superlocus:Bruz_scaf_416+:46386-48288;Name=superlocus:Bruz_scaf_416+:46386-48288
Bruz_scaf_416	Mikado_loci	gene	46386	48288	20	+	.	ID=BruzV2.416G12;Name=BruzV2.416G12;multiexonic=True;superlocus=Mikado_superlocus:Bruz_scaf_416+:46386-48288
Bruz_scaf_416	Mikado_loci	mRNA	46386	48288	20	+	.	ID=BruzV2.416G12.1;Parent=BruzV2.416G12;Name=BruzV2.416G12.1;alias=v1_Bruz.416G16.1;alias=Bruz_scaf_416.g279.t2;canonical_junctions=1,2,3,4,5,6;canonical_number=6;canonical_proportion=1.0;primary=True
Bruz_scaf_416	Mikado_loci	exon	46386	46620	.	+	.	ID=BruzV2.416G12.1.exon1;Parent=BruzV2.416G12.1
Bruz_scaf_416	Mikado_loci	five_prime_UTR	46386	46551	.	+	.	ID=BruzV2.416G12.1.five_prime_UTR1;Parent=BruzV2.416G12.1
Bruz_scaf_416	Mikado_loci	CDS	46552	46620	.	+	0	ID=BruzV2.416G12.1.CDS1;Parent=BruzV2.416G12.1
Bruz_scaf_416	Mikado_loci	CDS	46735	46816	.	+	0	ID=BruzV2.416G12.1.CDS2;Parent=BruzV2.416G12.1
Bruz_scaf_416	Mikado_loci	exon	46735	46816	.	+	.	ID=BruzV2.416G12.1.exon2;Parent=BruzV2.416G12.1
Bruz_scaf_416	Mikado_loci	CDS	47122	47169	.	+	2	ID=BruzV2.416G12.1.CDS3;Parent=BruzV2.416G12.1
Bruz_scaf_416	Mikado_loci	exon	47122	47169	.	+	.	ID=BruzV2.416G12.1.exon3;Parent=BruzV2.416G12.1
Bruz_scaf_416	Mikado_loci	CDS	47269	47292	.	+	2	ID=BruzV2.416G12.1.CDS4;Parent=BruzV2.416G12.1
Bruz_scaf_416	Mikado_loci	exon	47269	47292	.	+	.	ID=BruzV2.416G12.1.exon4;Parent=BruzV2.416G12.1
Bruz_scaf_416	Mikado_loci	CDS	47451	47636	.	+	2	ID=BruzV2.416G12.1.CDS5;Parent=BruzV2.416G12.1
Bruz_scaf_416	Mikado_loci	exon	47451	47636	.	+	.	ID=BruzV2.416G12.1.exon5;Parent=BruzV2.416G12.1
Bruz_scaf_416	Mikado_loci	CDS	47730	47805	.	+	2	ID=BruzV2.416G12.1.CDS6;Parent=BruzV2.416G12.1
Bruz_scaf_416	Mikado_loci	exon	47730	47805	.	+	.	ID=BruzV2.416G12.1.exon6;Parent=BruzV2.416G12.1
Bruz_scaf_416	Mikado_loci	CDS	47974	48148	.	+	1	ID=BruzV2.416G12.1.CDS7;Parent=BruzV2.416G12.1
Bruz_scaf_416	Mikado_loci	exon	47974	48288	.	+	.	ID=BruzV2.416G12.1.exon7;Parent=BruzV2.416G12.1
Bruz_scaf_416	Mikado_loci	three_prime_UTR	48149	48288	.	+	.	ID=BruzV2.416G12.1.three_prime_UTR1;Parent=BruzV2.416G12.1
###
Bruz_scaf_416	Mikado_loci	superlocus	50636	51520	.	+	.	ID=Mikado_superlocus:Bruz_scaf_416+:50636-51520;Name=superlocus:Bruz_scaf_416+:50636-51520
Bruz_scaf_416	Mikado_loci	gene	50636	51520	19	+	.	ID=BruzV2.416G14;Name=BruzV2.416G14;multiexonic=True;superlocus=Mikado_superlocus:Bruz_scaf_416+:50636-51520
Bruz_scaf_416	Mikado_loci	mRNA	50636	51520	19	+	.	ID=BruzV2.416G14.1;Parent=BruzV2.416G14;Name=BruzV2.416G14.1;alias=v1_Bruz.416G18.1;alias=Bruz_scaf_416.g280.t1;canonical_junctions=1,2;canonical_number=2;canonical_proportion=1.0;primary=True
Bruz_scaf_416	Mikado_loci	CDS	50636	50765	.	+	0	ID=BruzV2.416G14.1.CDS1;Parent=BruzV2.416G14.1
Bruz_scaf_416	Mikado_loci	exon	50636	50765	.	+	.	ID=BruzV2.416G14.1.exon1;Parent=BruzV2.416G14.1
Bruz_scaf_416	Mikado_loci	CDS	50895	50970	.	+	2	ID=BruzV2.416G14.1.CDS2;Parent=BruzV2.416G14.1
Bruz_scaf_416	Mikado_loci	exon	50895	50970	.	+	.	ID=BruzV2.416G14.1.exon2;Parent=BruzV2.416G14.1
Bruz_scaf_416	Mikado_loci	CDS	51096	51255	.	+	1	ID=BruzV2.416G14.1.CDS3;Parent=BruzV2.416G14.1
Bruz_scaf_416	Mikado_loci	exon	51096	51520	.	+	.	ID=BruzV2.416G14.1.exon3;Parent=BruzV2.416G14.1
Bruz_scaf_416	Mikado_loci	three_prime_UTR	51256	51520	.	+	.	ID=BruzV2.416G14.1.three_prime_UTR1;Parent=BruzV2.416G14.1
###
Bruz_scaf_416	Mikado_loci	superlocus	12770	23118	.	-	.	ID=Mikado_superlocus:Bruz_scaf_416-:12770-23118;Name=superlocus:Bruz_scaf_416-:12770-23118
Bruz_scaf_416	Mikado_loci	gene	13533	18195	16	-	.	ID=BruzV2.416G16;Name=BruzV2.416G16;multiexonic=True;superlocus=Mikado_superlocus:Bruz_scaf_416-:12770-23118
Bruz_scaf_416	Mikado_loci	mRNA	13533	18195	16	-	.	ID=BruzV2.416G16.1;Parent=BruzV2.416G16;Name=BruzV2.416G16.1;alias=v1_Bruz.416G4.1;alias=Bruz_scaf_416.g273.t2;canonical_junctions=1,2,3,4,5;canonical_number=5;canonical_proportion=1.0;primary=True
Bruz_scaf_416	Mikado_loci	exon	13533	13905	.	-	.	ID=BruzV2.416G16.1.exon1;Parent=BruzV2.416G16.1
Bruz_scaf_416	Mikado_loci	three_prime_UTR	13533	13905	.	-	.	ID=BruzV2.416G16.1.three_prime_UTR1;Parent=BruzV2.416G16.1
Bruz_scaf_416	Mikado_loci	exon	14589	14675	.	-	.	ID=BruzV2.416G16.1.exon2;Parent=BruzV2.416G16.1
Bruz_scaf_416	Mikado_loci	three_prime_UTR	14589	14592	.	-	.	ID=BruzV2.416G16.1.three_prime_UTR2;Parent=BruzV2.416G16.1
Bruz_scaf_416	Mikado_loci	CDS	14593	14675	.	-	2	ID=BruzV2.416G16.1.CDS1;Parent=BruzV2.416G16.1
Bruz_scaf_416	Mikado_loci	CDS	14762	14875	.	-	2	ID=BruzV2.416G16.1.CDS2;Parent=BruzV2.416G16.1
Bruz_scaf_416	Mikado_loci	exon	14762	14875	.	-	.	ID=BruzV2.416G16.1.exon3;Parent=BruzV2.416G16.1
Bruz_scaf_416	Mikado_loci	CDS	15040	15278	.	-	1	ID=BruzV2.416G16.1.CDS3;Parent=BruzV2.416G16.1
Bruz_scaf_416	Mikado_loci	exon	15040	15278	.	-	.	ID=BruzV2.416G16.1.exon4;Parent=BruzV2.416G16.1
Bruz_scaf_416	Mikado_loci	CDS	15400	15456	.	-	1	ID=BruzV2.416G16.1.CDS4;Parent=BruzV2.416G16.1
Bruz_scaf_416	Mikado_loci	exon	15400	15456	.	-	.	ID=BruzV2.416G16.1.exon5;Parent=BruzV2.416G16.1
Bruz_scaf_416	Mikado_loci	CDS	18008	18171	.	-	0	ID=BruzV2.416G16.1.CDS5;Parent=BruzV2.416G16.1
Bruz_scaf_416	Mikado_loci	exon	18008	18195	.	-	.	ID=BruzV2.416G16.1.exon6;Parent=BruzV2.416G16.1
Bruz_scaf_416	Mikado_loci	five_prime_UTR	18172	18195	.	-	.	ID=BruzV2.416G16.1.five_prime_UTR1;Parent=BruzV2.416G16.1
Bruz_scaf_416	Mikado_loci	gene	17725	21095	21	-	.	ID=BruzV2.416G18;Name=BruzV2.416G18;multiexonic=True;superlocus=Mikado_superlocus:Bruz_scaf_416-:12770-23118
Bruz_scaf_416	Mikado_loci	mRNA	17725	21095	21	-	.	ID=BruzV2.416G18.1;Parent=BruzV2.416G18;Name=BruzV2.416G18.1;alias=v1_Bruz.416G6.1;alias=Bruz_scaf_416.g274.t1;canonical_junctions=1,2,3,4,5,6;canonical_number=6;canonical_proportion=1.0;primary=True
Bruz_scaf_416	Mikado_loci	exon	17725	18678	.	-	.	ID=BruzV2.416G18.1.exon1;Parent=BruzV2.416G18.1
Bruz_scaf_416	Mikado_loci	three_prime_UTR	17725	18115	.	-	.	ID=BruzV2.416G18.1.three_prime_UTR1;Parent=BruzV2.416G18.1
Bruz_scaf_416	Mikado_loci	CDS	18116	18678	.	-	2	ID=BruzV2.416G18.1.CDS1;Parent=BruzV2.416G18.1
Bruz_scaf_416	Mikado_loci	CDS	18788	19271	.	-	0	ID=BruzV2.416G18.1.CDS2;Parent=BruzV2.416G18.1
Bruz_scaf_416	Mikado_loci	exon	18788	19271	.	-	.	ID=BruzV2.416G18.1.exon2;Parent=BruzV2.416G18.1
Bruz_scaf_416	Mikado_loci	CDS	19744	19820	.	-	2	ID=BruzV2.416G18.1.CDS3;Parent=BruzV2.416G18.1
Bruz_scaf_416	Mikado_loci	exon	19744	19820	.	-	.	ID=BruzV2.416G18.1.exon3;Parent=BruzV2.416G18.1
Bruz_scaf_416	Mikado_loci	CDS	19932	20112	.	-	0	ID=BruzV2.416G18.1.CDS4;Parent=BruzV2.416G18.1
Bruz_scaf_416	Mikado_loci	exon	19932	20112	.	-	.	ID=BruzV2.416G18.1.exon4;Parent=BruzV2.416G18.1
Bruz_scaf_416	Mikado_loci	CDS	20173	20309	.	-	2	ID=BruzV2.416G18.1.CDS5;Parent=BruzV2.416G18.1
Bruz_scaf_416	Mikado_loci	exon	20173	20309	.	-	.	ID=BruzV2.416G18.1.exon5;Parent=BruzV2.416G18.1
Bruz_scaf_416	Mikado_loci	CDS	20397	20550	.	-	0	ID=BruzV2.416G18.1.CDS6;Parent=BruzV2.416G18.1
Bruz_scaf_416	Mikado_loci	exon	20397	20573	.	-	.	ID=BruzV2.416G18.1.exon6;Parent=BruzV2.416G18.1
Bruz_scaf_416	Mikado_loci	five_prime_UTR	20551	20573	.	-	.	ID=BruzV2.416G18.1.five_prime_UTR1;Parent=BruzV2.416G18.1
Bruz_scaf_416	Mikado_loci	exon	21040	21095	.	-	.	ID=BruzV2.416G18.1.exon7;Parent=BruzV2.416G18.1
Bruz_scaf_416	Mikado_loci	five_prime_UTR	21040	21095	.	-	.	ID=BruzV2.416G18.1.five_prime_UTR2;Parent=BruzV2.416G18.1
###
Bruz_scaf_416	Mikado_loci	superlocus	31407	34755	.	-	.	ID=Mikado_superlocus:Bruz_scaf_416-:31407-34755;Name=superlocus:Bruz_scaf_416-:31407-34755
Bruz_scaf_416	Mikado_loci	gene	31407	34755	20	-	.	ID=BruzV2.416G20;Name=BruzV2.416G20;multiexonic=True;superlocus=Mikado_superlocus:Bruz_scaf_416-:31407-34755
Bruz_scaf_416	Mikado_loci	mRNA	31407	34755	20	-	.	ID=BruzV2.416G20.1;Parent=BruzV2.416G20;Name=BruzV2.416G20.1;alias=v1_Bruz.416G10.1;alias=Bruz_scaf_416.g276.t1;canonical_junctions=1,2,3,4,5,6,7,8,9,10;canonical_number=10;canonical_proportion=1.0;primary=True
Bruz_scaf_416	Mikado_loci	exon	31407	31890	.	-	.	ID=BruzV2.416G20.1.exon1;Parent=BruzV2.416G20.1
Bruz_scaf_416	Mikado_loci	three_prime_UTR	31407	31728	.	-	.	ID=BruzV2.416G20.1.three_prime_UTR1;Parent=BruzV2.416G20.1
Bruz_scaf_416	Mikado_loci	CDS	31729	31890	.	-	0	ID=BruzV2.416G20.1.CDS1;Parent=BruzV2.416G20.1
Bruz_scaf_416	Mikado_loci	CDS	32069	32159	.	-	1	ID=BruzV2.416G20.1.CDS2;Parent=BruzV2.416G20.1
Bruz_scaf_416	Mikado_loci	exon	32069	32159	.	-	.	ID=BruzV2.416G20.1.exon2;Parent=BruzV2.416G20.1
Bruz_scaf_416	Mikado_loci	CDS	32251	32394	.	-	1	ID=BruzV2.416G20.1.CDS3;Parent=BruzV2.416G20.1
Bruz_scaf_416	Mikado_loci	exon	32251	32394	.	-	.	ID=BruzV2.416G20.1.exon3;Parent=BruzV2.416G20.1
Bruz_scaf_416	Mikado_loci	CDS	32481	32546	.	-	1	ID=BruzV2.416G20.1.CDS4;Parent=BruzV2.416G20.1
Bruz_scaf_416	Mikado_loci	exon	32481	32546	.	-	.	ID=BruzV2.416G20.1.exon4;Parent=BruzV2.416G20.1
Bruz_scaf_416	Mikado_loci	CDS	32957	33097	.	-	1	ID=BruzV2.416G20.1.CDS5;Parent=BruzV2.416G20.1
Bruz_scaf_416	Mikado_loci	exon	32957	33097	.	-	.	ID=BruzV2.416G20.1.exon5;Parent=BruzV2.416G20.1
Bruz_scaf_416	Mikado_loci	CDS	33381	33482	.	-	1	ID=BruzV2.416G20.1.CDS6;Parent=BruzV2.416G20.1
Bruz_scaf_416	Mikado_loci	exon	33381	33482	.	-	.	ID=BruzV2.416G20.1.exon6;Parent=BruzV2.416G20.1
Bruz_scaf_416	Mikado_loci	CDS	33564	33638	.	-	1	ID=BruzV2.416G20.1.CDS7;Parent=BruzV2.416G20.1
Bruz_scaf_416	Mikado_loci	exon	33564	33638	.	-	.	ID=BruzV2.416G20.1.exon7;Parent=BruzV2.416G20.1
Bruz_scaf_416	Mikado_loci	CDS	33753	33833	.	-	1	ID=BruzV2.416G20.1.CDS8;Parent=BruzV2.416G20.1
Bruz_scaf_416	Mikado_loci	exon	33753	33833	.	-	.	ID=BruzV2.416G20.1.exon8;Parent=BruzV2.416G20.1
Bruz_scaf_416	Mikado_loci	CDS	33909	33978	.	-	2	ID=BruzV2.416G20.1.CDS9;Parent=BruzV2.416G20.1
Bruz_scaf_416	Mikado_loci	exon	33909	33978	.	-	.	ID=BruzV2.416G20.1.exon9;Parent=BruzV2.416G20.1
Bruz_scaf_416	Mikado_loci	CDS	34120	34196	.	-	1	ID=BruzV2.416G20.1.CDS10;Parent=BruzV2.416G20.1
Bruz_scaf_416	Mikado_loci	exon	34120	34196	.	-	.	ID=BruzV2.416G20.1.exon10;Parent=BruzV2.416G20.1
Bruz_scaf_416	Mikado_loci	CDS	34561	34658	.	-	0	ID=BruzV2.416G20.1.CDS11;Parent=BruzV2.416G20.1
Bruz_scaf_416	Mikado_loci	exon	34561	34755	.	-	.	ID=BruzV2.416G20.1.exon11;Parent=BruzV2.416G20.1
Bruz_scaf_416	Mikado_loci	five_prime_UTR	34659	34755	.	-	.	ID=BruzV2.416G20.1.five_prime_UTR1;Parent=BruzV2.416G20.1
###
Bruz_scaf_416	Mikado_loci	superlocus	55716	56730	.	+	.	ID=Mikado_superlocus:Bruz_scaf_416+:55716-56730;Name=superlocus:Bruz_scaf_416+:55716-56730
Bruz_scaf_416	Mikado_loci	gene	55716	56730	19	+	.	ID=BruzV2.416G22;Name=BruzV2.416G22;multiexonic=False;superlocus=Mikado_superlocus:Bruz_scaf_416+:55716-56730
Bruz_scaf_416	Mikado_loci	mRNA	55716	56730	19	+	.	ID=BruzV2.416G22.1;Parent=BruzV2.416G22;Name=BruzV2.416G22.1;alias=v1_Bruz.416G20.1;alias=Bruz_scaf_416.g281.t1;primary=True
Bruz_scaf_416	Mikado_loci	exon	55716	56730	.	+	.	ID=BruzV2.416G22.1.exon1;Parent=BruzV2.416G22.1
Bruz_scaf_416	Mikado_loci	five_prime_UTR	55716	55903	.	+	.	ID=BruzV2.416G22.1.five_prime_UTR1;Parent=BruzV2.416G22.1
Bruz_scaf_416	Mikado_loci	CDS	55904	56245	.	+	0	ID=BruzV2.416G22.1.CDS1;Parent=BruzV2.416G22.1
Bruz_scaf_416	Mikado_loci	three_prime_UTR	56246	56730	.	+	.	ID=BruzV2.416G22.1.three_prime_UTR1;Parent=BruzV2.416G22.1
###
Bruz_scaf_416	Mikado_loci	superlocus	88866	91843	.	+	.	ID=Mikado_superlocus:Bruz_scaf_416+:88866-91843;Name=superlocus:Bruz_scaf_416+:88866-91843
Bruz_scaf_416	Mikado_loci	gene	88866	91738	20	+	.	ID=BruzV2.416G24;Name=BruzV2.416G24;multiexonic=True;superlocus=Mikado_superlocus:Bruz_scaf_416+:88866-91843
Bruz_scaf_416	Mikado_loci	mRNA	88866	91738	20	+	.	ID=BruzV2.416G24.1;Parent=BruzV2.416G24;Name=BruzV2.416G24.1;alias=v1_Bruz.416G40.1;alias=Bruz_scaf_416.g284.t1;canonical_junctions=1,2,3,4,5,6,7;canonical_number=7;canonical_proportion=1.0;primary=True
Bruz_scaf_416	Mikado_loci	exon	88866	89105	.	+	.	ID=BruzV2.416G24.1.exon1;Parent=BruzV2.416G24.1
Bruz_scaf_416	Mikado_loci	five_prime_UTR	88866	88907	.	+	.	ID=BruzV2.416G24.1.five_prime_UTR1;Parent=BruzV2.416G24.1
Bruz_scaf_416	Mikado_loci	CDS	88908	89105	.	+	0	ID=BruzV2.416G24.1.CDS1;Parent=BruzV2.416G24.1
Bruz_scaf_416	Mikado_loci	CDS	89219	89517	.	+	0	ID=BruzV2.416G24.1.CDS2;Parent=BruzV2.416G24.1
Bruz_scaf_416	Mikado_loci	exon	89219	89517	.	+	.	ID=BruzV2.416G24.1.exon2;Parent=BruzV2.416G24.1
Bruz_scaf_416	Mikado_loci	CDS	89615	89687	.	+	1	ID=BruzV2.416G24.1.CDS3;Parent=BruzV2.416G24.1
Bruz_scaf_416	Mikado_loci	exon	89615	89687	.	+	.	ID=BruzV2.416G24.1.exon3;Parent=BruzV2.416G24.1
Bruz_scaf_416	Mikado_loci	CDS	89953	90063	.	+	0	ID=BruzV2.416G24.1.CDS4;Parent=BruzV2.416G24.1
Bruz_scaf_416	Mikado_loci	exon	89953	90063	.	+	.	ID=BruzV2.416G24.1.exon4;Parent=BruzV2.416G24.1
Bruz_scaf_416	Mikado_loci	CDS	90186	90360	.	+	0	ID=BruzV2.416G24.1.CDS5;Parent=BruzV2.416G24.1
Bruz_scaf_416	Mikado_loci	exon	90186	90360	.	+	.	ID=BruzV2.416G24.1.exon5;Parent=BruzV2.416G24.1
Bruz_scaf_416	Mikado_loci	CDS	90438	90562	.	+	2	ID=BruzV2.416G24.1.CDS6;Parent=BruzV2.416G24.1
Bruz_scaf_416	Mikado_loci	exon	90438	90562	.	+	.	ID=BruzV2.416G24.1.exon6;Parent=BruzV2.416G24.1
Bruz_scaf_416	Mikado_loci	CDS	90751	90829	.	+	0	ID=BruzV2.416G24.1.CDS7;Parent=BruzV2.416G24.1
Bruz_scaf_416	Mikado_loci	exon	90751	90829	.	+	.	ID=BruzV2.416G24.1.exon7;Parent=BruzV2.416G24.1
Bruz_scaf_416	Mikado_loci	CDS	91301	91371	.	+	2	ID=BruzV2.416G24.1.CDS8;Parent=BruzV2.416G24.1
Bruz_scaf_416	Mikado_loci	exon	91301	91738	.	+	.	ID=BruzV2.416G24.1.exon8;Parent=BruzV2.416G24.1
Bruz_scaf_416	Mikado_loci	three_prime_UTR	91372	91738	.	+	.	ID=BruzV2.416G24.1.three_prime_UTR1;Parent=BruzV2.416G24.1
###
Bruz_scaf_416	Mikado_loci	superlocus	63956	67435	.	-	.	ID=Mikado_superlocus:Bruz_scaf_416-:63956-67435;Name=superlocus:Bruz_scaf_416-:63956-67435
Bruz_scaf_416	Mikado_loci	gene	64577	67435	20	-	.	ID=BruzV2.416G26;Name=BruzV2.416G26;multiexonic=True;superlocus=Mikado_superlocus:Bruz_scaf_416-:63956-67435
Bruz_scaf_416	Mikado_loci	mRNA	64577	67435	20	-	.	ID=BruzV2.416G26.1;Parent=BruzV2.416G26;Name=BruzV2.416G26.1;alias=v1_Bruz.416G24.1;alias=Bruz_scaf_416.g282.t1;canonical_junctions=1,2,3,4,5,6;canonical_number=6;canonical_proportion=1.0;primary=True
Bruz_scaf_416	Mikado_loci	exon	64577	65230	.	-	.	ID=BruzV2.416G26.1.exon1;Parent=BruzV2.416G26.1
Bruz_scaf_416	Mikado_loci	three_prime_UTR	64577	65061	.	-	.	ID=BruzV2.416G26.1.three_prime_UTR1;Parent=BruzV2.416G26.1
Bruz_scaf_416	Mikado_loci	CDS	65062	65230	.	-	1	ID=BruzV2.416G26.1.CDS1;Parent=BruzV2.416G26.1
Bruz_scaf_416	Mikado_loci	CDS	65468	65619	.	-	0	ID=BruzV2.416G26.1.CDS2;Parent=BruzV2.416G26.1
Bruz_scaf_416	Mikado_loci	exon	65468	65619	.	-	.	ID=BruzV2.416G26.1.exon2;Parent=BruzV2.416G26.1
Bruz_scaf_416	Mikado_loci	CDS	65731	65886	.	-	0	ID=BruzV2.416G26.1.CDS3;Parent=BruzV2.416G26.1
Bruz_scaf_416	Mikado_loci	exon	65731	65886	.	-	.	ID=BruzV2.416G26.1.exon3;Parent=BruzV2.416G26.1
Bruz_scaf_416	Mikado_loci	CDS	66043	66334	.	-	1	ID=BruzV2.416G26.1.CDS4;Parent=BruzV2.416G26.1
Bruz_scaf_416	Mikado_loci	exon	66043	66334	.	-	.	ID=BruzV2.416G26.1.exon4;Parent=BruzV2.416G26.1
Bruz_scaf_416	Mikado_loci	CDS	66420	66536	.	-	1	ID=BruzV2.416G26.1.CDS5;Parent=BruzV2.416G26.1
Bruz_scaf_416	Mikado_loci	exon	66420	66536	.	-	.	ID=BruzV2.416G26.1.exon5;Parent=BruzV2.416G26.1
Bruz_scaf_416	Mikado_loci	CDS	66639	66707	.	-	1	ID=BruzV2.416G26.1.CDS6;Parent=BruzV2.416G26.1
Bruz_scaf_416	Mikado_loci	exon	66639	66707	.	-	.	ID=BruzV2.416G26.1.exon6;Parent=BruzV2.416G26.1
Bruz_scaf_416	Mikado_loci	CDS	66927	67219	.	-	0	ID=BruzV2.416G26.1.CDS7;Parent=BruzV2.416G26.1
Bruz_scaf_416	Mikado_loci	exon	66927	67435	.	-	.	ID=BruzV2.416G26.1.exon7;Parent=BruzV2.416G26.1
Bruz_scaf_416	Mikado_loci	five_prime_UTR	67220	67435	.	-	.	ID=BruzV2.416G26.1.five_prime_UTR1;Parent=BruzV2.416G26.1
###
Bruz_scaf_416	Mikado_loci	superlocus	81259	82364	.	-	.	ID=Mikado_superlocus:Bruz_scaf_416-:81259-82364;Name=superlocus:Bruz_scaf_416-:81259-82364
Bruz_scaf_416	Mikado_loci	gene	81259	82364	18	-	.	ID=BruzV2.416G28;Name=BruzV2.416G28;multiexonic=False;superlocus=Mikado_superlocus:Bruz_scaf_416-:81259-82364
Bruz_scaf_416	Mikado_loci	mRNA	81259	82364	18	-	.	ID=BruzV2.416G28.1;Parent=BruzV2.416G28;Name=BruzV2.416G28.1;alias=st_MSTRG.44514.1;primary=True
Bruz_scaf_416	Mikado_loci	exon	81259	82364	.	-	.	ID=BruzV2.416G28.1.exon1;Parent=BruzV2.416G28.1
Bruz_scaf_416	Mikado_loci	three_prime_UTR	81259	81351	.	-	.	ID=BruzV2.416G28.1.three_prime_UTR1;Parent=BruzV2.416G28.1
Bruz_scaf_416	Mikado_loci	CDS	81352	82149	.	-	0	ID=BruzV2.416G28.1.CDS1;Parent=BruzV2.416G28.1
Bruz_scaf_416	Mikado_loci	five_prime_UTR	82150	82364	.	-	.	ID=BruzV2.416G28.1.five_prime_UTR1;Parent=BruzV2.416G28.1
###
Bruz_scaf_416	Mikado_loci	superlocus	82917	85725	.	-	.	ID=Mikado_superlocus:Bruz_scaf_416-:82917-85725;Name=superlocus:Bruz_scaf_416-:82917-85725
Bruz_scaf_416	Mikado_loci	gene	82917	85725	20	-	.	ID=BruzV2.416G30;Name=BruzV2.416G30;multiexonic=True;superlocus=Mikado_superlocus:Bruz_scaf_416-:82917-85725
Bruz_scaf_416	Mikado_loci	mRNA	82917	85725	20	-	.	ID=BruzV2.416G30.1;Parent=BruzV2.416G30;Name=BruzV2.416G30.1;alias=v1_Bruz.416G38.1;alias=Bruz_scaf_416.g283.t1;canonical_junctions=1,2,3,4;canonical_number=4;canonical_proportion=1.0;primary=True
Bruz_scaf_416	Mikado_loci	exon	82917	84217	.	-	.	ID=BruzV2.416G30.1.exon1;Parent=BruzV2.416G30.1
Bruz_scaf_416	Mikado_loci	three_prime_UTR	82917	83402	.	-	.	ID=BruzV2.416G30.1.three_prime_UTR1;Parent=BruzV2.416G30.1
Bruz_scaf_416	Mikado_loci	CDS	83403	84217	.	-	2	ID=BruzV2.416G30.1.CDS1;Parent=BruzV2.416G30.1
Bruz_scaf_416	Mikado_loci	CDS	84340	84454	.	-	0	ID=BruzV2.416G30.1.CDS2;Parent=BruzV2.416G30.1
Bruz_scaf_416	Mikado_loci	exon	84340	84454	.	-	.	ID=BruzV2.416G30.1.exon2;Parent=BruzV2.416G30.1
Bruz_scaf_416	Mikado_loci	CDS	84792	84993	.	-	1	ID=BruzV2.416G30.1.CDS3;Parent=BruzV2.416G30.1
Bruz_scaf_416	Mikado_loci	exon	84792	84993	.	-	.	ID=BruzV2.416G30.1.exon3;Parent=BruzV2.416G30.1
Bruz_scaf_416	Mikado_loci	CDS	85201	85320	.	-	1	ID=BruzV2.416G30.1.CDS4;Parent=BruzV2.416G30.1
Bruz_scaf_416	Mikado_loci	exon	85201	85320	.	-	.	ID=BruzV2.416G30.1.exon4;Parent=BruzV2.416G30.1
Bruz_scaf_416	Mikado_loci	CDS	85525	85676	.	-	0	ID=BruzV2.416G30.1.CDS5;Parent=BruzV2.416G30.1
Bruz_scaf_416	Mikado_loci	exon	85525	85725	.	-	.	ID=BruzV2.416G30.1.exon5;Parent=BruzV2.416G30.1
Bruz_scaf_416	Mikado_loci	five_prime_UTR	85677	85725	.	-	.	ID=BruzV2.416G30.1.five_prime_UTR1;Parent=BruzV2.416G30.1
###
Bruz_scaf_416	Mikado_loci	superlocus	103220	106734	.	-	.	ID=Mikado_superlocus:Bruz_scaf_416-:103220-106734;Name=superlocus:Bruz_scaf_416-:103220-106734
Bruz_scaf_416	Mikado_loci	gene	103304	104635	22	-	.	ID=BruzV2.416G32;Name=BruzV2.416G32;multiexonic=True;superlocus=Mikado_superlocus:Bruz_scaf_416-:103220-106734
Bruz_scaf_416	Mikado_loci	mRNA	103304	104635	22	-	.	ID=BruzV2.416G32.1;Parent=BruzV2.416G32;Name=BruzV2.416G32.1;alias=v1_Bruz.416G44.1;alias=Bruz_scaf_416.g286.t1;canonical_junctions=1,2,3;canonical_number=3;canonical_proportion=1.0;primary=True
Bruz_scaf_416	Mikado_loci	exon	103304	103769	.	-	.	ID=BruzV2.416G32.1.exon1;Parent=BruzV2.416G32.1
Bruz_scaf_416	Mikado_loci	three_prime_UTR	103304	103544	.	-	.	ID=BruzV2.416G32.1.three_prime_UTR1;Parent=BruzV2.416G32.1
Bruz_scaf_416	Mikado_loci	CDS	103545	103769	.	-	0	ID=BruzV2.416G32.1.CDS1;Parent=BruzV2.416G32.1
Bruz_scaf_416	Mikado_loci	CDS	103870	103985	.	-	2	ID=BruzV2.416G32.1.CDS2;Parent=BruzV2.416G32.1
Bruz_scaf_416	Mikado_loci	exon	103870	103985	.	-	.	ID=BruzV2.416G32.1.exon2;Parent=BruzV2.416G32.1
Bruz_scaf_416	Mikado_loci	CDS	104143	104227	.	-	0	ID=BruzV2.416G32.1.CDS3;Parent=BruzV2.416G32.1
Bruz_scaf_416	Mikado_loci	exon	104143	104227	.	-	.	ID=BruzV2.416G32.1.exon3;Parent=BruzV2.416G32.1
Bruz_scaf_416	Mikado_loci	CDS	104317	104634	.	-	0	ID=BruzV2.416G32.1.CDS4;Parent=BruzV2.416G32.1
Bruz_scaf_416	Mikado_loci	exon	104317	104635	.	-	.	ID=BruzV2.416G32.1.exon4;Parent=BruzV2.416G32.1
Bruz_scaf_416	Mikado_loci	five_prime_UTR	104635	104635	.	-	.	ID=BruzV2.416G32.1.five_prime_UTR1;Parent=BruzV2.416G32.1
###
Bruz_scaf_416	Mikado_loci	superlocus	114258	114648	.	-	.	ID=Mikado_superlocus:Bruz_scaf_416-:114258-114648;Name=superlocus:Bruz_scaf_416-:114258-114648
Bruz_scaf_416	Mikado_loci	gene	114258	114648	19	-	.	ID=BruzV2.416G34;Name=BruzV2.416G34;multiexonic=False;superlocus=Mikado_superlocus:Bruz_scaf_416-:114258-114648
Bruz_scaf_416	Mikado_loci	mRNA	114258	114648	19	-	.	ID=BruzV2.416G34.1;Parent=BruzV2.416G34;Name=BruzV2.416G34.1;alias=v1_Bruz.416G48.1;alias=MSTRG.42622.1;primary=True
Bruz_scaf_416	Mikado_loci	exon	114258	114648	.	-	.	ID=BruzV2.416G34.1.exon1;Parent=BruzV2.416G34.1
Bruz_scaf_416	Mikado_loci	three_prime_UTR	114258	114259	.	-	.	ID=BruzV2.416G34.1.three_prime_UTR1;Parent=BruzV2.416G34.1
Bruz_scaf_416	Mikado_loci	CDS	114260	114646	.	-	0	ID=BruzV2.416G34.1.CDS1;Parent=BruzV2.416G34.1
Bruz_scaf_416	Mikado_loci	five_prime_UTR	114647	114648	.	-	.	ID=BruzV2.416G34.1.five_prime_UTR1;Parent=BruzV2.416G34.1
###
Bruz_scaf_4160	Mikado_loci	superlocus	9646	11130	.	+	.	ID=Mikado_superlocus:Bruz_scaf_4160+:9646-11130;Name=superlocus:Bruz_scaf_4160+:9646-11130
Bruz_scaf_4160	Mikado_loci	gene	9646	11130	20	+	.	ID=BruzV2.4160G2;Name=BruzV2.4160G2;multiexonic=True;superlocus=Mikado_superlocus:Bruz_scaf_4160+:9646-11130
Bruz_scaf_4160	Mikado_loci	mRNA	9646	11130	20	+	.	ID=BruzV2.4160G2.1;Parent=BruzV2.4160G2;Name=BruzV2.4160G2.1;alias=v1_Bruz.4160G2.1;alias=Bruz_scaf_4160.g74.t1;canonical_junctions=1,2,3;canonical_number=3;canonical_proportion=1.0;primary=True
Bruz_scaf_4160	Mikado_loci	exon	9646	9767	.	+	.	ID=BruzV2.4160G2.1.exon1;Parent=BruzV2.4160G2.1
Bruz_scaf_4160	Mikado_loci	five_prime_UTR	9646	9763	.	+	.	ID=BruzV2.4160G2.1.five_prime_UTR1;Parent=BruzV2.4160G2.1
Bruz_scaf_4160	Mikado_loci	CDS	9764	9767	.	+	0	ID=BruzV2.4160G2.1.CDS1;Parent=BruzV2.4160G2.1
Bruz_scaf_4160	Mikado_loci	CDS	9840	10029	.	+	2	ID=BruzV2.4160G2.1.CDS2;Parent=BruzV2.4160G2.1
Bruz_scaf_4160	Mikado_loci	exon	9840	10029	.	+	.	ID=BruzV2.4160G2.1.exon2;Parent=BruzV2.4160G2.1
Bruz_scaf_4160	Mikado_loci	CDS	10104	10164	.	+	1	ID=BruzV2.4160G2.1.CDS3;Parent=BruzV2.4160G2.1
Bruz_scaf_4160	Mikado_loci	exon	10104	10164	.	+	.	ID=BruzV2.4160G2.1.exon3;Parent=BruzV2.4160G2.1
Bruz_scaf_4160	Mikado_loci	CDS	10516	10734	.	+	0	ID=BruzV2.4160G2.1.CDS4;Parent=BruzV2.4160G2.1
Bruz_scaf_4160	Mikado_loci	exon	10516	11130	.	+	.	ID=BruzV2.4160G2.1.exon4;Parent=BruzV2.4160G2.1
Bruz_scaf_4160	Mikado_loci	three_prime_UTR	10735	11130	.	+	.	ID=BruzV2.4160G2.1.three_prime_UTR1;Parent=BruzV2.4160G2.1
###
Bruz_scaf_4160	Mikado_loci	superlocus	19216	20521	.	-	.	ID=Mikado_superlocus:Bruz_scaf_4160-:19216-20521;Name=superlocus:Bruz_scaf_4160-:19216-20521
Bruz_scaf_4160	Mikado_loci	gene	19216	20521	18	-	.	ID=BruzV2.4160G4;Name=BruzV2.4160G4;multiexonic=False;superlocus=Mikado_superlocus:Bruz_scaf_4160-:19216-20521
Bruz_scaf_4160	Mikado_loci	mRNA	19216	20521	18	-	.	ID=BruzV2.4160G4.1;Parent=BruzV2.4160G4;Name=BruzV2.4160G4.1;alias=st_MSTRG.44522.1;primary=True
Bruz_scaf_4160	Mikado_loci	exon	19216	20521	.	-	.	ID=BruzV2.4160G4.1.exon1;Parent=BruzV2.4160G4.1
Bruz_scaf_4160	Mikado_loci	three_prime_UTR	19216	19874	.	-	.	ID=BruzV2.4160G4.1.three_prime_UTR1;Parent=BruzV2.4160G4.1
Bruz_scaf_4160	Mikado_loci	CDS	19875	20519	.	-	0	ID=BruzV2.4160G4.1.CDS1;Parent=BruzV2.4160G4.1
Bruz_scaf_4160	Mikado_loci	five_prime_UTR	20520	20521	.	-	.	ID=BruzV2.4160G4.1.five_prime_UTR1;Parent=BruzV2.4160G4.1
###
Bruz_scaf_4160	Mikado_loci	superlocus	30955	31935	.	+	.	ID=Mikado_superlocus:Bruz_scaf_4160+:30955-31935;Name=superlocus:Bruz_scaf_4160+:30955-31935
Bruz_scaf_4160	Mikado_loci	gene	30955	31935	18	+	.	ID=BruzV2.4160G6;Name=BruzV2.4160G6;multiexonic=False;superlocus=Mikado_superlocus:Bruz_scaf_4160+:30955-31935
Bruz_scaf_4160	Mikado_loci	mRNA	30955	31935	18	+	.	ID=BruzV2.4160G6.1;Parent=BruzV2.4160G6;Name=BruzV2.4160G6.1;alias=st_MSTRG.44523.1;primary=True
Bruz_scaf_4160	Mikado_loci	exon	30955	31935	.	+	.	ID=BruzV2.4160G6.1.exon1;Parent=BruzV2.4160G6.1
Bruz_scaf_4160	Mikado_loci	five_prime_UTR	30955	30955	.	+	.	ID=BruzV2.4160G6.1.five_prime_UTR1;Parent=BruzV2.4160G6.1
Bruz_scaf_4160	Mikado_loci	CDS	30956	31555	.	+	0	ID=BruzV2.4160G6.1.CDS1;Parent=BruzV2.4160G6.1
Bruz_scaf_4160	Mikado_loci	three_prime_UTR	31556	31935	.	+	.	ID=BruzV2.4160G6.1.three_prime_UTR1;Parent=BruzV2.4160G6.1
###
Bruz_scaf_4160	Mikado_loci	superlocus	37246	38440	.	+	.	ID=Mikado_superlocus:Bruz_scaf_4160+:37246-38440;Name=superlocus:Bruz_scaf_4160+:37246-38440
Bruz_scaf_4160	Mikado_loci	gene	37246	38440	16	+	.	ID=BruzV2.4160G8;Name=BruzV2.4160G8;multiexonic=False;superlocus=Mikado_superlocus:Bruz_scaf_4160+:37246-38440
Bruz_scaf_4160	Mikado_loci	mRNA	37246	38440	16	+	.	ID=BruzV2.4160G8.1;Parent=BruzV2.4160G8;Name=BruzV2.4160G8.1;alias=st_MSTRG.44524.1;primary=True
Bruz_scaf_4160	Mikado_loci	exon	37246	38440	.	+	.	ID=BruzV2.4160G8.1.exon1;Parent=BruzV2.4160G8.1
Bruz_scaf_4160	Mikado_loci	five_prime_UTR	37246	38074	.	+	.	ID=BruzV2.4160G8.1.five_prime_UTR1;Parent=BruzV2.4160G8.1
Bruz_scaf_4160	Mikado_loci	CDS	38075	38440	.	+	0	ID=BruzV2.4160G8.1.CDS1;Parent=BruzV2.4160G8.1
###
Bruz_scaf_41601	Mikado_loci	superlocus	786	2606	.	+	.	ID=Mikado_superlocus:Bruz_scaf_41601+:786-2606;Name=superlocus:Bruz_scaf_41601+:786-2606
Bruz_scaf_41601	Mikado_loci	gene	786	2581	19	+	.	ID=BruzV2.41601G2;Name=BruzV2.41601G2;multiexonic=True;superlocus=Mikado_superlocus:Bruz_scaf_41601+:786-2606
Bruz_scaf_41601	Mikado_loci	mRNA	786	2581	19	+	.	ID=BruzV2.41601G2.1;Parent=BruzV2.41601G2;Name=BruzV2.41601G2.1;alias=v1_Bruz.41601G2.1;alias=Bruz_scaf_41601.g73.t1;canonical_junctions=1;canonical_number=1;canonical_proportion=1.0;primary=True
Bruz_scaf_41601	Mikado_loci	exon	786	1025	.	+	.	ID=BruzV2.41601G2.1.exon1;Parent=BruzV2.41601G2.1
Bruz_scaf_41601	Mikado_loci	five_prime_UTR	786	987	.	+	.	ID=BruzV2.41601G2.1.five_prime_UTR1;Parent=BruzV2.41601G2.1
Bruz_scaf_41601	Mikado_loci	CDS	988	1025	.	+	0	ID=BruzV2.41601G2.1.CDS1;Parent=BruzV2.41601G2.1
Bruz_scaf_41601	Mikado_loci	CDS	1477	2470	.	+	1	ID=BruzV2.41601G2.1.CDS2;Parent=BruzV2.41601G2.1
Bruz_scaf_41601	Mikado_loci	exon	1477	2581	.	+	.	ID=BruzV2.41601G2.1.exon2;Parent=BruzV2.41601G2.1
Bruz_scaf_41601	Mikado_loci	three_prime_UTR	2471	2581	.	+	.	ID=BruzV2.41601G2.1.three_prime_UTR1;Parent=BruzV2.41601G2.1
###
Bruz_scaf_41602	Mikado_loci	superlocus	381	1235	.	-	.	ID=Mikado_superlocus:Bruz_scaf_41602-:381-1235;Name=superlocus:Bruz_scaf_41602-:381-1235
Bruz_scaf_41602	Mikado_loci	gene	381	1235	19	-	.	ID=BruzV2.41602G2;Name=BruzV2.41602G2;multiexonic=False;superlocus=Mikado_superlocus:Bruz_scaf_41602-:381-1235
Bruz_scaf_41602	Mikado_loci	mRNA	381	1235	19	-	.	ID=BruzV2.41602G2.1;Parent=BruzV2.41602G2;Name=BruzV2.41602G2.1;alias=v1_Bruz.41602G2.1;alias=Bruz_scaf_41602.g74.t1;primary=True
Bruz_scaf_41602	Mikado_loci	exon	381	1235	.	-	.	ID=BruzV2.41602G2.1.exon1;Parent=BruzV2.41602G2.1
Bruz_scaf_41602	Mikado_loci	three_prime_UTR	381	554	.	-	.	ID=BruzV2.41602G2.1.three_prime_UTR1;Parent=BruzV2.41602G2.1
Bruz_scaf_41602	Mikado_loci	CDS	555	1160	.	-	0	ID=BruzV2.41602G2.1.CDS1;Parent=BruzV2.41602G2.1
Bruz_scaf_41602	Mikado_loci	five_prime_UTR	1161	1235	.	-	.	ID=BruzV2.41602G2.1.five_prime_UTR1;Parent=BruzV2.41602G2.1
###
Bruz_scaf_4161	Mikado_loci	superlocus	9627	11352	.	+	.	ID=Mikado_superlocus:Bruz_scaf_4161+:9627-11352;Name=superlocus:Bruz_scaf_4161+:9627-11352
Bruz_scaf_4161	Mikado_loci	gene	9627	11352	17	+	.	ID=BruzV2.4161G2;Name=BruzV2.4161G2;multiexonic=False;superlocus=Mikado_superlocus:Bruz_scaf_4161+:9627-11352
Bruz_scaf_4161	Mikado_loci	mRNA	9627	11352	17	+	.	ID=BruzV2.4161G2.1;Parent=BruzV2.4161G2;Name=BruzV2.4161G2.1;alias=st_MSTRG.44530.1;primary=True
Bruz_scaf_4161	Mikado_loci	CDS	9627	10070	.	+	0	ID=BruzV2.4161G2.1.CDS1;Parent=BruzV2.4161G2.1
Bruz_scaf_4161	Mikado_loci	exon	9627	11352	.	+	.	ID=BruzV2.4161G2.1.exon1;Parent=BruzV2.4161G2.1
Bruz_scaf_4161	Mikado_loci	three_prime_UTR	10071	11352	.	+	.	ID=BruzV2.4161G2.1.three_prime_UTR1;Parent=BruzV2.4161G2.1
###
Bruz_scaf_4161	Mikado_loci	superlocus	16116	19357	.	+	.	ID=Mikado_superlocus:Bruz_scaf_4161+:16116-19357;Name=superlocus:Bruz_scaf_4161+:16116-19357
Bruz_scaf_4161	Mikado_loci	gene	16116	19297	20	+	.	ID=BruzV2.4161G4;Name=BruzV2.4161G4;multiexonic=True;superlocus=Mikado_superlocus:Bruz_scaf_4161+:16116-19357
Bruz_scaf_4161	Mikado_loci	mRNA	16116	19297	20	+	.	ID=BruzV2.4161G4.1;Parent=BruzV2.4161G4;Name=BruzV2.4161G4.1;alias=v1_Bruz.4161G2.1;alias=Bruz_scaf_4161.g75.t1;canonical_junctions=1,2,3,4,5;canonical_number=5;canonical_proportion=1.0;primary=True
Bruz_scaf_4161	Mikado_loci	exon	16116	16996	.	+	.	ID=BruzV2.4161G4.1.exon1;Parent=BruzV2.4161G4.1
Bruz_scaf_4161	Mikado_loci	five_prime_UTR	16116	16584	.	+	.	ID=BruzV2.4161G4.1.five_prime_UTR1;Parent=BruzV2.4161G4.1
Bruz_scaf_4161	Mikado_loci	CDS	16585	16996	.	+	0	ID=BruzV2.4161G4.1.CDS1;Parent=BruzV2.4161G4.1
Bruz_scaf_4161	Mikado_loci	CDS	17154	17486	.	+	2	ID=BruzV2.4161G4.1.CDS2;Parent=BruzV2.4161G4.1
Bruz_scaf_4161	Mikado_loci	exon	17154	17486	.	+	.	ID=BruzV2.4161G4.1.exon2;Parent=BruzV2.4161G4.1
Bruz_scaf_4161	Mikado_loci	CDS	17662	17934	.	+	2	ID=BruzV2.4161G4.1.CDS3;Parent=BruzV2.4161G4.1
Bruz_scaf_4161	Mikado_loci	exon	17662	17934	.	+	.	ID=BruzV2.4161G4.1.exon3;Parent=BruzV2.4161G4.1
Bruz_scaf_4161	Mikado_loci	CDS	18016	18279	.	+	2	ID=BruzV2.4161G4.1.CDS4;Parent=BruzV2.4161G4.1
Bruz_scaf_4161	Mikado_loci	exon	18016	18279	.	+	.	ID=BruzV2.4161G4.1.exon4;Parent=BruzV2.4161G4.1
Bruz_scaf_4161	Mikado_loci	CDS	18434	18523	.	+	2	ID=BruzV2.4161G4.1.CDS5;Parent=BruzV2.4161G4.1
Bruz_scaf_4161	Mikado_loci	exon	18434	18523	.	+	.	ID=BruzV2.4161G4.1.exon5;Parent=BruzV2.4161G4.1
Bruz_scaf_4161	Mikado_loci	CDS	18637	18929	.	+	2	ID=BruzV2.4161G4.1.CDS6;Parent=BruzV2.4161G4.1
Bruz_scaf_4161	Mikado_loci	exon	18637	19297	.	+	.	ID=BruzV2.4161G4.1.exon6;Parent=BruzV2.4161G4.1
Bruz_scaf_4161	Mikado_loci	three_prime_UTR	18930	19297	.	+	.	ID=BruzV2.4161G4.1.three_prime_UTR1;Parent=BruzV2.4161G4.1
Bruz_scaf_4161	Mikado_loci	gene	16223	16774	18	+	.	ID=BruzV2.4161G6;Name=BruzV2.4161G6;multiexonic=False;superlocus=Mikado_superlocus:Bruz_scaf_4161+:16116-19357
Bruz_scaf_4161	Mikado_loci	mRNA	16223	16774	18	+	.	ID=BruzV2.4161G6.1;Parent=BruzV2.4161G6;Name=BruzV2.4161G6.1;alias=st_MSTRG.44531.1;primary=True
Bruz_scaf_4161	Mikado_loci	exon	16223	16774	.	+	.	ID=BruzV2.4161G6.1.exon1;Parent=BruzV2.4161G6.1
Bruz_scaf_4161	Mikado_loci	five_prime_UTR	16223	16224	.	+	.	ID=BruzV2.4161G6.1.five_prime_UTR1;Parent=BruzV2.4161G6.1
Bruz_scaf_4161	Mikado_loci	CDS	16225	16530	.	+	0	ID=BruzV2.4161G6.1.CDS1;Parent=BruzV2.4161G6.1
Bruz_scaf_4161	Mikado_loci	three_prime_UTR	16531	16774	.	+	.	ID=BruzV2.4161G6.1.three_prime_UTR1;Parent=BruzV2.4161G6.1
###
Bruz_scaf_4161	Mikado_loci	superlocus	28586	29636	.	+	.	ID=Mikado_superlocus:Bruz_scaf_4161+:28586-29636;Name=superlocus:Bruz_scaf_4161+:28586-29636
Bruz_scaf_4161	Mikado_loci	gene	28586	29636	19	+	.	ID=BruzV2.4161G8;Name=BruzV2.4161G8;multiexonic=False;superlocus=Mikado_superlocus:Bruz_scaf_4161+:28586-29636
Bruz_scaf_4161	Mikado_loci	mRNA	28586	29636	19	+	.	ID=BruzV2.4161G8.1;Parent=BruzV2.4161G8;Name=BruzV2.4161G8.1;alias=v1_Bruz.4161G6.1;alias=Bruz_scaf_4161.g76.t1;primary=True
Bruz_scaf_4161	Mikado_loci	exon	28586	29636	.	+	.	ID=BruzV2.4161G8.1.exon1;Parent=BruzV2.4161G8.1
Bruz_scaf_4161	Mikado_loci	five_prime_UTR	28586	28745	.	+	.	ID=BruzV2.4161G8.1.five_prime_UTR1;Parent=BruzV2.4161G8.1
Bruz_scaf_4161	Mikado_loci	CDS	28746	29396	.	+	0	ID=BruzV2.4161G8.1.CDS1;Parent=BruzV2.4161G8.1
Bruz_scaf_4161	Mikado_loci	three_prime_UTR	29397	29636	.	+	.	ID=BruzV2.4161G8.1.three_prime_UTR1;Parent=BruzV2.4161G8.1
###
Bruz_scaf_41619	Mikado_loci	superlocus	2	2605	.	+	.	ID=Mikado_superlocus:Bruz_scaf_41619+:2-2605;Name=superlocus:Bruz_scaf_41619+:2-2605
Bruz_scaf_41619	Mikado_loci	gene	2	1513	19	+	.	ID=BruzV2.41619G2;Name=BruzV2.41619G2;multiexonic=False;superlocus=Mikado_superlocus:Bruz_scaf_41619+:2-2605
Bruz_scaf_41619	Mikado_loci	mRNA	2	1513	19	+	.	ID=BruzV2.41619G2.1;Parent=BruzV2.41619G2;Name=BruzV2.41619G2.1;alias=v1_Bruz.41619G2.1;alias=Bruz_scaf_41619.g75.t1;primary=True
Bruz_scaf_41619	Mikado_loci	exon	2	1513	.	+	.	ID=BruzV2.41619G2.1.exon1;Parent=BruzV2.41619G2.1
Bruz_scaf_41619	Mikado_loci	five_prime_UTR	2	425	.	+	.	ID=BruzV2.41619G2.1.five_prime_UTR1;Parent=BruzV2.41619G2.1
Bruz_scaf_41619	Mikado_loci	CDS	426	968	.	+	0	ID=BruzV2.41619G2.1.CDS1;Parent=BruzV2.41619G2.1
Bruz_scaf_41619	Mikado_loci	three_prime_UTR	969	1513	.	+	.	ID=BruzV2.41619G2.1.three_prime_UTR1;Parent=BruzV2.41619G2.1
###
Bruz_scaf_4162	Mikado_loci	superlocus	8225	11561	.	+	.	ID=Mikado_superlocus:Bruz_scaf_4162+:8225-11561;Name=superlocus:Bruz_scaf_4162+:8225-11561
Bruz_scaf_4162	Mikado_loci	gene	8225	11561	17	+	.	ID=BruzV2.4162G2;Name=BruzV2.4162G2;multiexonic=False;superlocus=Mikado_superlocus:Bruz_scaf_4162+:8225-11561
Bruz_scaf_4162	Mikado_loci	mRNA	8225	11561	17	+	.	ID=BruzV2.4162G2.1;Parent=BruzV2.4162G2;Name=BruzV2.4162G2.1;alias=st_MSTRG.44536.1;primary=True
Bruz_scaf_4162	Mikado_loci	CDS	8225	8905	.	+	0	ID=BruzV2.4162G2.1.CDS1;Parent=BruzV2.4162G2.1
Bruz_scaf_4162	Mikado_loci	exon	8225	11561	.	+	.	ID=BruzV2.4162G2.1.exon1;Parent=BruzV2.4162G2.1
Bruz_scaf_4162	Mikado_loci	three_prime_UTR	8906	11561	.	+	.	ID=BruzV2.4162G2.1.three_prime_UTR1;Parent=BruzV2.4162G2.1
###
Bruz_scaf_4162	Mikado_loci	superlocus	23785	24130	.	+	.	ID=Mikado_superlocus:Bruz_scaf_4162+:23785-24130;Name=superlocus:Bruz_scaf_4162+:23785-24130
Bruz_scaf_4162	Mikado_loci	gene	23785	24130	19	+	.	ID=BruzV2.4162G4;Name=BruzV2.4162G4;multiexonic=False;superlocus=Mikado_superlocus:Bruz_scaf_4162+:23785-24130
Bruz_scaf_4162	Mikado_loci	mRNA	23785	24130	19	+	.	ID=BruzV2.4162G4.1;Parent=BruzV2.4162G4;Name=BruzV2.4162G4.1;alias=v1_Bruz.4162G10.1;alias=MSTRG.42640.1;primary=True
Bruz_scaf_4162	Mikado_loci	exon	23785	24130	.	+	.	ID=BruzV2.4162G4.1.exon1;Parent=BruzV2.4162G4.1
Bruz_scaf_4162	Mikado_loci	five_prime_UTR	23785	23786	.	+	.	ID=BruzV2.4162G4.1.five_prime_UTR1;Parent=BruzV2.4162G4.1
Bruz_scaf_4162	Mikado_loci	CDS	23787	24128	.	+	0	ID=BruzV2.4162G4.1.CDS1;Parent=BruzV2.4162G4.1
Bruz_scaf_4162	Mikado_loci	three_prime_UTR	24129	24130	.	+	.	ID=BruzV2.4162G4.1.three_prime_UTR1;Parent=BruzV2.4162G4.1
###
Bruz_scaf_4162	Mikado_loci	superlocus	26346	27588	.	+	.	ID=Mikado_superlocus:Bruz_scaf_4162+:26346-27588;Name=superlocus:Bruz_scaf_4162+:26346-27588
Bruz_scaf_4162	Mikado_loci	gene	26346	27588	18	+	.	ID=BruzV2.4162G6;Name=BruzV2.4162G6;multiexonic=False;superlocus=Mikado_superlocus:Bruz_scaf_4162+:26346-27588
Bruz_scaf_4162	Mikado_loci	mRNA	26346	27588	18	+	.	ID=BruzV2.4162G6.1;Parent=BruzV2.4162G6;Name=BruzV2.4162G6.1;alias=v1_Bruz.4162G12.1;alias=MSTRG.42641.1;primary=True
Bruz_scaf_4162	Mikado_loci	CDS	26346	26894	.	+	0	ID=BruzV2.4162G6.1.CDS1;Parent=BruzV2.4162G6.1
Bruz_scaf_4162	Mikado_loci	exon	26346	27588	.	+	.	ID=BruzV2.4162G6.1.exon1;Parent=BruzV2.4162G6.1
Bruz_scaf_4162	Mikado_loci	three_prime_UTR	26895	27588	.	+	.	ID=BruzV2.4162G6.1.three_prime_UTR1;Parent=BruzV2.4162G6.1
###
Bruz_scaf_4162	Mikado_loci	superlocus	14055	14865	.	-	.	ID=Mikado_superlocus:Bruz_scaf_4162-:14055-14865;Name=superlocus:Bruz_scaf_4162-:14055-14865
Bruz_scaf_4162	Mikado_loci	gene	14055	14865	18	-	.	ID=BruzV2.4162G8;Name=BruzV2.4162G8;multiexonic=False;superlocus=Mikado_superlocus:Bruz_scaf_4162-:14055-14865
Bruz_scaf_4162	Mikado_loci	mRNA	14055	14865	18	-	.	ID=BruzV2.4162G8.1;Parent=BruzV2.4162G8;Name=BruzV2.4162G8.1;alias=st_MSTRG.44538.1;primary=True
Bruz_scaf_4162	Mikado_loci	exon	14055	14865	.	-	.	ID=BruzV2.4162G8.1.exon1;Parent=BruzV2.4162G8.1
Bruz_scaf_4162	Mikado_loci	three_prime_UTR	14055	14354	.	-	.	ID=BruzV2.4162G8.1.three_prime_UTR1;Parent=BruzV2.4162G8.1
Bruz_scaf_4162	Mikado_loci	CDS	14355	14849	.	-	0	ID=BruzV2.4162G8.1.CDS1;Parent=BruzV2.4162G8.1
Bruz_scaf_4162	Mikado_loci	five_prime_UTR	14850	14865	.	-	.	ID=BruzV2.4162G8.1.five_prime_UTR1;Parent=BruzV2.4162G8.1
###
Bruz_scaf_4162	Mikado_loci	superlocus	16116	18375	.	-	.	ID=Mikado_superlocus:Bruz_scaf_4162-:16116-18375;Name=superlocus:Bruz_scaf_4162-:16116-18375
Bruz_scaf_4162	Mikado_loci	gene	16350	18375	20	-	.	ID=BruzV2.4162G10;Name=BruzV2.4162G10;multiexonic=True;superlocus=Mikado_superlocus:Bruz_scaf_4162-:16116-18375
Bruz_scaf_4162	Mikado_loci	mRNA	16350	18375	20	-	.	ID=BruzV2.4162G10.1;Parent=BruzV2.4162G10;Name=BruzV2.4162G10.1;alias=v1_Bruz.4162G6.1;alias=Bruz_scaf_4162.g80.t1;canonical_junctions=1,2,3,4,5,6;canonical_number=6;canonical_proportion=1.0;primary=True
Bruz_scaf_4162	Mikado_loci	exon	16350	16856	.	-	.	ID=BruzV2.4162G10.1.exon1;Parent=BruzV2.4162G10.1
Bruz_scaf_4162	Mikado_loci	three_prime_UTR	16350	16460	.	-	.	ID=BruzV2.4162G10.1.three_prime_UTR1;Parent=BruzV2.4162G10.1
Bruz_scaf_4162	Mikado_loci	CDS	16461	16856	.	-	0	ID=BruzV2.4162G10.1.CDS1;Parent=BruzV2.4162G10.1
Bruz_scaf_4162	Mikado_loci	CDS	16955	17110	.	-	0	ID=BruzV2.4162G10.1.CDS2;Parent=BruzV2.4162G10.1
Bruz_scaf_4162	Mikado_loci	exon	16955	17110	.	-	.	ID=BruzV2.4162G10.1.exon2;Parent=BruzV2.4162G10.1
Bruz_scaf_4162	Mikado_loci	CDS	17214	17381	.	-	0	ID=BruzV2.4162G10.1.CDS3;Parent=BruzV2.4162G10.1
Bruz_scaf_4162	Mikado_loci	exon	17214	17381	.	-	.	ID=BruzV2.4162G10.1.exon3;Parent=BruzV2.4162G10.1
Bruz_scaf_4162	Mikado_loci	CDS	17465	17604	.	-	2	ID=BruzV2.4162G10.1.CDS4;Parent=BruzV2.4162G10.1
Bruz_scaf_4162	Mikado_loci	exon	17465	17604	.	-	.	ID=BruzV2.4162G10.1.exon4;Parent=BruzV2.4162G10.1
Bruz_scaf_4162	Mikado_loci	CDS	17682	17799	.	-	0	ID=BruzV2.4162G10.1.CDS5;Parent=BruzV2.4162G10.1
Bruz_scaf_4162	Mikado_loci	exon	17682	17799	.	-	.	ID=BruzV2.4162G10.1.exon5;Parent=BruzV2.4162G10.1
Bruz_scaf_4162	Mikado_loci	CDS	17951	18178	.	-	0	ID=BruzV2.4162G10.1.CDS6;Parent=BruzV2.4162G10.1
Bruz_scaf_4162	Mikado_loci	exon	17951	18178	.	-	.	ID=BruzV2.4162G10.1.exon6;Parent=BruzV2.4162G10.1
Bruz_scaf_4162	Mikado_loci	CDS	18298	18351	.	-	0	ID=BruzV2.4162G10.1.CDS7;Parent=BruzV2.4162G10.1
Bruz_scaf_4162	Mikado_loci	exon	18298	18375	.	-	.	ID=BruzV2.4162G10.1.exon7;Parent=BruzV2.4162G10.1
Bruz_scaf_4162	Mikado_loci	five_prime_UTR	18352	18375	.	-	.	ID=BruzV2.4162G10.1.five_prime_UTR1;Parent=BruzV2.4162G10.1
###
Bruz_scaf_4162	Mikado_loci	superlocus	18837	20065	.	-	.	ID=Mikado_superlocus:Bruz_scaf_4162-:18837-20065;Name=superlocus:Bruz_scaf_4162-:18837-20065
Bruz_scaf_4162	Mikado_loci	gene	18837	20065	19	-	.	ID=BruzV2.4162G12;Name=BruzV2.4162G12;multiexonic=True;superlocus=Mikado_superlocus:Bruz_scaf_4162-:18837-20065
Bruz_scaf_4162	Mikado_loci	mRNA	18837	20065	19	-	.	ID=BruzV2.4162G12.1;Parent=BruzV2.4162G12;Name=BruzV2.4162G12.1;alias=v1_Bruz.4162G8.1;alias=Bruz_scaf_4162.g81.t1;canonical_junctions=1,2,3;canonical_number=3;canonical_proportion=1.0;primary=True
Bruz_scaf_4162	Mikado_loci	exon	18837	19026	.	-	.	ID=BruzV2.4162G12.1.exon1;Parent=BruzV2.4162G12.1
Bruz_scaf_4162	Mikado_loci	three_prime_UTR	18837	18858	.	-	.	ID=BruzV2.4162G12.1.three_prime_UTR1;Parent=BruzV2.4162G12.1
Bruz_scaf_4162	Mikado_loci	CDS	18859	19026	.	-	0	ID=BruzV2.4162G12.1.CDS1;Parent=BruzV2.4162G12.1
Bruz_scaf_4162	Mikado_loci	CDS	19328	19393	.	-	0	ID=BruzV2.4162G12.1.CDS2;Parent=BruzV2.4162G12.1
Bruz_scaf_4162	Mikado_loci	exon	19328	19393	.	-	.	ID=BruzV2.4162G12.1.exon2;Parent=BruzV2.4162G12.1
Bruz_scaf_4162	Mikado_loci	CDS	19583	19675	.	-	0	ID=BruzV2.4162G12.1.CDS3;Parent=BruzV2.4162G12.1
Bruz_scaf_4162	Mikado_loci	exon	19583	19675	.	-	.	ID=BruzV2.4162G12.1.exon3;Parent=BruzV2.4162G12.1
Bruz_scaf_4162	Mikado_loci	CDS	19778	20065	.	-	0	ID=BruzV2.4162G12.1.CDS4;Parent=BruzV2.4162G12.1
Bruz_scaf_4162	Mikado_loci	exon	19778	20065	.	-	.	ID=BruzV2.4162G12.1.exon4;Parent=BruzV2.4162G12.1
###
Bruz_scaf_41627	Mikado_loci	superlocus	1529	2605	.	-	.	ID=Mikado_superlocus:Bruz_scaf_41627-:1529-2605;Name=superlocus:Bruz_scaf_41627-:1529-2605
Bruz_scaf_41627	Mikado_loci	gene	1529	2605	18	-	.	ID=BruzV2.41627G2;Name=BruzV2.41627G2;multiexonic=False;superlocus=Mikado_superlocus:Bruz_scaf_41627-:1529-2605
Bruz_scaf_41627	Mikado_loci	mRNA	1529	2605	18	-	.	ID=BruzV2.41627G2.1;Parent=BruzV2.41627G2;Name=BruzV2.41627G2.1;alias=st_MSTRG.44546.1;primary=True
Bruz_scaf_41627	Mikado_loci	exon	1529	2605	.	-	.	ID=BruzV2.41627G2.1.exon1;Parent=BruzV2.41627G2.1
Bruz_scaf_41627	Mikado_loci	three_prime_UTR	1529	1832	.	-	.	ID=BruzV2.41627G2.1.three_prime_UTR1;Parent=BruzV2.41627G2.1
Bruz_scaf_41627	Mikado_loci	CDS	1833	2150	.	-	0	ID=BruzV2.41627G2.1.CDS1;Parent=BruzV2.41627G2.1
Bruz_scaf_41627	Mikado_loci	five_prime_UTR	2151	2605	.	-	.	ID=BruzV2.41627G2.1.five_prime_UTR1;Parent=BruzV2.41627G2.1
###
Bruz_scaf_41629	Mikado_loci	superlocus	1217	2275	.	-	.	ID=Mikado_superlocus:Bruz_scaf_41629-:1217-2275;Name=superlocus:Bruz_scaf_41629-:1217-2275
Bruz_scaf_41629	Mikado_loci	gene	1217	2275	19	-	.	ID=BruzV2.41629G2;Name=BruzV2.41629G2;multiexonic=False;superlocus=Mikado_superlocus:Bruz_scaf_41629-:1217-2275
Bruz_scaf_41629	Mikado_loci	mRNA	1217	2275	19	-	.	ID=BruzV2.41629G2.1;Parent=BruzV2.41629G2;Name=BruzV2.41629G2.1;alias=v1_Bruz.41629G4.1;alias=Bruz_scaf_41629.g76.t1;primary=True
Bruz_scaf_41629	Mikado_loci	exon	1217	2275	.	-	.	ID=BruzV2.41629G2.1.exon1;Parent=BruzV2.41629G2.1
Bruz_scaf_41629	Mikado_loci	three_prime_UTR	1217	1282	.	-	.	ID=BruzV2.41629G2.1.three_prime_UTR1;Parent=BruzV2.41629G2.1
Bruz_scaf_41629	Mikado_loci	CDS	1283	1756	.	-	0	ID=BruzV2.41629G2.1.CDS1;Parent=BruzV2.41629G2.1
Bruz_scaf_41629	Mikado_loci	five_prime_UTR	1757	2275	.	-	.	ID=BruzV2.41629G2.1.five_prime_UTR1;Parent=BruzV2.41629G2.1
###
Bruz_scaf_4164	Mikado_loci	superlocus	5266	6305	.	+	.	ID=Mikado_superlocus:Bruz_scaf_4164+:5266-6305;Name=superlocus:Bruz_scaf_4164+:5266-6305
Bruz_scaf_4164	Mikado_loci	gene	5266	6305	19	+	.	ID=BruzV2.4164G2;Name=BruzV2.4164G2;multiexonic=True;superlocus=Mikado_superlocus:Bruz_scaf_4164+:5266-6305
Bruz_scaf_4164	Mikado_loci	mRNA	5266	6305	19	+	.	ID=BruzV2.4164G2.1;Parent=BruzV2.4164G2;Name=BruzV2.4164G2.1;alias=v1_Bruz.4164G2.1;alias=Bruz_scaf_4164.g83.t1;canonical_junctions=1;canonical_number=1;canonical_proportion=1.0;primary=True
Bruz_scaf_4164	Mikado_loci	exon	5266	5595	.	+	.	ID=BruzV2.4164G2.1.exon1;Parent=BruzV2.4164G2.1
Bruz_scaf_4164	Mikado_loci	five_prime_UTR	5266	5415	.	+	.	ID=BruzV2.4164G2.1.five_prime_UTR1;Parent=BruzV2.4164G2.1
Bruz_scaf_4164	Mikado_loci	CDS	5416	5595	.	+	0	ID=BruzV2.4164G2.1.CDS1;Parent=BruzV2.4164G2.1
Bruz_scaf_4164	Mikado_loci	CDS	5682	5918	.	+	0	ID=BruzV2.4164G2.1.CDS2;Parent=BruzV2.4164G2.1
Bruz_scaf_4164	Mikado_loci	exon	5682	6305	.	+	.	ID=BruzV2.4164G2.1.exon2;Parent=BruzV2.4164G2.1
Bruz_scaf_4164	Mikado_loci	three_prime_UTR	5919	6305	.	+	.	ID=BruzV2.4164G2.1.three_prime_UTR1;Parent=BruzV2.4164G2.1
###
Bruz_scaf_41640	Mikado_loci	superlocus	996	1980	.	+	.	ID=Mikado_superlocus:Bruz_scaf_41640+:996-1980;Name=superlocus:Bruz_scaf_41640+:996-1980
Bruz_scaf_41640	Mikado_loci	gene	996	1980	20	+	.	ID=BruzV2.41640G2;Name=BruzV2.41640G2;multiexonic=True;superlocus=Mikado_superlocus:Bruz_scaf_41640+:996-1980
Bruz_scaf_41640	Mikado_loci	mRNA	996	1980	20	+	.	ID=BruzV2.41640G2.1;Parent=BruzV2.41640G2;Name=BruzV2.41640G2.1;alias=v1_Bruz.41640G2.1;alias=Bruz_scaf_41640.g77.t1;canonical_junctions=1,2;canonical_number=2;canonical_proportion=1.0;primary=True
Bruz_scaf_41640	Mikado_loci	exon	996	1101	.	+	.	ID=BruzV2.41640G2.1.exon1;Parent=BruzV2.41640G2.1
Bruz_scaf_41640	Mikado_loci	five_prime_UTR	996	996	.	+	.	ID=BruzV2.41640G2.1.five_prime_UTR1;Parent=BruzV2.41640G2.1
Bruz_scaf_41640	Mikado_loci	CDS	997	1101	.	+	0	ID=BruzV2.41640G2.1.CDS1;Parent=BruzV2.41640G2.1
Bruz_scaf_41640	Mikado_loci	CDS	1326	1556	.	+	0	ID=BruzV2.41640G2.1.CDS2;Parent=BruzV2.41640G2.1
Bruz_scaf_41640	Mikado_loci	exon	1326	1556	.	+	.	ID=BruzV2.41640G2.1.exon2;Parent=BruzV2.41640G2.1
Bruz_scaf_41640	Mikado_loci	CDS	1650	1763	.	+	0	ID=BruzV2.41640G2.1.CDS3;Parent=BruzV2.41640G2.1
Bruz_scaf_41640	Mikado_loci	exon	1650	1980	.	+	.	ID=BruzV2.41640G2.1.exon3;Parent=BruzV2.41640G2.1
Bruz_scaf_41640	Mikado_loci	three_prime_UTR	1764	1980	.	+	.	ID=BruzV2.41640G2.1.three_prime_UTR1;Parent=BruzV2.41640G2.1
###
Bruz_scaf_4165	Mikado_loci	superlocus	16467	21298	.	-	.	ID=Mikado_superlocus:Bruz_scaf_4165-:16467-21298;Name=superlocus:Bruz_scaf_4165-:16467-21298
Bruz_scaf_4165	Mikado_loci	gene	16467	21255	20	-	.	ID=BruzV2.4165G2;Name=BruzV2.4165G2;multiexonic=True;superlocus=Mikado_superlocus:Bruz_scaf_4165-:16467-21298
Bruz_scaf_4165	Mikado_loci	mRNA	16467	21255	20	-	.	ID=BruzV2.4165G2.1;Parent=BruzV2.4165G2;Name=BruzV2.4165G2.1;alias=v1_Bruz.4165G2.1;alias=Bruz_scaf_4165.g84.t1;canonical_junctions=1,2,3;canonical_number=3;canonical_proportion=1.0;primary=True
Bruz_scaf_4165	Mikado_loci	exon	16467	16871	.	-	.	ID=BruzV2.4165G2.1.exon1;Parent=BruzV2.4165G2.1
Bruz_scaf_4165	Mikado_loci	three_prime_UTR	16467	16785	.	-	.	ID=BruzV2.4165G2.1.three_prime_UTR1;Parent=BruzV2.4165G2.1
Bruz_scaf_4165	Mikado_loci	CDS	16786	16871	.	-	2	ID=BruzV2.4165G2.1.CDS1;Parent=BruzV2.4165G2.1
Bruz_scaf_4165	Mikado_loci	CDS	18703	19093	.	-	0	ID=BruzV2.4165G2.1.CDS2;Parent=BruzV2.4165G2.1
Bruz_scaf_4165	Mikado_loci	exon	18703	19093	.	-	.	ID=BruzV2.4165G2.1.exon2;Parent=BruzV2.4165G2.1
Bruz_scaf_4165	Mikado_loci	CDS	19907	20047	.	-	0	ID=BruzV2.4165G2.1.CDS3;Parent=BruzV2.4165G2.1
Bruz_scaf_4165	Mikado_loci	exon	19907	20047	.	-	.	ID=BruzV2.4165G2.1.exon3;Parent=BruzV2.4165G2.1
Bruz_scaf_4165	Mikado_loci	CDS	20151	20903	.	-	0	ID=BruzV2.4165G2.1.CDS4;Parent=BruzV2.4165G2.1
Bruz_scaf_4165	Mikado_loci	exon	20151	21255	.	-	.	ID=BruzV2.4165G2.1.exon4;Parent=BruzV2.4165G2.1
Bruz_scaf_4165	Mikado_loci	five_prime_UTR	20904	21255	.	-	.	ID=BruzV2.4165G2.1.five_prime_UTR1;Parent=BruzV2.4165G2.1
###
Bruz_scaf_41651	Mikado_loci	superlocus	406	1522	.	+	.	ID=Mikado_superlocus:Bruz_scaf_41651+:406-1522;Name=superlocus:Bruz_scaf_41651+:406-1522
Bruz_scaf_41651	Mikado_loci	gene	406	1522	18	+	.	ID=BruzV2.41651G2;Name=BruzV2.41651G2;multiexonic=False;superlocus=Mikado_superlocus:Bruz_scaf_41651+:406-1522
Bruz_scaf_41651	Mikado_loci	mRNA	406	1522	18	+	.	ID=BruzV2.41651G2.1;Parent=BruzV2.41651G2;Name=BruzV2.41651G2.1;alias=st_MSTRG.44554.1;primary=True
Bruz_scaf_41651	Mikado_loci	exon	406	1522	.	+	.	ID=BruzV2.41651G2.1.exon1;Parent=BruzV2.41651G2.1
Bruz_scaf_41651	Mikado_loci	five_prime_UTR	406	406	.	+	.	ID=BruzV2.41651G2.1.five_prime_UTR1;Parent=BruzV2.41651G2.1
Bruz_scaf_41651	Mikado_loci	CDS	407	1441	.	+	0	ID=BruzV2.41651G2.1.CDS1;Parent=BruzV2.41651G2.1
Bruz_scaf_41651	Mikado_loci	three_prime_UTR	1442	1522	.	+	.	ID=BruzV2.41651G2.1.three_prime_UTR1;Parent=BruzV2.41651G2.1
###
Bruz_scaf_4166	Mikado_loci	superlocus	1044	5144	.	+	.	ID=Mikado_superlocus:Bruz_scaf_4166+:1044-5144;Name=superlocus:Bruz_scaf_4166+:1044-5144
Bruz_scaf_4166	Mikado_loci	gene	2576	4447	20	+	.	ID=BruzV2.4166G2;Name=BruzV2.4166G2;multiexonic=True;superlocus=Mikado_superlocus:Bruz_scaf_4166+:1044-5144
Bruz_scaf_4166	Mikado_loci	mRNA	2576	4447	20	+	.	ID=BruzV2.4166G2.1;Parent=BruzV2.4166G2;Name=BruzV2.4166G2.1;alias=v1_Bruz.4166G2.1;alias=Bruz_scaf_4166.g85.t1;canonical_junctions=1,2,3,4,5;canonical_number=5;canonical_proportion=1.0;primary=True
Bruz_scaf_4166	Mikado_loci	exon	2576	2631	.	+	.	ID=BruzV2.4166G2.1.exon1;Parent=BruzV2.4166G2.1
Bruz_scaf_4166	Mikado_loci	five_prime_UTR	2576	2576	.	+	.	ID=BruzV2.4166G2.1.five_prime_UTR1;Parent=BruzV2.4166G2.1
Bruz_scaf_4166	Mikado_loci	CDS	2577	2631	.	+	0	ID=BruzV2.4166G2.1.CDS1;Parent=BruzV2.4166G2.1
Bruz_scaf_4166	Mikado_loci	CDS	2744	2844	.	+	2	ID=BruzV2.4166G2.1.CDS2;Parent=BruzV2.4166G2.1
Bruz_scaf_4166	Mikado_loci	exon	2744	2844	.	+	.	ID=BruzV2.4166G2.1.exon2;Parent=BruzV2.4166G2.1
Bruz_scaf_4166	Mikado_loci	CDS	3116	3232	.	+	0	ID=BruzV2.4166G2.1.CDS3;Parent=BruzV2.4166G2.1
Bruz_scaf_4166	Mikado_loci	exon	3116	3232	.	+	.	ID=BruzV2.4166G2.1.exon3;Parent=BruzV2.4166G2.1
Bruz_scaf_4166	Mikado_loci	CDS	3346	3422	.	+	0	ID=BruzV2.4166G2.1.CDS4;Parent=BruzV2.4166G2.1
Bruz_scaf_4166	Mikado_loci	exon	3346	3422	.	+	.	ID=BruzV2.4166G2.1.exon4;Parent=BruzV2.4166G2.1
Bruz_scaf_4166	Mikado_loci	CDS	3517	3561	.	+	1	ID=BruzV2.4166G2.1.CDS5;Parent=BruzV2.4166G2.1
Bruz_scaf_4166	Mikado_loci	exon	3517	3561	.	+	.	ID=BruzV2.4166G2.1.exon5;Parent=BruzV2.4166G2.1
Bruz_scaf_4166	Mikado_loci	CDS	3683	4202	.	+	1	ID=BruzV2.4166G2.1.CDS6;Parent=BruzV2.4166G2.1
Bruz_scaf_4166	Mikado_loci	exon	3683	4447	.	+	.	ID=BruzV2.4166G2.1.exon6;Parent=BruzV2.4166G2.1
Bruz_scaf_4166	Mikado_loci	three_prime_UTR	4203	4447	.	+	.	ID=BruzV2.4166G2.1.three_prime_UTR1;Parent=BruzV2.4166G2.1
###
Bruz_scaf_4166	Mikado_loci	superlocus	17066	18093	.	+	.	ID=Mikado_superlocus:Bruz_scaf_4166+:17066-18093;Name=superlocus:Bruz_scaf_4166+:17066-18093
Bruz_scaf_4166	Mikado_loci	gene	17066	18093	18	+	.	ID=BruzV2.4166G4;Name=BruzV2.4166G4;multiexonic=False;superlocus=Mikado_superlocus:Bruz_scaf_4166+:17066-18093
Bruz_scaf_4166	Mikado_loci	mRNA	17066	18093	18	+	.	ID=BruzV2.4166G4.1;Parent=BruzV2.4166G4;Name=BruzV2.4166G4.1;alias=st_MSTRG.44566.1;primary=True
Bruz_scaf_4166	Mikado_loci	exon	17066	18093	.	+	.	ID=BruzV2.4166G4.1.exon1;Parent=BruzV2.4166G4.1
Bruz_scaf_4166	Mikado_loci	five_prime_UTR	17066	17066	.	+	.	ID=BruzV2.4166G4.1.five_prime_UTR1;Parent=BruzV2.4166G4.1
Bruz_scaf_4166	Mikado_loci	CDS	17067	17642	.	+	0	ID=BruzV2.4166G4.1.CDS1;Parent=BruzV2.4166G4.1
Bruz_scaf_4166	Mikado_loci	three_prime_UTR	17643	18093	.	+	.	ID=BruzV2.4166G4.1.three_prime_UTR1;Parent=BruzV2.4166G4.1
###
Bruz_scaf_4166	Mikado_loci	superlocus	4707	8535	.	-	.	ID=Mikado_superlocus:Bruz_scaf_4166-:4707-8535;Name=superlocus:Bruz_scaf_4166-:4707-8535
Bruz_scaf_4166	Mikado_loci	gene	4707	8535	20	-	.	ID=BruzV2.4166G6;Name=BruzV2.4166G6;multiexonic=True;superlocus=Mikado_superlocus:Bruz_scaf_4166-:4707-8535
Bruz_scaf_4166	Mikado_loci	mRNA	4707	8535	20	-	.	ID=BruzV2.4166G6.1;Parent=BruzV2.4166G6;Name=BruzV2.4166G6.1;alias=v1_Bruz.4166G6.1;alias=Bruz_scaf_4166.g86.t1;canonical_junctions=1,2,3,4,5,6,7;canonical_number=7;canonical_proportion=1.0;primary=True
Bruz_scaf_4166	Mikado_loci	exon	4707	5105	.	-	.	ID=BruzV2.4166G6.1.exon1;Parent=BruzV2.4166G6.1
Bruz_scaf_4166	Mikado_loci	three_prime_UTR	4707	4917	.	-	.	ID=BruzV2.4166G6.1.three_prime_UTR1;Parent=BruzV2.4166G6.1
Bruz_scaf_4166	Mikado_loci	CDS	4918	5105	.	-	2	ID=BruzV2.4166G6.1.CDS1;Parent=BruzV2.4166G6.1
Bruz_scaf_4166	Mikado_loci	CDS	5319	5500	.	-	1	ID=BruzV2.4166G6.1.CDS2;Parent=BruzV2.4166G6.1
Bruz_scaf_4166	Mikado_loci	exon	5319	5500	.	-	.	ID=BruzV2.4166G6.1.exon2;Parent=BruzV2.4166G6.1
Bruz_scaf_4166	Mikado_loci	CDS	5599	5714	.	-	0	ID=BruzV2.4166G6.1.CDS3;Parent=BruzV2.4166G6.1
Bruz_scaf_4166	Mikado_loci	exon	5599	5714	.	-	.	ID=BruzV2.4166G6.1.exon3;Parent=BruzV2.4166G6.1
Bruz_scaf_4166	Mikado_loci	CDS	6155	6241	.	-	0	ID=BruzV2.4166G6.1.CDS4;Parent=BruzV2.4166G6.1
Bruz_scaf_4166	Mikado_loci	exon	6155	6241	.	-	.	ID=BruzV2.4166G6.1.exon4;Parent=BruzV2.4166G6.1
Bruz_scaf_4166	Mikado_loci	CDS	6352	6495	.	-	0	ID=BruzV2.4166G6.1.CDS5;Parent=BruzV2.4166G6.1
Bruz_scaf_4166	Mikado_loci	exon	6352	6495	.	-	.	ID=BruzV2.4166G6.1.exon5;Parent=BruzV2.4166G6.1
Bruz_scaf_4166	Mikado_loci	CDS	6579	6695	.	-	0	ID=BruzV2.4166G6.1.CDS6;Parent=BruzV2.4166G6.1
Bruz_scaf_4166	Mikado_loci	exon	6579	6695	.	-	.	ID=BruzV2.4166G6.1.exon6;Parent=BruzV2.4166G6.1
Bruz_scaf_4166	Mikado_loci	CDS	6794	6940	.	-	0	ID=BruzV2.4166G6.1.CDS7;Parent=BruzV2.4166G6.1
Bruz_scaf_4166	Mikado_loci	exon	6794	6940	.	-	.	ID=BruzV2.4166G6.1.exon7;Parent=BruzV2.4166G6.1
Bruz_scaf_4166	Mikado_loci	CDS	8044	8238	.	-	0	ID=BruzV2.4166G6.1.CDS8;Parent=BruzV2.4166G6.1
Bruz_scaf_4166	Mikado_loci	exon	8044	8535	.	-	.	ID=BruzV2.4166G6.1.exon8;Parent=BruzV2.4166G6.1
Bruz_scaf_4166	Mikado_loci	five_prime_UTR	8239	8535	.	-	.	ID=BruzV2.4166G6.1.five_prime_UTR1;Parent=BruzV2.4166G6.1
###
Bruz_scaf_4166	Mikado_loci	superlocus	8601	14005	.	-	.	ID=Mikado_superlocus:Bruz_scaf_4166-:8601-14005;Name=superlocus:Bruz_scaf_4166-:8601-14005
Bruz_scaf_4166	Mikado_loci	gene	8601	14005	19	-	.	ID=BruzV2.4166G8;Name=BruzV2.4166G8;multiexonic=True;superlocus=Mikado_superlocus:Bruz_scaf_4166-:8601-14005
Bruz_scaf_4166	Mikado_loci	mRNA	8601	14005	19	-	.	ID=BruzV2.4166G8.1;Parent=BruzV2.4166G8;Name=BruzV2.4166G8.1;alias=v1_Bruz.4166G8.1;alias=Bruz_scaf_4166.g87.t1;canonical_junctions=1,2,3,4,5,6,7,8,9;canonical_number=9;canonical_proportion=1.0;primary=True
Bruz_scaf_4166	Mikado_loci	exon	8601	8624	.	-	.	ID=BruzV2.4166G8.1.exon1;Parent=BruzV2.4166G8.1
Bruz_scaf_4166	Mikado_loci	three_prime_UTR	8601	8624	.	-	.	ID=BruzV2.4166G8.1.three_prime_UTR1;Parent=BruzV2.4166G8.1
Bruz_scaf_4166	Mikado_loci	exon	8937	9112	.	-	.	ID=BruzV2.4166G8.1.exon2;Parent=BruzV2.4166G8.1
Bruz_scaf_4166	Mikado_loci	three_prime_UTR	8937	8957	.	-	.	ID=BruzV2.4166G8.1.three_prime_UTR2;Parent=BruzV2.4166G8.1
Bruz_scaf_4166	Mikado_loci	CDS	8958	9112	.	-	2	ID=BruzV2.4166G8.1.CDS1;Parent=BruzV2.4166G8.1
Bruz_scaf_4166	Mikado_loci	CDS	10801	10918	.	-	0	ID=BruzV2.4166G8.1.CDS2;Parent=BruzV2.4166G8.1
Bruz_scaf_4166	Mikado_loci	exon	10801	10918	.	-	.	ID=BruzV2.4166G8.1.exon3;Parent=BruzV2.4166G8.1
Bruz_scaf_4166	Mikado_loci	CDS	11000	11092	.	-	0	ID=BruzV2.4166G8.1.CDS3;Parent=BruzV2.4166G8.1
Bruz_scaf_4166	Mikado_loci	exon	11000	11092	.	-	.	ID=BruzV2.4166G8.1.exon4;Parent=BruzV2.4166G8.1
Bruz_scaf_4166	Mikado_loci	CDS	11176	11313	.	-	0	ID=BruzV2.4166G8.1.CDS4;Parent=BruzV2.4166G8.1
Bruz_scaf_4166	Mikado_loci	exon	11176	11313	.	-	.	ID=BruzV2.4166G8.1.exon5;Parent=BruzV2.4166G8.1
Bruz_scaf_4166	Mikado_loci	CDS	11394	11521	.	-	2	ID=BruzV2.4166G8.1.CDS5;Parent=BruzV2.4166G8.1
Bruz_scaf_4166	Mikado_loci	exon	11394	11521	.	-	.	ID=BruzV2.4166G8.1.exon6;Parent=BruzV2.4166G8.1
Bruz_scaf_4166	Mikado_loci	CDS	12942	13102	.	-	1	ID=BruzV2.4166G8.1.CDS6;Parent=BruzV2.4166G8.1
Bruz_scaf_4166	Mikado_loci	exon	12942	13102	.	-	.	ID=BruzV2.4166G8.1.exon7;Parent=BruzV2.4166G8.1
Bruz_scaf_4166	Mikado_loci	CDS	13204	13294	.	-	2	ID=BruzV2.4166G8.1.CDS7;Parent=BruzV2.4166G8.1
Bruz_scaf_4166	Mikado_loci	exon	13204	13294	.	-	.	ID=BruzV2.4166G8.1.exon8;Parent=BruzV2.4166G8.1
Bruz_scaf_4166	Mikado_loci	CDS	13373	13429	.	-	2	ID=BruzV2.4166G8.1.CDS8;Parent=BruzV2.4166G8.1
Bruz_scaf_4166	Mikado_loci	exon	13373	13429	.	-	.	ID=BruzV2.4166G8.1.exon9;Parent=BruzV2.4166G8.1
Bruz_scaf_4166	Mikado_loci	CDS	13629	13815	.	-	0	ID=BruzV2.4166G8.1.CDS9;Parent=BruzV2.4166G8.1
Bruz_scaf_4166	Mikado_loci	exon	13629	14005	.	-	.	ID=BruzV2.4166G8.1.exon10;Parent=BruzV2.4166G8.1
Bruz_scaf_4166	Mikado_loci	five_prime_UTR	13816	14005	.	-	.	ID=BruzV2.4166G8.1.five_prime_UTR1;Parent=BruzV2.4166G8.1
###
Bruz_scaf_4166	Mikado_loci	superlocus	18727	20118	.	-	.	ID=Mikado_superlocus:Bruz_scaf_4166-:18727-20118;Name=superlocus:Bruz_scaf_4166-:18727-20118
Bruz_scaf_4166	Mikado_loci	gene	18727	20118	18	-	.	ID=BruzV2.4166G10;Name=BruzV2.4166G10;multiexonic=False;superlocus=Mikado_superlocus:Bruz_scaf_4166-:18727-20118
Bruz_scaf_4166	Mikado_loci	mRNA	18727	20118	18	-	.	ID=BruzV2.4166G10.1;Parent=BruzV2.4166G10;Name=BruzV2.4166G10.1;alias=st_MSTRG.44567.1;primary=True
Bruz_scaf_4166	Mikado_loci	exon	18727	20118	.	-	.	ID=BruzV2.4166G10.1.exon1;Parent=BruzV2.4166G10.1
Bruz_scaf_4166	Mikado_loci	three_prime_UTR	18727	19095	.	-	.	ID=BruzV2.4166G10.1.three_prime_UTR1;Parent=BruzV2.4166G10.1
Bruz_scaf_4166	Mikado_loci	CDS	19096	19401	.	-	0	ID=BruzV2.4166G10.1.CDS1;Parent=BruzV2.4166G10.1
Bruz_scaf_4166	Mikado_loci	five_prime_UTR	19402	20118	.	-	.	ID=BruzV2.4166G10.1.five_prime_UTR1;Parent=BruzV2.4166G10.1
###
Bruz_scaf_4166	Mikado_loci	superlocus	32645	34855	.	-	.	ID=Mikado_superlocus:Bruz_scaf_4166-:32645-34855;Name=superlocus:Bruz_scaf_4166-:32645-34855
Bruz_scaf_4166	Mikado_loci	gene	32645	34855	19	-	.	ID=BruzV2.4166G12;Name=BruzV2.4166G12;multiexonic=False;superlocus=Mikado_superlocus:Bruz_scaf_4166-:32645-34855
Bruz_scaf_4166	Mikado_loci	mRNA	32645	34855	19	-	.	ID=BruzV2.4166G12.1;Parent=BruzV2.4166G12;Name=BruzV2.4166G12.1;alias=v1_Bruz.4166G12.1;alias=Bruz_scaf_4166.g89.t1;primary=True
Bruz_scaf_4166	Mikado_loci	exon	32645	34855	.	-	.	ID=BruzV2.4166G12.1.exon1;Parent=BruzV2.4166G12.1
Bruz_scaf_4166	Mikado_loci	three_prime_UTR	32645	32886	.	-	.	ID=BruzV2.4166G12.1.three_prime_UTR1;Parent=BruzV2.4166G12.1
Bruz_scaf_4166	Mikado_loci	CDS	32887	34854	.	-	0	ID=BruzV2.4166G12.1.CDS1;Parent=BruzV2.4166G12.1
Bruz_scaf_4166	Mikado_loci	five_prime_UTR	34855	34855	.	-	.	ID=BruzV2.4166G12.1.five_prime_UTR1;Parent=BruzV2.4166G12.1
###
Bruz_scaf_41666	Mikado_loci	superlocus	1	2603	.	-	.	ID=Mikado_superlocus:Bruz_scaf_41666-:1-2603;Name=superlocus:Bruz_scaf_41666-:1-2603
Bruz_scaf_41666	Mikado_loci	gene	1	2603	18	-	.	ID=BruzV2.41666G2;Name=BruzV2.41666G2;multiexonic=False;superlocus=Mikado_superlocus:Bruz_scaf_41666-:1-2603
Bruz_scaf_41666	Mikado_loci	mRNA	1	2603	18	-	.	ID=BruzV2.41666G2.1;Parent=BruzV2.41666G2;Name=BruzV2.41666G2.1;alias=st_MSTRG.44569.1;primary=True
Bruz_scaf_41666	Mikado_loci	exon	1	2603	.	-	.	ID=BruzV2.41666G2.1.exon1;Parent=BruzV2.41666G2.1
Bruz_scaf_41666	Mikado_loci	three_prime_UTR	1	1	.	-	.	ID=BruzV2.41666G2.1.three_prime_UTR1;Parent=BruzV2.41666G2.1
Bruz_scaf_41666	Mikado_loci	CDS	2	322	.	-	0	ID=BruzV2.41666G2.1.CDS1;Parent=BruzV2.41666G2.1
Bruz_scaf_41666	Mikado_loci	five_prime_UTR	323	2603	.	-	.	ID=BruzV2.41666G2.1.five_prime_UTR1;Parent=BruzV2.41666G2.1
###
Bruz_scaf_4167	Mikado_loci	superlocus	8246	10870	.	+	.	ID=Mikado_superlocus:Bruz_scaf_4167+:8246-10870;Name=superlocus:Bruz_scaf_4167+:8246-10870
Bruz_scaf_4167	Mikado_loci	gene	8246	10870	20	+	.	ID=BruzV2.4167G2;Name=BruzV2.4167G2;multiexonic=True;superlocus=Mikado_superlocus:Bruz_scaf_4167+:8246-10870
Bruz_scaf_4167	Mikado_loci	mRNA	8246	10870	20	+	.	ID=BruzV2.4167G2.1;Parent=BruzV2.4167G2;Name=BruzV2.4167G2.1;alias=v1_Bruz.4167G2.1;alias=Bruz_scaf_4167.g90.t1;canonical_junctions=1,2,3,4,5,6,7;canonical_number=7;canonical_proportion=1.0;primary=True
Bruz_scaf_4167	Mikado_loci	exon	8246	8400	.	+	.	ID=BruzV2.4167G2.1.exon1;Parent=BruzV2.4167G2.1
Bruz_scaf_4167	Mikado_loci	five_prime_UTR	8246	8379	.	+	.	ID=BruzV2.4167G2.1.five_prime_UTR1;Parent=BruzV2.4167G2.1
Bruz_scaf_4167	Mikado_loci	CDS	8380	8400	.	+	0	ID=BruzV2.4167G2.1.CDS1;Parent=BruzV2.4167G2.1
Bruz_scaf_4167	Mikado_loci	CDS	8868	9068	.	+	0	ID=BruzV2.4167G2.1.CDS2;Parent=BruzV2.4167G2.1
Bruz_scaf_4167	Mikado_loci	exon	8868	9068	.	+	.	ID=BruzV2.4167G2.1.exon2;Parent=BruzV2.4167G2.1
Bruz_scaf_4167	Mikado_loci	CDS	9215	9316	.	+	0	ID=BruzV2.4167G2.1.CDS3;Parent=BruzV2.4167G2.1
Bruz_scaf_4167	Mikado_loci	exon	9215	9316	.	+	.	ID=BruzV2.4167G2.1.exon3;Parent=BruzV2.4167G2.1
Bruz_scaf_4167	Mikado_loci	CDS	9377	9551	.	+	0	ID=BruzV2.4167G2.1.CDS4;Parent=BruzV2.4167G2.1
Bruz_scaf_4167	Mikado_loci	exon	9377	9551	.	+	.	ID=BruzV2.4167G2.1.exon4;Parent=BruzV2.4167G2.1
Bruz_scaf_4167	Mikado_loci	CDS	9649	9706	.	+	2	ID=BruzV2.4167G2.1.CDS5;Parent=BruzV2.4167G2.1
Bruz_scaf_4167	Mikado_loci	exon	9649	9706	.	+	.	ID=BruzV2.4167G2.1.exon5;Parent=BruzV2.4167G2.1
Bruz_scaf_4167	Mikado_loci	CDS	9919	10191	.	+	1	ID=BruzV2.4167G2.1.CDS6;Parent=BruzV2.4167G2.1
Bruz_scaf_4167	Mikado_loci	exon	9919	10191	.	+	.	ID=BruzV2.4167G2.1.exon6;Parent=BruzV2.4167G2.1
Bruz_scaf_4167	Mikado_loci	CDS	10312	10507	.	+	1	ID=BruzV2.4167G2.1.CDS7;Parent=BruzV2.4167G2.1
Bruz_scaf_4167	Mikado_loci	exon	10312	10507	.	+	.	ID=BruzV2.4167G2.1.exon7;Parent=BruzV2.4167G2.1
Bruz_scaf_4167	Mikado_loci	CDS	10608	10793	.	+	0	ID=BruzV2.4167G2.1.CDS8;Parent=BruzV2.4167G2.1
Bruz_scaf_4167	Mikado_loci	exon	10608	10870	.	+	.	ID=BruzV2.4167G2.1.exon8;Parent=BruzV2.4167G2.1
Bruz_scaf_4167	Mikado_loci	three_prime_UTR	10794	10870	.	+	.	ID=BruzV2.4167G2.1.three_prime_UTR1;Parent=BruzV2.4167G2.1
###
Bruz_scaf_4167	Mikado_loci	superlocus	23820	31725	.	-	.	ID=Mikado_superlocus:Bruz_scaf_4167-:23820-31725;Name=superlocus:Bruz_scaf_4167-:23820-31725
Bruz_scaf_4167	Mikado_loci	gene	23820	31725	21	-	.	ID=BruzV2.4167G4;Name=BruzV2.4167G4;multiexonic=True;superlocus=Mikado_superlocus:Bruz_scaf_4167-:23820-31725
Bruz_scaf_4167	Mikado_loci	mRNA	23820	31725	21	-	.	ID=BruzV2.4167G4.1;Parent=BruzV2.4167G4;Name=BruzV2.4167G4.1;alias=v1_Bruz.4167G4.1;alias=Bruz_scaf_4167.g91.t1;canonical_junctions=1,2,3,4;canonical_number=4;canonical_proportion=1.0;primary=True
Bruz_scaf_4167	Mikado_loci	exon	23820	24053	.	-	.	ID=BruzV2.4167G4.1.exon1;Parent=BruzV2.4167G4.1
Bruz_scaf_4167	Mikado_loci	three_prime_UTR	23820	24033	.	-	.	ID=BruzV2.4167G4.1.three_prime_UTR1;Parent=BruzV2.4167G4.1
Bruz_scaf_4167	Mikado_loci	CDS	24034	24053	.	-	2	ID=BruzV2.4167G4.1.CDS1;Parent=BruzV2.4167G4.1
Bruz_scaf_4167	Mikado_loci	CDS	24428	29143	.	-	2	ID=BruzV2.4167G4.1.CDS2;Parent=BruzV2.4167G4.1
Bruz_scaf_4167	Mikado_loci	exon	24428	29143	.	-	.	ID=BruzV2.4167G4.1.exon2;Parent=BruzV2.4167G4.1
Bruz_scaf_4167	Mikado_loci	CDS	29637	29887	.	-	1	ID=BruzV2.4167G4.1.CDS3;Parent=BruzV2.4167G4.1
Bruz_scaf_4167	Mikado_loci	exon	29637	29887	.	-	.	ID=BruzV2.4167G4.1.exon3;Parent=BruzV2.4167G4.1
Bruz_scaf_4167	Mikado_loci	CDS	30548	30576	.	-	0	ID=BruzV2.4167G4.1.CDS4;Parent=BruzV2.4167G4.1
Bruz_scaf_4167	Mikado_loci	exon	30548	30611	.	-	.	ID=BruzV2.4167G4.1.exon4;Parent=BruzV2.4167G4.1
Bruz_scaf_4167	Mikado_loci	five_prime_UTR	30577	30611	.	-	.	ID=BruzV2.4167G4.1.five_prime_UTR1;Parent=BruzV2.4167G4.1
Bruz_scaf_4167	Mikado_loci	exon	31685	31725	.	-	.	ID=BruzV2.4167G4.1.exon5;Parent=BruzV2.4167G4.1
Bruz_scaf_4167	Mikado_loci	five_prime_UTR	31685	31725	.	-	.	ID=BruzV2.4167G4.1.five_prime_UTR2;Parent=BruzV2.4167G4.1
###
Bruz_scaf_41674	Mikado_loci	superlocus	1	423	.	+	.	ID=Mikado_superlocus:Bruz_scaf_41674+:1-423;Name=superlocus:Bruz_scaf_41674+:1-423
Bruz_scaf_41674	Mikado_loci	gene	1	423	16	+	.	ID=BruzV2.41674G2;Name=BruzV2.41674G2;multiexonic=False;superlocus=Mikado_superlocus:Bruz_scaf_41674+:1-423
Bruz_scaf_41674	Mikado_loci	mRNA	1	423	16	+	.	ID=BruzV2.41674G2.1;Parent=BruzV2.41674G2;Name=BruzV2.41674G2.1;alias=st_MSTRG.44573.1;primary=True
Bruz_scaf_41674	Mikado_loci	CDS	1	423	.	+	0	ID=BruzV2.41674G2.1.CDS1;Parent=BruzV2.41674G2.1
Bruz_scaf_41674	Mikado_loci	exon	1	423	.	+	.	ID=BruzV2.41674G2.1.exon1;Parent=BruzV2.41674G2.1
###
Bruz_scaf_4168	Mikado_loci	superlocus	8436	10574	.	+	.	ID=Mikado_superlocus:Bruz_scaf_4168+:8436-10574;Name=superlocus:Bruz_scaf_4168+:8436-10574
Bruz_scaf_4168	Mikado_loci	gene	8436	10574	20	+	.	ID=BruzV2.4168G2;Name=BruzV2.4168G2;multiexonic=True;superlocus=Mikado_superlocus:Bruz_scaf_4168+:8436-10574
Bruz_scaf_4168	Mikado_loci	mRNA	8436	10574	20	+	.	ID=BruzV2.4168G2.1;Parent=BruzV2.4168G2;Name=BruzV2.4168G2.1;alias=v1_Bruz.4168G4.1;alias=Bruz_scaf_4168.g92.t1;canonical_junctions=1,2,3,4,5;canonical_number=5;canonical_proportion=1.0;primary=True
Bruz_scaf_4168	Mikado_loci	exon	8436	8563	.	+	.	ID=BruzV2.4168G2.1.exon1;Parent=BruzV2.4168G2.1
Bruz_scaf_4168	Mikado_loci	five_prime_UTR	8436	8466	.	+	.	ID=BruzV2.4168G2.1.five_prime_UTR1;Parent=BruzV2.4168G2.1
Bruz_scaf_4168	Mikado_loci	CDS	8467	8563	.	+	0	ID=BruzV2.4168G2.1.CDS1;Parent=BruzV2.4168G2.1
Bruz_scaf_4168	Mikado_loci	CDS	8755	8883	.	+	2	ID=BruzV2.4168G2.1.CDS2;Parent=BruzV2.4168G2.1
Bruz_scaf_4168	Mikado_loci	exon	8755	8883	.	+	.	ID=BruzV2.4168G2.1.exon2;Parent=BruzV2.4168G2.1
Bruz_scaf_4168	Mikado_loci	CDS	9041	9126	.	+	2	ID=BruzV2.4168G2.1.CDS3;Parent=BruzV2.4168G2.1
Bruz_scaf_4168	Mikado_loci	exon	9041	9126	.	+	.	ID=BruzV2.4168G2.1.exon3;Parent=BruzV2.4168G2.1
Bruz_scaf_4168	Mikado_loci	CDS	9249	9340	.	+	0	ID=BruzV2.4168G2.1.CDS4;Parent=BruzV2.4168G2.1
Bruz_scaf_4168	Mikado_loci	exon	9249	9340	.	+	.	ID=BruzV2.4168G2.1.exon4;Parent=BruzV2.4168G2.1
Bruz_scaf_4168	Mikado_loci	CDS	9483	9608	.	+	1	ID=BruzV2.4168G2.1.CDS5;Parent=BruzV2.4168G2.1
Bruz_scaf_4168	Mikado_loci	exon	9483	9608	.	+	.	ID=BruzV2.4168G2.1.exon5;Parent=BruzV2.4168G2.1
Bruz_scaf_4168	Mikado_loci	CDS	10239	10389	.	+	1	ID=BruzV2.4168G2.1.CDS6;Parent=BruzV2.4168G2.1
Bruz_scaf_4168	Mikado_loci	exon	10239	10574	.	+	.	ID=BruzV2.4168G2.1.exon6;Parent=BruzV2.4168G2.1
Bruz_scaf_4168	Mikado_loci	three_prime_UTR	10390	10574	.	+	.	ID=BruzV2.4168G2.1.three_prime_UTR1;Parent=BruzV2.4168G2.1
###
Bruz_scaf_4168	Mikado_loci	superlocus	22363	25567	.	+	.	ID=Mikado_superlocus:Bruz_scaf_4168+:22363-25567;Name=superlocus:Bruz_scaf_4168+:22363-25567
Bruz_scaf_4168	Mikado_loci	gene	22506	25500	20	+	.	ID=BruzV2.4168G4;Name=BruzV2.4168G4;multiexonic=True;superlocus=Mikado_superlocus:Bruz_scaf_4168+:22363-25567
Bruz_scaf_4168	Mikado_loci	mRNA	22506	25500	20	+	.	ID=BruzV2.4168G4.1;Parent=BruzV2.4168G4;Name=BruzV2.4168G4.1;alias=v1_Bruz.4168G6.1;alias=Bruz_scaf_4168.g93.t1;canonical_junctions=1,2,3,4;canonical_number=4;canonical_proportion=1.0;primary=True
Bruz_scaf_4168	Mikado_loci	exon	22506	22842	.	+	.	ID=BruzV2.4168G4.1.exon1;Parent=BruzV2.4168G4.1
Bruz_scaf_4168	Mikado_loci	five_prime_UTR	22506	22564	.	+	.	ID=BruzV2.4168G4.1.five_prime_UTR1;Parent=BruzV2.4168G4.1
Bruz_scaf_4168	Mikado_loci	CDS	22565	22842	.	+	0	ID=BruzV2.4168G4.1.CDS1;Parent=BruzV2.4168G4.1
Bruz_scaf_4168	Mikado_loci	CDS	22949	23600	.	+	1	ID=BruzV2.4168G4.1.CDS2;Parent=BruzV2.4168G4.1
Bruz_scaf_4168	Mikado_loci	exon	22949	23600	.	+	.	ID=BruzV2.4168G4.1.exon2;Parent=BruzV2.4168G4.1
Bruz_scaf_4168	Mikado_loci	CDS	23696	23895	.	+	0	ID=BruzV2.4168G4.1.CDS3;Parent=BruzV2.4168G4.1
Bruz_scaf_4168	Mikado_loci	exon	23696	23895	.	+	.	ID=BruzV2.4168G4.1.exon3;Parent=BruzV2.4168G4.1
Bruz_scaf_4168	Mikado_loci	CDS	24011	24255	.	+	1	ID=BruzV2.4168G4.1.CDS4;Parent=BruzV2.4168G4.1
Bruz_scaf_4168	Mikado_loci	exon	24011	24255	.	+	.	ID=BruzV2.4168G4.1.exon4;Parent=BruzV2.4168G4.1
Bruz_scaf_4168	Mikado_loci	CDS	24334	25130	.	+	2	ID=BruzV2.4168G4.1.CDS5;Parent=BruzV2.4168G4.1
Bruz_scaf_4168	Mikado_loci	exon	24334	25500	.	+	.	ID=BruzV2.4168G4.1.exon5;Parent=BruzV2.4168G4.1
Bruz_scaf_4168	Mikado_loci	three_prime_UTR	25131	25500	.	+	.	ID=BruzV2.4168G4.1.three_prime_UTR1;Parent=BruzV2.4168G4.1
###
Bruz_scaf_4168	Mikado_loci	superlocus	33096	35580	.	+	.	ID=Mikado_superlocus:Bruz_scaf_4168+:33096-35580;Name=superlocus:Bruz_scaf_4168+:33096-35580
Bruz_scaf_4168	Mikado_loci	gene	33096	35580	20	+	.	ID=BruzV2.4168G6;Name=BruzV2.4168G6;multiexonic=True;superlocus=Mikado_superlocus:Bruz_scaf_4168+:33096-35580
Bruz_scaf_4168	Mikado_loci	mRNA	33096	35580	20	+	.	ID=BruzV2.4168G6.1;Parent=BruzV2.4168G6;Name=BruzV2.4168G6.1;alias=v1_Bruz.4168G8.1;alias=Bruz_scaf_4168.g94.t1;canonical_junctions=1,2,3,4;canonical_number=4;canonical_proportion=1.0;primary=True
Bruz_scaf_4168	Mikado_loci	exon	33096	33316	.	+	.	ID=BruzV2.4168G6.1.exon1;Parent=BruzV2.4168G6.1
Bruz_scaf_4168	Mikado_loci	five_prime_UTR	33096	33210	.	+	.	ID=BruzV2.4168G6.1.five_prime_UTR1;Parent=BruzV2.4168G6.1
Bruz_scaf_4168	Mikado_loci	CDS	33211	33316	.	+	0	ID=BruzV2.4168G6.1.CDS1;Parent=BruzV2.4168G6.1
Bruz_scaf_4168	Mikado_loci	CDS	33414	33539	.	+	2	ID=BruzV2.4168G6.1.CDS2;Parent=BruzV2.4168G6.1
Bruz_scaf_4168	Mikado_loci	exon	33414	33539	.	+	.	ID=BruzV2.4168G6.1.exon2;Parent=BruzV2.4168G6.1
Bruz_scaf_4168	Mikado_loci	CDS	33622	33743	.	+	2	ID=BruzV2.4168G6.1.CDS3;Parent=BruzV2.4168G6.1
Bruz_scaf_4168	Mikado_loci	exon	33622	33743	.	+	.	ID=BruzV2.4168G6.1.exon3;Parent=BruzV2.4168G6.1
Bruz_scaf_4168	Mikado_loci	CDS	33836	34046	.	+	0	ID=BruzV2.4168G6.1.CDS4;Parent=BruzV2.4168G6.1
Bruz_scaf_4168	Mikado_loci	exon	33836	34046	.	+	.	ID=BruzV2.4168G6.1.exon4;Parent=BruzV2.4168G6.1
Bruz_scaf_4168	Mikado_loci	CDS	35053	35294	.	+	2	ID=BruzV2.4168G6.1.CDS5;Parent=BruzV2.4168G6.1
Bruz_scaf_4168	Mikado_loci	exon	35053	35580	.	+	.	ID=BruzV2.4168G6.1.exon5;Parent=BruzV2.4168G6.1
Bruz_scaf_4168	Mikado_loci	three_prime_UTR	35295	35580	.	+	.	ID=BruzV2.4168G6.1.three_prime_UTR1;Parent=BruzV2.4168G6.1
###
Bruz_scaf_41681	Mikado_loci	superlocus	3	918	.	+	.	ID=Mikado_superlocus:Bruz_scaf_41681+:3-918;Name=superlocus:Bruz_scaf_41681+:3-918
Bruz_scaf_41681	Mikado_loci	gene	3	918	18	+	.	ID=BruzV2.41681G2;Name=BruzV2.41681G2;multiexonic=False;superlocus=Mikado_superlocus:Bruz_scaf_41681+:3-918
Bruz_scaf_41681	Mikado_loci	mRNA	3	918	18	+	.	ID=BruzV2.41681G2.1;Parent=BruzV2.41681G2;Name=BruzV2.41681G2.1;alias=v1_Bruz.41681G2.1;alias=MSTRG.42675.1;primary=True
Bruz_scaf_41681	Mikado_loci	CDS	3	563	.	+	0	ID=BruzV2.41681G2.1.CDS1;Parent=BruzV2.41681G2.1
Bruz_scaf_41681	Mikado_loci	exon	3	918	.	+	.	ID=BruzV2.41681G2.1.exon1;Parent=BruzV2.41681G2.1
Bruz_scaf_41681	Mikado_loci	three_prime_UTR	564	918	.	+	.	ID=BruzV2.41681G2.1.three_prime_UTR1;Parent=BruzV2.41681G2.1
###
Bruz_scaf_41682	Mikado_loci	superlocus	1	820	.	-	.	ID=Mikado_superlocus:Bruz_scaf_41682-:1-820;Name=superlocus:Bruz_scaf_41682-:1-820
Bruz_scaf_41682	Mikado_loci	gene	1	820	18	-	.	ID=BruzV2.41682G2;Name=BruzV2.41682G2;multiexonic=False;superlocus=Mikado_superlocus:Bruz_scaf_41682-:1-820
Bruz_scaf_41682	Mikado_loci	mRNA	1	820	18	-	.	ID=BruzV2.41682G2.1;Parent=BruzV2.41682G2;Name=BruzV2.41682G2.1;alias=st_MSTRG.44583.1;primary=True
Bruz_scaf_41682	Mikado_loci	exon	1	820	.	-	.	ID=BruzV2.41682G2.1.exon1;Parent=BruzV2.41682G2.1
Bruz_scaf_41682	Mikado_loci	three_prime_UTR	1	2	.	-	.	ID=BruzV2.41682G2.1.three_prime_UTR1;Parent=BruzV2.41682G2.1
Bruz_scaf_41682	Mikado_loci	CDS	3	455	.	-	0	ID=BruzV2.41682G2.1.CDS1;Parent=BruzV2.41682G2.1
Bruz_scaf_41682	Mikado_loci	five_prime_UTR	456	820	.	-	.	ID=BruzV2.41682G2.1.five_prime_UTR1;Parent=BruzV2.41682G2.1
###
Bruz_scaf_4169	Mikado_loci	superlocus	1	436	.	-	.	ID=Mikado_superlocus:Bruz_scaf_4169-:1-436;Name=superlocus:Bruz_scaf_4169-:1-436
Bruz_scaf_4169	Mikado_loci	gene	1	436	19	-	.	ID=BruzV2.4169G2;Name=BruzV2.4169G2;multiexonic=False;superlocus=Mikado_superlocus:Bruz_scaf_4169-:1-436
Bruz_scaf_4169	Mikado_loci	mRNA	1	436	19	-	.	ID=BruzV2.4169G2.1;Parent=BruzV2.4169G2;Name=BruzV2.4169G2.1;alias=v1_Bruz.4169G2.1;alias=MSTRG.42678.1;primary=True
Bruz_scaf_4169	Mikado_loci	exon	1	436	.	-	.	ID=BruzV2.4169G2.1.exon1;Parent=BruzV2.4169G2.1
Bruz_scaf_4169	Mikado_loci	three_prime_UTR	1	92	.	-	.	ID=BruzV2.4169G2.1.three_prime_UTR1;Parent=BruzV2.4169G2.1
Bruz_scaf_4169	Mikado_loci	CDS	93	434	.	-	0	ID=BruzV2.4169G2.1.CDS1;Parent=BruzV2.4169G2.1
Bruz_scaf_4169	Mikado_loci	five_prime_UTR	435	436	.	-	.	ID=BruzV2.4169G2.1.five_prime_UTR1;Parent=BruzV2.4169G2.1
###
Bruz_scaf_4169	Mikado_loci	superlocus	29826	31530	.	+	.	ID=Mikado_superlocus:Bruz_scaf_4169+:29826-31530;Name=superlocus:Bruz_scaf_4169+:29826-31530
Bruz_scaf_4169	Mikado_loci	gene	29826	31530	17	+	.	ID=BruzV2.4169G4;Name=BruzV2.4169G4;multiexonic=False;superlocus=Mikado_superlocus:Bruz_scaf_4169+:29826-31530
Bruz_scaf_4169	Mikado_loci	mRNA	29826	31530	17	+	.	ID=BruzV2.4169G4.1;Parent=BruzV2.4169G4;Name=BruzV2.4169G4.1;alias=v1_Bruz.4169G4.1;alias=Bruz_scaf_4169.g95.t1;primary=True
Bruz_scaf_4169	Mikado_loci	exon	29826	31530	.	+	.	ID=BruzV2.4169G4.1.exon1;Parent=BruzV2.4169G4.1
Bruz_scaf_4169	Mikado_loci	five_prime_UTR	29826	30729	.	+	.	ID=BruzV2.4169G4.1.five_prime_UTR1;Parent=BruzV2.4169G4.1
Bruz_scaf_4169	Mikado_loci	CDS	30730	31530	.	+	0	ID=BruzV2.4169G4.1.CDS1;Parent=BruzV2.4169G4.1
###
Bruz_scaf_41698	Mikado_loci	superlocus	396	1783	.	+	.	ID=Mikado_superlocus:Bruz_scaf_41698+:396-1783;Name=superlocus:Bruz_scaf_41698+:396-1783
Bruz_scaf_41698	Mikado_loci	gene	396	1783	18	+	.	ID=BruzV2.41698G2;Name=BruzV2.41698G2;multiexonic=True;superlocus=Mikado_superlocus:Bruz_scaf_41698+:396-1783
Bruz_scaf_41698	Mikado_loci	mRNA	396	1783	18	+	.	ID=BruzV2.41698G2.1;Parent=BruzV2.41698G2;Name=BruzV2.41698G2.1;alias=v1_Bruz.41698G2.1;alias=Bruz_scaf_41698.g80.t1;canonical_junctions=1;canonical_number=1;canonical_proportion=1.0;primary=True
Bruz_scaf_41698	Mikado_loci	CDS	396	671	.	+	0	ID=BruzV2.41698G2.1.CDS1;Parent=BruzV2.41698G2.1
Bruz_scaf_41698	Mikado_loci	exon	396	671	.	+	.	ID=BruzV2.41698G2.1.exon1;Parent=BruzV2.41698G2.1
Bruz_scaf_41698	Mikado_loci	CDS	816	1598	.	+	0	ID=BruzV2.41698G2.1.CDS2;Parent=BruzV2.41698G2.1
Bruz_scaf_41698	Mikado_loci	exon	816	1783	.	+	.	ID=BruzV2.41698G2.1.exon2;Parent=BruzV2.41698G2.1
Bruz_scaf_41698	Mikado_loci	three_prime_UTR	1599	1783	.	+	.	ID=BruzV2.41698G2.1.three_prime_UTR1;Parent=BruzV2.41698G2.1
###
Bruz_scaf_417	Mikado_loci	superlocus	16716	19165	.	+	.	ID=Mikado_superlocus:Bruz_scaf_417+:16716-19165;Name=superlocus:Bruz_scaf_417+:16716-19165
Bruz_scaf_417	Mikado_loci	gene	16716	18879	20	+	.	ID=BruzV2.417G2;Name=BruzV2.417G2;multiexonic=True;superlocus=Mikado_superlocus:Bruz_scaf_417+:16716-19165
Bruz_scaf_417	Mikado_loci	mRNA	16716	18879	20	+	.	ID=BruzV2.417G2.1;Parent=BruzV2.417G2;Name=BruzV2.417G2.1;alias=v1_Bruz.417G6.1;alias=Bruz_scaf_417.g287.t1;canonical_junctions=1,2,3,4;canonical_number=4;canonical_proportion=1.0;primary=True
Bruz_scaf_417	Mikado_loci	exon	16716	16755	.	+	.	ID=BruzV2.417G2.1.exon1;Parent=BruzV2.417G2.1
Bruz_scaf_417	Mikado_loci	five_prime_UTR	16716	16716	.	+	.	ID=BruzV2.417G2.1.five_prime_UTR1;Parent=BruzV2.417G2.1
Bruz_scaf_417	Mikado_loci	CDS	16717	16755	.	+	0	ID=BruzV2.417G2.1.CDS1;Parent=BruzV2.417G2.1
Bruz_scaf_417	Mikado_loci	CDS	17420	17587	.	+	0	ID=BruzV2.417G2.1.CDS2;Parent=BruzV2.417G2.1
Bruz_scaf_417	Mikado_loci	exon	17420	17587	.	+	.	ID=BruzV2.417G2.1.exon2;Parent=BruzV2.417G2.1
Bruz_scaf_417	Mikado_loci	CDS	17823	18047	.	+	0	ID=BruzV2.417G2.1.CDS3;Parent=BruzV2.417G2.1
Bruz_scaf_417	Mikado_loci	exon	17823	18047	.	+	.	ID=BruzV2.417G2.1.exon3;Parent=BruzV2.417G2.1
Bruz_scaf_417	Mikado_loci	CDS	18237	18308	.	+	0	ID=BruzV2.417G2.1.CDS4;Parent=BruzV2.417G2.1
Bruz_scaf_417	Mikado_loci	exon	18237	18308	.	+	.	ID=BruzV2.417G2.1.exon4;Parent=BruzV2.417G2.1
Bruz_scaf_417	Mikado_loci	CDS	18394	18804	.	+	0	ID=BruzV2.417G2.1.CDS5;Parent=BruzV2.417G2.1
Bruz_scaf_417	Mikado_loci	exon	18394	18879	.	+	.	ID=BruzV2.417G2.1.exon5;Parent=BruzV2.417G2.1
Bruz_scaf_417	Mikado_loci	three_prime_UTR	18805	18879	.	+	.	ID=BruzV2.417G2.1.three_prime_UTR1;Parent=BruzV2.417G2.1
###
Bruz_scaf_417	Mikado_loci	superlocus	19654	25765	.	-	.	ID=Mikado_superlocus:Bruz_scaf_417-:19654-25765;Name=superlocus:Bruz_scaf_417-:19654-25765
Bruz_scaf_417	Mikado_loci	gene	19654	25765	20	-	.	ID=BruzV2.417G4;Name=BruzV2.417G4;multiexonic=True;superlocus=Mikado_superlocus:Bruz_scaf_417-:19654-25765
Bruz_scaf_417	Mikado_loci	mRNA	19654	25765	20	-	.	ID=BruzV2.417G4.1;Parent=BruzV2.417G4;Name=BruzV2.417G4.1;alias=v1_Bruz.417G8.1;alias=Bruz_scaf_417.g288.t1;canonical_junctions=1,2,3,4,5,6,7;canonical_number=7;canonical_proportion=1.0;primary=True
Bruz_scaf_417	Mikado_loci	exon	19654	19792	.	-	.	ID=BruzV2.417G4.1.exon1;Parent=BruzV2.417G4.1
Bruz_scaf_417	Mikado_loci	three_prime_UTR	19654	19723	.	-	.	ID=BruzV2.417G4.1.three_prime_UTR1;Parent=BruzV2.417G4.1
Bruz_scaf_417	Mikado_loci	CDS	19724	19792	.	-	0	ID=BruzV2.417G4.1.CDS1;Parent=BruzV2.417G4.1
Bruz_scaf_417	Mikado_loci	CDS	20233	21114	.	-	0	ID=BruzV2.417G4.1.CDS2;Parent=BruzV2.417G4.1
Bruz_scaf_417	Mikado_loci	exon	20233	21114	.	-	.	ID=BruzV2.417G4.1.exon2;Parent=BruzV2.417G4.1
Bruz_scaf_417	Mikado_loci	CDS	23584	23700	.	-	0	ID=BruzV2.417G4.1.CDS3;Parent=BruzV2.417G4.1
Bruz_scaf_417	Mikado_loci	exon	23584	23700	.	-	.	ID=BruzV2.417G4.1.exon3;Parent=BruzV2.417G4.1
Bruz_scaf_417	Mikado_loci	CDS	23838	24035	.	-	0	ID=BruzV2.417G4.1.CDS4;Parent=BruzV2.417G4.1
Bruz_scaf_417	Mikado_loci	exon	23838	24035	.	-	.	ID=BruzV2.417G4.1.exon4;Parent=BruzV2.417G4.1
Bruz_scaf_417	Mikado_loci	CDS	24387	24519	.	-	1	ID=BruzV2.417G4.1.CDS5;Parent=BruzV2.417G4.1
Bruz_scaf_417	Mikado_loci	exon	24387	24519	.	-	.	ID=BruzV2.417G4.1.exon5;Parent=BruzV2.417G4.1
Bruz_scaf_417	Mikado_loci	CDS	25014	25116	.	-	2	ID=BruzV2.417G4.1.CDS6;Parent=BruzV2.417G4.1
Bruz_scaf_417	Mikado_loci	exon	25014	25116	.	-	.	ID=BruzV2.417G4.1.exon6;Parent=BruzV2.417G4.1
Bruz_scaf_417	Mikado_loci	CDS	25198	25469	.	-	1	ID=BruzV2.417G4.1.CDS7;Parent=BruzV2.417G4.1
Bruz_scaf_417	Mikado_loci	exon	25198	25469	.	-	.	ID=BruzV2.417G4.1.exon7;Parent=BruzV2.417G4.1
Bruz_scaf_417	Mikado_loci	CDS	25561	25733	.	-	0	ID=BruzV2.417G4.1.CDS8;Parent=BruzV2.417G4.1
Bruz_scaf_417	Mikado_loci	exon	25561	25765	.	-	.	ID=BruzV2.417G4.1.exon8;Parent=BruzV2.417G4.1
Bruz_scaf_417	Mikado_loci	five_prime_UTR	25734	25765	.	-	.	ID=BruzV2.417G4.1.five_prime_UTR1;Parent=BruzV2.417G4.1
###
Bruz_scaf_417	Mikado_loci	superlocus	48436	49706	.	+	.	ID=Mikado_superlocus:Bruz_scaf_417+:48436-49706;Name=superlocus:Bruz_scaf_417+:48436-49706
Bruz_scaf_417	Mikado_loci	gene	48436	49706	19	+	.	ID=BruzV2.417G6;Name=BruzV2.417G6;multiexonic=True;superlocus=Mikado_superlocus:Bruz_scaf_417+:48436-49706
Bruz_scaf_417	Mikado_loci	mRNA	48436	49706	19	+	.	ID=BruzV2.417G6.1;Parent=BruzV2.417G6;Name=BruzV2.417G6.1;alias=v1_Bruz.417G10.1;alias=Bruz_scaf_417.g289.t1;canonical_junctions=1;canonical_number=1;canonical_proportion=1.0;primary=True
Bruz_scaf_417	Mikado_loci	exon	48436	48509	.	+	.	ID=BruzV2.417G6.1.exon1;Parent=BruzV2.417G6.1
Bruz_scaf_417	Mikado_loci	five_prime_UTR	48436	48436	.	+	.	ID=BruzV2.417G6.1.five_prime_UTR1;Parent=BruzV2.417G6.1
Bruz_scaf_417	Mikado_loci	CDS	48437	48509	.	+	0	ID=BruzV2.417G6.1.CDS1;Parent=BruzV2.417G6.1
Bruz_scaf_417	Mikado_loci	CDS	49214	49491	.	+	2	ID=BruzV2.417G6.1.CDS2;Parent=BruzV2.417G6.1
Bruz_scaf_417	Mikado_loci	exon	49214	49706	.	+	.	ID=BruzV2.417G6.1.exon2;Parent=BruzV2.417G6.1
Bruz_scaf_417	Mikado_loci	three_prime_UTR	49492	49706	.	+	.	ID=BruzV2.417G6.1.three_prime_UTR1;Parent=BruzV2.417G6.1
###
Bruz_scaf_417	Mikado_loci	superlocus	53127	54618	.	+	.	ID=Mikado_superlocus:Bruz_scaf_417+:53127-54618;Name=superlocus:Bruz_scaf_417+:53127-54618
Bruz_scaf_417	Mikado_loci	gene	53127	54188	18	+	.	ID=BruzV2.417G8;Name=BruzV2.417G8;multiexonic=False;superlocus=Mikado_superlocus:Bruz_scaf_417+:53127-54618
Bruz_scaf_417	Mikado_loci	mRNA	53127	54188	18	+	.	ID=BruzV2.417G8.1;Parent=BruzV2.417G8;Name=BruzV2.417G8.1;alias=v1_Bruz.417G14.1;alias=MSTRG.42692.1;primary=True
Bruz_scaf_417	Mikado_loci	CDS	53127	53825	.	+	0	ID=BruzV2.417G8.1.CDS1;Parent=BruzV2.417G8.1
Bruz_scaf_417	Mikado_loci	exon	53127	54188	.	+	.	ID=BruzV2.417G8.1.exon1;Parent=BruzV2.417G8.1
Bruz_scaf_417	Mikado_loci	three_prime_UTR	53826	54188	.	+	.	ID=BruzV2.417G8.1.three_prime_UTR1;Parent=BruzV2.417G8.1
###
Bruz_scaf_417	Mikado_loci	superlocus	41975	42279	.	-	.	ID=Mikado_superlocus:Bruz_scaf_417-:41975-42279;Name=superlocus:Bruz_scaf_417-:41975-42279
Bruz_scaf_417	Mikado_loci	gene	41975	42279	17	-	.	ID=BruzV2.417G10;Name=BruzV2.417G10;multiexonic=False;superlocus=Mikado_superlocus:Bruz_scaf_417-:41975-42279
Bruz_scaf_417	Mikado_loci	mRNA	41975	42279	17	-	.	ID=BruzV2.417G10.1;Parent=BruzV2.417G10;Name=BruzV2.417G10.1;alias=st_MSTRG.44597.1;primary=True
Bruz_scaf_417	Mikado_loci	exon	41975	42279	.	-	.	ID=BruzV2.417G10.1.exon1;Parent=BruzV2.417G10.1
Bruz_scaf_417	Mikado_loci	three_prime_UTR	41975	41976	.	-	.	ID=BruzV2.417G10.1.three_prime_UTR1;Parent=BruzV2.417G10.1
Bruz_scaf_417	Mikado_loci	CDS	41977	42279	.	-	0	ID=BruzV2.417G10.1.CDS1;Parent=BruzV2.417G10.1
###
Bruz_scaf_417	Mikado_loci	superlocus	44581	45091	.	-	.	ID=Mikado_superlocus:Bruz_scaf_417-:44581-45091;Name=superlocus:Bruz_scaf_417-:44581-45091
Bruz_scaf_417	Mikado_loci	gene	44581	45091	18	-	.	ID=BruzV2.417G12;Name=BruzV2.417G12;multiexonic=False;superlocus=Mikado_superlocus:Bruz_scaf_417-:44581-45091
Bruz_scaf_417	Mikado_loci	mRNA	44581	45091	18	-	.	ID=BruzV2.417G12.1;Parent=BruzV2.417G12;Name=BruzV2.417G12.1;alias=st_MSTRG.44598.1;primary=True
Bruz_scaf_417	Mikado_loci	exon	44581	45091	.	-	.	ID=BruzV2.417G12.1.exon1;Parent=BruzV2.417G12.1
Bruz_scaf_417	Mikado_loci	three_prime_UTR	44581	44582	.	-	.	ID=BruzV2.417G12.1.three_prime_UTR1;Parent=BruzV2.417G12.1
Bruz_scaf_417	Mikado_loci	CDS	44583	45089	.	-	0	ID=BruzV2.417G12.1.CDS1;Parent=BruzV2.417G12.1
Bruz_scaf_417	Mikado_loci	five_prime_UTR	45090	45091	.	-	.	ID=BruzV2.417G12.1.five_prime_UTR1;Parent=BruzV2.417G12.1
###
Bruz_scaf_417	Mikado_loci	superlocus	77228	78006	.	+	.	ID=Mikado_superlocus:Bruz_scaf_417+:77228-78006;Name=superlocus:Bruz_scaf_417+:77228-78006
Bruz_scaf_417	Mikado_loci	gene	77228	78006	18	+	.	ID=BruzV2.417G14;Name=BruzV2.417G14;multiexonic=False;superlocus=Mikado_superlocus:Bruz_scaf_417+:77228-78006
Bruz_scaf_417	Mikado_loci	mRNA	77228	78006	18	+	.	ID=BruzV2.417G14.1;Parent=BruzV2.417G14;Name=BruzV2.417G14.1;alias=st_MSTRG.44605.1;primary=True
Bruz_scaf_417	Mikado_loci	exon	77228	78006	.	+	.	ID=BruzV2.417G14.1.exon1;Parent=BruzV2.417G14.1
Bruz_scaf_417	Mikado_loci	five_prime_UTR	77228	77407	.	+	.	ID=BruzV2.417G14.1.five_prime_UTR1;Parent=BruzV2.417G14.1
Bruz_scaf_417	Mikado_loci	CDS	77408	77779	.	+	0	ID=BruzV2.417G14.1.CDS1;Parent=BruzV2.417G14.1
Bruz_scaf_417	Mikado_loci	three_prime_UTR	77780	78006	.	+	.	ID=BruzV2.417G14.1.three_prime_UTR1;Parent=BruzV2.417G14.1
###
Bruz_scaf_417	Mikado_loci	superlocus	106279	106870	.	+	.	ID=Mikado_superlocus:Bruz_scaf_417+:106279-106870;Name=superlocus:Bruz_scaf_417+:106279-106870
Bruz_scaf_417	Mikado_loci	gene	106279	106870	19	+	.	ID=BruzV2.417G16;Name=BruzV2.417G16;multiexonic=False;superlocus=Mikado_superlocus:Bruz_scaf_417+:106279-106870
Bruz_scaf_417	Mikado_loci	mRNA	106279	106870	19	+	.	ID=BruzV2.417G16.1;Parent=BruzV2.417G16;Name=BruzV2.417G16.1;alias=v1_Bruz.417G28.1;alias=MSTRG.42699.1;primary=True
Bruz_scaf_417	Mikado_loci	exon	106279	106870	.	+	.	ID=BruzV2.417G16.1.exon1;Parent=BruzV2.417G16.1
Bruz_scaf_417	Mikado_loci	five_prime_UTR	106279	106415	.	+	.	ID=BruzV2.417G16.1.five_prime_UTR1;Parent=BruzV2.417G16.1
Bruz_scaf_417	Mikado_loci	CDS	106416	106808	.	+	0	ID=BruzV2.417G16.1.CDS1;Parent=BruzV2.417G16.1
Bruz_scaf_417	Mikado_loci	three_prime_UTR	106809	106870	.	+	.	ID=BruzV2.417G16.1.three_prime_UTR1;Parent=BruzV2.417G16.1
###
Bruz_scaf_4170	Mikado_loci	superlocus	98	2935	.	-	.	ID=Mikado_superlocus:Bruz_scaf_4170-:98-2935;Name=superlocus:Bruz_scaf_4170-:98-2935
Bruz_scaf_4170	Mikado_loci	gene	98	2935	19	-	.	ID=BruzV2.4170G2;Name=BruzV2.4170G2;multiexonic=True;superlocus=Mikado_superlocus:Bruz_scaf_4170-:98-2935
Bruz_scaf_4170	Mikado_loci	mRNA	98	2935	19	-	.	ID=BruzV2.4170G2.1;Parent=BruzV2.4170G2;Name=BruzV2.4170G2.1;alias=v1_Bruz.4170G2.1;alias=Bruz_scaf_4170.g96.t1;canonical_junctions=1,2,3,4,5,6;canonical_number=6;canonical_proportion=1.0;primary=True
Bruz_scaf_4170	Mikado_loci	exon	98	588	.	-	.	ID=BruzV2.4170G2.1.exon1;Parent=BruzV2.4170G2.1
Bruz_scaf_4170	Mikado_loci	three_prime_UTR	98	528	.	-	.	ID=BruzV2.4170G2.1.three_prime_UTR1;Parent=BruzV2.4170G2.1
Bruz_scaf_4170	Mikado_loci	CDS	529	588	.	-	0	ID=BruzV2.4170G2.1.CDS1;Parent=BruzV2.4170G2.1
Bruz_scaf_4170	Mikado_loci	CDS	689	877	.	-	0	ID=BruzV2.4170G2.1.CDS2;Parent=BruzV2.4170G2.1
Bruz_scaf_4170	Mikado_loci	exon	689	877	.	-	.	ID=BruzV2.4170G2.1.exon2;Parent=BruzV2.4170G2.1
Bruz_scaf_4170	Mikado_loci	CDS	1062	1219	.	-	2	ID=BruzV2.4170G2.1.CDS3;Parent=BruzV2.4170G2.1
Bruz_scaf_4170	Mikado_loci	exon	1062	1219	.	-	.	ID=BruzV2.4170G2.1.exon3;Parent=BruzV2.4170G2.1
Bruz_scaf_4170	Mikado_loci	CDS	1420	1510	.	-	0	ID=BruzV2.4170G2.1.CDS4;Parent=BruzV2.4170G2.1
Bruz_scaf_4170	Mikado_loci	exon	1420	1510	.	-	.	ID=BruzV2.4170G2.1.exon4;Parent=BruzV2.4170G2.1
Bruz_scaf_4170	Mikado_loci	CDS	1661	1835	.	-	1	ID=BruzV2.4170G2.1.CDS5;Parent=BruzV2.4170G2.1
Bruz_scaf_4170	Mikado_loci	exon	1661	1835	.	-	.	ID=BruzV2.4170G2.1.exon5;Parent=BruzV2.4170G2.1
Bruz_scaf_4170	Mikado_loci	CDS	1910	2052	.	-	0	ID=BruzV2.4170G2.1.CDS6;Parent=BruzV2.4170G2.1
Bruz_scaf_4170	Mikado_loci	exon	1910	2052	.	-	.	ID=BruzV2.4170G2.1.exon6;Parent=BruzV2.4170G2.1
Bruz_scaf_4170	Mikado_loci	CDS	2849	2935	.	-	0	ID=BruzV2.4170G2.1.CDS7;Parent=BruzV2.4170G2.1
Bruz_scaf_4170	Mikado_loci	exon	2849	2935	.	-	.	ID=BruzV2.4170G2.1.exon7;Parent=BruzV2.4170G2.1
###
Bruz_scaf_4170	Mikado_loci	superlocus	10451	17307	.	-	.	ID=Mikado_superlocus:Bruz_scaf_4170-:10451-17307;Name=superlocus:Bruz_scaf_4170-:10451-17307
Bruz_scaf_4170	Mikado_loci	gene	11330	17215	18	-	.	ID=BruzV2.4170G4;Name=BruzV2.4170G4;multiexonic=True;superlocus=Mikado_superlocus:Bruz_scaf_4170-:10451-17307
Bruz_scaf_4170	Mikado_loci	mRNA	11330	17215	18	-	.	ID=BruzV2.4170G4.1;Parent=BruzV2.4170G4;Name=BruzV2.4170G4.1;alias=v1_Bruz.4170G4.1;alias=Bruz_scaf_4170.g98.t1;canonical_junctions=1,2,3;canonical_number=3;canonical_proportion=1.0;primary=True
Bruz_scaf_4170	Mikado_loci	exon	11330	11381	.	-	.	ID=BruzV2.4170G4.1.exon1;Parent=BruzV2.4170G4.1
Bruz_scaf_4170	Mikado_loci	three_prime_UTR	11330	11381	.	-	.	ID=BruzV2.4170G4.1.three_prime_UTR1;Parent=BruzV2.4170G4.1
Bruz_scaf_4170	Mikado_loci	exon	12260	15384	.	-	.	ID=BruzV2.4170G4.1.exon2;Parent=BruzV2.4170G4.1
Bruz_scaf_4170	Mikado_loci	three_prime_UTR	12260	12430	.	-	.	ID=BruzV2.4170G4.1.three_prime_UTR2;Parent=BruzV2.4170G4.1
Bruz_scaf_4170	Mikado_loci	CDS	12431	15384	.	-	2	ID=BruzV2.4170G4.1.CDS1;Parent=BruzV2.4170G4.1
Bruz_scaf_4170	Mikado_loci	CDS	15822	16316	.	-	2	ID=BruzV2.4170G4.1.CDS2;Parent=BruzV2.4170G4.1
Bruz_scaf_4170	Mikado_loci	exon	15822	16316	.	-	.	ID=BruzV2.4170G4.1.exon3;Parent=BruzV2.4170G4.1
Bruz_scaf_4170	Mikado_loci	CDS	16887	16977	.	-	0	ID=BruzV2.4170G4.1.CDS3;Parent=BruzV2.4170G4.1
Bruz_scaf_4170	Mikado_loci	exon	16887	17215	.	-	.	ID=BruzV2.4170G4.1.exon4;Parent=BruzV2.4170G4.1
Bruz_scaf_4170	Mikado_loci	five_prime_UTR	16978	17215	.	-	.	ID=BruzV2.4170G4.1.five_prime_UTR1;Parent=BruzV2.4170G4.1
###
Bruz_scaf_4170	Mikado_loci	superlocus	20959	27025	.	-	.	ID=Mikado_superlocus:Bruz_scaf_4170-:20959-27025;Name=superlocus:Bruz_scaf_4170-:20959-27025
Bruz_scaf_4170	Mikado_loci	gene	21405	25725	20	-	.	ID=BruzV2.4170G6;Name=BruzV2.4170G6;multiexonic=True;superlocus=Mikado_superlocus:Bruz_scaf_4170-:20959-27025
Bruz_scaf_4170	Mikado_loci	mRNA	21405	25725	20	-	.	ID=BruzV2.4170G6.1;Parent=BruzV2.4170G6;Name=BruzV2.4170G6.1;alias=v1_Bruz.4170G6.1;alias=Bruz_scaf_4170.g99.t1;canonical_junctions=1,2,3,4;canonical_number=4;canonical_proportion=1.0;primary=True
Bruz_scaf_4170	Mikado_loci	exon	21405	21456	.	-	.	ID=BruzV2.4170G6.1.exon1;Parent=BruzV2.4170G6.1
Bruz_scaf_4170	Mikado_loci	three_prime_UTR	21405	21456	.	-	.	ID=BruzV2.4170G6.1.three_prime_UTR1;Parent=BruzV2.4170G6.1
Bruz_scaf_4170	Mikado_loci	exon	22563	23571	.	-	.	ID=BruzV2.4170G6.1.exon2;Parent=BruzV2.4170G6.1
Bruz_scaf_4170	Mikado_loci	three_prime_UTR	22563	22579	.	-	.	ID=BruzV2.4170G6.1.three_prime_UTR2;Parent=BruzV2.4170G6.1
Bruz_scaf_4170	Mikado_loci	CDS	22580	23571	.	-	2	ID=BruzV2.4170G6.1.CDS1;Parent=BruzV2.4170G6.1
Bruz_scaf_4170	Mikado_loci	CDS	23638	24328	.	-	0	ID=BruzV2.4170G6.1.CDS2;Parent=BruzV2.4170G6.1
Bruz_scaf_4170	Mikado_loci	exon	23638	24328	.	-	.	ID=BruzV2.4170G6.1.exon3;Parent=BruzV2.4170G6.1
Bruz_scaf_4170	Mikado_loci	CDS	24392	25465	.	-	0	ID=BruzV2.4170G6.1.CDS3;Parent=BruzV2.4170G6.1
Bruz_scaf_4170	Mikado_loci	exon	24392	25517	.	-	.	ID=BruzV2.4170G6.1.exon4;Parent=BruzV2.4170G6.1
Bruz_scaf_4170	Mikado_loci	five_prime_UTR	25466	25517	.	-	.	ID=BruzV2.4170G6.1.five_prime_UTR1;Parent=BruzV2.4170G6.1
Bruz_scaf_4170	Mikado_loci	exon	25673	25725	.	-	.	ID=BruzV2.4170G6.1.exon5;Parent=BruzV2.4170G6.1
Bruz_scaf_4170	Mikado_loci	five_prime_UTR	25673	25725	.	-	.	ID=BruzV2.4170G6.1.five_prime_UTR2;Parent=BruzV2.4170G6.1
Bruz_scaf_4170	Mikado_loci	gene	25852	26945	19	-	.	ID=BruzV2.4170G8;Name=BruzV2.4170G8;multiexonic=True;superlocus=Mikado_superlocus:Bruz_scaf_4170-:20959-27025
Bruz_scaf_4170	Mikado_loci	mRNA	25852	26945	19	-	.	ID=BruzV2.4170G8.1;Parent=BruzV2.4170G8;Name=BruzV2.4170G8.1;alias=v1_Bruz.4170G8.1;alias=Bruz_scaf_4170.g100.t1;canonical_junctions=1;canonical_number=1;canonical_proportion=1.0;primary=True
Bruz_scaf_4170	Mikado_loci	exon	25852	26167	.	-	.	ID=BruzV2.4170G8.1.exon1;Parent=BruzV2.4170G8.1
Bruz_scaf_4170	Mikado_loci	three_prime_UTR	25852	26030	.	-	.	ID=BruzV2.4170G8.1.three_prime_UTR1;Parent=BruzV2.4170G8.1
Bruz_scaf_4170	Mikado_loci	CDS	26031	26167	.	-	2	ID=BruzV2.4170G8.1.CDS1;Parent=BruzV2.4170G8.1
Bruz_scaf_4170	Mikado_loci	CDS	26696	26903	.	-	0	ID=BruzV2.4170G8.1.CDS2;Parent=BruzV2.4170G8.1
Bruz_scaf_4170	Mikado_loci	exon	26696	26945	.	-	.	ID=BruzV2.4170G8.1.exon2;Parent=BruzV2.4170G8.1
Bruz_scaf_4170	Mikado_loci	five_prime_UTR	26904	26945	.	-	.	ID=BruzV2.4170G8.1.five_prime_UTR1;Parent=BruzV2.4170G8.1
###
Bruz_scaf_4170	Mikado_loci	superlocus	29533	30238	.	-	.	ID=Mikado_superlocus:Bruz_scaf_4170-:29533-30238;Name=superlocus:Bruz_scaf_4170-:29533-30238
Bruz_scaf_4170	Mikado_loci	gene	29533	30238	17	-	.	ID=BruzV2.4170G10;Name=BruzV2.4170G10;multiexonic=False;superlocus=Mikado_superlocus:Bruz_scaf_4170-:29533-30238
Bruz_scaf_4170	Mikado_loci	mRNA	29533	30238	17	-	.	ID=BruzV2.4170G10.1;Parent=BruzV2.4170G10;Name=BruzV2.4170G10.1;alias=st_MSTRG.44615.1;primary=True
Bruz_scaf_4170	Mikado_loci	exon	29533	30238	.	-	.	ID=BruzV2.4170G10.1.exon1;Parent=BruzV2.4170G10.1
Bruz_scaf_4170	Mikado_loci	three_prime_UTR	29533	29821	.	-	.	ID=BruzV2.4170G10.1.three_prime_UTR1;Parent=BruzV2.4170G10.1
Bruz_scaf_4170	Mikado_loci	CDS	29822	30238	.	-	0	ID=BruzV2.4170G10.1.CDS1;Parent=BruzV2.4170G10.1
###
Bruz_scaf_41705	Mikado_loci	superlocus	1	1940	.	+	.	ID=Mikado_superlocus:Bruz_scaf_41705+:1-1940;Name=superlocus:Bruz_scaf_41705+:1-1940
Bruz_scaf_41705	Mikado_loci	gene	276	1940	20	+	.	ID=BruzV2.41705G2;Name=BruzV2.41705G2;multiexonic=True;superlocus=Mikado_superlocus:Bruz_scaf_41705+:1-1940
Bruz_scaf_41705	Mikado_loci	mRNA	276	1940	20	+	.	ID=BruzV2.41705G2.1;Parent=BruzV2.41705G2;Name=BruzV2.41705G2.1;alias=v1_Bruz.41705G2.1;alias=Bruz_scaf_41705.g81.t1;canonical_junctions=1,2;canonical_number=2;canonical_proportion=1.0;primary=True
Bruz_scaf_41705	Mikado_loci	exon	276	899	.	+	.	ID=BruzV2.41705G2.1.exon1;Parent=BruzV2.41705G2.1
Bruz_scaf_41705	Mikado_loci	five_prime_UTR	276	430	.	+	.	ID=BruzV2.41705G2.1.five_prime_UTR1;Parent=BruzV2.41705G2.1
Bruz_scaf_41705	Mikado_loci	CDS	431	899	.	+	0	ID=BruzV2.41705G2.1.CDS1;Parent=BruzV2.41705G2.1
Bruz_scaf_41705	Mikado_loci	CDS	1003	1065	.	+	2	ID=BruzV2.41705G2.1.CDS2;Parent=BruzV2.41705G2.1
Bruz_scaf_41705	Mikado_loci	exon	1003	1065	.	+	.	ID=BruzV2.41705G2.1.exon2;Parent=BruzV2.41705G2.1
Bruz_scaf_41705	Mikado_loci	CDS	1195	1721	.	+	2	ID=BruzV2.41705G2.1.CDS3;Parent=BruzV2.41705G2.1
Bruz_scaf_41705	Mikado_loci	exon	1195	1940	.	+	.	ID=BruzV2.41705G2.1.exon3;Parent=BruzV2.41705G2.1
Bruz_scaf_41705	Mikado_loci	three_prime_UTR	1722	1940	.	+	.	ID=BruzV2.41705G2.1.three_prime_UTR1;Parent=BruzV2.41705G2.1
###
Bruz_scaf_41708	Mikado_loci	superlocus	903	1472	.	+	.	ID=Mikado_superlocus:Bruz_scaf_41708+:903-1472;Name=superlocus:Bruz_scaf_41708+:903-1472
Bruz_scaf_41708	Mikado_loci	gene	903	1472	18	+	.	ID=BruzV2.41708G2;Name=BruzV2.41708G2;multiexonic=False;superlocus=Mikado_superlocus:Bruz_scaf_41708+:903-1472
Bruz_scaf_41708	Mikado_loci	mRNA	903	1472	18	+	.	ID=BruzV2.41708G2.1;Parent=BruzV2.41708G2;Name=BruzV2.41708G2.1;alias=v1_Bruz.41708G2.1;alias=MSTRG.42713.1;primary=True
Bruz_scaf_41708	Mikado_loci	CDS	903	1280	.	+	0	ID=BruzV2.41708G2.1.CDS1;Parent=BruzV2.41708G2.1
Bruz_scaf_41708	Mikado_loci	exon	903	1472	.	+	.	ID=BruzV2.41708G2.1.exon1;Parent=BruzV2.41708G2.1
Bruz_scaf_41708	Mikado_loci	three_prime_UTR	1281	1472	.	+	.	ID=BruzV2.41708G2.1.three_prime_UTR1;Parent=BruzV2.41708G2.1
###
Bruz_scaf_41715	Mikado_loci	superlocus	2255	2601	.	-	.	ID=Mikado_superlocus:Bruz_scaf_41715-:2255-2601;Name=superlocus:Bruz_scaf_41715-:2255-2601
Bruz_scaf_41715	Mikado_loci	gene	2255	2601	18	-	.	ID=BruzV2.41715G2;Name=BruzV2.41715G2;multiexonic=False;superlocus=Mikado_superlocus:Bruz_scaf_41715-:2255-2601
Bruz_scaf_41715	Mikado_loci	mRNA	2255	2601	18	-	.	ID=BruzV2.41715G2.1;Parent=BruzV2.41715G2;Name=BruzV2.41715G2.1;alias=st_MSTRG.44624.1;primary=True
Bruz_scaf_41715	Mikado_loci	exon	2255	2601	.	-	.	ID=BruzV2.41715G2.1.exon1;Parent=BruzV2.41715G2.1
Bruz_scaf_41715	Mikado_loci	three_prime_UTR	2255	2255	.	-	.	ID=BruzV2.41715G2.1.three_prime_UTR1;Parent=BruzV2.41715G2.1
Bruz_scaf_41715	Mikado_loci	CDS	2256	2600	.	-	0	ID=BruzV2.41715G2.1.CDS1;Parent=BruzV2.41715G2.1
Bruz_scaf_41715	Mikado_loci	five_prime_UTR	2601	2601	.	-	.	ID=BruzV2.41715G2.1.five_prime_UTR1;Parent=BruzV2.41715G2.1
###
Bruz_scaf_41716	Mikado_loci	superlocus	1	1985	.	-	.	ID=Mikado_superlocus:Bruz_scaf_41716-:1-1985;Name=superlocus:Bruz_scaf_41716-:1-1985
Bruz_scaf_41716	Mikado_loci	gene	1	1985	19	-	.	ID=BruzV2.41716G2;Name=BruzV2.41716G2;multiexonic=True;superlocus=Mikado_superlocus:Bruz_scaf_41716-:1-1985
Bruz_scaf_41716	Mikado_loci	mRNA	1	1985	19	-	.	ID=BruzV2.41716G2.1;Parent=BruzV2.41716G2;Name=BruzV2.41716G2.1;alias=v1_Bruz.41716G2.1;alias=Bruz_scaf_41716.g82.t1;canonical_junctions=1;canonical_number=1;canonical_proportion=1.0;primary=True
Bruz_scaf_41716	Mikado_loci	exon	1	67	.	-	.	ID=BruzV2.41716G2.1.exon1;Parent=BruzV2.41716G2.1
Bruz_scaf_41716	Mikado_loci	three_prime_UTR	1	26	.	-	.	ID=BruzV2.41716G2.1.three_prime_UTR1;Parent=BruzV2.41716G2.1
Bruz_scaf_41716	Mikado_loci	CDS	27	67	.	-	2	ID=BruzV2.41716G2.1.CDS1;Parent=BruzV2.41716G2.1
Bruz_scaf_41716	Mikado_loci	CDS	202	1984	.	-	0	ID=BruzV2.41716G2.1.CDS2;Parent=BruzV2.41716G2.1
Bruz_scaf_41716	Mikado_loci	exon	202	1985	.	-	.	ID=BruzV2.41716G2.1.exon2;Parent=BruzV2.41716G2.1
Bruz_scaf_41716	Mikado_loci	five_prime_UTR	1985	1985	.	-	.	ID=BruzV2.41716G2.1.five_prime_UTR1;Parent=BruzV2.41716G2.1
###
Bruz_scaf_41717	Mikado_loci	superlocus	1947	2287	.	-	.	ID=Mikado_superlocus:Bruz_scaf_41717-:1947-2287;Name=superlocus:Bruz_scaf_41717-:1947-2287
Bruz_scaf_41717	Mikado_loci	gene	1947	2287	19	-	.	ID=BruzV2.41717G2;Name=BruzV2.41717G2;multiexonic=False;superlocus=Mikado_superlocus:Bruz_scaf_41717-:1947-2287
Bruz_scaf_41717	Mikado_loci	mRNA	1947	2287	19	-	.	ID=BruzV2.41717G2.1;Parent=BruzV2.41717G2;Name=BruzV2.41717G2.1;alias=v1_Bruz.41717G4.1;alias=MSTRG.42717.1;primary=True
Bruz_scaf_41717	Mikado_loci	exon	1947	2287	.	-	.	ID=BruzV2.41717G2.1.exon1;Parent=BruzV2.41717G2.1
Bruz_scaf_41717	Mikado_loci	three_prime_UTR	1947	1977	.	-	.	ID=BruzV2.41717G2.1.three_prime_UTR1;Parent=BruzV2.41717G2.1
Bruz_scaf_41717	Mikado_loci	CDS	1978	2286	.	-	0	ID=BruzV2.41717G2.1.CDS1;Parent=BruzV2.41717G2.1
Bruz_scaf_41717	Mikado_loci	five_prime_UTR	2287	2287	.	-	.	ID=BruzV2.41717G2.1.five_prime_UTR1;Parent=BruzV2.41717G2.1
###
Bruz_scaf_4172	Mikado_loci	superlocus	1	2092	.	+	.	ID=Mikado_superlocus:Bruz_scaf_4172+:1-2092;Name=superlocus:Bruz_scaf_4172+:1-2092
Bruz_scaf_4172	Mikado_loci	gene	1	1681	18	+	.	ID=BruzV2.4172G2;Name=BruzV2.4172G2;multiexonic=False;superlocus=Mikado_superlocus:Bruz_scaf_4172+:1-2092
Bruz_scaf_4172	Mikado_loci	mRNA	1	1681	18	+	.	ID=BruzV2.4172G2.1;Parent=BruzV2.4172G2;Name=BruzV2.4172G2.1;alias=v1_Bruz.4172G2.1;alias=MSTRG.42718.1;primary=True
Bruz_scaf_4172	Mikado_loci	CDS	1	708	.	+	0	ID=BruzV2.4172G2.1.CDS1;Parent=BruzV2.4172G2.1
Bruz_scaf_4172	Mikado_loci	exon	1	1681	.	+	.	ID=BruzV2.4172G2.1.exon1;Parent=BruzV2.4172G2.1
Bruz_scaf_4172	Mikado_loci	three_prime_UTR	709	1681	.	+	.	ID=BruzV2.4172G2.1.three_prime_UTR1;Parent=BruzV2.4172G2.1
###
Bruz_scaf_4172	Mikado_loci	superlocus	8996	12953	.	+	.	ID=Mikado_superlocus:Bruz_scaf_4172+:8996-12953;Name=superlocus:Bruz_scaf_4172+:8996-12953
Bruz_scaf_4172	Mikado_loci	gene	8996	12953	20	+	.	ID=BruzV2.4172G4;Name=BruzV2.4172G4;multiexonic=True;superlocus=Mikado_superlocus:Bruz_scaf_4172+:8996-12953
Bruz_scaf_4172	Mikado_loci	mRNA	8996	12953	20	+	.	ID=BruzV2.4172G4.1;Parent=BruzV2.4172G4;Name=BruzV2.4172G4.1;alias=v1_Bruz.4172G4.1;alias=Bruz_scaf_4172.g101.t1;canonical_junctions=1,2,3;canonical_number=3;canonical_proportion=1.0;primary=True
Bruz_scaf_4172	Mikado_loci	exon	8996	9583	.	+	.	ID=BruzV2.4172G4.1.exon1;Parent=BruzV2.4172G4.1
Bruz_scaf_4172	Mikado_loci	five_prime_UTR	8996	9145	.	+	.	ID=BruzV2.4172G4.1.five_prime_UTR1;Parent=BruzV2.4172G4.1
Bruz_scaf_4172	Mikado_loci	CDS	9146	9583	.	+	0	ID=BruzV2.4172G4.1.CDS1;Parent=BruzV2.4172G4.1
Bruz_scaf_4172	Mikado_loci	CDS	10995	11147	.	+	0	ID=BruzV2.4172G4.1.CDS2;Parent=BruzV2.4172G4.1
Bruz_scaf_4172	Mikado_loci	exon	10995	11147	.	+	.	ID=BruzV2.4172G4.1.exon2;Parent=BruzV2.4172G4.1
Bruz_scaf_4172	Mikado_loci	CDS	12236	12328	.	+	0	ID=BruzV2.4172G4.1.CDS3;Parent=BruzV2.4172G4.1
Bruz_scaf_4172	Mikado_loci	exon	12236	12328	.	+	.	ID=BruzV2.4172G4.1.exon3;Parent=BruzV2.4172G4.1
Bruz_scaf_4172	Mikado_loci	CDS	12590	12652	.	+	0	ID=BruzV2.4172G4.1.CDS4;Parent=BruzV2.4172G4.1
Bruz_scaf_4172	Mikado_loci	exon	12590	12953	.	+	.	ID=BruzV2.4172G4.1.exon4;Parent=BruzV2.4172G4.1
Bruz_scaf_4172	Mikado_loci	three_prime_UTR	12653	12953	.	+	.	ID=BruzV2.4172G4.1.three_prime_UTR1;Parent=BruzV2.4172G4.1
###
Bruz_scaf_4172	Mikado_loci	superlocus	15556	26045	.	+	.	ID=Mikado_superlocus:Bruz_scaf_4172+:15556-26045;Name=superlocus:Bruz_scaf_4172+:15556-26045
Bruz_scaf_4172	Mikado_loci	gene	15556	25990	20	+	.	ID=BruzV2.4172G6;Name=BruzV2.4172G6;multiexonic=True;superlocus=Mikado_superlocus:Bruz_scaf_4172+:15556-26045
Bruz_scaf_4172	Mikado_loci	mRNA	15556	25990	20	+	.	ID=BruzV2.4172G6.1;Parent=BruzV2.4172G6;Name=BruzV2.4172G6.1;alias=v1_Bruz.4172G6.1;alias=Bruz_scaf_4172.g102.t1;canonical_junctions=1,2;canonical_number=2;canonical_proportion=0.6666666666666666;primary=True
Bruz_scaf_4172	Mikado_loci	exon	15556	16151	.	+	.	ID=BruzV2.4172G6.1.exon1;Parent=BruzV2.4172G6.1
Bruz_scaf_4172	Mikado_loci	five_prime_UTR	15556	16151	.	+	.	ID=BruzV2.4172G6.1.five_prime_UTR1;Parent=BruzV2.4172G6.1
Bruz_scaf_4172	Mikado_loci	exon	22392	23569	.	+	.	ID=BruzV2.4172G6.1.exon2;Parent=BruzV2.4172G6.1
Bruz_scaf_4172	Mikado_loci	five_prime_UTR	22392	22401	.	+	.	ID=BruzV2.4172G6.1.five_prime_UTR2;Parent=BruzV2.4172G6.1
Bruz_scaf_4172	Mikado_loci	CDS	22402	23569	.	+	0	ID=BruzV2.4172G6.1.CDS1;Parent=BruzV2.4172G6.1
Bruz_scaf_4172	Mikado_loci	CDS	23653	25370	.	+	2	ID=BruzV2.4172G6.1.CDS2;Parent=BruzV2.4172G6.1
Bruz_scaf_4172	Mikado_loci	exon	23653	25391	.	+	.	ID=BruzV2.4172G6.1.exon3;Parent=BruzV2.4172G6.1
Bruz_scaf_4172	Mikado_loci	three_prime_UTR	25371	25391	.	+	.	ID=BruzV2.4172G6.1.three_prime_UTR1;Parent=BruzV2.4172G6.1
Bruz_scaf_4172	Mikado_loci	exon	25492	25990	.	+	.	ID=BruzV2.4172G6.1.exon4;Parent=BruzV2.4172G6.1
Bruz_scaf_4172	Mikado_loci	three_prime_UTR	25492	25990	.	+	.	ID=BruzV2.4172G6.1.three_prime_UTR2;Parent=BruzV2.4172G6.1
###
Bruz_scaf_4172	Mikado_loci	superlocus	33396	38258	.	+	.	ID=Mikado_superlocus:Bruz_scaf_4172+:33396-38258;Name=superlocus:Bruz_scaf_4172+:33396-38258
Bruz_scaf_4172	Mikado_loci	gene	33396	37850	20	+	.	ID=BruzV2.4172G8;Name=BruzV2.4172G8;multiexonic=True;superlocus=Mikado_superlocus:Bruz_scaf_4172+:33396-38258
Bruz_scaf_4172	Mikado_loci	mRNA	33396	37850	20	+	.	ID=BruzV2.4172G8.1;Parent=BruzV2.4172G8;Name=BruzV2.4172G8.1;alias=v1_Bruz.4172G8.1;alias=Bruz_scaf_4172.g103.t1;canonical_junctions=1,2,3,4,5,6,7,8,9,10,11;canonical_number=11;canonical_proportion=1.0;primary=True
Bruz_scaf_4172	Mikado_loci	exon	33396	33654	.	+	.	ID=BruzV2.4172G8.1.exon1;Parent=BruzV2.4172G8.1
Bruz_scaf_4172	Mikado_loci	five_prime_UTR	33396	33575	.	+	.	ID=BruzV2.4172G8.1.five_prime_UTR1;Parent=BruzV2.4172G8.1
Bruz_scaf_4172	Mikado_loci	CDS	33576	33654	.	+	0	ID=BruzV2.4172G8.1.CDS1;Parent=BruzV2.4172G8.1
Bruz_scaf_4172	Mikado_loci	CDS	33979	34082	.	+	2	ID=BruzV2.4172G8.1.CDS2;Parent=BruzV2.4172G8.1
Bruz_scaf_4172	Mikado_loci	exon	33979	34082	.	+	.	ID=BruzV2.4172G8.1.exon2;Parent=BruzV2.4172G8.1
Bruz_scaf_4172	Mikado_loci	CDS	34316	34409	.	+	0	ID=BruzV2.4172G8.1.CDS3;Parent=BruzV2.4172G8.1
Bruz_scaf_4172	Mikado_loci	exon	34316	34409	.	+	.	ID=BruzV2.4172G8.1.exon3;Parent=BruzV2.4172G8.1
Bruz_scaf_4172	Mikado_loci	CDS	34499	34828	.	+	2	ID=BruzV2.4172G8.1.CDS4;Parent=BruzV2.4172G8.1
Bruz_scaf_4172	Mikado_loci	exon	34499	34828	.	+	.	ID=BruzV2.4172G8.1.exon4;Parent=BruzV2.4172G8.1
Bruz_scaf_4172	Mikado_loci	CDS	34981	35257	.	+	2	ID=BruzV2.4172G8.1.CDS5;Parent=BruzV2.4172G8.1
Bruz_scaf_4172	Mikado_loci	exon	34981	35257	.	+	.	ID=BruzV2.4172G8.1.exon5;Parent=BruzV2.4172G8.1
Bruz_scaf_4172	Mikado_loci	CDS	35333	35494	.	+	1	ID=BruzV2.4172G8.1.CDS6;Parent=BruzV2.4172G8.1
Bruz_scaf_4172	Mikado_loci	exon	35333	35494	.	+	.	ID=BruzV2.4172G8.1.exon6;Parent=BruzV2.4172G8.1
Bruz_scaf_4172	Mikado_loci	CDS	35691	35906	.	+	1	ID=BruzV2.4172G8.1.CDS7;Parent=BruzV2.4172G8.1
Bruz_scaf_4172	Mikado_loci	exon	35691	35906	.	+	.	ID=BruzV2.4172G8.1.exon7;Parent=BruzV2.4172G8.1
Bruz_scaf_4172	Mikado_loci	CDS	35984	36021	.	+	1	ID=BruzV2.4172G8.1.CDS8;Parent=BruzV2.4172G8.1
Bruz_scaf_4172	Mikado_loci	exon	35984	36021	.	+	.	ID=BruzV2.4172G8.1.exon8;Parent=BruzV2.4172G8.1
Bruz_scaf_4172	Mikado_loci	CDS	36394	36557	.	+	2	ID=BruzV2.4172G8.1.CDS9;Parent=BruzV2.4172G8.1
Bruz_scaf_4172	Mikado_loci	exon	36394	36557	.	+	.	ID=BruzV2.4172G8.1.exon9;Parent=BruzV2.4172G8.1
Bruz_scaf_4172	Mikado_loci	CDS	36637	36750	.	+	0	ID=BruzV2.4172G8.1.CDS10;Parent=BruzV2.4172G8.1
Bruz_scaf_4172	Mikado_loci	exon	36637	36750	.	+	.	ID=BruzV2.4172G8.1.exon10;Parent=BruzV2.4172G8.1
Bruz_scaf_4172	Mikado_loci	CDS	36845	36886	.	+	0	ID=BruzV2.4172G8.1.CDS11;Parent=BruzV2.4172G8.1
Bruz_scaf_4172	Mikado_loci	exon	36845	36886	.	+	.	ID=BruzV2.4172G8.1.exon11;Parent=BruzV2.4172G8.1
Bruz_scaf_4172	Mikado_loci	CDS	36983	37777	.	+	0	ID=BruzV2.4172G8.1.CDS12;Parent=BruzV2.4172G8.1
Bruz_scaf_4172	Mikado_loci	exon	36983	37850	.	+	.	ID=BruzV2.4172G8.1.exon12;Parent=BruzV2.4172G8.1
Bruz_scaf_4172	Mikado_loci	three_prime_UTR	37778	37850	.	+	.	ID=BruzV2.4172G8.1.three_prime_UTR1;Parent=BruzV2.4172G8.1
###
Bruz_scaf_41737	Mikado_loci	superlocus	251	1970	.	+	.	ID=Mikado_superlocus:Bruz_scaf_41737+:251-1970;Name=superlocus:Bruz_scaf_41737+:251-1970
Bruz_scaf_41737	Mikado_loci	gene	251	1970	18	+	.	ID=BruzV2.41737G2;Name=BruzV2.41737G2;multiexonic=False;superlocus=Mikado_superlocus:Bruz_scaf_41737+:251-1970
Bruz_scaf_41737	Mikado_loci	mRNA	251	1970	18	+	.	ID=BruzV2.41737G2.1;Parent=BruzV2.41737G2;Name=BruzV2.41737G2.1;alias=st_MSTRG.44635.1;primary=True
Bruz_scaf_41737	Mikado_loci	exon	251	1970	.	+	.	ID=BruzV2.41737G2.1.exon1;Parent=BruzV2.41737G2.1
Bruz_scaf_41737	Mikado_loci	five_prime_UTR	251	313	.	+	.	ID=BruzV2.41737G2.1.five_prime_UTR1;Parent=BruzV2.41737G2.1
Bruz_scaf_41737	Mikado_loci	CDS	314	748	.	+	0	ID=BruzV2.41737G2.1.CDS1;Parent=BruzV2.41737G2.1
Bruz_scaf_41737	Mikado_loci	three_prime_UTR	749	1970	.	+	.	ID=BruzV2.41737G2.1.three_prime_UTR1;Parent=BruzV2.41737G2.1
###
Bruz_scaf_41739	Mikado_loci	superlocus	476	1837	.	+	.	ID=Mikado_superlocus:Bruz_scaf_41739+:476-1837;Name=superlocus:Bruz_scaf_41739+:476-1837
Bruz_scaf_41739	Mikado_loci	gene	476	1837	20	+	.	ID=BruzV2.41739G2;Name=BruzV2.41739G2;multiexonic=True;superlocus=Mikado_superlocus:Bruz_scaf_41739+:476-1837
Bruz_scaf_41739	Mikado_loci	mRNA	476	1837	20	+	.	ID=BruzV2.41739G2.1;Parent=BruzV2.41739G2;Name=BruzV2.41739G2.1;alias=v1_Bruz.41739G2.1;alias=Bruz_scaf_41739.g83.t1;canonical_junctions=1,2,3;canonical_number=3;canonical_proportion=1.0;primary=True
Bruz_scaf_41739	Mikado_loci	exon	476	741	.	+	.	ID=BruzV2.41739G2.1.exon1;Parent=BruzV2.41739G2.1
Bruz_scaf_41739	Mikado_loci	five_prime_UTR	476	501	.	+	.	ID=BruzV2.41739G2.1.five_prime_UTR1;Parent=BruzV2.41739G2.1
Bruz_scaf_41739	Mikado_loci	CDS	502	741	.	+	0	ID=BruzV2.41739G2.1.CDS1;Parent=BruzV2.41739G2.1
Bruz_scaf_41739	Mikado_loci	CDS	953	1036	.	+	0	ID=BruzV2.41739G2.1.CDS2;Parent=BruzV2.41739G2.1
Bruz_scaf_41739	Mikado_loci	exon	953	1036	.	+	.	ID=BruzV2.41739G2.1.exon2;Parent=BruzV2.41739G2.1
Bruz_scaf_41739	Mikado_loci	CDS	1144	1277	.	+	0	ID=BruzV2.41739G2.1.CDS3;Parent=BruzV2.41739G2.1
Bruz_scaf_41739	Mikado_loci	exon	1144	1277	.	+	.	ID=BruzV2.41739G2.1.exon3;Parent=BruzV2.41739G2.1
Bruz_scaf_41739	Mikado_loci	CDS	1360	1552	.	+	1	ID=BruzV2.41739G2.1.CDS4;Parent=BruzV2.41739G2.1
Bruz_scaf_41739	Mikado_loci	exon	1360	1837	.	+	.	ID=BruzV2.41739G2.1.exon4;Parent=BruzV2.41739G2.1
Bruz_scaf_41739	Mikado_loci	three_prime_UTR	1553	1837	.	+	.	ID=BruzV2.41739G2.1.three_prime_UTR1;Parent=BruzV2.41739G2.1
###
Bruz_scaf_4174	Mikado_loci	superlocus	21127	25955	.	-	.	ID=Mikado_superlocus:Bruz_scaf_4174-:21127-25955;Name=superlocus:Bruz_scaf_4174-:21127-25955
Bruz_scaf_4174	Mikado_loci	gene	21127	25955	20	-	.	ID=BruzV2.4174G2;Name=BruzV2.4174G2;multiexonic=True;superlocus=Mikado_superlocus:Bruz_scaf_4174-:21127-25955
Bruz_scaf_4174	Mikado_loci	mRNA	21127	25955	20	-	.	ID=BruzV2.4174G2.1;Parent=BruzV2.4174G2;Name=BruzV2.4174G2.1;alias=v1_Bruz.4174G2.1;alias=Bruz_scaf_4174.g104.t1;canonical_junctions=1;canonical_number=1;canonical_proportion=1.0;primary=True
Bruz_scaf_4174	Mikado_loci	exon	21127	22820	.	-	.	ID=BruzV2.4174G2.1.exon1;Parent=BruzV2.4174G2.1
Bruz_scaf_4174	Mikado_loci	three_prime_UTR	21127	21154	.	-	.	ID=BruzV2.4174G2.1.three_prime_UTR1;Parent=BruzV2.4174G2.1
Bruz_scaf_4174	Mikado_loci	CDS	21155	22798	.	-	0	ID=BruzV2.4174G2.1.CDS1;Parent=BruzV2.4174G2.1
Bruz_scaf_4174	Mikado_loci	five_prime_UTR	22799	22820	.	-	.	ID=BruzV2.4174G2.1.five_prime_UTR1;Parent=BruzV2.4174G2.1
Bruz_scaf_4174	Mikado_loci	exon	25920	25955	.	-	.	ID=BruzV2.4174G2.1.exon2;Parent=BruzV2.4174G2.1
Bruz_scaf_4174	Mikado_loci	five_prime_UTR	25920	25955	.	-	.	ID=BruzV2.4174G2.1.five_prime_UTR2;Parent=BruzV2.4174G2.1
###
Bruz_scaf_4174	Mikado_loci	superlocus	36610	38314	.	-	.	ID=Mikado_superlocus:Bruz_scaf_4174-:36610-38314;Name=superlocus:Bruz_scaf_4174-:36610-38314
Bruz_scaf_4174	Mikado_loci	gene	36610	38314	19	-	.	ID=BruzV2.4174G4;Name=BruzV2.4174G4;multiexonic=False;superlocus=Mikado_superlocus:Bruz_scaf_4174-:36610-38314
Bruz_scaf_4174	Mikado_loci	mRNA	36610	38314	19	-	.	ID=BruzV2.4174G4.1;Parent=BruzV2.4174G4;Name=BruzV2.4174G4.1;alias=v1_Bruz.4174G4.1;alias=MSTRG.42731.1;primary=True
Bruz_scaf_4174	Mikado_loci	exon	36610	38314	.	-	.	ID=BruzV2.4174G4.1.exon1;Parent=BruzV2.4174G4.1
Bruz_scaf_4174	Mikado_loci	three_prime_UTR	36610	37232	.	-	.	ID=BruzV2.4174G4.1.three_prime_UTR1;Parent=BruzV2.4174G4.1
Bruz_scaf_4174	Mikado_loci	CDS	37233	38024	.	-	0	ID=BruzV2.4174G4.1.CDS1;Parent=BruzV2.4174G4.1
Bruz_scaf_4174	Mikado_loci	five_prime_UTR	38025	38314	.	-	.	ID=BruzV2.4174G4.1.five_prime_UTR1;Parent=BruzV2.4174G4.1
###
Bruz_scaf_41746	Mikado_loci	superlocus	1	2225	.	-	.	ID=Mikado_superlocus:Bruz_scaf_41746-:1-2225;Name=superlocus:Bruz_scaf_41746-:1-2225
Bruz_scaf_41746	Mikado_loci	gene	740	2225	19	-	.	ID=BruzV2.41746G2;Name=BruzV2.41746G2;multiexonic=True;superlocus=Mikado_superlocus:Bruz_scaf_41746-:1-2225
Bruz_scaf_41746	Mikado_loci	mRNA	740	2225	19	-	.	ID=BruzV2.41746G2.1;Parent=BruzV2.41746G2;Name=BruzV2.41746G2.1;alias=v1_Bruz.41746G2.1;alias=Bruz_scaf_41746.g84.t1;canonical_junctions=1;canonical_number=1;canonical_proportion=1.0;primary=True
Bruz_scaf_41746	Mikado_loci	exon	740	1540	.	-	.	ID=BruzV2.41746G2.1.exon1;Parent=BruzV2.41746G2.1
Bruz_scaf_41746	Mikado_loci	three_prime_UTR	740	940	.	-	.	ID=BruzV2.41746G2.1.three_prime_UTR1;Parent=BruzV2.41746G2.1
Bruz_scaf_41746	Mikado_loci	CDS	941	1540	.	-	0	ID=BruzV2.41746G2.1.CDS1;Parent=BruzV2.41746G2.1
Bruz_scaf_41746	Mikado_loci	CDS	2077	2223	.	-	0	ID=BruzV2.41746G2.1.CDS2;Parent=BruzV2.41746G2.1
Bruz_scaf_41746	Mikado_loci	exon	2077	2225	.	-	.	ID=BruzV2.41746G2.1.exon2;Parent=BruzV2.41746G2.1
Bruz_scaf_41746	Mikado_loci	five_prime_UTR	2224	2225	.	-	.	ID=BruzV2.41746G2.1.five_prime_UTR1;Parent=BruzV2.41746G2.1
###
Bruz_scaf_4175	Mikado_loci	superlocus	9936	11330	.	+	.	ID=Mikado_superlocus:Bruz_scaf_4175+:9936-11330;Name=superlocus:Bruz_scaf_4175+:9936-11330
Bruz_scaf_4175	Mikado_loci	gene	9936	11330	19	+	.	ID=BruzV2.4175G2;Name=BruzV2.4175G2;multiexonic=True;superlocus=Mikado_superlocus:Bruz_scaf_4175+:9936-11330
Bruz_scaf_4175	Mikado_loci	mRNA	9936	11330	19	+	.	ID=BruzV2.4175G2.1;Parent=BruzV2.4175G2;Name=BruzV2.4175G2.1;alias=v1_Bruz.4175G2.1;alias=Bruz_scaf_4175.g105.t1;canonical_junctions=1;canonical_number=1;canonical_proportion=1.0;primary=True
Bruz_scaf_4175	Mikado_loci	exon	9936	10324	.	+	.	ID=BruzV2.4175G2.1.exon1;Parent=BruzV2.4175G2.1
Bruz_scaf_4175	Mikado_loci	five_prime_UTR	9936	9984	.	+	.	ID=BruzV2.4175G2.1.five_prime_UTR1;Parent=BruzV2.4175G2.1
Bruz_scaf_4175	Mikado_loci	CDS	9985	10324	.	+	0	ID=BruzV2.4175G2.1.CDS1;Parent=BruzV2.4175G2.1
Bruz_scaf_4175	Mikado_loci	CDS	10423	11309	.	+	2	ID=BruzV2.4175G2.1.CDS2;Parent=BruzV2.4175G2.1
Bruz_scaf_4175	Mikado_loci	exon	10423	11330	.	+	.	ID=BruzV2.4175G2.1.exon2;Parent=BruzV2.4175G2.1
Bruz_scaf_4175	Mikado_loci	three_prime_UTR	11310	11330	.	+	.	ID=BruzV2.4175G2.1.three_prime_UTR1;Parent=BruzV2.4175G2.1
###
Bruz_scaf_4175	Mikado_loci	superlocus	16101	16627	.	+	.	ID=Mikado_superlocus:Bruz_scaf_4175+:16101-16627;Name=superlocus:Bruz_scaf_4175+:16101-16627
Bruz_scaf_4175	Mikado_loci	gene	16101	16627	18	+	.	ID=BruzV2.4175G4;Name=BruzV2.4175G4;multiexonic=False;superlocus=Mikado_superlocus:Bruz_scaf_4175+:16101-16627
Bruz_scaf_4175	Mikado_loci	mRNA	16101	16627	18	+	.	ID=BruzV2.4175G4.1;Parent=BruzV2.4175G4;Name=BruzV2.4175G4.1;alias=st_MSTRG.44643.1;primary=True
Bruz_scaf_4175	Mikado_loci	exon	16101	16627	.	+	.	ID=BruzV2.4175G4.1.exon1;Parent=BruzV2.4175G4.1
Bruz_scaf_4175	Mikado_loci	five_prime_UTR	16101	16146	.	+	.	ID=BruzV2.4175G4.1.five_prime_UTR1;Parent=BruzV2.4175G4.1
Bruz_scaf_4175	Mikado_loci	CDS	16147	16524	.	+	0	ID=BruzV2.4175G4.1.CDS1;Parent=BruzV2.4175G4.1
Bruz_scaf_4175	Mikado_loci	three_prime_UTR	16525	16627	.	+	.	ID=BruzV2.4175G4.1.three_prime_UTR1;Parent=BruzV2.4175G4.1
###
Bruz_scaf_4175	Mikado_loci	superlocus	12684	14211	.	-	.	ID=Mikado_superlocus:Bruz_scaf_4175-:12684-14211;Name=superlocus:Bruz_scaf_4175-:12684-14211
Bruz_scaf_4175	Mikado_loci	gene	12762	14085	20	-	.	ID=BruzV2.4175G6;Name=BruzV2.4175G6;multiexonic=True;superlocus=Mikado_superlocus:Bruz_scaf_4175-:12684-14211
Bruz_scaf_4175	Mikado_loci	mRNA	12762	14085	20	-	.	ID=BruzV2.4175G6.1;Parent=BruzV2.4175G6;Name=BruzV2.4175G6.1;alias=v1_Bruz.4175G4.1;alias=Bruz_scaf_4175.g106.t1;canonical_junctions=1,2;canonical_number=2;canonical_proportion=1.0;primary=True
Bruz_scaf_4175	Mikado_loci	exon	12762	13107	.	-	.	ID=BruzV2.4175G6.1.exon1;Parent=BruzV2.4175G6.1
Bruz_scaf_4175	Mikado_loci	three_prime_UTR	12762	12819	.	-	.	ID=BruzV2.4175G6.1.three_prime_UTR1;Parent=BruzV2.4175G6.1
Bruz_scaf_4175	Mikado_loci	CDS	12820	13107	.	-	0	ID=BruzV2.4175G6.1.CDS1;Parent=BruzV2.4175G6.1
Bruz_scaf_4175	Mikado_loci	CDS	13401	13538	.	-	0	ID=BruzV2.4175G6.1.CDS2;Parent=BruzV2.4175G6.1
Bruz_scaf_4175	Mikado_loci	exon	13401	13538	.	-	.	ID=BruzV2.4175G6.1.exon2;Parent=BruzV2.4175G6.1
Bruz_scaf_4175	Mikado_loci	CDS	13629	14003	.	-	0	ID=BruzV2.4175G6.1.CDS3;Parent=BruzV2.4175G6.1
Bruz_scaf_4175	Mikado_loci	exon	13629	14085	.	-	.	ID=BruzV2.4175G6.1.exon3;Parent=BruzV2.4175G6.1
Bruz_scaf_4175	Mikado_loci	five_prime_UTR	14004	14085	.	-	.	ID=BruzV2.4175G6.1.five_prime_UTR1;Parent=BruzV2.4175G6.1
###
Bruz_scaf_4175	Mikado_loci	superlocus	20750	21236	.	-	.	ID=Mikado_superlocus:Bruz_scaf_4175-:20750-21236;Name=superlocus:Bruz_scaf_4175-:20750-21236
Bruz_scaf_4175	Mikado_loci	gene	20750	21236	16	-	.	ID=BruzV2.4175G8;Name=BruzV2.4175G8;multiexonic=False;superlocus=Mikado_superlocus:Bruz_scaf_4175-:20750-21236
Bruz_scaf_4175	Mikado_loci	mRNA	20750	21236	16	-	.	ID=BruzV2.4175G8.1;Parent=BruzV2.4175G8;Name=BruzV2.4175G8.1;alias=st_MSTRG.44644.1;primary=True
Bruz_scaf_4175	Mikado_loci	CDS	20750	21235	.	-	0	ID=BruzV2.4175G8.1.CDS1;Parent=BruzV2.4175G8.1
Bruz_scaf_4175	Mikado_loci	exon	20750	21236	.	-	.	ID=BruzV2.4175G8.1.exon1;Parent=BruzV2.4175G8.1
Bruz_scaf_4175	Mikado_loci	five_prime_UTR	21236	21236	.	-	.	ID=BruzV2.4175G8.1.five_prime_UTR1;Parent=BruzV2.4175G8.1
###
Bruz_scaf_4175	Mikado_loci	superlocus	28046	30518	.	+	.	ID=Mikado_superlocus:Bruz_scaf_4175+:28046-30518;Name=superlocus:Bruz_scaf_4175+:28046-30518
Bruz_scaf_4175	Mikado_loci	gene	28046	30518	21	+	.	ID=BruzV2.4175G10;Name=BruzV2.4175G10;multiexonic=True;superlocus=Mikado_superlocus:Bruz_scaf_4175+:28046-30518
Bruz_scaf_4175	Mikado_loci	mRNA	28046	30518	21	+	.	ID=BruzV2.4175G10.1;Parent=BruzV2.4175G10;Name=BruzV2.4175G10.1;alias=v1_Bruz.4175G12.1;alias=Bruz_scaf_4175.g107.t1;canonical_junctions=1,2,3,4;canonical_number=4;canonical_proportion=1.0;primary=True
Bruz_scaf_4175	Mikado_loci	exon	28046	28149	.	+	.	ID=BruzV2.4175G10.1.exon1;Parent=BruzV2.4175G10.1
Bruz_scaf_4175	Mikado_loci	five_prime_UTR	28046	28149	.	+	.	ID=BruzV2.4175G10.1.five_prime_UTR1;Parent=BruzV2.4175G10.1
Bruz_scaf_4175	Mikado_loci	exon	28542	28754	.	+	.	ID=BruzV2.4175G10.1.exon2;Parent=BruzV2.4175G10.1
Bruz_scaf_4175	Mikado_loci	five_prime_UTR	28542	28619	.	+	.	ID=BruzV2.4175G10.1.five_prime_UTR2;Parent=BruzV2.4175G10.1
Bruz_scaf_4175	Mikado_loci	CDS	28620	28754	.	+	0	ID=BruzV2.4175G10.1.CDS1;Parent=BruzV2.4175G10.1
Bruz_scaf_4175	Mikado_loci	CDS	28835	28927	.	+	0	ID=BruzV2.4175G10.1.CDS2;Parent=BruzV2.4175G10.1
Bruz_scaf_4175	Mikado_loci	exon	28835	28927	.	+	.	ID=BruzV2.4175G10.1.exon3;Parent=BruzV2.4175G10.1
Bruz_scaf_4175	Mikado_loci	CDS	29855	29906	.	+	0	ID=BruzV2.4175G10.1.CDS3;Parent=BruzV2.4175G10.1
Bruz_scaf_4175	Mikado_loci	exon	29855	29906	.	+	.	ID=BruzV2.4175G10.1.exon4;Parent=BruzV2.4175G10.1
Bruz_scaf_4175	Mikado_loci	CDS	30303	30493	.	+	2	ID=BruzV2.4175G10.1.CDS4;Parent=BruzV2.4175G10.1
Bruz_scaf_4175	Mikado_loci	exon	30303	30518	.	+	.	ID=BruzV2.4175G10.1.exon5;Parent=BruzV2.4175G10.1
Bruz_scaf_4175	Mikado_loci	three_prime_UTR	30494	30518	.	+	.	ID=BruzV2.4175G10.1.three_prime_UTR1;Parent=BruzV2.4175G10.1
###
Bruz_scaf_41753	Mikado_loci	superlocus	1	2395	.	-	.	ID=Mikado_superlocus:Bruz_scaf_41753-:1-2395;Name=superlocus:Bruz_scaf_41753-:1-2395
Bruz_scaf_41753	Mikado_loci	gene	1	2395	21	-	.	ID=BruzV2.41753G2;Name=BruzV2.41753G2;multiexonic=True;superlocus=Mikado_superlocus:Bruz_scaf_41753-:1-2395
Bruz_scaf_41753	Mikado_loci	mRNA	1	2395	21	-	.	ID=BruzV2.41753G2.1;Parent=BruzV2.41753G2;Name=BruzV2.41753G2.1;alias=v1_Bruz.41753G2.1;alias=Bruz_scaf_41753.g85.t1;canonical_junctions=1,2,3;canonical_number=3;canonical_proportion=1.0;primary=True
Bruz_scaf_41753	Mikado_loci	exon	1	275	.	-	.	ID=BruzV2.41753G2.1.exon1;Parent=BruzV2.41753G2.1
Bruz_scaf_41753	Mikado_loci	three_prime_UTR	1	25	.	-	.	ID=BruzV2.41753G2.1.three_prime_UTR1;Parent=BruzV2.41753G2.1
Bruz_scaf_41753	Mikado_loci	CDS	26	275	.	-	1	ID=BruzV2.41753G2.1.CDS1;Parent=BruzV2.41753G2.1
Bruz_scaf_41753	Mikado_loci	CDS	362	473	.	-	2	ID=BruzV2.41753G2.1.CDS2;Parent=BruzV2.41753G2.1
Bruz_scaf_41753	Mikado_loci	exon	362	473	.	-	.	ID=BruzV2.41753G2.1.exon2;Parent=BruzV2.41753G2.1
Bruz_scaf_41753	Mikado_loci	CDS	869	1064	.	-	0	ID=BruzV2.41753G2.1.CDS3;Parent=BruzV2.41753G2.1
Bruz_scaf_41753	Mikado_loci	exon	869	1252	.	-	.	ID=BruzV2.41753G2.1.exon3;Parent=BruzV2.41753G2.1
Bruz_scaf_41753	Mikado_loci	five_prime_UTR	1065	1252	.	-	.	ID=BruzV2.41753G2.1.five_prime_UTR1;Parent=BruzV2.41753G2.1
Bruz_scaf_41753	Mikado_loci	exon	2338	2395	.	-	.	ID=BruzV2.41753G2.1.exon4;Parent=BruzV2.41753G2.1
Bruz_scaf_41753	Mikado_loci	five_prime_UTR	2338	2395	.	-	.	ID=BruzV2.41753G2.1.five_prime_UTR2;Parent=BruzV2.41753G2.1
###
Bruz_scaf_41762	Mikado_loci	superlocus	1	700	.	-	.	ID=Mikado_superlocus:Bruz_scaf_41762-:1-700;Name=superlocus:Bruz_scaf_41762-:1-700
Bruz_scaf_41762	Mikado_loci	gene	1	700	18	-	.	ID=BruzV2.41762G2;Name=BruzV2.41762G2;multiexonic=False;superlocus=Mikado_superlocus:Bruz_scaf_41762-:1-700
Bruz_scaf_41762	Mikado_loci	mRNA	1	700	18	-	.	ID=BruzV2.41762G2.1;Parent=BruzV2.41762G2;Name=BruzV2.41762G2.1;alias=st_MSTRG.44649.1;primary=True
Bruz_scaf_41762	Mikado_loci	exon	1	700	.	-	.	ID=BruzV2.41762G2.1.exon1;Parent=BruzV2.41762G2.1
Bruz_scaf_41762	Mikado_loci	three_prime_UTR	1	76	.	-	.	ID=BruzV2.41762G2.1.three_prime_UTR1;Parent=BruzV2.41762G2.1
Bruz_scaf_41762	Mikado_loci	CDS	77	631	.	-	0	ID=BruzV2.41762G2.1.CDS1;Parent=BruzV2.41762G2.1
Bruz_scaf_41762	Mikado_loci	five_prime_UTR	632	700	.	-	.	ID=BruzV2.41762G2.1.five_prime_UTR1;Parent=BruzV2.41762G2.1
###
Bruz_scaf_4177	Mikado_loci	superlocus	13786	16723	.	+	.	ID=Mikado_superlocus:Bruz_scaf_4177+:13786-16723;Name=superlocus:Bruz_scaf_4177+:13786-16723
Bruz_scaf_4177	Mikado_loci	gene	13786	16723	20	+	.	ID=BruzV2.4177G2;Name=BruzV2.4177G2;multiexonic=True;superlocus=Mikado_superlocus:Bruz_scaf_4177+:13786-16723
Bruz_scaf_4177	Mikado_loci	mRNA	13786	16723	20	+	.	ID=BruzV2.4177G2.1;Parent=BruzV2.4177G2;Name=BruzV2.4177G2.1;alias=v1_Bruz.4177G4.1;alias=Bruz_scaf_4177.g108.t1;canonical_junctions=1,2,3;canonical_number=3;canonical_proportion=1.0;primary=True
Bruz_scaf_4177	Mikado_loci	exon	13786	13938	.	+	.	ID=BruzV2.4177G2.1.exon1;Parent=BruzV2.4177G2.1
Bruz_scaf_4177	Mikado_loci	five_prime_UTR	13786	13847	.	+	.	ID=BruzV2.4177G2.1.five_prime_UTR1;Parent=BruzV2.4177G2.1
Bruz_scaf_4177	Mikado_loci	CDS	13848	13938	.	+	0	ID=BruzV2.4177G2.1.CDS1;Parent=BruzV2.4177G2.1
Bruz_scaf_4177	Mikado_loci	CDS	14026	14116	.	+	2	ID=BruzV2.4177G2.1.CDS2;Parent=BruzV2.4177G2.1
Bruz_scaf_4177	Mikado_loci	exon	14026	14116	.	+	.	ID=BruzV2.4177G2.1.exon2;Parent=BruzV2.4177G2.1
Bruz_scaf_4177	Mikado_loci	CDS	16193	16259	.	+	1	ID=BruzV2.4177G2.1.CDS3;Parent=BruzV2.4177G2.1
Bruz_scaf_4177	Mikado_loci	exon	16193	16259	.	+	.	ID=BruzV2.4177G2.1.exon3;Parent=BruzV2.4177G2.1
Bruz_scaf_4177	Mikado_loci	CDS	16400	16477	.	+	0	ID=BruzV2.4177G2.1.CDS4;Parent=BruzV2.4177G2.1
Bruz_scaf_4177	Mikado_loci	exon	16400	16723	.	+	.	ID=BruzV2.4177G2.1.exon4;Parent=BruzV2.4177G2.1
Bruz_scaf_4177	Mikado_loci	three_prime_UTR	16478	16723	.	+	.	ID=BruzV2.4177G2.1.three_prime_UTR1;Parent=BruzV2.4177G2.1
###
Bruz_scaf_4177	Mikado_loci	superlocus	17076	22491	.	+	.	ID=Mikado_superlocus:Bruz_scaf_4177+:17076-22491;Name=superlocus:Bruz_scaf_4177+:17076-22491
Bruz_scaf_4177	Mikado_loci	gene	17076	22491	20	+	.	ID=BruzV2.4177G4;Name=BruzV2.4177G4;multiexonic=True;superlocus=Mikado_superlocus:Bruz_scaf_4177+:17076-22491
Bruz_scaf_4177	Mikado_loci	mRNA	17076	22491	20	+	.	ID=BruzV2.4177G4.1;Parent=BruzV2.4177G4;Name=BruzV2.4177G4.1;alias=v1_Bruz.4177G6.1;alias=Bruz_scaf_4177.g109.t1;canonical_junctions=1,2,3,4,5,6,7,8,9;canonical_number=9;canonical_proportion=1.0;primary=True
Bruz_scaf_4177	Mikado_loci	exon	17076	17310	.	+	.	ID=BruzV2.4177G4.1.exon1;Parent=BruzV2.4177G4.1
Bruz_scaf_4177	Mikado_loci	five_prime_UTR	17076	17203	.	+	.	ID=BruzV2.4177G4.1.five_prime_UTR1;Parent=BruzV2.4177G4.1
Bruz_scaf_4177	Mikado_loci	CDS	17204	17310	.	+	0	ID=BruzV2.4177G4.1.CDS1;Parent=BruzV2.4177G4.1
Bruz_scaf_4177	Mikado_loci	CDS	17409	17507	.	+	1	ID=BruzV2.4177G4.1.CDS2;Parent=BruzV2.4177G4.1
Bruz_scaf_4177	Mikado_loci	exon	17409	17507	.	+	.	ID=BruzV2.4177G4.1.exon2;Parent=BruzV2.4177G4.1
Bruz_scaf_4177	Mikado_loci	CDS	19008	19073	.	+	1	ID=BruzV2.4177G4.1.CDS3;Parent=BruzV2.4177G4.1
Bruz_scaf_4177	Mikado_loci	exon	19008	19073	.	+	.	ID=BruzV2.4177G4.1.exon3;Parent=BruzV2.4177G4.1
Bruz_scaf_4177	Mikado_loci	CDS	19528	19663	.	+	1	ID=BruzV2.4177G4.1.CDS4;Parent=BruzV2.4177G4.1
Bruz_scaf_4177	Mikado_loci	exon	19528	19663	.	+	.	ID=BruzV2.4177G4.1.exon4;Parent=BruzV2.4177G4.1
Bruz_scaf_4177	Mikado_loci	CDS	19905	19955	.	+	0	ID=BruzV2.4177G4.1.CDS5;Parent=BruzV2.4177G4.1
Bruz_scaf_4177	Mikado_loci	exon	19905	19955	.	+	.	ID=BruzV2.4177G4.1.exon5;Parent=BruzV2.4177G4.1
Bruz_scaf_4177	Mikado_loci	CDS	20297	20321	.	+	0	ID=BruzV2.4177G4.1.CDS6;Parent=BruzV2.4177G4.1
Bruz_scaf_4177	Mikado_loci	exon	20297	20321	.	+	.	ID=BruzV2.4177G4.1.exon6;Parent=BruzV2.4177G4.1
Bruz_scaf_4177	Mikado_loci	CDS	20382	20564	.	+	2	ID=BruzV2.4177G4.1.CDS7;Parent=BruzV2.4177G4.1
Bruz_scaf_4177	Mikado_loci	exon	20382	20564	.	+	.	ID=BruzV2.4177G4.1.exon7;Parent=BruzV2.4177G4.1
Bruz_scaf_4177	Mikado_loci	CDS	20870	20988	.	+	2	ID=BruzV2.4177G4.1.CDS8;Parent=BruzV2.4177G4.1
Bruz_scaf_4177	Mikado_loci	exon	20870	20988	.	+	.	ID=BruzV2.4177G4.1.exon8;Parent=BruzV2.4177G4.1
Bruz_scaf_4177	Mikado_loci	CDS	21057	21093	.	+	0	ID=BruzV2.4177G4.1.CDS9;Parent=BruzV2.4177G4.1
Bruz_scaf_4177	Mikado_loci	exon	21057	21093	.	+	.	ID=BruzV2.4177G4.1.exon9;Parent=BruzV2.4177G4.1
Bruz_scaf_4177	Mikado_loci	CDS	21805	21980	.	+	2	ID=BruzV2.4177G4.1.CDS10;Parent=BruzV2.4177G4.1
Bruz_scaf_4177	Mikado_loci	exon	21805	22491	.	+	.	ID=BruzV2.4177G4.1.exon10;Parent=BruzV2.4177G4.1
Bruz_scaf_4177	Mikado_loci	three_prime_UTR	21981	22491	.	+	.	ID=BruzV2.4177G4.1.three_prime_UTR1;Parent=BruzV2.4177G4.1
###
Bruz_scaf_4178	Mikado_loci	superlocus	13598	14365	.	-	.	ID=Mikado_superlocus:Bruz_scaf_4178-:13598-14365;Name=superlocus:Bruz_scaf_4178-:13598-14365
Bruz_scaf_4178	Mikado_loci	gene	13598	14365	19	-	.	ID=BruzV2.4178G2;Name=BruzV2.4178G2;multiexonic=False;superlocus=Mikado_superlocus:Bruz_scaf_4178-:13598-14365
Bruz_scaf_4178	Mikado_loci	mRNA	13598	14365	19	-	.	ID=BruzV2.4178G2.1;Parent=BruzV2.4178G2;Name=BruzV2.4178G2.1;alias=v1_Bruz.4178G2.1;alias=Bruz_scaf_4178.g110.t1;primary=True
Bruz_scaf_4178	Mikado_loci	exon	13598	14365	.	-	.	ID=BruzV2.4178G2.1.exon1;Parent=BruzV2.4178G2.1
Bruz_scaf_4178	Mikado_loci	three_prime_UTR	13598	13938	.	-	.	ID=BruzV2.4178G2.1.three_prime_UTR1;Parent=BruzV2.4178G2.1
Bruz_scaf_4178	Mikado_loci	CDS	13939	14304	.	-	0	ID=BruzV2.4178G2.1.CDS1;Parent=BruzV2.4178G2.1
Bruz_scaf_4178	Mikado_loci	five_prime_UTR	14305	14365	.	-	.	ID=BruzV2.4178G2.1.five_prime_UTR1;Parent=BruzV2.4178G2.1
###
Bruz_scaf_4179	Mikado_loci	superlocus	4869	6679	.	-	.	ID=Mikado_superlocus:Bruz_scaf_4179-:4869-6679;Name=superlocus:Bruz_scaf_4179-:4869-6679
Bruz_scaf_4179	Mikado_loci	gene	4877	6005	20	-	.	ID=BruzV2.4179G2;Name=BruzV2.4179G2;multiexonic=True;superlocus=Mikado_superlocus:Bruz_scaf_4179-:4869-6679
Bruz_scaf_4179	Mikado_loci	mRNA	4877	6005	20	-	.	ID=BruzV2.4179G2.1;Parent=BruzV2.4179G2;Name=BruzV2.4179G2.1;alias=v1_Bruz.4179G4.1;alias=Bruz_scaf_4179.g111.t1;canonical_junctions=1,2;canonical_number=2;canonical_proportion=1.0;primary=True
Bruz_scaf_4179	Mikado_loci	exon	4877	4945	.	-	.	ID=BruzV2.4179G2.1.exon1;Parent=BruzV2.4179G2.1
Bruz_scaf_4179	Mikado_loci	three_prime_UTR	4877	4910	.	-	.	ID=BruzV2.4179G2.1.three_prime_UTR1;Parent=BruzV2.4179G2.1
Bruz_scaf_4179	Mikado_loci	CDS	4911	4945	.	-	2	ID=BruzV2.4179G2.1.CDS1;Parent=BruzV2.4179G2.1
Bruz_scaf_4179	Mikado_loci	CDS	5029	5323	.	-	0	ID=BruzV2.4179G2.1.CDS2;Parent=BruzV2.4179G2.1
Bruz_scaf_4179	Mikado_loci	exon	5029	5323	.	-	.	ID=BruzV2.4179G2.1.exon2;Parent=BruzV2.4179G2.1
Bruz_scaf_4179	Mikado_loci	CDS	5449	6003	.	-	0	ID=BruzV2.4179G2.1.CDS3;Parent=BruzV2.4179G2.1
Bruz_scaf_4179	Mikado_loci	exon	5449	6005	.	-	.	ID=BruzV2.4179G2.1.exon3;Parent=BruzV2.4179G2.1
Bruz_scaf_4179	Mikado_loci	five_prime_UTR	6004	6005	.	-	.	ID=BruzV2.4179G2.1.five_prime_UTR1;Parent=BruzV2.4179G2.1
###
Bruz_scaf_41796	Mikado_loci	superlocus	381	2595	.	+	.	ID=Mikado_superlocus:Bruz_scaf_41796+:381-2595;Name=superlocus:Bruz_scaf_41796+:381-2595
Bruz_scaf_41796	Mikado_loci	gene	1506	2440	17	+	.	ID=BruzV2.41796G2;Name=BruzV2.41796G2;multiexonic=True;superlocus=Mikado_superlocus:Bruz_scaf_41796+:381-2595
Bruz_scaf_41796	Mikado_loci	mRNA	1506	2440	17	+	.	ID=BruzV2.41796G2.1;Parent=BruzV2.41796G2;Name=BruzV2.41796G2.1;alias=v1_Bruz.41796G2.1;alias=Bruz_scaf_41796.g1.t1;canonical_junctions=1,2;canonical_number=2;canonical_proportion=1.0;primary=True
Bruz_scaf_41796	Mikado_loci	exon	1506	1911	.	+	.	ID=BruzV2.41796G2.1.exon1;Parent=BruzV2.41796G2.1
Bruz_scaf_41796	Mikado_loci	five_prime_UTR	1506	1506	.	+	.	ID=BruzV2.41796G2.1.five_prime_UTR1;Parent=BruzV2.41796G2.1
Bruz_scaf_41796	Mikado_loci	CDS	1507	1911	.	+	0	ID=BruzV2.41796G2.1.CDS1;Parent=BruzV2.41796G2.1
Bruz_scaf_41796	Mikado_loci	CDS	2013	2147	.	+	0	ID=BruzV2.41796G2.1.CDS2;Parent=BruzV2.41796G2.1
Bruz_scaf_41796	Mikado_loci	exon	2013	2147	.	+	.	ID=BruzV2.41796G2.1.exon2;Parent=BruzV2.41796G2.1
Bruz_scaf_41796	Mikado_loci	CDS	2368	2409	.	+	0	ID=BruzV2.41796G2.1.CDS3;Parent=BruzV2.41796G2.1
Bruz_scaf_41796	Mikado_loci	exon	2368	2440	.	+	.	ID=BruzV2.41796G2.1.exon3;Parent=BruzV2.41796G2.1
Bruz_scaf_41796	Mikado_loci	three_prime_UTR	2410	2440	.	+	.	ID=BruzV2.41796G2.1.three_prime_UTR1;Parent=BruzV2.41796G2.1
###
Bruz_scaf_418	Mikado_loci	superlocus	44118	44681	.	-	.	ID=Mikado_superlocus:Bruz_scaf_418-:44118-44681;Name=superlocus:Bruz_scaf_418-:44118-44681
Bruz_scaf_418	Mikado_loci	gene	44118	44681	18	-	.	ID=BruzV2.418G2;Name=BruzV2.418G2;multiexonic=False;superlocus=Mikado_superlocus:Bruz_scaf_418-:44118-44681
Bruz_scaf_418	Mikado_loci	mRNA	44118	44681	18	-	.	ID=BruzV2.418G2.1;Parent=BruzV2.418G2;Name=BruzV2.418G2.1;alias=st_MSTRG.44667.1;primary=True
Bruz_scaf_418	Mikado_loci	exon	44118	44681	.	-	.	ID=BruzV2.418G2.1.exon1;Parent=BruzV2.418G2.1
Bruz_scaf_418	Mikado_loci	three_prime_UTR	44118	44167	.	-	.	ID=BruzV2.418G2.1.three_prime_UTR1;Parent=BruzV2.418G2.1
Bruz_scaf_418	Mikado_loci	CDS	44168	44680	.	-	0	ID=BruzV2.418G2.1.CDS1;Parent=BruzV2.418G2.1
Bruz_scaf_418	Mikado_loci	five_prime_UTR	44681	44681	.	-	.	ID=BruzV2.418G2.1.five_prime_UTR1;Parent=BruzV2.418G2.1
###
Bruz_scaf_418	Mikado_loci	superlocus	48836	52135	.	+	.	ID=Mikado_superlocus:Bruz_scaf_418+:48836-52135;Name=superlocus:Bruz_scaf_418+:48836-52135
Bruz_scaf_418	Mikado_loci	gene	48836	52135	20	+	.	ID=BruzV2.418G4;Name=BruzV2.418G4;multiexonic=True;superlocus=Mikado_superlocus:Bruz_scaf_418+:48836-52135
Bruz_scaf_418	Mikado_loci	mRNA	48836	52135	20	+	.	ID=BruzV2.418G4.1;Parent=BruzV2.418G4;Name=BruzV2.418G4.1;alias=v1_Bruz.418G6.1;alias=Bruz_scaf_418.g290.t1;canonical_junctions=1,3;canonical_number=2;canonical_proportion=0.6666666666666666;primary=True
Bruz_scaf_418	Mikado_loci	exon	48836	49110	.	+	.	ID=BruzV2.418G4.1.exon1;Parent=BruzV2.418G4.1
Bruz_scaf_418	Mikado_loci	five_prime_UTR	48836	48849	.	+	.	ID=BruzV2.418G4.1.five_prime_UTR1;Parent=BruzV2.418G4.1
Bruz_scaf_418	Mikado_loci	CDS	48850	49110	.	+	0	ID=BruzV2.418G4.1.CDS1;Parent=BruzV2.418G4.1
Bruz_scaf_418	Mikado_loci	CDS	49576	49640	.	+	0	ID=BruzV2.418G4.1.CDS2;Parent=BruzV2.418G4.1
Bruz_scaf_418	Mikado_loci	exon	49576	49640	.	+	.	ID=BruzV2.418G4.1.exon2;Parent=BruzV2.418G4.1
Bruz_scaf_418	Mikado_loci	CDS	50369	50761	.	+	1	ID=BruzV2.418G4.1.CDS3;Parent=BruzV2.418G4.1
Bruz_scaf_418	Mikado_loci	exon	50369	50761	.	+	.	ID=BruzV2.418G4.1.exon3;Parent=BruzV2.418G4.1
Bruz_scaf_418	Mikado_loci	CDS	50879	51713	.	+	1	ID=BruzV2.418G4.1.CDS4;Parent=BruzV2.418G4.1
Bruz_scaf_418	Mikado_loci	exon	50879	52135	.	+	.	ID=BruzV2.418G4.1.exon4;Parent=BruzV2.418G4.1
Bruz_scaf_418	Mikado_loci	three_prime_UTR	51714	52135	.	+	.	ID=BruzV2.418G4.1.three_prime_UTR1;Parent=BruzV2.418G4.1
###
Bruz_scaf_41810	Mikado_loci	superlocus	1	2595	.	+	.	ID=Mikado_superlocus:Bruz_scaf_41810+:1-2595;Name=superlocus:Bruz_scaf_41810+:1-2595
Bruz_scaf_41810	Mikado_loci	gene	1	2595	18	+	.	ID=BruzV2.41810G2;Name=BruzV2.41810G2;multiexonic=False;superlocus=Mikado_superlocus:Bruz_scaf_41810+:1-2595
Bruz_scaf_41810	Mikado_loci	mRNA	1	2595	18	+	.	ID=BruzV2.41810G2.1;Parent=BruzV2.41810G2;Name=BruzV2.41810G2.1;alias=st_MSTRG.44673.1;primary=True
Bruz_scaf_41810	Mikado_loci	exon	1	2595	.	+	.	ID=BruzV2.41810G2.1.exon1;Parent=BruzV2.41810G2.1
Bruz_scaf_41810	Mikado_loci	five_prime_UTR	1	2	.	+	.	ID=BruzV2.41810G2.1.five_prime_UTR1;Parent=BruzV2.41810G2.1
Bruz_scaf_41810	Mikado_loci	CDS	3	1061	.	+	0	ID=BruzV2.41810G2.1.CDS1;Parent=BruzV2.41810G2.1
Bruz_scaf_41810	Mikado_loci	three_prime_UTR	1062	2595	.	+	.	ID=BruzV2.41810G2.1.three_prime_UTR1;Parent=BruzV2.41810G2.1
###
Bruz_scaf_41817	Mikado_loci	superlocus	501	2594	.	-	.	ID=Mikado_superlocus:Bruz_scaf_41817-:501-2594;Name=superlocus:Bruz_scaf_41817-:501-2594
Bruz_scaf_41817	Mikado_loci	gene	691	2515	19	-	.	ID=BruzV2.41817G2;Name=BruzV2.41817G2;multiexonic=True;superlocus=Mikado_superlocus:Bruz_scaf_41817-:501-2594
Bruz_scaf_41817	Mikado_loci	mRNA	691	2515	19	-	.	ID=BruzV2.41817G2.1;Parent=BruzV2.41817G2;Name=BruzV2.41817G2.1;alias=v1_Bruz.41817G2.1;alias=Bruz_scaf_41817.g2.t1;canonical_junctions=1;canonical_number=1;canonical_proportion=1.0;primary=True
Bruz_scaf_41817	Mikado_loci	exon	691	1529	.	-	.	ID=BruzV2.41817G2.1.exon1;Parent=BruzV2.41817G2.1
Bruz_scaf_41817	Mikado_loci	three_prime_UTR	691	768	.	-	.	ID=BruzV2.41817G2.1.three_prime_UTR1;Parent=BruzV2.41817G2.1
Bruz_scaf_41817	Mikado_loci	CDS	769	1529	.	-	2	ID=BruzV2.41817G2.1.CDS1;Parent=BruzV2.41817G2.1
Bruz_scaf_41817	Mikado_loci	CDS	1814	2513	.	-	0	ID=BruzV2.41817G2.1.CDS2;Parent=BruzV2.41817G2.1
Bruz_scaf_41817	Mikado_loci	exon	1814	2515	.	-	.	ID=BruzV2.41817G2.1.exon2;Parent=BruzV2.41817G2.1
Bruz_scaf_41817	Mikado_loci	five_prime_UTR	2514	2515	.	-	.	ID=BruzV2.41817G2.1.five_prime_UTR1;Parent=BruzV2.41817G2.1
###
Bruz_scaf_4182	Mikado_loci	superlocus	30306	30980	.	+	.	ID=Mikado_superlocus:Bruz_scaf_4182+:30306-30980;Name=superlocus:Bruz_scaf_4182+:30306-30980
Bruz_scaf_4182	Mikado_loci	gene	30306	30980	20	+	.	ID=BruzV2.4182G2;Name=BruzV2.4182G2;multiexonic=True;superlocus=Mikado_superlocus:Bruz_scaf_4182+:30306-30980
Bruz_scaf_4182	Mikado_loci	mRNA	30306	30980	20	+	.	ID=BruzV2.4182G2.1;Parent=BruzV2.4182G2;Name=BruzV2.4182G2.1;alias=v1_Bruz.4182G2.1;alias=Bruz_scaf_4182.g112.t1;canonical_junctions=1,2;canonical_number=2;canonical_proportion=1.0;primary=True
Bruz_scaf_4182	Mikado_loci	exon	30306	30629	.	+	.	ID=BruzV2.4182G2.1.exon1;Parent=BruzV2.4182G2.1
Bruz_scaf_4182	Mikado_loci	five_prime_UTR	30306	30349	.	+	.	ID=BruzV2.4182G2.1.five_prime_UTR1;Parent=BruzV2.4182G2.1
Bruz_scaf_4182	Mikado_loci	CDS	30350	30629	.	+	0	ID=BruzV2.4182G2.1.CDS1;Parent=BruzV2.4182G2.1
Bruz_scaf_4182	Mikado_loci	CDS	30792	30899	.	+	2	ID=BruzV2.4182G2.1.CDS2;Parent=BruzV2.4182G2.1
Bruz_scaf_4182	Mikado_loci	exon	30792	30899	.	+	.	ID=BruzV2.4182G2.1.exon2;Parent=BruzV2.4182G2.1
Bruz_scaf_4182	Mikado_loci	CDS	30943	30953	.	+	2	ID=BruzV2.4182G2.1.CDS3;Parent=BruzV2.4182G2.1
Bruz_scaf_4182	Mikado_loci	exon	30943	30980	.	+	.	ID=BruzV2.4182G2.1.exon3;Parent=BruzV2.4182G2.1
Bruz_scaf_4182	Mikado_loci	three_prime_UTR	30954	30980	.	+	.	ID=BruzV2.4182G2.1.three_prime_UTR1;Parent=BruzV2.4182G2.1
###
Bruz_scaf_4182	Mikado_loci	superlocus	31446	32830	.	+	.	ID=Mikado_superlocus:Bruz_scaf_4182+:31446-32830;Name=superlocus:Bruz_scaf_4182+:31446-32830
Bruz_scaf_4182	Mikado_loci	gene	31446	32830	20	+	.	ID=BruzV2.4182G4;Name=BruzV2.4182G4;multiexonic=True;superlocus=Mikado_superlocus:Bruz_scaf_4182+:31446-32830
Bruz_scaf_4182	Mikado_loci	mRNA	31446	32830	20	+	.	ID=BruzV2.4182G4.1;Parent=BruzV2.4182G4;Name=BruzV2.4182G4.1;alias=v1_Bruz.4182G4.1;alias=Bruz_scaf_4182.g113.t1;canonical_junctions=1,2,3;canonical_number=3;canonical_proportion=1.0;primary=True
Bruz_scaf_4182	Mikado_loci	exon	31446	31857	.	+	.	ID=BruzV2.4182G4.1.exon1;Parent=BruzV2.4182G4.1
Bruz_scaf_4182	Mikado_loci	five_prime_UTR	31446	31575	.	+	.	ID=BruzV2.4182G4.1.five_prime_UTR1;Parent=BruzV2.4182G4.1
Bruz_scaf_4182	Mikado_loci	CDS	31576	31857	.	+	0	ID=BruzV2.4182G4.1.CDS1;Parent=BruzV2.4182G4.1
Bruz_scaf_4182	Mikado_loci	CDS	31935	32067	.	+	0	ID=BruzV2.4182G4.1.CDS2;Parent=BruzV2.4182G4.1
Bruz_scaf_4182	Mikado_loci	exon	31935	32067	.	+	.	ID=BruzV2.4182G4.1.exon2;Parent=BruzV2.4182G4.1
Bruz_scaf_4182	Mikado_loci	CDS	32147	32346	.	+	2	ID=BruzV2.4182G4.1.CDS3;Parent=BruzV2.4182G4.1
Bruz_scaf_4182	Mikado_loci	exon	32147	32346	.	+	.	ID=BruzV2.4182G4.1.exon3;Parent=BruzV2.4182G4.1
Bruz_scaf_4182	Mikado_loci	CDS	32442	32594	.	+	0	ID=BruzV2.4182G4.1.CDS4;Parent=BruzV2.4182G4.1
Bruz_scaf_4182	Mikado_loci	exon	32442	32830	.	+	.	ID=BruzV2.4182G4.1.exon4;Parent=BruzV2.4182G4.1
Bruz_scaf_4182	Mikado_loci	three_prime_UTR	32595	32830	.	+	.	ID=BruzV2.4182G4.1.three_prime_UTR1;Parent=BruzV2.4182G4.1
###
Bruz_scaf_41820	Mikado_loci	superlocus	936	2430	.	+	.	ID=Mikado_superlocus:Bruz_scaf_41820+:936-2430;Name=superlocus:Bruz_scaf_41820+:936-2430
Bruz_scaf_41820	Mikado_loci	gene	936	2430	19	+	.	ID=BruzV2.41820G2;Name=BruzV2.41820G2;multiexonic=False;superlocus=Mikado_superlocus:Bruz_scaf_41820+:936-2430
Bruz_scaf_41820	Mikado_loci	mRNA	936	2430	19	+	.	ID=BruzV2.41820G2.1;Parent=BruzV2.41820G2;Name=BruzV2.41820G2.1;alias=v1_Bruz.41820G2.1;alias=MSTRG.42769.1;primary=True
Bruz_scaf_41820	Mikado_loci	exon	936	2430	.	+	.	ID=BruzV2.41820G2.1.exon1;Parent=BruzV2.41820G2.1
Bruz_scaf_41820	Mikado_loci	five_prime_UTR	936	1565	.	+	.	ID=BruzV2.41820G2.1.five_prime_UTR1;Parent=BruzV2.41820G2.1
Bruz_scaf_41820	Mikado_loci	CDS	1566	2315	.	+	0	ID=BruzV2.41820G2.1.CDS1;Parent=BruzV2.41820G2.1
Bruz_scaf_41820	Mikado_loci	three_prime_UTR	2316	2430	.	+	.	ID=BruzV2.41820G2.1.three_prime_UTR1;Parent=BruzV2.41820G2.1
###
Bruz_scaf_41822	Mikado_loci	superlocus	194	1273	.	-	.	ID=Mikado_superlocus:Bruz_scaf_41822-:194-1273;Name=superlocus:Bruz_scaf_41822-:194-1273
Bruz_scaf_41822	Mikado_loci	gene	194	1273	18	-	.	ID=BruzV2.41822G2;Name=BruzV2.41822G2;multiexonic=False;superlocus=Mikado_superlocus:Bruz_scaf_41822-:194-1273
Bruz_scaf_41822	Mikado_loci	mRNA	194	1273	18	-	.	ID=BruzV2.41822G2.1;Parent=BruzV2.41822G2;Name=BruzV2.41822G2.1;alias=st_MSTRG.44679.1;primary=True
Bruz_scaf_41822	Mikado_loci	exon	194	1273	.	-	.	ID=BruzV2.41822G2.1.exon1;Parent=BruzV2.41822G2.1
Bruz_scaf_41822	Mikado_loci	three_prime_UTR	194	856	.	-	.	ID=BruzV2.41822G2.1.three_prime_UTR1;Parent=BruzV2.41822G2.1
Bruz_scaf_41822	Mikado_loci	CDS	857	1183	.	-	0	ID=BruzV2.41822G2.1.CDS1;Parent=BruzV2.41822G2.1
Bruz_scaf_41822	Mikado_loci	five_prime_UTR	1184	1273	.	-	.	ID=BruzV2.41822G2.1.five_prime_UTR1;Parent=BruzV2.41822G2.1
###
Bruz_scaf_4183	Mikado_loci	superlocus	4118	5341	.	+	.	ID=Mikado_superlocus:Bruz_scaf_4183+:4118-5341;Name=superlocus:Bruz_scaf_4183+:4118-5341
Bruz_scaf_4183	Mikado_loci	gene	4118	5341	19	+	.	ID=BruzV2.4183G2;Name=BruzV2.4183G2;multiexonic=False;superlocus=Mikado_superlocus:Bruz_scaf_4183+:4118-5341
Bruz_scaf_4183	Mikado_loci	mRNA	4118	5341	19	+	.	ID=BruzV2.4183G2.1;Parent=BruzV2.4183G2;Name=BruzV2.4183G2.1;alias=v1_Bruz.4183G4.1;alias=MSTRG.42773.1;primary=True
Bruz_scaf_4183	Mikado_loci	exon	4118	5341	.	+	.	ID=BruzV2.4183G2.1.exon1;Parent=BruzV2.4183G2.1
Bruz_scaf_4183	Mikado_loci	five_prime_UTR	4118	4119	.	+	.	ID=BruzV2.4183G2.1.five_prime_UTR1;Parent=BruzV2.4183G2.1
Bruz_scaf_4183	Mikado_loci	CDS	4120	5070	.	+	0	ID=BruzV2.4183G2.1.CDS1;Parent=BruzV2.4183G2.1
Bruz_scaf_4183	Mikado_loci	three_prime_UTR	5071	5341	.	+	.	ID=BruzV2.4183G2.1.three_prime_UTR1;Parent=BruzV2.4183G2.1
###
Bruz_scaf_4183	Mikado_loci	superlocus	34927	36336	.	-	.	ID=Mikado_superlocus:Bruz_scaf_4183-:34927-36336;Name=superlocus:Bruz_scaf_4183-:34927-36336
Bruz_scaf_4183	Mikado_loci	gene	34927	36336	19	-	.	ID=BruzV2.4183G4;Name=BruzV2.4183G4;multiexonic=False;superlocus=Mikado_superlocus:Bruz_scaf_4183-:34927-36336
Bruz_scaf_4183	Mikado_loci	mRNA	34927	36336	19	-	.	ID=BruzV2.4183G4.1;Parent=BruzV2.4183G4;Name=BruzV2.4183G4.1;alias=v1_Bruz.4183G6.1;alias=MSTRG.42774.1;primary=True
Bruz_scaf_4183	Mikado_loci	exon	34927	36336	.	-	.	ID=BruzV2.4183G4.1.exon1;Parent=BruzV2.4183G4.1
Bruz_scaf_4183	Mikado_loci	three_prime_UTR	34927	35654	.	-	.	ID=BruzV2.4183G4.1.three_prime_UTR1;Parent=BruzV2.4183G4.1
Bruz_scaf_4183	Mikado_loci	CDS	35655	36224	.	-	0	ID=BruzV2.4183G4.1.CDS1;Parent=BruzV2.4183G4.1
Bruz_scaf_4183	Mikado_loci	five_prime_UTR	36225	36336	.	-	.	ID=BruzV2.4183G4.1.five_prime_UTR1;Parent=BruzV2.4183G4.1
###
Bruz_scaf_41832	Mikado_loci	superlocus	1339	2565	.	-	.	ID=Mikado_superlocus:Bruz_scaf_41832-:1339-2565;Name=superlocus:Bruz_scaf_41832-:1339-2565
Bruz_scaf_41832	Mikado_loci	gene	1339	2485	20	-	.	ID=BruzV2.41832G2;Name=BruzV2.41832G2;multiexonic=True;superlocus=Mikado_superlocus:Bruz_scaf_41832-:1339-2565
Bruz_scaf_41832	Mikado_loci	mRNA	1339	2485	20	-	.	ID=BruzV2.41832G2.1;Parent=BruzV2.41832G2;Name=BruzV2.41832G2.1;alias=v1_Bruz.41832G2.1;alias=Bruz_scaf_41832.g3.t1;canonical_junctions=1,2;canonical_number=2;canonical_proportion=1.0;primary=True
Bruz_scaf_41832	Mikado_loci	exon	1339	1899	.	-	.	ID=BruzV2.41832G2.1.exon1;Parent=BruzV2.41832G2.1
Bruz_scaf_41832	Mikado_loci	three_prime_UTR	1339	1599	.	-	.	ID=BruzV2.41832G2.1.three_prime_UTR1;Parent=BruzV2.41832G2.1
Bruz_scaf_41832	Mikado_loci	CDS	1600	1899	.	-	0	ID=BruzV2.41832G2.1.CDS1;Parent=BruzV2.41832G2.1
Bruz_scaf_41832	Mikado_loci	CDS	2018	2282	.	-	1	ID=BruzV2.41832G2.1.CDS2;Parent=BruzV2.41832G2.1
Bruz_scaf_41832	Mikado_loci	exon	2018	2282	.	-	.	ID=BruzV2.41832G2.1.exon2;Parent=BruzV2.41832G2.1
Bruz_scaf_41832	Mikado_loci	CDS	2353	2438	.	-	0	ID=BruzV2.41832G2.1.CDS3;Parent=BruzV2.41832G2.1
Bruz_scaf_41832	Mikado_loci	exon	2353	2485	.	-	.	ID=BruzV2.41832G2.1.exon3;Parent=BruzV2.41832G2.1
Bruz_scaf_41832	Mikado_loci	five_prime_UTR	2439	2485	.	-	.	ID=BruzV2.41832G2.1.five_prime_UTR1;Parent=BruzV2.41832G2.1
###
Bruz_scaf_41833	Mikado_loci	superlocus	1	2505	.	-	.	ID=Mikado_superlocus:Bruz_scaf_41833-:1-2505;Name=superlocus:Bruz_scaf_41833-:1-2505
Bruz_scaf_41833	Mikado_loci	gene	1	2505	20	-	.	ID=BruzV2.41833G2;Name=BruzV2.41833G2;multiexonic=True;superlocus=Mikado_superlocus:Bruz_scaf_41833-:1-2505
Bruz_scaf_41833	Mikado_loci	mRNA	1	2505	20	-	.	ID=BruzV2.41833G2.1;Parent=BruzV2.41833G2;Name=BruzV2.41833G2.1;alias=v1_Bruz.41833G2.1;alias=Bruz_scaf_41833.g4.t1;canonical_junctions=1,2,3;canonical_number=3;canonical_proportion=1.0;primary=True
Bruz_scaf_41833	Mikado_loci	exon	1	205	.	-	.	ID=BruzV2.41833G2.1.exon1;Parent=BruzV2.41833G2.1
Bruz_scaf_41833	Mikado_loci	three_prime_UTR	1	70	.	-	.	ID=BruzV2.41833G2.1.three_prime_UTR1;Parent=BruzV2.41833G2.1
Bruz_scaf_41833	Mikado_loci	CDS	71	205	.	-	0	ID=BruzV2.41833G2.1.CDS1;Parent=BruzV2.41833G2.1
Bruz_scaf_41833	Mikado_loci	CDS	936	1038	.	-	1	ID=BruzV2.41833G2.1.CDS2;Parent=BruzV2.41833G2.1
Bruz_scaf_41833	Mikado_loci	exon	936	1038	.	-	.	ID=BruzV2.41833G2.1.exon2;Parent=BruzV2.41833G2.1
Bruz_scaf_41833	Mikado_loci	CDS	1336	1493	.	-	0	ID=BruzV2.41833G2.1.CDS3;Parent=BruzV2.41833G2.1
Bruz_scaf_41833	Mikado_loci	exon	1336	1493	.	-	.	ID=BruzV2.41833G2.1.exon3;Parent=BruzV2.41833G2.1
Bruz_scaf_41833	Mikado_loci	CDS	2369	2464	.	-	0	ID=BruzV2.41833G2.1.CDS4;Parent=BruzV2.41833G2.1
Bruz_scaf_41833	Mikado_loci	exon	2369	2505	.	-	.	ID=BruzV2.41833G2.1.exon4;Parent=BruzV2.41833G2.1
Bruz_scaf_41833	Mikado_loci	five_prime_UTR	2465	2505	.	-	.	ID=BruzV2.41833G2.1.five_prime_UTR1;Parent=BruzV2.41833G2.1
###
Bruz_scaf_41843	Mikado_loci	superlocus	640	1019	.	+	.	ID=Mikado_superlocus:Bruz_scaf_41843+:640-1019;Name=superlocus:Bruz_scaf_41843+:640-1019
Bruz_scaf_41843	Mikado_loci	gene	640	1019	18	+	.	ID=BruzV2.41843G2;Name=BruzV2.41843G2;multiexonic=False;superlocus=Mikado_superlocus:Bruz_scaf_41843+:640-1019
Bruz_scaf_41843	Mikado_loci	mRNA	640	1019	18	+	.	ID=BruzV2.41843G2.1;Parent=BruzV2.41843G2;Name=BruzV2.41843G2.1;alias=st_MSTRG.44691.1;primary=True
Bruz_scaf_41843	Mikado_loci	exon	640	1019	.	+	.	ID=BruzV2.41843G2.1.exon1;Parent=BruzV2.41843G2.1
Bruz_scaf_41843	Mikado_loci	five_prime_UTR	640	640	.	+	.	ID=BruzV2.41843G2.1.five_prime_UTR1;Parent=BruzV2.41843G2.1
Bruz_scaf_41843	Mikado_loci	CDS	641	997	.	+	0	ID=BruzV2.41843G2.1.CDS1;Parent=BruzV2.41843G2.1
Bruz_scaf_41843	Mikado_loci	three_prime_UTR	998	1019	.	+	.	ID=BruzV2.41843G2.1.three_prime_UTR1;Parent=BruzV2.41843G2.1
###
Bruz_scaf_41857	Mikado_loci	superlocus	1	1882	.	+	.	ID=Mikado_superlocus:Bruz_scaf_41857+:1-1882;Name=superlocus:Bruz_scaf_41857+:1-1882
Bruz_scaf_41857	Mikado_loci	gene	2	1807	19	+	.	ID=BruzV2.41857G2;Name=BruzV2.41857G2;multiexonic=True;superlocus=Mikado_superlocus:Bruz_scaf_41857+:1-1882
Bruz_scaf_41857	Mikado_loci	mRNA	2	1807	19	+	.	ID=BruzV2.41857G2.1;Parent=BruzV2.41857G2;Name=BruzV2.41857G2.1;alias=v1_Bruz.41857G2.1;alias=Bruz_scaf_41857.g5.t1;canonical_junctions=1,2,3,4;canonical_number=4;canonical_proportion=1.0;primary=True
Bruz_scaf_41857	Mikado_loci	CDS	2	150	.	+	0	ID=BruzV2.41857G2.1.CDS1;Parent=BruzV2.41857G2.1
Bruz_scaf_41857	Mikado_loci	exon	2	150	.	+	.	ID=BruzV2.41857G2.1.exon1;Parent=BruzV2.41857G2.1
Bruz_scaf_41857	Mikado_loci	CDS	229	358	.	+	1	ID=BruzV2.41857G2.1.CDS2;Parent=BruzV2.41857G2.1
Bruz_scaf_41857	Mikado_loci	exon	229	358	.	+	.	ID=BruzV2.41857G2.1.exon2;Parent=BruzV2.41857G2.1
Bruz_scaf_41857	Mikado_loci	CDS	451	654	.	+	0	ID=BruzV2.41857G2.1.CDS3;Parent=BruzV2.41857G2.1
Bruz_scaf_41857	Mikado_loci	exon	451	654	.	+	.	ID=BruzV2.41857G2.1.exon3;Parent=BruzV2.41857G2.1
Bruz_scaf_41857	Mikado_loci	CDS	798	869	.	+	0	ID=BruzV2.41857G2.1.CDS4;Parent=BruzV2.41857G2.1
Bruz_scaf_41857	Mikado_loci	exon	798	869	.	+	.	ID=BruzV2.41857G2.1.exon4;Parent=BruzV2.41857G2.1
Bruz_scaf_41857	Mikado_loci	CDS	1280	1447	.	+	0	ID=BruzV2.41857G2.1.CDS5;Parent=BruzV2.41857G2.1
Bruz_scaf_41857	Mikado_loci	exon	1280	1807	.	+	.	ID=BruzV2.41857G2.1.exon5;Parent=BruzV2.41857G2.1
Bruz_scaf_41857	Mikado_loci	three_prime_UTR	1448	1807	.	+	.	ID=BruzV2.41857G2.1.three_prime_UTR1;Parent=BruzV2.41857G2.1
###
Bruz_scaf_4186	Mikado_loci	superlocus	12687	17605	.	-	.	ID=Mikado_superlocus:Bruz_scaf_4186-:12687-17605;Name=superlocus:Bruz_scaf_4186-:12687-17605
Bruz_scaf_4186	Mikado_loci	gene	12687	17605	20	-	.	ID=BruzV2.4186G2;Name=BruzV2.4186G2;multiexonic=True;superlocus=Mikado_superlocus:Bruz_scaf_4186-:12687-17605
Bruz_scaf_4186	Mikado_loci	mRNA	12687	17605	20	-	.	ID=BruzV2.4186G2.1;Parent=BruzV2.4186G2;Name=BruzV2.4186G2.1;alias=v1_Bruz.4186G6.1;alias=Bruz_scaf_4186.g114.t1;canonical_junctions=1,2,3,4,5,6,7;canonical_number=7;canonical_proportion=1.0;primary=True
Bruz_scaf_4186	Mikado_loci	exon	12687	13140	.	-	.	ID=BruzV2.4186G2.1.exon1;Parent=BruzV2.4186G2.1
Bruz_scaf_4186	Mikado_loci	three_prime_UTR	12687	12938	.	-	.	ID=BruzV2.4186G2.1.three_prime_UTR1;Parent=BruzV2.4186G2.1
Bruz_scaf_4186	Mikado_loci	CDS	12939	13140	.	-	1	ID=BruzV2.4186G2.1.CDS1;Parent=BruzV2.4186G2.1
Bruz_scaf_4186	Mikado_loci	CDS	13217	13371	.	-	0	ID=BruzV2.4186G2.1.CDS2;Parent=BruzV2.4186G2.1
Bruz_scaf_4186	Mikado_loci	exon	13217	13371	.	-	.	ID=BruzV2.4186G2.1.exon2;Parent=BruzV2.4186G2.1
Bruz_scaf_4186	Mikado_loci	CDS	13485	14229	.	-	1	ID=BruzV2.4186G2.1.CDS3;Parent=BruzV2.4186G2.1
Bruz_scaf_4186	Mikado_loci	exon	13485	14229	.	-	.	ID=BruzV2.4186G2.1.exon3;Parent=BruzV2.4186G2.1
Bruz_scaf_4186	Mikado_loci	CDS	14587	14822	.	-	0	ID=BruzV2.4186G2.1.CDS4;Parent=BruzV2.4186G2.1
Bruz_scaf_4186	Mikado_loci	exon	14587	14822	.	-	.	ID=BruzV2.4186G2.1.exon4;Parent=BruzV2.4186G2.1
Bruz_scaf_4186	Mikado_loci	CDS	15383	15448	.	-	0	ID=BruzV2.4186G2.1.CDS5;Parent=BruzV2.4186G2.1
Bruz_scaf_4186	Mikado_loci	exon	15383	15448	.	-	.	ID=BruzV2.4186G2.1.exon5;Parent=BruzV2.4186G2.1
Bruz_scaf_4186	Mikado_loci	CDS	15769	15915	.	-	0	ID=BruzV2.4186G2.1.CDS6;Parent=BruzV2.4186G2.1
Bruz_scaf_4186	Mikado_loci	exon	15769	15915	.	-	.	ID=BruzV2.4186G2.1.exon6;Parent=BruzV2.4186G2.1
Bruz_scaf_4186	Mikado_loci	CDS	16988	17051	.	-	1	ID=BruzV2.4186G2.1.CDS7;Parent=BruzV2.4186G2.1
Bruz_scaf_4186	Mikado_loci	exon	16988	17051	.	-	.	ID=BruzV2.4186G2.1.exon7;Parent=BruzV2.4186G2.1
Bruz_scaf_4186	Mikado_loci	CDS	17323	17357	.	-	0	ID=BruzV2.4186G2.1.CDS8;Parent=BruzV2.4186G2.1
Bruz_scaf_4186	Mikado_loci	exon	17323	17605	.	-	.	ID=BruzV2.4186G2.1.exon8;Parent=BruzV2.4186G2.1
Bruz_scaf_4186	Mikado_loci	five_prime_UTR	17358	17605	.	-	.	ID=BruzV2.4186G2.1.five_prime_UTR1;Parent=BruzV2.4186G2.1
###
Bruz_scaf_4186	Mikado_loci	superlocus	27514	31271	.	-	.	ID=Mikado_superlocus:Bruz_scaf_4186-:27514-31271;Name=superlocus:Bruz_scaf_4186-:27514-31271
Bruz_scaf_4186	Mikado_loci	gene	27739	30455	20	-	.	ID=BruzV2.4186G4;Name=BruzV2.4186G4;multiexonic=True;superlocus=Mikado_superlocus:Bruz_scaf_4186-:27514-31271
Bruz_scaf_4186	Mikado_loci	mRNA	27739	30455	20	-	.	ID=BruzV2.4186G4.1;Parent=BruzV2.4186G4;Name=BruzV2.4186G4.1;alias=v1_Bruz.4186G8.1;alias=Bruz_scaf_4186.g115.t1;canonical_junctions=1,2,3,4;canonical_number=4;canonical_proportion=1.0;primary=True
Bruz_scaf_4186	Mikado_loci	exon	27739	29069	.	-	.	ID=BruzV2.4186G4.1.exon1;Parent=BruzV2.4186G4.1
Bruz_scaf_4186	Mikado_loci	three_prime_UTR	27739	28011	.	-	.	ID=BruzV2.4186G4.1.three_prime_UTR1;Parent=BruzV2.4186G4.1
Bruz_scaf_4186	Mikado_loci	CDS	28012	29069	.	-	2	ID=BruzV2.4186G4.1.CDS1;Parent=BruzV2.4186G4.1
Bruz_scaf_4186	Mikado_loci	CDS	29555	29789	.	-	0	ID=BruzV2.4186G4.1.CDS2;Parent=BruzV2.4186G4.1
Bruz_scaf_4186	Mikado_loci	exon	29555	29789	.	-	.	ID=BruzV2.4186G4.1.exon2;Parent=BruzV2.4186G4.1
Bruz_scaf_4186	Mikado_loci	CDS	29943	30153	.	-	1	ID=BruzV2.4186G4.1.CDS3;Parent=BruzV2.4186G4.1
Bruz_scaf_4186	Mikado_loci	exon	29943	30153	.	-	.	ID=BruzV2.4186G4.1.exon3;Parent=BruzV2.4186G4.1
Bruz_scaf_4186	Mikado_loci	CDS	30253	30326	.	-	0	ID=BruzV2.4186G4.1.CDS4;Parent=BruzV2.4186G4.1
Bruz_scaf_4186	Mikado_loci	exon	30253	30326	.	-	.	ID=BruzV2.4186G4.1.exon4;Parent=BruzV2.4186G4.1
Bruz_scaf_4186	Mikado_loci	CDS	30403	30420	.	-	0	ID=BruzV2.4186G4.1.CDS5;Parent=BruzV2.4186G4.1
Bruz_scaf_4186	Mikado_loci	exon	30403	30455	.	-	.	ID=BruzV2.4186G4.1.exon5;Parent=BruzV2.4186G4.1
Bruz_scaf_4186	Mikado_loci	five_prime_UTR	30421	30455	.	-	.	ID=BruzV2.4186G4.1.five_prime_UTR1;Parent=BruzV2.4186G4.1
###
Bruz_scaf_4186	Mikado_loci	superlocus	33927	34275	.	-	.	ID=Mikado_superlocus:Bruz_scaf_4186-:33927-34275;Name=superlocus:Bruz_scaf_4186-:33927-34275
Bruz_scaf_4186	Mikado_loci	gene	33927	34275	18	-	.	ID=BruzV2.4186G6;Name=BruzV2.4186G6;multiexonic=False;superlocus=Mikado_superlocus:Bruz_scaf_4186-:33927-34275
Bruz_scaf_4186	Mikado_loci	mRNA	33927	34275	18	-	.	ID=BruzV2.4186G6.1;Parent=BruzV2.4186G6;Name=BruzV2.4186G6.1;alias=v1_Bruz.4186G10.1;alias=Bruz_scaf_4186.g116.t1;primary=True
Bruz_scaf_4186	Mikado_loci	exon	33927	34275	.	-	.	ID=BruzV2.4186G6.1.exon1;Parent=BruzV2.4186G6.1
Bruz_scaf_4186	Mikado_loci	three_prime_UTR	33927	33969	.	-	.	ID=BruzV2.4186G6.1.three_prime_UTR1;Parent=BruzV2.4186G6.1
Bruz_scaf_4186	Mikado_loci	CDS	33970	34275	.	-	0	ID=BruzV2.4186G6.1.CDS1;Parent=BruzV2.4186G6.1
###
Bruz_scaf_4187	Mikado_loci	superlocus	28718	30133	.	+	.	ID=Mikado_superlocus:Bruz_scaf_4187+:28718-30133;Name=superlocus:Bruz_scaf_4187+:28718-30133
Bruz_scaf_4187	Mikado_loci	gene	29386	30133	19	+	.	ID=BruzV2.4187G2;Name=BruzV2.4187G2;multiexonic=False;superlocus=Mikado_superlocus:Bruz_scaf_4187+:28718-30133
Bruz_scaf_4187	Mikado_loci	mRNA	29386	30133	19	+	.	ID=BruzV2.4187G2.1;Parent=BruzV2.4187G2;Name=BruzV2.4187G2.1;alias=v1_Bruz.4187G4.1;alias=MSTRG.42789.1;primary=True
Bruz_scaf_4187	Mikado_loci	exon	29386	30133	.	+	.	ID=BruzV2.4187G2.1.exon1;Parent=BruzV2.4187G2.1
Bruz_scaf_4187	Mikado_loci	five_prime_UTR	29386	29478	.	+	.	ID=BruzV2.4187G2.1.five_prime_UTR1;Parent=BruzV2.4187G2.1
Bruz_scaf_4187	Mikado_loci	CDS	29479	29997	.	+	0	ID=BruzV2.4187G2.1.CDS1;Parent=BruzV2.4187G2.1
Bruz_scaf_4187	Mikado_loci	three_prime_UTR	29998	30133	.	+	.	ID=BruzV2.4187G2.1.three_prime_UTR1;Parent=BruzV2.4187G2.1
###
Bruz_scaf_41876	Mikado_loci	superlocus	1485	2345	.	-	.	ID=Mikado_superlocus:Bruz_scaf_41876-:1485-2345;Name=superlocus:Bruz_scaf_41876-:1485-2345
Bruz_scaf_41876	Mikado_loci	gene	1485	2345	19	-	.	ID=BruzV2.41876G2;Name=BruzV2.41876G2;multiexonic=False;superlocus=Mikado_superlocus:Bruz_scaf_41876-:1485-2345
Bruz_scaf_41876	Mikado_loci	mRNA	1485	2345	19	-	.	ID=BruzV2.41876G2.1;Parent=BruzV2.41876G2;Name=BruzV2.41876G2.1;alias=v1_Bruz.41876G2.1;alias=Bruz_scaf_41876.g6.t1;primary=True
Bruz_scaf_41876	Mikado_loci	exon	1485	2345	.	-	.	ID=BruzV2.41876G2.1.exon1;Parent=BruzV2.41876G2.1
Bruz_scaf_41876	Mikado_loci	three_prime_UTR	1485	1503	.	-	.	ID=BruzV2.41876G2.1.three_prime_UTR1;Parent=BruzV2.41876G2.1
Bruz_scaf_41876	Mikado_loci	CDS	1504	2286	.	-	0	ID=BruzV2.41876G2.1.CDS1;Parent=BruzV2.41876G2.1
Bruz_scaf_41876	Mikado_loci	five_prime_UTR	2287	2345	.	-	.	ID=BruzV2.41876G2.1.five_prime_UTR1;Parent=BruzV2.41876G2.1
###
Bruz_scaf_41877	Mikado_loci	superlocus	24	1247	.	-	.	ID=Mikado_superlocus:Bruz_scaf_41877-:24-1247;Name=superlocus:Bruz_scaf_41877-:24-1247
Bruz_scaf_41877	Mikado_loci	gene	24	1247	17	-	.	ID=BruzV2.41877G2;Name=BruzV2.41877G2;multiexonic=False;superlocus=Mikado_superlocus:Bruz_scaf_41877-:24-1247
Bruz_scaf_41877	Mikado_loci	mRNA	24	1247	17	-	.	ID=BruzV2.41877G2.1;Parent=BruzV2.41877G2;Name=BruzV2.41877G2.1;alias=st_MSTRG.44703.1;primary=True
Bruz_scaf_41877	Mikado_loci	exon	24	1247	.	-	.	ID=BruzV2.41877G2.1.exon1;Parent=BruzV2.41877G2.1
Bruz_scaf_41877	Mikado_loci	three_prime_UTR	24	488	.	-	.	ID=BruzV2.41877G2.1.three_prime_UTR1;Parent=BruzV2.41877G2.1
Bruz_scaf_41877	Mikado_loci	CDS	489	1247	.	-	0	ID=BruzV2.41877G2.1.CDS1;Parent=BruzV2.41877G2.1
###
Bruz_scaf_41879	Mikado_loci	superlocus	1332	2592	.	+	.	ID=Mikado_superlocus:Bruz_scaf_41879+:1332-2592;Name=superlocus:Bruz_scaf_41879+:1332-2592
Bruz_scaf_41879	Mikado_loci	gene	1595	2592	18	+	.	ID=BruzV2.41879G2;Name=BruzV2.41879G2;multiexonic=False;superlocus=Mikado_superlocus:Bruz_scaf_41879+:1332-2592
Bruz_scaf_41879	Mikado_loci	mRNA	1595	2592	18	+	.	ID=BruzV2.41879G2.1;Parent=BruzV2.41879G2;Name=BruzV2.41879G2.1;alias=v1_Bruz.41879G2.1;alias=MSTRG.42793.1;primary=True
Bruz_scaf_41879	Mikado_loci	CDS	1595	2590	.	+	0	ID=BruzV2.41879G2.1.CDS1;Parent=BruzV2.41879G2.1
Bruz_scaf_41879	Mikado_loci	exon	1595	2592	.	+	.	ID=BruzV2.41879G2.1.exon1;Parent=BruzV2.41879G2.1
Bruz_scaf_41879	Mikado_loci	three_prime_UTR	2591	2592	.	+	.	ID=BruzV2.41879G2.1.three_prime_UTR1;Parent=BruzV2.41879G2.1
###
Bruz_scaf_4188	Mikado_loci	superlocus	1267	1843	.	-	.	ID=Mikado_superlocus:Bruz_scaf_4188-:1267-1843;Name=superlocus:Bruz_scaf_4188-:1267-1843
Bruz_scaf_4188	Mikado_loci	gene	1267	1843	18	-	.	ID=BruzV2.4188G2;Name=BruzV2.4188G2;multiexonic=False;superlocus=Mikado_superlocus:Bruz_scaf_4188-:1267-1843
Bruz_scaf_4188	Mikado_loci	mRNA	1267	1843	18	-	.	ID=BruzV2.4188G2.1;Parent=BruzV2.4188G2;Name=BruzV2.4188G2.1;alias=st_MSTRG.44705.1;primary=True
Bruz_scaf_4188	Mikado_loci	exon	1267	1843	.	-	.	ID=BruzV2.4188G2.1.exon1;Parent=BruzV2.4188G2.1
Bruz_scaf_4188	Mikado_loci	three_prime_UTR	1267	1340	.	-	.	ID=BruzV2.4188G2.1.three_prime_UTR1;Parent=BruzV2.4188G2.1
Bruz_scaf_4188	Mikado_loci	CDS	1341	1727	.	-	0	ID=BruzV2.4188G2.1.CDS1;Parent=BruzV2.4188G2.1
Bruz_scaf_4188	Mikado_loci	five_prime_UTR	1728	1843	.	-	.	ID=BruzV2.4188G2.1.five_prime_UTR1;Parent=BruzV2.4188G2.1
###
Bruz_scaf_4188	Mikado_loci	superlocus	17356	21400	.	+	.	ID=Mikado_superlocus:Bruz_scaf_4188+:17356-21400;Name=superlocus:Bruz_scaf_4188+:17356-21400
Bruz_scaf_4188	Mikado_loci	gene	17356	21400	21	+	.	ID=BruzV2.4188G4;Name=BruzV2.4188G4;multiexonic=True;superlocus=Mikado_superlocus:Bruz_scaf_4188+:17356-21400
Bruz_scaf_4188	Mikado_loci	mRNA	17356	21400	21	+	.	ID=BruzV2.4188G4.1;Parent=BruzV2.4188G4;Name=BruzV2.4188G4.1;alias=v1_Bruz.4188G8.1;alias=Bruz_scaf_4188.g119.t1;canonical_junctions=1,2,3,4,5;canonical_number=5;canonical_proportion=1.0;primary=True
Bruz_scaf_4188	Mikado_loci	exon	17356	17532	.	+	.	ID=BruzV2.4188G4.1.exon1;Parent=BruzV2.4188G4.1
Bruz_scaf_4188	Mikado_loci	five_prime_UTR	17356	17532	.	+	.	ID=BruzV2.4188G4.1.five_prime_UTR1;Parent=BruzV2.4188G4.1
Bruz_scaf_4188	Mikado_loci	exon	17702	17905	.	+	.	ID=BruzV2.4188G4.1.exon2;Parent=BruzV2.4188G4.1
Bruz_scaf_4188	Mikado_loci	five_prime_UTR	17702	17875	.	+	.	ID=BruzV2.4188G4.1.five_prime_UTR2;Parent=BruzV2.4188G4.1
Bruz_scaf_4188	Mikado_loci	CDS	17876	17905	.	+	0	ID=BruzV2.4188G4.1.CDS1;Parent=BruzV2.4188G4.1
Bruz_scaf_4188	Mikado_loci	CDS	18378	18620	.	+	0	ID=BruzV2.4188G4.1.CDS2;Parent=BruzV2.4188G4.1
Bruz_scaf_4188	Mikado_loci	exon	18378	18620	.	+	.	ID=BruzV2.4188G4.1.exon3;Parent=BruzV2.4188G4.1
Bruz_scaf_4188	Mikado_loci	CDS	18699	18975	.	+	0	ID=BruzV2.4188G4.1.CDS3;Parent=BruzV2.4188G4.1
Bruz_scaf_4188	Mikado_loci	exon	18699	18975	.	+	.	ID=BruzV2.4188G4.1.exon4;Parent=BruzV2.4188G4.1
Bruz_scaf_4188	Mikado_loci	CDS	20653	20807	.	+	2	ID=BruzV2.4188G4.1.CDS4;Parent=BruzV2.4188G4.1
Bruz_scaf_4188	Mikado_loci	exon	20653	20807	.	+	.	ID=BruzV2.4188G4.1.exon5;Parent=BruzV2.4188G4.1
Bruz_scaf_4188	Mikado_loci	CDS	20906	21046	.	+	0	ID=BruzV2.4188G4.1.CDS5;Parent=BruzV2.4188G4.1
Bruz_scaf_4188	Mikado_loci	exon	20906	21400	.	+	.	ID=BruzV2.4188G4.1.exon6;Parent=BruzV2.4188G4.1
Bruz_scaf_4188	Mikado_loci	three_prime_UTR	21047	21400	.	+	.	ID=BruzV2.4188G4.1.three_prime_UTR1;Parent=BruzV2.4188G4.1
###
Bruz_scaf_4188	Mikado_loci	superlocus	8881	14025	.	-	.	ID=Mikado_superlocus:Bruz_scaf_4188-:8881-14025;Name=superlocus:Bruz_scaf_4188-:8881-14025
Bruz_scaf_4188	Mikado_loci	gene	9367	14025	21	-	.	ID=BruzV2.4188G6;Name=BruzV2.4188G6;multiexonic=True;superlocus=Mikado_superlocus:Bruz_scaf_4188-:8881-14025
Bruz_scaf_4188	Mikado_loci	mRNA	9367	14025	21	-	.	ID=BruzV2.4188G6.1;Parent=BruzV2.4188G6;Name=BruzV2.4188G6.1;alias=v1_Bruz.4188G6.1;alias=Bruz_scaf_4188.g118.t1;canonical_junctions=1,2,3,4;canonical_number=4;canonical_proportion=1.0;primary=True
Bruz_scaf_4188	Mikado_loci	exon	9367	9726	.	-	.	ID=BruzV2.4188G6.1.exon1;Parent=BruzV2.4188G6.1
Bruz_scaf_4188	Mikado_loci	three_prime_UTR	9367	9674	.	-	.	ID=BruzV2.4188G6.1.three_prime_UTR1;Parent=BruzV2.4188G6.1
Bruz_scaf_4188	Mikado_loci	CDS	9675	9726	.	-	1	ID=BruzV2.4188G6.1.CDS1;Parent=BruzV2.4188G6.1
Bruz_scaf_4188	Mikado_loci	CDS	10417	11231	.	-	0	ID=BruzV2.4188G6.1.CDS2;Parent=BruzV2.4188G6.1
Bruz_scaf_4188	Mikado_loci	exon	10417	11231	.	-	.	ID=BruzV2.4188G6.1.exon2;Parent=BruzV2.4188G6.1
Bruz_scaf_4188	Mikado_loci	CDS	11323	12029	.	-	2	ID=BruzV2.4188G6.1.CDS3;Parent=BruzV2.4188G6.1
Bruz_scaf_4188	Mikado_loci	exon	11323	12029	.	-	.	ID=BruzV2.4188G6.1.exon3;Parent=BruzV2.4188G6.1
Bruz_scaf_4188	Mikado_loci	CDS	12343	12523	.	-	0	ID=BruzV2.4188G6.1.CDS4;Parent=BruzV2.4188G6.1
Bruz_scaf_4188	Mikado_loci	exon	12343	12561	.	-	.	ID=BruzV2.4188G6.1.exon4;Parent=BruzV2.4188G6.1
Bruz_scaf_4188	Mikado_loci	five_prime_UTR	12524	12561	.	-	.	ID=BruzV2.4188G6.1.five_prime_UTR1;Parent=BruzV2.4188G6.1
Bruz_scaf_4188	Mikado_loci	exon	13202	14025	.	-	.	ID=BruzV2.4188G6.1.exon5;Parent=BruzV2.4188G6.1
Bruz_scaf_4188	Mikado_loci	five_prime_UTR	13202	14025	.	-	.	ID=BruzV2.4188G6.1.five_prime_UTR2;Parent=BruzV2.4188G6.1
###
Bruz_scaf_4188	Mikado_loci	superlocus	31081	31769	.	+	.	ID=Mikado_superlocus:Bruz_scaf_4188+:31081-31769;Name=superlocus:Bruz_scaf_4188+:31081-31769
Bruz_scaf_4188	Mikado_loci	gene	31081	31769	18	+	.	ID=BruzV2.4188G8;Name=BruzV2.4188G8;multiexonic=False;superlocus=Mikado_superlocus:Bruz_scaf_4188+:31081-31769
Bruz_scaf_4188	Mikado_loci	mRNA	31081	31769	18	+	.	ID=BruzV2.4188G8.1;Parent=BruzV2.4188G8;Name=BruzV2.4188G8.1;alias=st_MSTRG.44710.1;primary=True
Bruz_scaf_4188	Mikado_loci	exon	31081	31769	.	+	.	ID=BruzV2.4188G8.1.exon1;Parent=BruzV2.4188G8.1
Bruz_scaf_4188	Mikado_loci	five_prime_UTR	31081	31193	.	+	.	ID=BruzV2.4188G8.1.five_prime_UTR1;Parent=BruzV2.4188G8.1
Bruz_scaf_4188	Mikado_loci	CDS	31194	31727	.	+	0	ID=BruzV2.4188G8.1.CDS1;Parent=BruzV2.4188G8.1
Bruz_scaf_4188	Mikado_loci	three_prime_UTR	31728	31769	.	+	.	ID=BruzV2.4188G8.1.three_prime_UTR1;Parent=BruzV2.4188G8.1
###
Bruz_scaf_4188	Mikado_loci	superlocus	37186	38227	.	-	.	ID=Mikado_superlocus:Bruz_scaf_4188-:37186-38227;Name=superlocus:Bruz_scaf_4188-:37186-38227
Bruz_scaf_4188	Mikado_loci	gene	37186	38227	16	-	.	ID=BruzV2.4188G10;Name=BruzV2.4188G10;multiexonic=False;superlocus=Mikado_superlocus:Bruz_scaf_4188-:37186-38227
Bruz_scaf_4188	Mikado_loci	mRNA	37186	38227	16	-	.	ID=BruzV2.4188G10.1;Parent=BruzV2.4188G10;Name=BruzV2.4188G10.1;alias=st_MSTRG.44711.1;primary=True
Bruz_scaf_4188	Mikado_loci	CDS	37186	37554	.	-	0	ID=BruzV2.4188G10.1.CDS1;Parent=BruzV2.4188G10.1
Bruz_scaf_4188	Mikado_loci	exon	37186	38227	.	-	.	ID=BruzV2.4188G10.1.exon1;Parent=BruzV2.4188G10.1
Bruz_scaf_4188	Mikado_loci	five_prime_UTR	37555	38227	.	-	.	ID=BruzV2.4188G10.1.five_prime_UTR1;Parent=BruzV2.4188G10.1
###
Bruz_scaf_41888	Mikado_loci	superlocus	426	1827	.	+	.	ID=Mikado_superlocus:Bruz_scaf_41888+:426-1827;Name=superlocus:Bruz_scaf_41888+:426-1827
Bruz_scaf_41888	Mikado_loci	gene	426	1827	20	+	.	ID=BruzV2.41888G2;Name=BruzV2.41888G2;multiexonic=True;superlocus=Mikado_superlocus:Bruz_scaf_41888+:426-1827
Bruz_scaf_41888	Mikado_loci	mRNA	426	1827	20	+	.	ID=BruzV2.41888G2.1;Parent=BruzV2.41888G2;Name=BruzV2.41888G2.1;alias=v1_Bruz.41888G2.1;alias=Bruz_scaf_41888.g7.t1;canonical_junctions=1,2,3,4;canonical_number=4;canonical_proportion=1.0;primary=True
Bruz_scaf_41888	Mikado_loci	exon	426	545	.	+	.	ID=BruzV2.41888G2.1.exon1;Parent=BruzV2.41888G2.1
Bruz_scaf_41888	Mikado_loci	five_prime_UTR	426	461	.	+	.	ID=BruzV2.41888G2.1.five_prime_UTR1;Parent=BruzV2.41888G2.1
Bruz_scaf_41888	Mikado_loci	CDS	462	545	.	+	0	ID=BruzV2.41888G2.1.CDS1;Parent=BruzV2.41888G2.1
Bruz_scaf_41888	Mikado_loci	CDS	616	723	.	+	0	ID=BruzV2.41888G2.1.CDS2;Parent=BruzV2.41888G2.1
Bruz_scaf_41888	Mikado_loci	exon	616	723	.	+	.	ID=BruzV2.41888G2.1.exon2;Parent=BruzV2.41888G2.1
Bruz_scaf_41888	Mikado_loci	CDS	797	859	.	+	0	ID=BruzV2.41888G2.1.CDS3;Parent=BruzV2.41888G2.1
Bruz_scaf_41888	Mikado_loci	exon	797	859	.	+	.	ID=BruzV2.41888G2.1.exon3;Parent=BruzV2.41888G2.1
Bruz_scaf_41888	Mikado_loci	CDS	955	1122	.	+	0	ID=BruzV2.41888G2.1.CDS4;Parent=BruzV2.41888G2.1
Bruz_scaf_41888	Mikado_loci	exon	955	1122	.	+	.	ID=BruzV2.41888G2.1.exon4;Parent=BruzV2.41888G2.1
Bruz_scaf_41888	Mikado_loci	CDS	1203	1340	.	+	0	ID=BruzV2.41888G2.1.CDS5;Parent=BruzV2.41888G2.1
Bruz_scaf_41888	Mikado_loci	exon	1203	1827	.	+	.	ID=BruzV2.41888G2.1.exon5;Parent=BruzV2.41888G2.1
Bruz_scaf_41888	Mikado_loci	three_prime_UTR	1341	1827	.	+	.	ID=BruzV2.41888G2.1.three_prime_UTR1;Parent=BruzV2.41888G2.1
###
Bruz_scaf_41894	Mikado_loci	superlocus	356	2550	.	+	.	ID=Mikado_superlocus:Bruz_scaf_41894+:356-2550;Name=superlocus:Bruz_scaf_41894+:356-2550
Bruz_scaf_41894	Mikado_loci	gene	356	2550	20	+	.	ID=BruzV2.41894G2;Name=BruzV2.41894G2;multiexonic=True;superlocus=Mikado_superlocus:Bruz_scaf_41894+:356-2550
Bruz_scaf_41894	Mikado_loci	mRNA	356	2550	20	+	.	ID=BruzV2.41894G2.1;Parent=BruzV2.41894G2;Name=BruzV2.41894G2.1;alias=v1_Bruz.41894G2.1;alias=Bruz_scaf_41894.g8.t1;canonical_junctions=1,2,3,4,5,6,7,8,9;canonical_number=9;canonical_proportion=1.0;primary=True
Bruz_scaf_41894	Mikado_loci	exon	356	429	.	+	.	ID=BruzV2.41894G2.1.exon1;Parent=BruzV2.41894G2.1
Bruz_scaf_41894	Mikado_loci	five_prime_UTR	356	357	.	+	.	ID=BruzV2.41894G2.1.five_prime_UTR1;Parent=BruzV2.41894G2.1
Bruz_scaf_41894	Mikado_loci	CDS	358	429	.	+	0	ID=BruzV2.41894G2.1.CDS1;Parent=BruzV2.41894G2.1
Bruz_scaf_41894	Mikado_loci	CDS	841	894	.	+	0	ID=BruzV2.41894G2.1.CDS2;Parent=BruzV2.41894G2.1
Bruz_scaf_41894	Mikado_loci	exon	841	894	.	+	.	ID=BruzV2.41894G2.1.exon2;Parent=BruzV2.41894G2.1
Bruz_scaf_41894	Mikado_loci	CDS	1080	1154	.	+	0	ID=BruzV2.41894G2.1.CDS3;Parent=BruzV2.41894G2.1
Bruz_scaf_41894	Mikado_loci	exon	1080	1154	.	+	.	ID=BruzV2.41894G2.1.exon3;Parent=BruzV2.41894G2.1
Bruz_scaf_41894	Mikado_loci	CDS	1342	1434	.	+	0	ID=BruzV2.41894G2.1.CDS4;Parent=BruzV2.41894G2.1
Bruz_scaf_41894	Mikado_loci	exon	1342	1434	.	+	.	ID=BruzV2.41894G2.1.exon4;Parent=BruzV2.41894G2.1
Bruz_scaf_41894	Mikado_loci	CDS	1527	1630	.	+	0	ID=BruzV2.41894G2.1.CDS5;Parent=BruzV2.41894G2.1
Bruz_scaf_41894	Mikado_loci	exon	1527	1630	.	+	.	ID=BruzV2.41894G2.1.exon5;Parent=BruzV2.41894G2.1
Bruz_scaf_41894	Mikado_loci	CDS	1726	1774	.	+	1	ID=BruzV2.41894G2.1.CDS6;Parent=BruzV2.41894G2.1
Bruz_scaf_41894	Mikado_loci	exon	1726	1774	.	+	.	ID=BruzV2.41894G2.1.exon6;Parent=BruzV2.41894G2.1
Bruz_scaf_41894	Mikado_loci	CDS	1848	1934	.	+	0	ID=BruzV2.41894G2.1.CDS7;Parent=BruzV2.41894G2.1
Bruz_scaf_41894	Mikado_loci	exon	1848	1934	.	+	.	ID=BruzV2.41894G2.1.exon7;Parent=BruzV2.41894G2.1
Bruz_scaf_41894	Mikado_loci	CDS	2060	2165	.	+	0	ID=BruzV2.41894G2.1.CDS8;Parent=BruzV2.41894G2.1
Bruz_scaf_41894	Mikado_loci	exon	2060	2165	.	+	.	ID=BruzV2.41894G2.1.exon8;Parent=BruzV2.41894G2.1
Bruz_scaf_41894	Mikado_loci	CDS	2252	2339	.	+	2	ID=BruzV2.41894G2.1.CDS9;Parent=BruzV2.41894G2.1
Bruz_scaf_41894	Mikado_loci	exon	2252	2339	.	+	.	ID=BruzV2.41894G2.1.exon9;Parent=BruzV2.41894G2.1
Bruz_scaf_41894	Mikado_loci	CDS	2460	2490	.	+	1	ID=BruzV2.41894G2.1.CDS10;Parent=BruzV2.41894G2.1
Bruz_scaf_41894	Mikado_loci	exon	2460	2550	.	+	.	ID=BruzV2.41894G2.1.exon10;Parent=BruzV2.41894G2.1
Bruz_scaf_41894	Mikado_loci	three_prime_UTR	2491	2550	.	+	.	ID=BruzV2.41894G2.1.three_prime_UTR1;Parent=BruzV2.41894G2.1
###
Bruz_scaf_41895	Mikado_loci	superlocus	62	1601	.	+	.	ID=Mikado_superlocus:Bruz_scaf_41895+:62-1601;Name=superlocus:Bruz_scaf_41895+:62-1601
Bruz_scaf_41895	Mikado_loci	gene	62	1601	19	+	.	ID=BruzV2.41895G2;Name=BruzV2.41895G2;multiexonic=False;superlocus=Mikado_superlocus:Bruz_scaf_41895+:62-1601
Bruz_scaf_41895	Mikado_loci	mRNA	62	1601	19	+	.	ID=BruzV2.41895G2.1;Parent=BruzV2.41895G2;Name=BruzV2.41895G2.1;alias=v1_Bruz.41895G2.1;alias=MSTRG.42807.1;primary=True
Bruz_scaf_41895	Mikado_loci	exon	62	1601	.	+	.	ID=BruzV2.41895G2.1.exon1;Parent=BruzV2.41895G2.1
Bruz_scaf_41895	Mikado_loci	five_prime_UTR	62	156	.	+	.	ID=BruzV2.41895G2.1.five_prime_UTR1;Parent=BruzV2.41895G2.1
Bruz_scaf_41895	Mikado_loci	CDS	157	1332	.	+	0	ID=BruzV2.41895G2.1.CDS1;Parent=BruzV2.41895G2.1
Bruz_scaf_41895	Mikado_loci	three_prime_UTR	1333	1601	.	+	.	ID=BruzV2.41895G2.1.three_prime_UTR1;Parent=BruzV2.41895G2.1
###
Bruz_scaf_419	Mikado_loci	superlocus	35166	38835	.	+	.	ID=Mikado_superlocus:Bruz_scaf_419+:35166-38835;Name=superlocus:Bruz_scaf_419+:35166-38835
Bruz_scaf_419	Mikado_loci	ncRNA_gene	35166	38835	17	+	.	ID=BruzV2.419G2;Name=BruzV2.419G2;multiexonic=True;superlocus=Mikado_superlocus:Bruz_scaf_419+:35166-38835
Bruz_scaf_419	Mikado_loci	ncRNA	35166	38835	17	+	.	ID=BruzV2.419G2.1;Parent=BruzV2.419G2;Name=v1_Bruz.419G14.1;alias=v1_Bruz.419G14.1;alias=Bruz_scaf_419.g3.t1;canonical_junctions=1,2,3;canonical_number=3;canonical_proportion=1.0;primary=True
Bruz_scaf_419	Mikado_loci	exon	35166	35214	.	+	.	ID=BruzV2.419G2.1.exon1;Parent=BruzV2.419G2.1
Bruz_scaf_419	Mikado_loci	exon	35956	36047	.	+	.	ID=BruzV2.419G2.1.exon2;Parent=BruzV2.419G2.1
Bruz_scaf_419	Mikado_loci	exon	37324	37548	.	+	.	ID=BruzV2.419G2.1.exon3;Parent=BruzV2.419G2.1
Bruz_scaf_419	Mikado_loci	exon	38584	38835	.	+	.	ID=BruzV2.419G2.1.exon4;Parent=BruzV2.419G2.1
###
Bruz_scaf_419	Mikado_loci	superlocus	25253	27355	.	-	.	ID=Mikado_superlocus:Bruz_scaf_419-:25253-27355;Name=superlocus:Bruz_scaf_419-:25253-27355
Bruz_scaf_419	Mikado_loci	gene	25621	27355	19	-	.	ID=BruzV2.419G4;Name=BruzV2.419G4;multiexonic=True;superlocus=Mikado_superlocus:Bruz_scaf_419-:25253-27355
Bruz_scaf_419	Mikado_loci	mRNA	25621	27355	19	-	.	ID=BruzV2.419G4.1;Parent=BruzV2.419G4;Name=BruzV2.419G4.1;alias=v1_Bruz.419G8.1;alias=Bruz_scaf_419.g1.t1;canonical_junctions=1;canonical_number=1;canonical_proportion=1.0;primary=True
Bruz_scaf_419	Mikado_loci	exon	25621	25792	.	-	.	ID=BruzV2.419G4.1.exon1;Parent=BruzV2.419G4.1
Bruz_scaf_419	Mikado_loci	three_prime_UTR	25621	25684	.	-	.	ID=BruzV2.419G4.1.three_prime_UTR1;Parent=BruzV2.419G4.1
Bruz_scaf_419	Mikado_loci	CDS	25685	25792	.	-	0	ID=BruzV2.419G4.1.CDS1;Parent=BruzV2.419G4.1
Bruz_scaf_419	Mikado_loci	CDS	25968	27209	.	-	0	ID=BruzV2.419G4.1.CDS2;Parent=BruzV2.419G4.1
Bruz_scaf_419	Mikado_loci	exon	25968	27355	.	-	.	ID=BruzV2.419G4.1.exon2;Parent=BruzV2.419G4.1
Bruz_scaf_419	Mikado_loci	five_prime_UTR	27210	27355	.	-	.	ID=BruzV2.419G4.1.five_prime_UTR1;Parent=BruzV2.419G4.1
###
Bruz_scaf_419	Mikado_loci	superlocus	31642	33835	.	-	.	ID=Mikado_superlocus:Bruz_scaf_419-:31642-33835;Name=superlocus:Bruz_scaf_419-:31642-33835
Bruz_scaf_419	Mikado_loci	gene	31642	33795	19	-	.	ID=BruzV2.419G6;Name=BruzV2.419G6;multiexonic=True;superlocus=Mikado_superlocus:Bruz_scaf_419-:31642-33835
Bruz_scaf_419	Mikado_loci	mRNA	31642	33795	19	-	.	ID=BruzV2.419G6.1;Parent=BruzV2.419G6;Name=BruzV2.419G6.1;alias=v1_Bruz.419G12.1;alias=Bruz_scaf_419.g2.t1;canonical_junctions=1;canonical_number=1;canonical_proportion=1.0;primary=True
Bruz_scaf_419	Mikado_loci	exon	31642	32980	.	-	.	ID=BruzV2.419G6.1.exon1;Parent=BruzV2.419G6.1
Bruz_scaf_419	Mikado_loci	three_prime_UTR	31642	31795	.	-	.	ID=BruzV2.419G6.1.three_prime_UTR1;Parent=BruzV2.419G6.1
Bruz_scaf_419	Mikado_loci	CDS	31796	32980	.	-	0	ID=BruzV2.419G6.1.CDS1;Parent=BruzV2.419G6.1
Bruz_scaf_419	Mikado_loci	CDS	33334	33627	.	-	0	ID=BruzV2.419G6.1.CDS2;Parent=BruzV2.419G6.1
Bruz_scaf_419	Mikado_loci	exon	33334	33795	.	-	.	ID=BruzV2.419G6.1.exon2;Parent=BruzV2.419G6.1
Bruz_scaf_419	Mikado_loci	five_prime_UTR	33628	33795	.	-	.	ID=BruzV2.419G6.1.five_prime_UTR1;Parent=BruzV2.419G6.1
###
Bruz_scaf_419	Mikado_loci	superlocus	66101	73801	.	+	.	ID=Mikado_superlocus:Bruz_scaf_419+:66101-73801;Name=superlocus:Bruz_scaf_419+:66101-73801
Bruz_scaf_419	Mikado_loci	gene	66396	72039	20	+	.	ID=BruzV2.419G8;Name=BruzV2.419G8;multiexonic=True;superlocus=Mikado_superlocus:Bruz_scaf_419+:66101-73801
Bruz_scaf_419	Mikado_loci	mRNA	66396	72039	20	+	.	ID=BruzV2.419G8.1;Parent=BruzV2.419G8;Name=BruzV2.419G8.1;alias=v1_Bruz.419G24.1;alias=Bruz_scaf_419.g7.t1;canonical_junctions=1,2,3,4,5;canonical_number=5;canonical_proportion=1.0;primary=True
Bruz_scaf_419	Mikado_loci	exon	66396	66722	.	+	.	ID=BruzV2.419G8.1.exon1;Parent=BruzV2.419G8.1
Bruz_scaf_419	Mikado_loci	five_prime_UTR	66396	66422	.	+	.	ID=BruzV2.419G8.1.five_prime_UTR1;Parent=BruzV2.419G8.1
Bruz_scaf_419	Mikado_loci	CDS	66423	66722	.	+	0	ID=BruzV2.419G8.1.CDS1;Parent=BruzV2.419G8.1
Bruz_scaf_419	Mikado_loci	CDS	67748	67827	.	+	0	ID=BruzV2.419G8.1.CDS2;Parent=BruzV2.419G8.1
Bruz_scaf_419	Mikado_loci	exon	67748	67827	.	+	.	ID=BruzV2.419G8.1.exon2;Parent=BruzV2.419G8.1
Bruz_scaf_419	Mikado_loci	CDS	67902	68955	.	+	1	ID=BruzV2.419G8.1.CDS3;Parent=BruzV2.419G8.1
Bruz_scaf_419	Mikado_loci	exon	67902	68955	.	+	.	ID=BruzV2.419G8.1.exon3;Parent=BruzV2.419G8.1
Bruz_scaf_419	Mikado_loci	CDS	70182	71522	.	+	0	ID=BruzV2.419G8.1.CDS4;Parent=BruzV2.419G8.1
Bruz_scaf_419	Mikado_loci	exon	70182	71522	.	+	.	ID=BruzV2.419G8.1.exon4;Parent=BruzV2.419G8.1
Bruz_scaf_419	Mikado_loci	CDS	71617	71773	.	+	0	ID=BruzV2.419G8.1.CDS5;Parent=BruzV2.419G8.1
Bruz_scaf_419	Mikado_loci	exon	71617	71773	.	+	.	ID=BruzV2.419G8.1.exon5;Parent=BruzV2.419G8.1
Bruz_scaf_419	Mikado_loci	CDS	71869	71873	.	+	2	ID=BruzV2.419G8.1.CDS6;Parent=BruzV2.419G8.1
Bruz_scaf_419	Mikado_loci	exon	71869	72039	.	+	.	ID=BruzV2.419G8.1.exon6;Parent=BruzV2.419G8.1
Bruz_scaf_419	Mikado_loci	three_prime_UTR	71874	72039	.	+	.	ID=BruzV2.419G8.1.three_prime_UTR1;Parent=BruzV2.419G8.1
Bruz_scaf_419	Mikado_loci	gene	72766	73541	19	+	.	ID=BruzV2.419G10;Name=BruzV2.419G10;multiexonic=True;superlocus=Mikado_superlocus:Bruz_scaf_419+:66101-73801
Bruz_scaf_419	Mikado_loci	mRNA	72766	73541	19	+	.	ID=BruzV2.419G10.1;Parent=BruzV2.419G10;Name=BruzV2.419G10.1;alias=v1_Bruz.419G26.1;alias=Bruz_scaf_419.g8.t1;canonical_junctions=1;canonical_number=1;canonical_proportion=1.0;primary=True
Bruz_scaf_419	Mikado_loci	exon	72766	73008	.	+	.	ID=BruzV2.419G10.1.exon1;Parent=BruzV2.419G10.1
Bruz_scaf_419	Mikado_loci	five_prime_UTR	72766	72855	.	+	.	ID=BruzV2.419G10.1.five_prime_UTR1;Parent=BruzV2.419G10.1
Bruz_scaf_419	Mikado_loci	CDS	72856	73008	.	+	0	ID=BruzV2.419G10.1.CDS1;Parent=BruzV2.419G10.1
Bruz_scaf_419	Mikado_loci	CDS	73150	73359	.	+	0	ID=BruzV2.419G10.1.CDS2;Parent=BruzV2.419G10.1
Bruz_scaf_419	Mikado_loci	exon	73150	73541	.	+	.	ID=BruzV2.419G10.1.exon2;Parent=BruzV2.419G10.1
Bruz_scaf_419	Mikado_loci	three_prime_UTR	73360	73541	.	+	.	ID=BruzV2.419G10.1.three_prime_UTR1;Parent=BruzV2.419G10.1
###
Bruz_scaf_419	Mikado_loci	superlocus	74341	78038	.	+	.	ID=Mikado_superlocus:Bruz_scaf_419+:74341-78038;Name=superlocus:Bruz_scaf_419+:74341-78038
Bruz_scaf_419	Mikado_loci	gene	74466	75785	20	+	.	ID=BruzV2.419G12;Name=BruzV2.419G12;multiexonic=True;superlocus=Mikado_superlocus:Bruz_scaf_419+:74341-78038
Bruz_scaf_419	Mikado_loci	mRNA	74466	75785	20	+	.	ID=BruzV2.419G12.1;Parent=BruzV2.419G12;Name=BruzV2.419G12.1;alias=v1_Bruz.419G28.1;alias=Bruz_scaf_419.g9.t1;canonical_junctions=1,2,3;canonical_number=3;canonical_proportion=1.0;primary=True
Bruz_scaf_419	Mikado_loci	exon	74466	74987	.	+	.	ID=BruzV2.419G12.1.exon1;Parent=BruzV2.419G12.1
Bruz_scaf_419	Mikado_loci	five_prime_UTR	74466	74816	.	+	.	ID=BruzV2.419G12.1.five_prime_UTR1;Parent=BruzV2.419G12.1
Bruz_scaf_419	Mikado_loci	CDS	74817	74987	.	+	0	ID=BruzV2.419G12.1.CDS1;Parent=BruzV2.419G12.1
Bruz_scaf_419	Mikado_loci	CDS	75068	75250	.	+	0	ID=BruzV2.419G12.1.CDS2;Parent=BruzV2.419G12.1
Bruz_scaf_419	Mikado_loci	exon	75068	75250	.	+	.	ID=BruzV2.419G12.1.exon2;Parent=BruzV2.419G12.1
Bruz_scaf_419	Mikado_loci	CDS	75372	75494	.	+	0	ID=BruzV2.419G12.1.CDS3;Parent=BruzV2.419G12.1
Bruz_scaf_419	Mikado_loci	exon	75372	75494	.	+	.	ID=BruzV2.419G12.1.exon3;Parent=BruzV2.419G12.1
Bruz_scaf_419	Mikado_loci	CDS	75676	75726	.	+	0	ID=BruzV2.419G12.1.CDS4;Parent=BruzV2.419G12.1
Bruz_scaf_419	Mikado_loci	exon	75676	75785	.	+	.	ID=BruzV2.419G12.1.exon4;Parent=BruzV2.419G12.1
Bruz_scaf_419	Mikado_loci	three_prime_UTR	75727	75785	.	+	.	ID=BruzV2.419G12.1.three_prime_UTR1;Parent=BruzV2.419G12.1
Bruz_scaf_419	Mikado_loci	gene	76406	77478	19	+	.	ID=BruzV2.419G14;Name=BruzV2.419G14;multiexonic=True;superlocus=Mikado_superlocus:Bruz_scaf_419+:74341-78038
Bruz_scaf_419	Mikado_loci	mRNA	76406	77478	19	+	.	ID=BruzV2.419G14.1;Parent=BruzV2.419G14;Name=BruzV2.419G14.1;alias=v1_Bruz.419G30.1;alias=Bruz_scaf_419.g10.t1;canonical_junctions=1;canonical_number=1;canonical_proportion=1.0;primary=True
Bruz_scaf_419	Mikado_loci	exon	76406	76562	.	+	.	ID=BruzV2.419G14.1.exon1;Parent=BruzV2.419G14.1
Bruz_scaf_419	Mikado_loci	five_prime_UTR	76406	76406	.	+	.	ID=BruzV2.419G14.1.five_prime_UTR1;Parent=BruzV2.419G14.1
Bruz_scaf_419	Mikado_loci	CDS	76407	76562	.	+	0	ID=BruzV2.419G14.1.CDS1;Parent=BruzV2.419G14.1
Bruz_scaf_419	Mikado_loci	CDS	76648	77106	.	+	0	ID=BruzV2.419G14.1.CDS2;Parent=BruzV2.419G14.1
Bruz_scaf_419	Mikado_loci	exon	76648	77478	.	+	.	ID=BruzV2.419G14.1.exon2;Parent=BruzV2.419G14.1
Bruz_scaf_419	Mikado_loci	three_prime_UTR	77107	77478	.	+	.	ID=BruzV2.419G14.1.three_prime_UTR1;Parent=BruzV2.419G14.1
###
Bruz_scaf_419	Mikado_loci	superlocus	84146	87460	.	+	.	ID=Mikado_superlocus:Bruz_scaf_419+:84146-87460;Name=superlocus:Bruz_scaf_419+:84146-87460
Bruz_scaf_419	Mikado_loci	gene	84146	87460	20	+	.	ID=BruzV2.419G16;Name=BruzV2.419G16;multiexonic=True;superlocus=Mikado_superlocus:Bruz_scaf_419+:84146-87460
Bruz_scaf_419	Mikado_loci	mRNA	84146	87460	20	+	.	ID=BruzV2.419G16.1;Parent=BruzV2.419G16;Name=BruzV2.419G16.1;alias=v1_Bruz.419G34.1;alias=Bruz_scaf_419.g12.t1;canonical_junctions=1,2,3,4,5,6,7,8,9;canonical_number=9;canonical_proportion=1.0;primary=True
Bruz_scaf_419	Mikado_loci	exon	84146	84321	.	+	.	ID=BruzV2.419G16.1.exon1;Parent=BruzV2.419G16.1
Bruz_scaf_419	Mikado_loci	five_prime_UTR	84146	84241	.	+	.	ID=BruzV2.419G16.1.five_prime_UTR1;Parent=BruzV2.419G16.1
Bruz_scaf_419	Mikado_loci	CDS	84242	84321	.	+	0	ID=BruzV2.419G16.1.CDS1;Parent=BruzV2.419G16.1
Bruz_scaf_419	Mikado_loci	CDS	84431	84547	.	+	1	ID=BruzV2.419G16.1.CDS2;Parent=BruzV2.419G16.1
Bruz_scaf_419	Mikado_loci	exon	84431	84547	.	+	.	ID=BruzV2.419G16.1.exon2;Parent=BruzV2.419G16.1
Bruz_scaf_419	Mikado_loci	CDS	85001	85114	.	+	1	ID=BruzV2.419G16.1.CDS3;Parent=BruzV2.419G16.1
Bruz_scaf_419	Mikado_loci	exon	85001	85114	.	+	.	ID=BruzV2.419G16.1.exon3;Parent=BruzV2.419G16.1
Bruz_scaf_419	Mikado_loci	CDS	85194	85245	.	+	1	ID=BruzV2.419G16.1.CDS4;Parent=BruzV2.419G16.1
Bruz_scaf_419	Mikado_loci	exon	85194	85245	.	+	.	ID=BruzV2.419G16.1.exon4;Parent=BruzV2.419G16.1
Bruz_scaf_419	Mikado_loci	CDS	85627	85764	.	+	0	ID=BruzV2.419G16.1.CDS5;Parent=BruzV2.419G16.1
Bruz_scaf_419	Mikado_loci	exon	85627	85764	.	+	.	ID=BruzV2.419G16.1.exon5;Parent=BruzV2.419G16.1
Bruz_scaf_419	Mikado_loci	CDS	85915	86013	.	+	0	ID=BruzV2.419G16.1.CDS6;Parent=BruzV2.419G16.1
Bruz_scaf_419	Mikado_loci	exon	85915	86013	.	+	.	ID=BruzV2.419G16.1.exon6;Parent=BruzV2.419G16.1
Bruz_scaf_419	Mikado_loci	CDS	86217	86314	.	+	0	ID=BruzV2.419G16.1.CDS7;Parent=BruzV2.419G16.1
Bruz_scaf_419	Mikado_loci	exon	86217	86314	.	+	.	ID=BruzV2.419G16.1.exon7;Parent=BruzV2.419G16.1
Bruz_scaf_419	Mikado_loci	CDS	86687	86794	.	+	1	ID=BruzV2.419G16.1.CDS8;Parent=BruzV2.419G16.1
Bruz_scaf_419	Mikado_loci	exon	86687	86794	.	+	.	ID=BruzV2.419G16.1.exon8;Parent=BruzV2.419G16.1
Bruz_scaf_419	Mikado_loci	CDS	86876	86957	.	+	1	ID=BruzV2.419G16.1.CDS9;Parent=BruzV2.419G16.1
Bruz_scaf_419	Mikado_loci	exon	86876	86957	.	+	.	ID=BruzV2.419G16.1.exon9;Parent=BruzV2.419G16.1
Bruz_scaf_419	Mikado_loci	CDS	87093	87158	.	+	0	ID=BruzV2.419G16.1.CDS10;Parent=BruzV2.419G16.1
Bruz_scaf_419	Mikado_loci	exon	87093	87460	.	+	.	ID=BruzV2.419G16.1.exon10;Parent=BruzV2.419G16.1
Bruz_scaf_419	Mikado_loci	three_prime_UTR	87159	87460	.	+	.	ID=BruzV2.419G16.1.three_prime_UTR1;Parent=BruzV2.419G16.1
###
Bruz_scaf_419	Mikado_loci	superlocus	48875	50821	.	-	.	ID=Mikado_superlocus:Bruz_scaf_419-:48875-50821;Name=superlocus:Bruz_scaf_419-:48875-50821
Bruz_scaf_419	Mikado_loci	gene	49757	50695	20	-	.	ID=BruzV2.419G18;Name=BruzV2.419G18;multiexonic=True;superlocus=Mikado_superlocus:Bruz_scaf_419-:48875-50821
Bruz_scaf_419	Mikado_loci	mRNA	49757	50695	20	-	.	ID=BruzV2.419G18.1;Parent=BruzV2.419G18;Name=BruzV2.419G18.1;alias=v1_Bruz.419G18.1;alias=Bruz_scaf_419.g4.t1;canonical_junctions=1;canonical_number=1;canonical_proportion=1.0;primary=True
Bruz_scaf_419	Mikado_loci	exon	49757	50219	.	-	.	ID=BruzV2.419G18.1.exon1;Parent=BruzV2.419G18.1
Bruz_scaf_419	Mikado_loci	three_prime_UTR	49757	49781	.	-	.	ID=BruzV2.419G18.1.three_prime_UTR1;Parent=BruzV2.419G18.1
Bruz_scaf_419	Mikado_loci	CDS	49782	50219	.	-	0	ID=BruzV2.419G18.1.CDS1;Parent=BruzV2.419G18.1
Bruz_scaf_419	Mikado_loci	CDS	50377	50694	.	-	0	ID=BruzV2.419G18.1.CDS2;Parent=BruzV2.419G18.1
Bruz_scaf_419	Mikado_loci	exon	50377	50695	.	-	.	ID=BruzV2.419G18.1.exon2;Parent=BruzV2.419G18.1
Bruz_scaf_419	Mikado_loci	five_prime_UTR	50695	50695	.	-	.	ID=BruzV2.419G18.1.five_prime_UTR1;Parent=BruzV2.419G18.1
###
Bruz_scaf_419	Mikado_loci	superlocus	50987	58305	.	-	.	ID=Mikado_superlocus:Bruz_scaf_419-:50987-58305;Name=superlocus:Bruz_scaf_419-:50987-58305
Bruz_scaf_419	Mikado_loci	gene	50987	58305	19	-	.	ID=BruzV2.419G20;Name=BruzV2.419G20;multiexonic=True;superlocus=Mikado_superlocus:Bruz_scaf_419-:50987-58305
Bruz_scaf_419	Mikado_loci	mRNA	50987	58305	19	-	.	ID=BruzV2.419G20.1;Parent=BruzV2.419G20;Name=BruzV2.419G20.1;alias=v1_Bruz.419G20.1;alias=Bruz_scaf_419.g5.t1;canonical_junctions=1,2,3;canonical_number=3;canonical_proportion=1.0;primary=True
Bruz_scaf_419	Mikado_loci	exon	50987	51055	.	-	.	ID=BruzV2.419G20.1.exon1;Parent=BruzV2.419G20.1
Bruz_scaf_419	Mikado_loci	three_prime_UTR	50987	51047	.	-	.	ID=BruzV2.419G20.1.three_prime_UTR1;Parent=BruzV2.419G20.1
Bruz_scaf_419	Mikado_loci	CDS	51048	51055	.	-	2	ID=BruzV2.419G20.1.CDS1;Parent=BruzV2.419G20.1
Bruz_scaf_419	Mikado_loci	CDS	51253	51342	.	-	2	ID=BruzV2.419G20.1.CDS2;Parent=BruzV2.419G20.1
Bruz_scaf_419	Mikado_loci	exon	51253	51342	.	-	.	ID=BruzV2.419G20.1.exon2;Parent=BruzV2.419G20.1
Bruz_scaf_419	Mikado_loci	CDS	51424	51583	.	-	0	ID=BruzV2.419G20.1.CDS3;Parent=BruzV2.419G20.1
Bruz_scaf_419	Mikado_loci	exon	51424	51583	.	-	.	ID=BruzV2.419G20.1.exon3;Parent=BruzV2.419G20.1
Bruz_scaf_419	Mikado_loci	CDS	58231	58305	.	-	0	ID=BruzV2.419G20.1.CDS4;Parent=BruzV2.419G20.1
Bruz_scaf_419	Mikado_loci	exon	58231	58305	.	-	.	ID=BruzV2.419G20.1.exon4;Parent=BruzV2.419G20.1
Bruz_scaf_419	Mikado_loci	gene	51252	53412	18	-	.	ID=BruzV2.419G22;Name=BruzV2.419G22;multiexonic=False;superlocus=Mikado_superlocus:Bruz_scaf_419-:50987-58305
Bruz_scaf_419	Mikado_loci	mRNA	51252	53412	18	-	.	ID=BruzV2.419G22.1;Parent=BruzV2.419G22;Name=BruzV2.419G22.1;alias=st_MSTRG.44726.1;primary=True
Bruz_scaf_419	Mikado_loci	exon	51252	53412	.	-	.	ID=BruzV2.419G22.1.exon1;Parent=BruzV2.419G22.1
Bruz_scaf_419	Mikado_loci	three_prime_UTR	51252	52216	.	-	.	ID=BruzV2.419G22.1.three_prime_UTR1;Parent=BruzV2.419G22.1
Bruz_scaf_419	Mikado_loci	CDS	52217	52789	.	-	0	ID=BruzV2.419G22.1.CDS1;Parent=BruzV2.419G22.1
Bruz_scaf_419	Mikado_loci	five_prime_UTR	52790	53412	.	-	.	ID=BruzV2.419G22.1.five_prime_UTR1;Parent=BruzV2.419G22.1
###
Bruz_scaf_419	Mikado_loci	superlocus	58338	65075	.	-	.	ID=Mikado_superlocus:Bruz_scaf_419-:58338-65075;Name=superlocus:Bruz_scaf_419-:58338-65075
Bruz_scaf_419	Mikado_loci	gene	58647	65075	20	-	.	ID=BruzV2.419G24;Name=BruzV2.419G24;multiexonic=True;superlocus=Mikado_superlocus:Bruz_scaf_419-:58338-65075
Bruz_scaf_419	Mikado_loci	mRNA	58647	65075	20	-	.	ID=BruzV2.419G24.1;Parent=BruzV2.419G24;Name=BruzV2.419G24.1;alias=v1_Bruz.419G22.1;alias=Bruz_scaf_419.g6.t1;canonical_junctions=1,2,3,4,5;canonical_number=5;canonical_proportion=1.0;primary=True
Bruz_scaf_419	Mikado_loci	exon	58647	59021	.	-	.	ID=BruzV2.419G24.1.exon1;Parent=BruzV2.419G24.1
Bruz_scaf_419	Mikado_loci	three_prime_UTR	58647	58921	.	-	.	ID=BruzV2.419G24.1.three_prime_UTR1;Parent=BruzV2.419G24.1
Bruz_scaf_419	Mikado_loci	CDS	58922	59021	.	-	1	ID=BruzV2.419G24.1.CDS1;Parent=BruzV2.419G24.1
Bruz_scaf_419	Mikado_loci	CDS	59097	59121	.	-	2	ID=BruzV2.419G24.1.CDS2;Parent=BruzV2.419G24.1
Bruz_scaf_419	Mikado_loci	exon	59097	59121	.	-	.	ID=BruzV2.419G24.1.exon2;Parent=BruzV2.419G24.1
Bruz_scaf_419	Mikado_loci	CDS	59648	59735	.	-	0	ID=BruzV2.419G24.1.CDS3;Parent=BruzV2.419G24.1
Bruz_scaf_419	Mikado_loci	exon	59648	59735	.	-	.	ID=BruzV2.419G24.1.exon3;Parent=BruzV2.419G24.1
Bruz_scaf_419	Mikado_loci	CDS	59869	62094	.	-	0	ID=BruzV2.419G24.1.CDS4;Parent=BruzV2.419G24.1
Bruz_scaf_419	Mikado_loci	exon	59869	62094	.	-	.	ID=BruzV2.419G24.1.exon4;Parent=BruzV2.419G24.1
Bruz_scaf_419	Mikado_loci	CDS	62633	63787	.	-	0	ID=BruzV2.419G24.1.CDS5;Parent=BruzV2.419G24.1
Bruz_scaf_419	Mikado_loci	exon	62633	63787	.	-	.	ID=BruzV2.419G24.1.exon5;Parent=BruzV2.419G24.1
Bruz_scaf_419	Mikado_loci	CDS	64711	64992	.	-	0	ID=BruzV2.419G24.1.CDS6;Parent=BruzV2.419G24.1
Bruz_scaf_419	Mikado_loci	exon	64711	65075	.	-	.	ID=BruzV2.419G24.1.exon6;Parent=BruzV2.419G24.1
Bruz_scaf_419	Mikado_loci	five_prime_UTR	64993	65075	.	-	.	ID=BruzV2.419G24.1.five_prime_UTR1;Parent=BruzV2.419G24.1
###
Bruz_scaf_419	Mikado_loci	superlocus	84077	90398	.	-	.	ID=Mikado_superlocus:Bruz_scaf_419-:84077-90398;Name=superlocus:Bruz_scaf_419-:84077-90398
Bruz_scaf_419	Mikado_loci	gene	87517	90375	21	-	.	ID=BruzV2.419G26;Name=BruzV2.419G26;multiexonic=True;superlocus=Mikado_superlocus:Bruz_scaf_419-:84077-90398
Bruz_scaf_419	Mikado_loci	mRNA	87517	90375	21	-	.	ID=BruzV2.419G26.1;Parent=BruzV2.419G26;Name=BruzV2.419G26.1;alias=v1_Bruz.419G36.1;alias=Bruz_scaf_419.g13.t1;canonical_junctions=1,2,3,4;canonical_number=4;canonical_proportion=1.0;primary=True
Bruz_scaf_419	Mikado_loci	exon	87517	87937	.	-	.	ID=BruzV2.419G26.1.exon1;Parent=BruzV2.419G26.1
Bruz_scaf_419	Mikado_loci	three_prime_UTR	87517	87763	.	-	.	ID=BruzV2.419G26.1.three_prime_UTR1;Parent=BruzV2.419G26.1
Bruz_scaf_419	Mikado_loci	CDS	87764	87937	.	-	0	ID=BruzV2.419G26.1.CDS1;Parent=BruzV2.419G26.1
Bruz_scaf_419	Mikado_loci	CDS	88359	88526	.	-	0	ID=BruzV2.419G26.1.CDS2;Parent=BruzV2.419G26.1
Bruz_scaf_419	Mikado_loci	exon	88359	88526	.	-	.	ID=BruzV2.419G26.1.exon2;Parent=BruzV2.419G26.1
Bruz_scaf_419	Mikado_loci	CDS	88623	88859	.	-	0	ID=BruzV2.419G26.1.CDS3;Parent=BruzV2.419G26.1
Bruz_scaf_419	Mikado_loci	exon	88623	88859	.	-	.	ID=BruzV2.419G26.1.exon3;Parent=BruzV2.419G26.1
Bruz_scaf_419	Mikado_loci	CDS	89126	89445	.	-	2	ID=BruzV2.419G26.1.CDS4;Parent=BruzV2.419G26.1
Bruz_scaf_419	Mikado_loci	exon	89126	89445	.	-	.	ID=BruzV2.419G26.1.exon4;Parent=BruzV2.419G26.1
Bruz_scaf_419	Mikado_loci	CDS	90038	90299	.	-	0	ID=BruzV2.419G26.1.CDS5;Parent=BruzV2.419G26.1
Bruz_scaf_419	Mikado_loci	exon	90038	90375	.	-	.	ID=BruzV2.419G26.1.exon5;Parent=BruzV2.419G26.1
Bruz_scaf_419	Mikado_loci	five_prime_UTR	90300	90375	.	-	.	ID=BruzV2.419G26.1.five_prime_UTR1;Parent=BruzV2.419G26.1
###
Bruz_scaf_419	Mikado_loci	superlocus	104494	107649	.	+	.	ID=Mikado_superlocus:Bruz_scaf_419+:104494-107649;Name=superlocus:Bruz_scaf_419+:104494-107649
Bruz_scaf_419	Mikado_loci	gene	104506	107649	20	+	.	ID=BruzV2.419G28;Name=BruzV2.419G28;multiexonic=True;superlocus=Mikado_superlocus:Bruz_scaf_419+:104494-107649
Bruz_scaf_419	Mikado_loci	mRNA	104506	107649	20	+	.	ID=BruzV2.419G28.1;Parent=BruzV2.419G28;Name=BruzV2.419G28.1;alias=v1_Bruz.419G38.1;alias=Bruz_scaf_419.g14.t1;canonical_junctions=1,2,3;canonical_number=3;canonical_proportion=1.0;primary=True
Bruz_scaf_419	Mikado_loci	exon	104506	105320	.	+	.	ID=BruzV2.419G28.1.exon1;Parent=BruzV2.419G28.1
Bruz_scaf_419	Mikado_loci	five_prime_UTR	104506	104641	.	+	.	ID=BruzV2.419G28.1.five_prime_UTR1;Parent=BruzV2.419G28.1
Bruz_scaf_419	Mikado_loci	CDS	104642	105320	.	+	0	ID=BruzV2.419G28.1.CDS1;Parent=BruzV2.419G28.1
Bruz_scaf_419	Mikado_loci	CDS	105684	105759	.	+	2	ID=BruzV2.419G28.1.CDS2;Parent=BruzV2.419G28.1
Bruz_scaf_419	Mikado_loci	exon	105684	105759	.	+	.	ID=BruzV2.419G28.1.exon2;Parent=BruzV2.419G28.1
Bruz_scaf_419	Mikado_loci	CDS	107075	107194	.	+	1	ID=BruzV2.419G28.1.CDS3;Parent=BruzV2.419G28.1
Bruz_scaf_419	Mikado_loci	exon	107075	107194	.	+	.	ID=BruzV2.419G28.1.exon3;Parent=BruzV2.419G28.1
Bruz_scaf_419	Mikado_loci	CDS	107265	107364	.	+	1	ID=BruzV2.419G28.1.CDS4;Parent=BruzV2.419G28.1
Bruz_scaf_419	Mikado_loci	exon	107265	107649	.	+	.	ID=BruzV2.419G28.1.exon4;Parent=BruzV2.419G28.1
Bruz_scaf_419	Mikado_loci	three_prime_UTR	107365	107649	.	+	.	ID=BruzV2.419G28.1.three_prime_UTR1;Parent=BruzV2.419G28.1
###
Bruz_scaf_419	Mikado_loci	superlocus	107916	111003	.	+	.	ID=Mikado_superlocus:Bruz_scaf_419+:107916-111003;Name=superlocus:Bruz_scaf_419+:107916-111003
Bruz_scaf_419	Mikado_loci	gene	107916	111003	19	+	.	ID=BruzV2.419G30;Name=BruzV2.419G30;multiexonic=True;superlocus=Mikado_superlocus:Bruz_scaf_419+:107916-111003
Bruz_scaf_419	Mikado_loci	mRNA	107916	111003	19	+	.	ID=BruzV2.419G30.1;Parent=BruzV2.419G30;Name=BruzV2.419G30.1;alias=v1_Bruz.419G40.1;alias=Bruz_scaf_419.g15.t1;canonical_junctions=1,2,3,4,5,6,7,8;canonical_number=8;canonical_proportion=1.0;primary=True
Bruz_scaf_419	Mikado_loci	CDS	107916	108002	.	+	0	ID=BruzV2.419G30.1.CDS1;Parent=BruzV2.419G30.1
Bruz_scaf_419	Mikado_loci	exon	107916	108002	.	+	.	ID=BruzV2.419G30.1.exon1;Parent=BruzV2.419G30.1
Bruz_scaf_419	Mikado_loci	CDS	108098	108166	.	+	0	ID=BruzV2.419G30.1.CDS2;Parent=BruzV2.419G30.1
Bruz_scaf_419	Mikado_loci	exon	108098	108166	.	+	.	ID=BruzV2.419G30.1.exon2;Parent=BruzV2.419G30.1
Bruz_scaf_419	Mikado_loci	CDS	108361	108441	.	+	0	ID=BruzV2.419G30.1.CDS3;Parent=BruzV2.419G30.1
Bruz_scaf_419	Mikado_loci	exon	108361	108441	.	+	.	ID=BruzV2.419G30.1.exon3;Parent=BruzV2.419G30.1
Bruz_scaf_419	Mikado_loci	CDS	108588	108659	.	+	0	ID=BruzV2.419G30.1.CDS4;Parent=BruzV2.419G30.1
Bruz_scaf_419	Mikado_loci	exon	108588	108659	.	+	.	ID=BruzV2.419G30.1.exon4;Parent=BruzV2.419G30.1
Bruz_scaf_419	Mikado_loci	CDS	108831	108923	.	+	0	ID=BruzV2.419G30.1.CDS5;Parent=BruzV2.419G30.1
Bruz_scaf_419	Mikado_loci	exon	108831	108923	.	+	.	ID=BruzV2.419G30.1.exon5;Parent=BruzV2.419G30.1
Bruz_scaf_419	Mikado_loci	CDS	109492	109683	.	+	0	ID=BruzV2.419G30.1.CDS6;Parent=BruzV2.419G30.1
Bruz_scaf_419	Mikado_loci	exon	109492	109683	.	+	.	ID=BruzV2.419G30.1.exon6;Parent=BruzV2.419G30.1
Bruz_scaf_419	Mikado_loci	CDS	109967	110050	.	+	0	ID=BruzV2.419G30.1.CDS7;Parent=BruzV2.419G30.1
Bruz_scaf_419	Mikado_loci	exon	109967	110050	.	+	.	ID=BruzV2.419G30.1.exon7;Parent=BruzV2.419G30.1
Bruz_scaf_419	Mikado_loci	CDS	110146	110289	.	+	0	ID=BruzV2.419G30.1.CDS8;Parent=BruzV2.419G30.1
Bruz_scaf_419	Mikado_loci	exon	110146	110289	.	+	.	ID=BruzV2.419G30.1.exon8;Parent=BruzV2.419G30.1
Bruz_scaf_419	Mikado_loci	CDS	110520	110630	.	+	0	ID=BruzV2.419G30.1.CDS9;Parent=BruzV2.419G30.1
Bruz_scaf_419	Mikado_loci	exon	110520	111003	.	+	.	ID=BruzV2.419G30.1.exon9;Parent=BruzV2.419G30.1
Bruz_scaf_419	Mikado_loci	three_prime_UTR	110631	111003	.	+	.	ID=BruzV2.419G30.1.three_prime_UTR1;Parent=BruzV2.419G30.1
###
Bruz_scaf_419	Mikado_loci	superlocus	114641	118041	.	+	.	ID=Mikado_superlocus:Bruz_scaf_419+:114641-118041;Name=superlocus:Bruz_scaf_419+:114641-118041
Bruz_scaf_419	Mikado_loci	gene	114646	115660	19	+	.	ID=BruzV2.419G32;Name=BruzV2.419G32;multiexonic=True;superlocus=Mikado_superlocus:Bruz_scaf_419+:114641-118041
Bruz_scaf_419	Mikado_loci	mRNA	114646	115660	19	+	.	ID=BruzV2.419G32.1;Parent=BruzV2.419G32;Name=BruzV2.419G32.1;alias=v1_Bruz.419G42.1;alias=Bruz_scaf_419.g16.t1;canonical_junctions=1;canonical_number=1;canonical_proportion=1.0;primary=True
Bruz_scaf_419	Mikado_loci	exon	114646	115526	.	+	.	ID=BruzV2.419G32.1.exon1;Parent=BruzV2.419G32.1
Bruz_scaf_419	Mikado_loci	five_prime_UTR	114646	114647	.	+	.	ID=BruzV2.419G32.1.five_prime_UTR1;Parent=BruzV2.419G32.1
Bruz_scaf_419	Mikado_loci	CDS	114648	115526	.	+	0	ID=BruzV2.419G32.1.CDS1;Parent=BruzV2.419G32.1
Bruz_scaf_419	Mikado_loci	CDS	115582	115602	.	+	0	ID=BruzV2.419G32.1.CDS2;Parent=BruzV2.419G32.1
Bruz_scaf_419	Mikado_loci	exon	115582	115660	.	+	.	ID=BruzV2.419G32.1.exon2;Parent=BruzV2.419G32.1
Bruz_scaf_419	Mikado_loci	three_prime_UTR	115603	115660	.	+	.	ID=BruzV2.419G32.1.three_prime_UTR1;Parent=BruzV2.419G32.1
###
Bruz_scaf_4190	Mikado_loci	superlocus	12431	15029	.	+	.	ID=Mikado_superlocus:Bruz_scaf_4190+:12431-15029;Name=superlocus:Bruz_scaf_4190+:12431-15029
Bruz_scaf_4190	Mikado_loci	gene	12496	15029	20	+	.	ID=BruzV2.4190G2;Name=BruzV2.4190G2;multiexonic=True;superlocus=Mikado_superlocus:Bruz_scaf_4190+:12431-15029
Bruz_scaf_4190	Mikado_loci	mRNA	12496	15029	20	+	.	ID=BruzV2.4190G2.1;Parent=BruzV2.4190G2;Name=BruzV2.4190G2.1;alias=v1_Bruz.4190G4.1;alias=Bruz_scaf_4190.g120.t1;canonical_junctions=1,2,3;canonical_number=3;canonical_proportion=1.0;primary=True
Bruz_scaf_4190	Mikado_loci	exon	12496	13535	.	+	.	ID=BruzV2.4190G2.1.exon1;Parent=BruzV2.4190G2.1
Bruz_scaf_4190	Mikado_loci	five_prime_UTR	12496	13122	.	+	.	ID=BruzV2.4190G2.1.five_prime_UTR1;Parent=BruzV2.4190G2.1
Bruz_scaf_4190	Mikado_loci	CDS	13123	13535	.	+	0	ID=BruzV2.4190G2.1.CDS1;Parent=BruzV2.4190G2.1
Bruz_scaf_4190	Mikado_loci	CDS	13662	13758	.	+	1	ID=BruzV2.4190G2.1.CDS2;Parent=BruzV2.4190G2.1
Bruz_scaf_4190	Mikado_loci	exon	13662	13758	.	+	.	ID=BruzV2.4190G2.1.exon2;Parent=BruzV2.4190G2.1
Bruz_scaf_4190	Mikado_loci	CDS	14399	14446	.	+	0	ID=BruzV2.4190G2.1.CDS3;Parent=BruzV2.4190G2.1
Bruz_scaf_4190	Mikado_loci	exon	14399	14446	.	+	.	ID=BruzV2.4190G2.1.exon3;Parent=BruzV2.4190G2.1
Bruz_scaf_4190	Mikado_loci	CDS	14538	14723	.	+	0	ID=BruzV2.4190G2.1.CDS4;Parent=BruzV2.4190G2.1
Bruz_scaf_4190	Mikado_loci	exon	14538	15029	.	+	.	ID=BruzV2.4190G2.1.exon4;Parent=BruzV2.4190G2.1
Bruz_scaf_4190	Mikado_loci	three_prime_UTR	14724	15029	.	+	.	ID=BruzV2.4190G2.1.three_prime_UTR1;Parent=BruzV2.4190G2.1
###
Bruz_scaf_4190	Mikado_loci	superlocus	21373	24921	.	+	.	ID=Mikado_superlocus:Bruz_scaf_4190+:21373-24921;Name=superlocus:Bruz_scaf_4190+:21373-24921
Bruz_scaf_4190	Mikado_loci	gene	21656	24599	19	+	.	ID=BruzV2.4190G4;Name=BruzV2.4190G4;multiexonic=True;superlocus=Mikado_superlocus:Bruz_scaf_4190+:21373-24921
Bruz_scaf_4190	Mikado_loci	mRNA	21656	24599	19	+	.	ID=BruzV2.4190G4.1;Parent=BruzV2.4190G4;Name=BruzV2.4190G4.1;alias=v1_Bruz.4190G6.1;alias=Bruz_scaf_4190.g121.t1;canonical_junctions=1,2,3,4,5,6;canonical_number=6;canonical_proportion=1.0;primary=True
Bruz_scaf_4190	Mikado_loci	CDS	21656	21690	.	+	0	ID=BruzV2.4190G4.1.CDS1;Parent=BruzV2.4190G4.1
Bruz_scaf_4190	Mikado_loci	exon	21656	21690	.	+	.	ID=BruzV2.4190G4.1.exon1;Parent=BruzV2.4190G4.1
Bruz_scaf_4190	Mikado_loci	CDS	21784	21867	.	+	1	ID=BruzV2.4190G4.1.CDS2;Parent=BruzV2.4190G4.1
Bruz_scaf_4190	Mikado_loci	exon	21784	21867	.	+	.	ID=BruzV2.4190G4.1.exon2;Parent=BruzV2.4190G4.1
Bruz_scaf_4190	Mikado_loci	CDS	22023	22430	.	+	1	ID=BruzV2.4190G4.1.CDS3;Parent=BruzV2.4190G4.1
Bruz_scaf_4190	Mikado_loci	exon	22023	22430	.	+	.	ID=BruzV2.4190G4.1.exon3;Parent=BruzV2.4190G4.1
Bruz_scaf_4190	Mikado_loci	CDS	23300	23444	.	+	1	ID=BruzV2.4190G4.1.CDS4;Parent=BruzV2.4190G4.1
Bruz_scaf_4190	Mikado_loci	exon	23300	23444	.	+	.	ID=BruzV2.4190G4.1.exon4;Parent=BruzV2.4190G4.1
Bruz_scaf_4190	Mikado_loci	CDS	23522	23623	.	+	0	ID=BruzV2.4190G4.1.CDS5;Parent=BruzV2.4190G4.1
Bruz_scaf_4190	Mikado_loci	exon	23522	23623	.	+	.	ID=BruzV2.4190G4.1.exon5;Parent=BruzV2.4190G4.1
Bruz_scaf_4190	Mikado_loci	CDS	24156	24248	.	+	0	ID=BruzV2.4190G4.1.CDS6;Parent=BruzV2.4190G4.1
Bruz_scaf_4190	Mikado_loci	exon	24156	24248	.	+	.	ID=BruzV2.4190G4.1.exon6;Parent=BruzV2.4190G4.1
Bruz_scaf_4190	Mikado_loci	CDS	24364	24378	.	+	0	ID=BruzV2.4190G4.1.CDS7;Parent=BruzV2.4190G4.1
Bruz_scaf_4190	Mikado_loci	exon	24364	24599	.	+	.	ID=BruzV2.4190G4.1.exon7;Parent=BruzV2.4190G4.1
Bruz_scaf_4190	Mikado_loci	three_prime_UTR	24379	24599	.	+	.	ID=BruzV2.4190G4.1.three_prime_UTR1;Parent=BruzV2.4190G4.1
###
Bruz_scaf_4190	Mikado_loci	superlocus	28139	32111	.	+	.	ID=Mikado_superlocus:Bruz_scaf_4190+:28139-32111;Name=superlocus:Bruz_scaf_4190+:28139-32111
Bruz_scaf_4190	Mikado_loci	gene	28476	32102	20	+	.	ID=BruzV2.4190G6;Name=BruzV2.4190G6;multiexonic=True;superlocus=Mikado_superlocus:Bruz_scaf_4190+:28139-32111
Bruz_scaf_4190	Mikado_loci	mRNA	28476	32102	20	+	.	ID=BruzV2.4190G6.1;Parent=BruzV2.4190G6;Name=BruzV2.4190G6.1;alias=v1_Bruz.4190G8.1;alias=Bruz_scaf_4190.g122.t1;canonical_junctions=1,2,3,4,5;canonical_number=5;canonical_proportion=1.0;primary=True
Bruz_scaf_4190	Mikado_loci	exon	28476	28521	.	+	.	ID=BruzV2.4190G6.1.exon1;Parent=BruzV2.4190G6.1
Bruz_scaf_4190	Mikado_loci	five_prime_UTR	28476	28476	.	+	.	ID=BruzV2.4190G6.1.five_prime_UTR1;Parent=BruzV2.4190G6.1
Bruz_scaf_4190	Mikado_loci	CDS	28477	28521	.	+	0	ID=BruzV2.4190G6.1.CDS1;Parent=BruzV2.4190G6.1
Bruz_scaf_4190	Mikado_loci	CDS	28667	28738	.	+	0	ID=BruzV2.4190G6.1.CDS2;Parent=BruzV2.4190G6.1
Bruz_scaf_4190	Mikado_loci	exon	28667	28738	.	+	.	ID=BruzV2.4190G6.1.exon2;Parent=BruzV2.4190G6.1
Bruz_scaf_4190	Mikado_loci	CDS	30059	30177	.	+	0	ID=BruzV2.4190G6.1.CDS3;Parent=BruzV2.4190G6.1
Bruz_scaf_4190	Mikado_loci	exon	30059	30177	.	+	.	ID=BruzV2.4190G6.1.exon3;Parent=BruzV2.4190G6.1
Bruz_scaf_4190	Mikado_loci	CDS	30263	30326	.	+	1	ID=BruzV2.4190G6.1.CDS4;Parent=BruzV2.4190G6.1
Bruz_scaf_4190	Mikado_loci	exon	30263	30326	.	+	.	ID=BruzV2.4190G6.1.exon4;Parent=BruzV2.4190G6.1
Bruz_scaf_4190	Mikado_loci	CDS	30397	30546	.	+	0	ID=BruzV2.4190G6.1.CDS5;Parent=BruzV2.4190G6.1
Bruz_scaf_4190	Mikado_loci	exon	30397	30546	.	+	.	ID=BruzV2.4190G6.1.exon5;Parent=BruzV2.4190G6.1
Bruz_scaf_4190	Mikado_loci	CDS	30628	31818	.	+	0	ID=BruzV2.4190G6.1.CDS6;Parent=BruzV2.4190G6.1
Bruz_scaf_4190	Mikado_loci	exon	30628	32102	.	+	.	ID=BruzV2.4190G6.1.exon6;Parent=BruzV2.4190G6.1
Bruz_scaf_4190	Mikado_loci	three_prime_UTR	31819	32102	.	+	.	ID=BruzV2.4190G6.1.three_prime_UTR1;Parent=BruzV2.4190G6.1
###
Bruz_scaf_4190	Mikado_loci	superlocus	33115	36685	.	-	.	ID=Mikado_superlocus:Bruz_scaf_4190-:33115-36685;Name=superlocus:Bruz_scaf_4190-:33115-36685
Bruz_scaf_4190	Mikado_loci	gene	33115	36685	19	-	.	ID=BruzV2.4190G8;Name=BruzV2.4190G8;multiexonic=True;superlocus=Mikado_superlocus:Bruz_scaf_4190-:33115-36685
Bruz_scaf_4190	Mikado_loci	mRNA	33619	36175	19	-	.	ID=BruzV2.4190G8.1;Parent=BruzV2.4190G8;Name=BruzV2.4190G8.1;alias=v1_Bruz.4190G10.1;alias=Bruz_scaf_4190.g123.t2;canonical_junctions=1,2,3,4,5,6;canonical_number=6;canonical_proportion=1.0;primary=True
Bruz_scaf_4190	Mikado_loci	exon	33619	33777	.	-	.	ID=BruzV2.4190G8.1.exon1;Parent=BruzV2.4190G8.1
Bruz_scaf_4190	Mikado_loci	three_prime_UTR	33619	33645	.	-	.	ID=BruzV2.4190G8.1.three_prime_UTR1;Parent=BruzV2.4190G8.1
Bruz_scaf_4190	Mikado_loci	CDS	33646	33777	.	-	0	ID=BruzV2.4190G8.1.CDS1;Parent=BruzV2.4190G8.1
Bruz_scaf_4190	Mikado_loci	CDS	34019	34120	.	-	0	ID=BruzV2.4190G8.1.CDS2;Parent=BruzV2.4190G8.1
Bruz_scaf_4190	Mikado_loci	exon	34019	34120	.	-	.	ID=BruzV2.4190G8.1.exon2;Parent=BruzV2.4190G8.1
Bruz_scaf_4190	Mikado_loci	CDS	34253	34330	.	-	0	ID=BruzV2.4190G8.1.CDS3;Parent=BruzV2.4190G8.1
Bruz_scaf_4190	Mikado_loci	exon	34253	34330	.	-	.	ID=BruzV2.4190G8.1.exon3;Parent=BruzV2.4190G8.1
Bruz_scaf_4190	Mikado_loci	CDS	34429	34522	.	-	1	ID=BruzV2.4190G8.1.CDS4;Parent=BruzV2.4190G8.1
Bruz_scaf_4190	Mikado_loci	exon	34429	34522	.	-	.	ID=BruzV2.4190G8.1.exon4;Parent=BruzV2.4190G8.1
Bruz_scaf_4190	Mikado_loci	CDS	34609	34787	.	-	0	ID=BruzV2.4190G8.1.CDS5;Parent=BruzV2.4190G8.1
Bruz_scaf_4190	Mikado_loci	exon	34609	34787	.	-	.	ID=BruzV2.4190G8.1.exon5;Parent=BruzV2.4190G8.1
Bruz_scaf_4190	Mikado_loci	CDS	34923	35072	.	-	0	ID=BruzV2.4190G8.1.CDS6;Parent=BruzV2.4190G8.1
Bruz_scaf_4190	Mikado_loci	exon	34923	35072	.	-	.	ID=BruzV2.4190G8.1.exon6;Parent=BruzV2.4190G8.1
Bruz_scaf_4190	Mikado_loci	CDS	35363	35899	.	-	0	ID=BruzV2.4190G8.1.CDS7;Parent=BruzV2.4190G8.1
Bruz_scaf_4190	Mikado_loci	exon	35363	36175	.	-	.	ID=BruzV2.4190G8.1.exon7;Parent=BruzV2.4190G8.1
Bruz_scaf_4190	Mikado_loci	five_prime_UTR	35900	36175	.	-	.	ID=BruzV2.4190G8.1.five_prime_UTR1;Parent=BruzV2.4190G8.1
Bruz_scaf_4190	Mikado_loci	mRNA	33115	36685	18	-	.	ID=BruzV2.4190G8.2;Parent=BruzV2.4190G8;Name=BruzV2.4190G8.2;alias=v1_Bruz.4190G10.2;alias=Bruz_scaf_4190.g123.t1;canonical_junctions=1,2,3,4,5,6;canonical_number=6;canonical_proportion=1.0;ccode=j;primary=False
Bruz_scaf_4190	Mikado_loci	exon	33115	33777	.	-	.	ID=BruzV2.4190G8.2.exon1;Parent=BruzV2.4190G8.2
Bruz_scaf_4190	Mikado_loci	three_prime_UTR	33115	33645	.	-	.	ID=BruzV2.4190G8.2.three_prime_UTR1;Parent=BruzV2.4190G8.2
Bruz_scaf_4190	Mikado_loci	CDS	33646	33777	.	-	0	ID=BruzV2.4190G8.2.CDS1;Parent=BruzV2.4190G8.2
Bruz_scaf_4190	Mikado_loci	CDS	34019	34120	.	-	0	ID=BruzV2.4190G8.2.CDS2;Parent=BruzV2.4190G8.2
Bruz_scaf_4190	Mikado_loci	exon	34019	34120	.	-	.	ID=BruzV2.4190G8.2.exon2;Parent=BruzV2.4190G8.2
Bruz_scaf_4190	Mikado_loci	CDS	34253	34330	.	-	0	ID=BruzV2.4190G8.2.CDS3;Parent=BruzV2.4190G8.2
Bruz_scaf_4190	Mikado_loci	exon	34253	34330	.	-	.	ID=BruzV2.4190G8.2.exon3;Parent=BruzV2.4190G8.2
Bruz_scaf_4190	Mikado_loci	CDS	34429	34522	.	-	1	ID=BruzV2.4190G8.2.CDS4;Parent=BruzV2.4190G8.2
Bruz_scaf_4190	Mikado_loci	exon	34429	34522	.	-	.	ID=BruzV2.4190G8.2.exon4;Parent=BruzV2.4190G8.2
Bruz_scaf_4190	Mikado_loci	CDS	34609	34787	.	-	0	ID=BruzV2.4190G8.2.CDS5;Parent=BruzV2.4190G8.2
Bruz_scaf_4190	Mikado_loci	exon	34609	34787	.	-	.	ID=BruzV2.4190G8.2.exon5;Parent=BruzV2.4190G8.2
Bruz_scaf_4190	Mikado_loci	CDS	34923	35039	.	-	0	ID=BruzV2.4190G8.2.CDS6;Parent=BruzV2.4190G8.2
Bruz_scaf_4190	Mikado_loci	exon	34923	35039	.	-	.	ID=BruzV2.4190G8.2.exon6;Parent=BruzV2.4190G8.2
Bruz_scaf_4190	Mikado_loci	CDS	35363	35899	.	-	0	ID=BruzV2.4190G8.2.CDS7;Parent=BruzV2.4190G8.2
Bruz_scaf_4190	Mikado_loci	exon	35363	36685	.	-	.	ID=BruzV2.4190G8.2.exon7;Parent=BruzV2.4190G8.2
Bruz_scaf_4190	Mikado_loci	five_prime_UTR	35900	36685	.	-	.	ID=BruzV2.4190G8.2.five_prime_UTR1;Parent=BruzV2.4190G8.2
###
Bruz_scaf_41908	Mikado_loci	superlocus	705	2591	.	-	.	ID=Mikado_superlocus:Bruz_scaf_41908-:705-2591;Name=superlocus:Bruz_scaf_41908-:705-2591
Bruz_scaf_41908	Mikado_loci	gene	712	2205	18	-	.	ID=BruzV2.41908G2;Name=BruzV2.41908G2;multiexonic=True;superlocus=Mikado_superlocus:Bruz_scaf_41908-:705-2591
Bruz_scaf_41908	Mikado_loci	mRNA	712	2205	18	-	.	ID=BruzV2.41908G2.1;Parent=BruzV2.41908G2;Name=BruzV2.41908G2.1;alias=v1_Bruz.41908G2.1;alias=Bruz_scaf_41908.g9.t1;canonical_junctions=1;canonical_number=1;canonical_proportion=1.0;primary=True
Bruz_scaf_41908	Mikado_loci	exon	712	1798	.	-	.	ID=BruzV2.41908G2.1.exon1;Parent=BruzV2.41908G2.1
Bruz_scaf_41908	Mikado_loci	three_prime_UTR	712	944	.	-	.	ID=BruzV2.41908G2.1.three_prime_UTR1;Parent=BruzV2.41908G2.1
Bruz_scaf_41908	Mikado_loci	CDS	945	1798	.	-	2	ID=BruzV2.41908G2.1.CDS1;Parent=BruzV2.41908G2.1
Bruz_scaf_41908	Mikado_loci	CDS	1857	2205	.	-	0	ID=BruzV2.41908G2.1.CDS2;Parent=BruzV2.41908G2.1
Bruz_scaf_41908	Mikado_loci	exon	1857	2205	.	-	.	ID=BruzV2.41908G2.1.exon2;Parent=BruzV2.41908G2.1
###
Bruz_scaf_41911	Mikado_loci	superlocus	2058	2590	.	+	.	ID=Mikado_superlocus:Bruz_scaf_41911+:2058-2590;Name=superlocus:Bruz_scaf_41911+:2058-2590
Bruz_scaf_41911	Mikado_loci	gene	2058	2590	18	+	.	ID=BruzV2.41911G2;Name=BruzV2.41911G2;multiexonic=False;superlocus=Mikado_superlocus:Bruz_scaf_41911+:2058-2590
Bruz_scaf_41911	Mikado_loci	mRNA	2058	2590	18	+	.	ID=BruzV2.41911G2.1;Parent=BruzV2.41911G2;Name=BruzV2.41911G2.1;alias=st_MSTRG.44749.1;primary=True
Bruz_scaf_41911	Mikado_loci	exon	2058	2590	.	+	.	ID=BruzV2.41911G2.1.exon1;Parent=BruzV2.41911G2.1
Bruz_scaf_41911	Mikado_loci	five_prime_UTR	2058	2165	.	+	.	ID=BruzV2.41911G2.1.five_prime_UTR1;Parent=BruzV2.41911G2.1
Bruz_scaf_41911	Mikado_loci	CDS	2166	2588	.	+	0	ID=BruzV2.41911G2.1.CDS1;Parent=BruzV2.41911G2.1
Bruz_scaf_41911	Mikado_loci	three_prime_UTR	2589	2590	.	+	.	ID=BruzV2.41911G2.1.three_prime_UTR1;Parent=BruzV2.41911G2.1
###
Bruz_scaf_41914	Mikado_loci	superlocus	1518	2365	.	-	.	ID=Mikado_superlocus:Bruz_scaf_41914-:1518-2365;Name=superlocus:Bruz_scaf_41914-:1518-2365
Bruz_scaf_41914	Mikado_loci	gene	1518	2365	20	-	.	ID=BruzV2.41914G2;Name=BruzV2.41914G2;multiexonic=True;superlocus=Mikado_superlocus:Bruz_scaf_41914-:1518-2365
Bruz_scaf_41914	Mikado_loci	mRNA	1518	2365	20	-	.	ID=BruzV2.41914G2.1;Parent=BruzV2.41914G2;Name=BruzV2.41914G2.1;alias=v1_Bruz.41914G4.1;alias=Bruz_scaf_41914.g10.t1;canonical_junctions=2;canonical_number=1;canonical_proportion=0.5;primary=True
Bruz_scaf_41914	Mikado_loci	exon	1518	1610	.	-	.	ID=BruzV2.41914G2.1.exon1;Parent=BruzV2.41914G2.1
Bruz_scaf_41914	Mikado_loci	three_prime_UTR	1518	1589	.	-	.	ID=BruzV2.41914G2.1.three_prime_UTR1;Parent=BruzV2.41914G2.1
Bruz_scaf_41914	Mikado_loci	CDS	1590	1610	.	-	0	ID=BruzV2.41914G2.1.CDS1;Parent=BruzV2.41914G2.1
Bruz_scaf_41914	Mikado_loci	CDS	1816	1986	.	-	0	ID=BruzV2.41914G2.1.CDS2;Parent=BruzV2.41914G2.1
Bruz_scaf_41914	Mikado_loci	exon	1816	1986	.	-	.	ID=BruzV2.41914G2.1.exon2;Parent=BruzV2.41914G2.1
Bruz_scaf_41914	Mikado_loci	CDS	2078	2329	.	-	0	ID=BruzV2.41914G2.1.CDS3;Parent=BruzV2.41914G2.1
Bruz_scaf_41914	Mikado_loci	exon	2078	2365	.	-	.	ID=BruzV2.41914G2.1.exon3;Parent=BruzV2.41914G2.1
Bruz_scaf_41914	Mikado_loci	five_prime_UTR	2330	2365	.	-	.	ID=BruzV2.41914G2.1.five_prime_UTR1;Parent=BruzV2.41914G2.1
###
Bruz_scaf_4192	Mikado_loci	superlocus	5666	6780	.	+	.	ID=Mikado_superlocus:Bruz_scaf_4192+:5666-6780;Name=superlocus:Bruz_scaf_4192+:5666-6780
Bruz_scaf_4192	Mikado_loci	gene	5666	6780	16	+	.	ID=BruzV2.4192G2;Name=BruzV2.4192G2;multiexonic=False;superlocus=Mikado_superlocus:Bruz_scaf_4192+:5666-6780
Bruz_scaf_4192	Mikado_loci	mRNA	5666	6780	16	+	.	ID=BruzV2.4192G2.1;Parent=BruzV2.4192G2;Name=BruzV2.4192G2.1;alias=st_MSTRG.44755.1;primary=True
Bruz_scaf_4192	Mikado_loci	exon	5666	6780	.	+	.	ID=BruzV2.4192G2.1.exon1;Parent=BruzV2.4192G2.1
Bruz_scaf_4192	Mikado_loci	five_prime_UTR	5666	6453	.	+	.	ID=BruzV2.4192G2.1.five_prime_UTR1;Parent=BruzV2.4192G2.1
Bruz_scaf_4192	Mikado_loci	CDS	6454	6780	.	+	0	ID=BruzV2.4192G2.1.CDS1;Parent=BruzV2.4192G2.1
###
Bruz_scaf_4193	Mikado_loci	superlocus	986	2839	.	-	.	ID=Mikado_superlocus:Bruz_scaf_4193-:986-2839;Name=superlocus:Bruz_scaf_4193-:986-2839
Bruz_scaf_4193	Mikado_loci	gene	986	2839	18	-	.	ID=BruzV2.4193G2;Name=BruzV2.4193G2;multiexonic=False;superlocus=Mikado_superlocus:Bruz_scaf_4193-:986-2839
Bruz_scaf_4193	Mikado_loci	mRNA	986	2839	18	-	.	ID=BruzV2.4193G2.1;Parent=BruzV2.4193G2;Name=BruzV2.4193G2.1;alias=st_MSTRG.44757.1;primary=True
Bruz_scaf_4193	Mikado_loci	exon	986	2839	.	-	.	ID=BruzV2.4193G2.1.exon1;Parent=BruzV2.4193G2.1
Bruz_scaf_4193	Mikado_loci	three_prime_UTR	986	1290	.	-	.	ID=BruzV2.4193G2.1.three_prime_UTR1;Parent=BruzV2.4193G2.1
Bruz_scaf_4193	Mikado_loci	CDS	1291	1659	.	-	0	ID=BruzV2.4193G2.1.CDS1;Parent=BruzV2.4193G2.1
Bruz_scaf_4193	Mikado_loci	five_prime_UTR	1660	2839	.	-	.	ID=BruzV2.4193G2.1.five_prime_UTR1;Parent=BruzV2.4193G2.1
###
Bruz_scaf_4193	Mikado_loci	superlocus	3866	6815	.	-	.	ID=Mikado_superlocus:Bruz_scaf_4193-:3866-6815;Name=superlocus:Bruz_scaf_4193-:3866-6815
Bruz_scaf_4193	Mikado_loci	gene	4234	6735	21	-	.	ID=BruzV2.4193G4;Name=BruzV2.4193G4;multiexonic=True;superlocus=Mikado_superlocus:Bruz_scaf_4193-:3866-6815
Bruz_scaf_4193	Mikado_loci	mRNA	4234	6735	21	-	.	ID=BruzV2.4193G4.1;Parent=BruzV2.4193G4;Name=BruzV2.4193G4.1;alias=v1_Bruz.4193G2.1;alias=Bruz_scaf_4193.g125.t1;canonical_junctions=1,2,3,4,5,6,7;canonical_number=7;canonical_proportion=1.0;primary=True
Bruz_scaf_4193	Mikado_loci	exon	4234	4896	.	-	.	ID=BruzV2.4193G4.1.exon1;Parent=BruzV2.4193G4.1
Bruz_scaf_4193	Mikado_loci	three_prime_UTR	4234	4413	.	-	.	ID=BruzV2.4193G4.1.three_prime_UTR1;Parent=BruzV2.4193G4.1
Bruz_scaf_4193	Mikado_loci	CDS	4414	4896	.	-	0	ID=BruzV2.4193G4.1.CDS1;Parent=BruzV2.4193G4.1
Bruz_scaf_4193	Mikado_loci	CDS	4984	5271	.	-	0	ID=BruzV2.4193G4.1.CDS2;Parent=BruzV2.4193G4.1
Bruz_scaf_4193	Mikado_loci	exon	4984	5271	.	-	.	ID=BruzV2.4193G4.1.exon2;Parent=BruzV2.4193G4.1
Bruz_scaf_4193	Mikado_loci	CDS	5358	5455	.	-	2	ID=BruzV2.4193G4.1.CDS3;Parent=BruzV2.4193G4.1
Bruz_scaf_4193	Mikado_loci	exon	5358	5455	.	-	.	ID=BruzV2.4193G4.1.exon3;Parent=BruzV2.4193G4.1
Bruz_scaf_4193	Mikado_loci	CDS	5521	5570	.	-	1	ID=BruzV2.4193G4.1.CDS4;Parent=BruzV2.4193G4.1
Bruz_scaf_4193	Mikado_loci	exon	5521	5570	.	-	.	ID=BruzV2.4193G4.1.exon4;Parent=BruzV2.4193G4.1
Bruz_scaf_4193	Mikado_loci	CDS	5680	5808	.	-	1	ID=BruzV2.4193G4.1.CDS5;Parent=BruzV2.4193G4.1
Bruz_scaf_4193	Mikado_loci	exon	5680	5808	.	-	.	ID=BruzV2.4193G4.1.exon5;Parent=BruzV2.4193G4.1
Bruz_scaf_4193	Mikado_loci	CDS	6094	6298	.	-	2	ID=BruzV2.4193G4.1.CDS6;Parent=BruzV2.4193G4.1
Bruz_scaf_4193	Mikado_loci	exon	6094	6298	.	-	.	ID=BruzV2.4193G4.1.exon6;Parent=BruzV2.4193G4.1
Bruz_scaf_4193	Mikado_loci	CDS	6416	6554	.	-	0	ID=BruzV2.4193G4.1.CDS7;Parent=BruzV2.4193G4.1
Bruz_scaf_4193	Mikado_loci	exon	6416	6554	.	-	.	ID=BruzV2.4193G4.1.exon7;Parent=BruzV2.4193G4.1
Bruz_scaf_4193	Mikado_loci	CDS	6700	6705	.	-	0	ID=BruzV2.4193G4.1.CDS8;Parent=BruzV2.4193G4.1
Bruz_scaf_4193	Mikado_loci	exon	6700	6735	.	-	.	ID=BruzV2.4193G4.1.exon8;Parent=BruzV2.4193G4.1
Bruz_scaf_4193	Mikado_loci	five_prime_UTR	6706	6735	.	-	.	ID=BruzV2.4193G4.1.five_prime_UTR1;Parent=BruzV2.4193G4.1
###
Bruz_scaf_4193	Mikado_loci	superlocus	32262	34808	.	+	.	ID=Mikado_superlocus:Bruz_scaf_4193+:32262-34808;Name=superlocus:Bruz_scaf_4193+:32262-34808
Bruz_scaf_4193	Mikado_loci	gene	34353	34808	18	+	.	ID=BruzV2.4193G6;Name=BruzV2.4193G6;multiexonic=False;superlocus=Mikado_superlocus:Bruz_scaf_4193+:32262-34808
Bruz_scaf_4193	Mikado_loci	mRNA	34353	34808	18	+	.	ID=BruzV2.4193G6.1;Parent=BruzV2.4193G6;Name=BruzV2.4193G6.1;alias=v1_Bruz.4193G14.1;alias=MSTRG.42862.1;primary=True
Bruz_scaf_4193	Mikado_loci	CDS	34353	34727	.	+	0	ID=BruzV2.4193G6.1.CDS1;Parent=BruzV2.4193G6.1
Bruz_scaf_4193	Mikado_loci	exon	34353	34808	.	+	.	ID=BruzV2.4193G6.1.exon1;Parent=BruzV2.4193G6.1
Bruz_scaf_4193	Mikado_loci	three_prime_UTR	34728	34808	.	+	.	ID=BruzV2.4193G6.1.three_prime_UTR1;Parent=BruzV2.4193G6.1
###
Bruz_scaf_4193	Mikado_loci	superlocus	21905	23125	.	-	.	ID=Mikado_superlocus:Bruz_scaf_4193-:21905-23125;Name=superlocus:Bruz_scaf_4193-:21905-23125
Bruz_scaf_4193	Mikado_loci	ncRNA_gene	21905	23125	17	-	.	ID=BruzV2.4193G8;Name=BruzV2.4193G8;multiexonic=True;superlocus=Mikado_superlocus:Bruz_scaf_4193-:21905-23125
Bruz_scaf_4193	Mikado_loci	ncRNA	21905	23125	17	-	.	ID=BruzV2.4193G8.1;Parent=BruzV2.4193G8;Name=v1_Bruz.4193G10.1;alias=v1_Bruz.4193G10.1;alias=Bruz_scaf_4193.g126.t1;canonical_junctions=1,2,3,4,5;canonical_number=5;canonical_proportion=1.0;primary=True
Bruz_scaf_4193	Mikado_loci	exon	21905	22148	.	-	.	ID=BruzV2.4193G8.1.exon1;Parent=BruzV2.4193G8.1
Bruz_scaf_4193	Mikado_loci	exon	22247	22317	.	-	.	ID=BruzV2.4193G8.1.exon2;Parent=BruzV2.4193G8.1
Bruz_scaf_4193	Mikado_loci	exon	22393	22474	.	-	.	ID=BruzV2.4193G8.1.exon3;Parent=BruzV2.4193G8.1
Bruz_scaf_4193	Mikado_loci	exon	22638	22756	.	-	.	ID=BruzV2.4193G8.1.exon4;Parent=BruzV2.4193G8.1
Bruz_scaf_4193	Mikado_loci	exon	22825	22971	.	-	.	ID=BruzV2.4193G8.1.exon5;Parent=BruzV2.4193G8.1
Bruz_scaf_4193	Mikado_loci	exon	23051	23125	.	-	.	ID=BruzV2.4193G8.1.exon6;Parent=BruzV2.4193G8.1
###
Bruz_scaf_4193	Mikado_loci	superlocus	23417	30565	.	-	.	ID=Mikado_superlocus:Bruz_scaf_4193-:23417-30565;Name=superlocus:Bruz_scaf_4193-:23417-30565
Bruz_scaf_4193	Mikado_loci	gene	23417	30565	20	-	.	ID=BruzV2.4193G10;Name=BruzV2.4193G10;multiexonic=True;superlocus=Mikado_superlocus:Bruz_scaf_4193-:23417-30565
Bruz_scaf_4193	Mikado_loci	mRNA	23417	30565	20	-	.	ID=BruzV2.4193G10.1;Parent=BruzV2.4193G10;Name=BruzV2.4193G10.1;alias=v1_Bruz.4193G12.1;alias=Bruz_scaf_4193.g127.t1;canonical_junctions=1,2,3,4,5;canonical_number=5;canonical_proportion=1.0;primary=True
Bruz_scaf_4193	Mikado_loci	exon	23417	23805	.	-	.	ID=BruzV2.4193G10.1.exon1;Parent=BruzV2.4193G10.1
Bruz_scaf_4193	Mikado_loci	three_prime_UTR	23417	23760	.	-	.	ID=BruzV2.4193G10.1.three_prime_UTR1;Parent=BruzV2.4193G10.1
Bruz_scaf_4193	Mikado_loci	CDS	23761	23805	.	-	0	ID=BruzV2.4193G10.1.CDS1;Parent=BruzV2.4193G10.1
Bruz_scaf_4193	Mikado_loci	CDS	24095	24136	.	-	0	ID=BruzV2.4193G10.1.CDS2;Parent=BruzV2.4193G10.1
Bruz_scaf_4193	Mikado_loci	exon	24095	24136	.	-	.	ID=BruzV2.4193G10.1.exon2;Parent=BruzV2.4193G10.1
Bruz_scaf_4193	Mikado_loci	CDS	24316	24387	.	-	0	ID=BruzV2.4193G10.1.CDS3;Parent=BruzV2.4193G10.1
Bruz_scaf_4193	Mikado_loci	exon	24316	24387	.	-	.	ID=BruzV2.4193G10.1.exon3;Parent=BruzV2.4193G10.1
Bruz_scaf_4193	Mikado_loci	CDS	29918	30015	.	-	2	ID=BruzV2.4193G10.1.CDS4;Parent=BruzV2.4193G10.1
Bruz_scaf_4193	Mikado_loci	exon	29918	30015	.	-	.	ID=BruzV2.4193G10.1.exon4;Parent=BruzV2.4193G10.1
Bruz_scaf_4193	Mikado_loci	CDS	30174	30272	.	-	2	ID=BruzV2.4193G10.1.CDS5;Parent=BruzV2.4193G10.1
Bruz_scaf_4193	Mikado_loci	exon	30174	30272	.	-	.	ID=BruzV2.4193G10.1.exon5;Parent=BruzV2.4193G10.1
Bruz_scaf_4193	Mikado_loci	CDS	30421	30529	.	-	0	ID=BruzV2.4193G10.1.CDS6;Parent=BruzV2.4193G10.1
Bruz_scaf_4193	Mikado_loci	exon	30421	30565	.	-	.	ID=BruzV2.4193G10.1.exon6;Parent=BruzV2.4193G10.1
Bruz_scaf_4193	Mikado_loci	five_prime_UTR	30530	30565	.	-	.	ID=BruzV2.4193G10.1.five_prime_UTR1;Parent=BruzV2.4193G10.1
###
Bruz_scaf_41936	Mikado_loci	superlocus	1	2589	.	-	.	ID=Mikado_superlocus:Bruz_scaf_41936-:1-2589;Name=superlocus:Bruz_scaf_41936-:1-2589
Bruz_scaf_41936	Mikado_loci	gene	1	2465	19	-	.	ID=BruzV2.41936G2;Name=BruzV2.41936G2;multiexonic=True;superlocus=Mikado_superlocus:Bruz_scaf_41936-:1-2589
Bruz_scaf_41936	Mikado_loci	mRNA	1	2465	19	-	.	ID=BruzV2.41936G2.1;Parent=BruzV2.41936G2;Name=BruzV2.41936G2.1;alias=v1_Bruz.41936G2.1;alias=Bruz_scaf_41936.g11.t1;canonical_junctions=1;canonical_number=1;canonical_proportion=1.0;primary=True
Bruz_scaf_41936	Mikado_loci	exon	1	1709	.	-	.	ID=BruzV2.41936G2.1.exon1;Parent=BruzV2.41936G2.1
Bruz_scaf_41936	Mikado_loci	three_prime_UTR	1	575	.	-	.	ID=BruzV2.41936G2.1.three_prime_UTR1;Parent=BruzV2.41936G2.1
Bruz_scaf_41936	Mikado_loci	CDS	576	1709	.	-	0	ID=BruzV2.41936G2.1.CDS1;Parent=BruzV2.41936G2.1
Bruz_scaf_41936	Mikado_loci	CDS	2347	2463	.	-	0	ID=BruzV2.41936G2.1.CDS2;Parent=BruzV2.41936G2.1
Bruz_scaf_41936	Mikado_loci	exon	2347	2465	.	-	.	ID=BruzV2.41936G2.1.exon2;Parent=BruzV2.41936G2.1
Bruz_scaf_41936	Mikado_loci	five_prime_UTR	2464	2465	.	-	.	ID=BruzV2.41936G2.1.five_prime_UTR1;Parent=BruzV2.41936G2.1
###
Bruz_scaf_41938	Mikado_loci	superlocus	1	2589	.	-	.	ID=Mikado_superlocus:Bruz_scaf_41938-:1-2589;Name=superlocus:Bruz_scaf_41938-:1-2589
Bruz_scaf_41938	Mikado_loci	gene	1	1975	20	-	.	ID=BruzV2.41938G2;Name=BruzV2.41938G2;multiexonic=True;superlocus=Mikado_superlocus:Bruz_scaf_41938-:1-2589
Bruz_scaf_41938	Mikado_loci	mRNA	1	1975	20	-	.	ID=BruzV2.41938G2.1;Parent=BruzV2.41938G2;Name=BruzV2.41938G2.1;alias=v1_Bruz.41938G2.1;alias=Bruz_scaf_41938.g12.t1;canonical_junctions=1;canonical_number=1;canonical_proportion=1.0;primary=True
Bruz_scaf_41938	Mikado_loci	exon	1	1345	.	-	.	ID=BruzV2.41938G2.1.exon1;Parent=BruzV2.41938G2.1
Bruz_scaf_41938	Mikado_loci	three_prime_UTR	1	507	.	-	.	ID=BruzV2.41938G2.1.three_prime_UTR1;Parent=BruzV2.41938G2.1
Bruz_scaf_41938	Mikado_loci	CDS	508	1341	.	-	0	ID=BruzV2.41938G2.1.CDS1;Parent=BruzV2.41938G2.1
Bruz_scaf_41938	Mikado_loci	five_prime_UTR	1342	1345	.	-	.	ID=BruzV2.41938G2.1.five_prime_UTR1;Parent=BruzV2.41938G2.1
Bruz_scaf_41938	Mikado_loci	exon	1916	1975	.	-	.	ID=BruzV2.41938G2.1.exon2;Parent=BruzV2.41938G2.1
Bruz_scaf_41938	Mikado_loci	five_prime_UTR	1916	1975	.	-	.	ID=BruzV2.41938G2.1.five_prime_UTR2;Parent=BruzV2.41938G2.1
###
Bruz_scaf_4194	Mikado_loci	superlocus	6866	14030	.	+	.	ID=Mikado_superlocus:Bruz_scaf_4194+:6866-14030;Name=superlocus:Bruz_scaf_4194+:6866-14030
Bruz_scaf_4194	Mikado_loci	gene	6866	14030	18	+	.	ID=BruzV2.4194G2;Name=BruzV2.4194G2;multiexonic=True;superlocus=Mikado_superlocus:Bruz_scaf_4194+:6866-14030
Bruz_scaf_4194	Mikado_loci	mRNA	6866	14030	18	+	.	ID=BruzV2.4194G2.1;Parent=BruzV2.4194G2;Name=BruzV2.4194G2.1;alias=v1_Bruz.4194G2.1;alias=Bruz_scaf_4194.g128.t1;canonical_junctions=1,2,3,4,5,6,8,9,11,12;canonical_number=10;canonical_proportion=0.8333333333333334;primary=True
Bruz_scaf_4194	Mikado_loci	exon	6866	7222	.	+	.	ID=BruzV2.4194G2.1.exon1;Parent=BruzV2.4194G2.1
Bruz_scaf_4194	Mikado_loci	five_prime_UTR	6866	7170	.	+	.	ID=BruzV2.4194G2.1.five_prime_UTR1;Parent=BruzV2.4194G2.1
Bruz_scaf_4194	Mikado_loci	CDS	7171	7222	.	+	0	ID=BruzV2.4194G2.1.CDS1;Parent=BruzV2.4194G2.1
Bruz_scaf_4194	Mikado_loci	CDS	8163	8241	.	+	2	ID=BruzV2.4194G2.1.CDS2;Parent=BruzV2.4194G2.1
Bruz_scaf_4194	Mikado_loci	exon	8163	8241	.	+	.	ID=BruzV2.4194G2.1.exon2;Parent=BruzV2.4194G2.1
Bruz_scaf_4194	Mikado_loci	CDS	8647	8743	.	+	1	ID=BruzV2.4194G2.1.CDS3;Parent=BruzV2.4194G2.1
Bruz_scaf_4194	Mikado_loci	exon	8647	8743	.	+	.	ID=BruzV2.4194G2.1.exon3;Parent=BruzV2.4194G2.1
Bruz_scaf_4194	Mikado_loci	CDS	9194	9296	.	+	0	ID=BruzV2.4194G2.1.CDS4;Parent=BruzV2.4194G2.1
Bruz_scaf_4194	Mikado_loci	exon	9194	9296	.	+	.	ID=BruzV2.4194G2.1.exon4;Parent=BruzV2.4194G2.1
Bruz_scaf_4194	Mikado_loci	CDS	9409	9539	.	+	2	ID=BruzV2.4194G2.1.CDS5;Parent=BruzV2.4194G2.1
Bruz_scaf_4194	Mikado_loci	exon	9409	9539	.	+	.	ID=BruzV2.4194G2.1.exon5;Parent=BruzV2.4194G2.1
Bruz_scaf_4194	Mikado_loci	CDS	9752	9929	.	+	0	ID=BruzV2.4194G2.1.CDS6;Parent=BruzV2.4194G2.1
Bruz_scaf_4194	Mikado_loci	exon	9752	9929	.	+	.	ID=BruzV2.4194G2.1.exon6;Parent=BruzV2.4194G2.1
Bruz_scaf_4194	Mikado_loci	CDS	10075	10232	.	+	2	ID=BruzV2.4194G2.1.CDS7;Parent=BruzV2.4194G2.1
Bruz_scaf_4194	Mikado_loci	exon	10075	10232	.	+	.	ID=BruzV2.4194G2.1.exon7;Parent=BruzV2.4194G2.1
Bruz_scaf_4194	Mikado_loci	CDS	10306	10361	.	+	0	ID=BruzV2.4194G2.1.CDS8;Parent=BruzV2.4194G2.1
Bruz_scaf_4194	Mikado_loci	exon	10306	10361	.	+	.	ID=BruzV2.4194G2.1.exon8;Parent=BruzV2.4194G2.1
Bruz_scaf_4194	Mikado_loci	CDS	10430	10640	.	+	1	ID=BruzV2.4194G2.1.CDS9;Parent=BruzV2.4194G2.1
Bruz_scaf_4194	Mikado_loci	exon	10430	10640	.	+	.	ID=BruzV2.4194G2.1.exon9;Parent=BruzV2.4194G2.1
Bruz_scaf_4194	Mikado_loci	CDS	10751	11098	.	+	0	ID=BruzV2.4194G2.1.CDS10;Parent=BruzV2.4194G2.1
Bruz_scaf_4194	Mikado_loci	exon	10751	11098	.	+	.	ID=BruzV2.4194G2.1.exon10;Parent=BruzV2.4194G2.1
Bruz_scaf_4194	Mikado_loci	CDS	11220	11346	.	+	0	ID=BruzV2.4194G2.1.CDS11;Parent=BruzV2.4194G2.1
Bruz_scaf_4194	Mikado_loci	exon	11220	11346	.	+	.	ID=BruzV2.4194G2.1.exon11;Parent=BruzV2.4194G2.1
Bruz_scaf_4194	Mikado_loci	CDS	11432	11631	.	+	2	ID=BruzV2.4194G2.1.CDS12;Parent=BruzV2.4194G2.1
Bruz_scaf_4194	Mikado_loci	exon	11432	11893	.	+	.	ID=BruzV2.4194G2.1.exon12;Parent=BruzV2.4194G2.1
Bruz_scaf_4194	Mikado_loci	three_prime_UTR	11632	11893	.	+	.	ID=BruzV2.4194G2.1.three_prime_UTR1;Parent=BruzV2.4194G2.1
Bruz_scaf_4194	Mikado_loci	exon	13596	14030	.	+	.	ID=BruzV2.4194G2.1.exon13;Parent=BruzV2.4194G2.1
Bruz_scaf_4194	Mikado_loci	three_prime_UTR	13596	14030	.	+	.	ID=BruzV2.4194G2.1.three_prime_UTR2;Parent=BruzV2.4194G2.1
###
Bruz_scaf_4194	Mikado_loci	superlocus	18376	23560	.	+	.	ID=Mikado_superlocus:Bruz_scaf_4194+:18376-23560;Name=superlocus:Bruz_scaf_4194+:18376-23560
Bruz_scaf_4194	Mikado_loci	gene	18376	23560	19	+	.	ID=BruzV2.4194G4;Name=BruzV2.4194G4;multiexonic=True;superlocus=Mikado_superlocus:Bruz_scaf_4194+:18376-23560
Bruz_scaf_4194	Mikado_loci	mRNA	18376	23560	19	+	.	ID=BruzV2.4194G4.1;Parent=BruzV2.4194G4;Name=BruzV2.4194G4.1;alias=v1_Bruz.4194G4.1;alias=Bruz_scaf_4194.g129.t1;canonical_junctions=1;canonical_number=1;canonical_proportion=1.0;primary=True
Bruz_scaf_4194	Mikado_loci	exon	18376	19810	.	+	.	ID=BruzV2.4194G4.1.exon1;Parent=BruzV2.4194G4.1
Bruz_scaf_4194	Mikado_loci	five_prime_UTR	18376	18403	.	+	.	ID=BruzV2.4194G4.1.five_prime_UTR1;Parent=BruzV2.4194G4.1
Bruz_scaf_4194	Mikado_loci	CDS	18404	19810	.	+	0	ID=BruzV2.4194G4.1.CDS1;Parent=BruzV2.4194G4.1
Bruz_scaf_4194	Mikado_loci	CDS	23519	23524	.	+	0	ID=BruzV2.4194G4.1.CDS2;Parent=BruzV2.4194G4.1
Bruz_scaf_4194	Mikado_loci	exon	23519	23560	.	+	.	ID=BruzV2.4194G4.1.exon2;Parent=BruzV2.4194G4.1
Bruz_scaf_4194	Mikado_loci	three_prime_UTR	23525	23560	.	+	.	ID=BruzV2.4194G4.1.three_prime_UTR1;Parent=BruzV2.4194G4.1
###
Bruz_scaf_4195	Mikado_loci	superlocus	16436	19420	.	+	.	ID=Mikado_superlocus:Bruz_scaf_4195+:16436-19420;Name=superlocus:Bruz_scaf_4195+:16436-19420
Bruz_scaf_4195	Mikado_loci	gene	16436	18230	20	+	.	ID=BruzV2.4195G2;Name=BruzV2.4195G2;multiexonic=True;superlocus=Mikado_superlocus:Bruz_scaf_4195+:16436-19420
Bruz_scaf_4195	Mikado_loci	mRNA	16436	18230	20	+	.	ID=BruzV2.4195G2.1;Parent=BruzV2.4195G2;Name=BruzV2.4195G2.1;alias=v1_Bruz.4195G2.1;alias=Bruz_scaf_4195.g130.t1;canonical_junctions=1,2,3;canonical_number=3;canonical_proportion=1.0;primary=True
Bruz_scaf_4195	Mikado_loci	exon	16436	16959	.	+	.	ID=BruzV2.4195G2.1.exon1;Parent=BruzV2.4195G2.1
Bruz_scaf_4195	Mikado_loci	five_prime_UTR	16436	16697	.	+	.	ID=BruzV2.4195G2.1.five_prime_UTR1;Parent=BruzV2.4195G2.1
Bruz_scaf_4195	Mikado_loci	CDS	16698	16959	.	+	0	ID=BruzV2.4195G2.1.CDS1;Parent=BruzV2.4195G2.1
Bruz_scaf_4195	Mikado_loci	CDS	17064	17439	.	+	2	ID=BruzV2.4195G2.1.CDS2;Parent=BruzV2.4195G2.1
Bruz_scaf_4195	Mikado_loci	exon	17064	17439	.	+	.	ID=BruzV2.4195G2.1.exon2;Parent=BruzV2.4195G2.1
Bruz_scaf_4195	Mikado_loci	CDS	17785	18003	.	+	1	ID=BruzV2.4195G2.1.CDS3;Parent=BruzV2.4195G2.1
Bruz_scaf_4195	Mikado_loci	exon	17785	18003	.	+	.	ID=BruzV2.4195G2.1.exon3;Parent=BruzV2.4195G2.1
Bruz_scaf_4195	Mikado_loci	CDS	18128	18179	.	+	1	ID=BruzV2.4195G2.1.CDS4;Parent=BruzV2.4195G2.1
Bruz_scaf_4195	Mikado_loci	exon	18128	18230	.	+	.	ID=BruzV2.4195G2.1.exon4;Parent=BruzV2.4195G2.1
Bruz_scaf_4195	Mikado_loci	three_prime_UTR	18180	18230	.	+	.	ID=BruzV2.4195G2.1.three_prime_UTR1;Parent=BruzV2.4195G2.1
Bruz_scaf_4195	Mikado_loci	gene	18586	19130	19	+	.	ID=BruzV2.4195G4;Name=BruzV2.4195G4;multiexonic=True;superlocus=Mikado_superlocus:Bruz_scaf_4195+:16436-19420
Bruz_scaf_4195	Mikado_loci	mRNA	18586	19130	19	+	.	ID=BruzV2.4195G4.1;Parent=BruzV2.4195G4;Name=BruzV2.4195G4.1;alias=v1_Bruz.4195G4.1;alias=Bruz_scaf_4195.g131.t1;canonical_junctions=1;canonical_number=1;canonical_proportion=1.0;primary=True
Bruz_scaf_4195	Mikado_loci	exon	18586	18706	.	+	.	ID=BruzV2.4195G4.1.exon1;Parent=BruzV2.4195G4.1
Bruz_scaf_4195	Mikado_loci	five_prime_UTR	18586	18586	.	+	.	ID=BruzV2.4195G4.1.five_prime_UTR1;Parent=BruzV2.4195G4.1
Bruz_scaf_4195	Mikado_loci	CDS	18587	18706	.	+	0	ID=BruzV2.4195G4.1.CDS1;Parent=BruzV2.4195G4.1
Bruz_scaf_4195	Mikado_loci	CDS	18805	19095	.	+	0	ID=BruzV2.4195G4.1.CDS2;Parent=BruzV2.4195G4.1
Bruz_scaf_4195	Mikado_loci	exon	18805	19130	.	+	.	ID=BruzV2.4195G4.1.exon2;Parent=BruzV2.4195G4.1
Bruz_scaf_4195	Mikado_loci	three_prime_UTR	19096	19130	.	+	.	ID=BruzV2.4195G4.1.three_prime_UTR1;Parent=BruzV2.4195G4.1
###
Bruz_scaf_4196	Mikado_loci	superlocus	1	2725	.	-	.	ID=Mikado_superlocus:Bruz_scaf_4196-:1-2725;Name=superlocus:Bruz_scaf_4196-:1-2725
Bruz_scaf_4196	Mikado_loci	gene	1	2725	20	-	.	ID=BruzV2.4196G2;Name=BruzV2.4196G2;multiexonic=True;superlocus=Mikado_superlocus:Bruz_scaf_4196-:1-2725
Bruz_scaf_4196	Mikado_loci	mRNA	1	2725	20	-	.	ID=BruzV2.4196G2.1;Parent=BruzV2.4196G2;Name=BruzV2.4196G2.1;alias=v1_Bruz.4196G2.1;alias=Bruz_scaf_4196.g132.t1;canonical_junctions=1,2,3,4,5,6;canonical_number=6;canonical_proportion=1.0;primary=True
Bruz_scaf_4196	Mikado_loci	exon	1	444	.	-	.	ID=BruzV2.4196G2.1.exon1;Parent=BruzV2.4196G2.1
Bruz_scaf_4196	Mikado_loci	three_prime_UTR	1	405	.	-	.	ID=BruzV2.4196G2.1.three_prime_UTR1;Parent=BruzV2.4196G2.1
Bruz_scaf_4196	Mikado_loci	CDS	406	444	.	-	0	ID=BruzV2.4196G2.1.CDS1;Parent=BruzV2.4196G2.1
Bruz_scaf_4196	Mikado_loci	CDS	677	738	.	-	2	ID=BruzV2.4196G2.1.CDS2;Parent=BruzV2.4196G2.1
Bruz_scaf_4196	Mikado_loci	exon	677	738	.	-	.	ID=BruzV2.4196G2.1.exon2;Parent=BruzV2.4196G2.1
Bruz_scaf_4196	Mikado_loci	CDS	1316	1429	.	-	2	ID=BruzV2.4196G2.1.CDS3;Parent=BruzV2.4196G2.1
Bruz_scaf_4196	Mikado_loci	exon	1316	1429	.	-	.	ID=BruzV2.4196G2.1.exon3;Parent=BruzV2.4196G2.1
Bruz_scaf_4196	Mikado_loci	CDS	1523	1585	.	-	2	ID=BruzV2.4196G2.1.CDS4;Parent=BruzV2.4196G2.1
Bruz_scaf_4196	Mikado_loci	exon	1523	1585	.	-	.	ID=BruzV2.4196G2.1.exon4;Parent=BruzV2.4196G2.1
Bruz_scaf_4196	Mikado_loci	CDS	2054	2063	.	-	0	ID=BruzV2.4196G2.1.CDS5;Parent=BruzV2.4196G2.1
Bruz_scaf_4196	Mikado_loci	exon	2054	2063	.	-	.	ID=BruzV2.4196G2.1.exon5;Parent=BruzV2.4196G2.1
Bruz_scaf_4196	Mikado_loci	CDS	2163	2248	.	-	2	ID=BruzV2.4196G2.1.CDS6;Parent=BruzV2.4196G2.1
Bruz_scaf_4196	Mikado_loci	exon	2163	2248	.	-	.	ID=BruzV2.4196G2.1.exon6;Parent=BruzV2.4196G2.1
Bruz_scaf_4196	Mikado_loci	CDS	2461	2533	.	-	0	ID=BruzV2.4196G2.1.CDS7;Parent=BruzV2.4196G2.1
Bruz_scaf_4196	Mikado_loci	exon	2461	2725	.	-	.	ID=BruzV2.4196G2.1.exon7;Parent=BruzV2.4196G2.1
Bruz_scaf_4196	Mikado_loci	five_prime_UTR	2534	2725	.	-	.	ID=BruzV2.4196G2.1.five_prime_UTR1;Parent=BruzV2.4196G2.1
###
Bruz_scaf_41964	Mikado_loci	superlocus	9	2574	.	-	.	ID=Mikado_superlocus:Bruz_scaf_41964-:9-2574;Name=superlocus:Bruz_scaf_41964-:9-2574
Bruz_scaf_41964	Mikado_loci	gene	9	2574	18	-	.	ID=BruzV2.41964G2;Name=BruzV2.41964G2;multiexonic=False;superlocus=Mikado_superlocus:Bruz_scaf_41964-:9-2574
Bruz_scaf_41964	Mikado_loci	mRNA	9	2574	18	-	.	ID=BruzV2.41964G2.1;Parent=BruzV2.41964G2;Name=BruzV2.41964G2.1;alias=st_MSTRG.44779.1;primary=True
Bruz_scaf_41964	Mikado_loci	exon	9	2574	.	-	.	ID=BruzV2.41964G2.1.exon1;Parent=BruzV2.41964G2.1
Bruz_scaf_41964	Mikado_loci	three_prime_UTR	9	1538	.	-	.	ID=BruzV2.41964G2.1.three_prime_UTR1;Parent=BruzV2.41964G2.1
Bruz_scaf_41964	Mikado_loci	CDS	1539	1949	.	-	0	ID=BruzV2.41964G2.1.CDS1;Parent=BruzV2.41964G2.1
Bruz_scaf_41964	Mikado_loci	five_prime_UTR	1950	2574	.	-	.	ID=BruzV2.41964G2.1.five_prime_UTR1;Parent=BruzV2.41964G2.1
###
Bruz_scaf_41968	Mikado_loci	superlocus	927	1855	.	-	.	ID=Mikado_superlocus:Bruz_scaf_41968-:927-1855;Name=superlocus:Bruz_scaf_41968-:927-1855
Bruz_scaf_41968	Mikado_loci	gene	927	1855	19	-	.	ID=BruzV2.41968G2;Name=BruzV2.41968G2;multiexonic=False;superlocus=Mikado_superlocus:Bruz_scaf_41968-:927-1855
Bruz_scaf_41968	Mikado_loci	mRNA	927	1855	19	-	.	ID=BruzV2.41968G2.1;Parent=BruzV2.41968G2;Name=BruzV2.41968G2.1;alias=v1_Bruz.41968G2.1;alias=MSTRG.42879.1;primary=True
Bruz_scaf_41968	Mikado_loci	exon	927	1855	.	-	.	ID=BruzV2.41968G2.1.exon1;Parent=BruzV2.41968G2.1
Bruz_scaf_41968	Mikado_loci	three_prime_UTR	927	1167	.	-	.	ID=BruzV2.41968G2.1.three_prime_UTR1;Parent=BruzV2.41968G2.1
Bruz_scaf_41968	Mikado_loci	CDS	1168	1854	.	-	0	ID=BruzV2.41968G2.1.CDS1;Parent=BruzV2.41968G2.1
Bruz_scaf_41968	Mikado_loci	five_prime_UTR	1855	1855	.	-	.	ID=BruzV2.41968G2.1.five_prime_UTR1;Parent=BruzV2.41968G2.1
###
Bruz_scaf_4197	Mikado_loci	superlocus	1823	2287	.	+	.	ID=Mikado_superlocus:Bruz_scaf_4197+:1823-2287;Name=superlocus:Bruz_scaf_4197+:1823-2287
Bruz_scaf_4197	Mikado_loci	gene	1823	2287	18	+	.	ID=BruzV2.4197G2;Name=BruzV2.4197G2;multiexonic=False;superlocus=Mikado_superlocus:Bruz_scaf_4197+:1823-2287
Bruz_scaf_4197	Mikado_loci	mRNA	1823	2287	18	+	.	ID=BruzV2.4197G2.1;Parent=BruzV2.4197G2;Name=BruzV2.4197G2.1;alias=st_MSTRG.44783.1;primary=True
Bruz_scaf_4197	Mikado_loci	exon	1823	2287	.	+	.	ID=BruzV2.4197G2.1.exon1;Parent=BruzV2.4197G2.1
Bruz_scaf_4197	Mikado_loci	five_prime_UTR	1823	1932	.	+	.	ID=BruzV2.4197G2.1.five_prime_UTR1;Parent=BruzV2.4197G2.1
Bruz_scaf_4197	Mikado_loci	CDS	1933	2286	.	+	0	ID=BruzV2.4197G2.1.CDS1;Parent=BruzV2.4197G2.1
Bruz_scaf_4197	Mikado_loci	three_prime_UTR	2287	2287	.	+	.	ID=BruzV2.4197G2.1.three_prime_UTR1;Parent=BruzV2.4197G2.1
###
Bruz_scaf_4197	Mikado_loci	superlocus	5688	7732	.	+	.	ID=Mikado_superlocus:Bruz_scaf_4197+:5688-7732;Name=superlocus:Bruz_scaf_4197+:5688-7732
Bruz_scaf_4197	Mikado_loci	gene	5688	7732	18	+	.	ID=BruzV2.4197G4;Name=BruzV2.4197G4;multiexonic=False;superlocus=Mikado_superlocus:Bruz_scaf_4197+:5688-7732
Bruz_scaf_4197	Mikado_loci	mRNA	5688	7732	18	+	.	ID=BruzV2.4197G4.1;Parent=BruzV2.4197G4;Name=BruzV2.4197G4.1;alias=st_MSTRG.44784.1;primary=True
Bruz_scaf_4197	Mikado_loci	exon	5688	7732	.	+	.	ID=BruzV2.4197G4.1.exon1;Parent=BruzV2.4197G4.1
Bruz_scaf_4197	Mikado_loci	five_prime_UTR	5688	7090	.	+	.	ID=BruzV2.4197G4.1.five_prime_UTR1;Parent=BruzV2.4197G4.1
Bruz_scaf_4197	Mikado_loci	CDS	7091	7396	.	+	0	ID=BruzV2.4197G4.1.CDS1;Parent=BruzV2.4197G4.1
Bruz_scaf_4197	Mikado_loci	three_prime_UTR	7397	7732	.	+	.	ID=BruzV2.4197G4.1.three_prime_UTR1;Parent=BruzV2.4197G4.1
###
Bruz_scaf_4197	Mikado_loci	superlocus	16236	19478	.	-	.	ID=Mikado_superlocus:Bruz_scaf_4197-:16236-19478;Name=superlocus:Bruz_scaf_4197-:16236-19478
Bruz_scaf_4197	Mikado_loci	gene	16236	19025	15	-	.	ID=BruzV2.4197G6;Name=BruzV2.4197G6;multiexonic=True;superlocus=Mikado_superlocus:Bruz_scaf_4197-:16236-19478
Bruz_scaf_4197	Mikado_loci	mRNA	16236	19025	15	-	.	ID=BruzV2.4197G6.1;Parent=BruzV2.4197G6;Name=BruzV2.4197G6.1;alias=v1_Bruz.4197G8.1;alias=Bruz_scaf_4197.g133.t1;canonical_junctions=1;canonical_number=1;canonical_proportion=1.0;primary=True
Bruz_scaf_4197	Mikado_loci	exon	16236	16987	.	-	.	ID=BruzV2.4197G6.1.exon1;Parent=BruzV2.4197G6.1
Bruz_scaf_4197	Mikado_loci	three_prime_UTR	16236	16721	.	-	.	ID=BruzV2.4197G6.1.three_prime_UTR1;Parent=BruzV2.4197G6.1
Bruz_scaf_4197	Mikado_loci	CDS	16722	16987	.	-	2	ID=BruzV2.4197G6.1.CDS1;Parent=BruzV2.4197G6.1
Bruz_scaf_4197	Mikado_loci	CDS	18552	18849	.	-	0	ID=BruzV2.4197G6.1.CDS2;Parent=BruzV2.4197G6.1
Bruz_scaf_4197	Mikado_loci	exon	18552	19025	.	-	.	ID=BruzV2.4197G6.1.exon2;Parent=BruzV2.4197G6.1
Bruz_scaf_4197	Mikado_loci	five_prime_UTR	18850	19025	.	-	.	ID=BruzV2.4197G6.1.five_prime_UTR1;Parent=BruzV2.4197G6.1
###
Bruz_scaf_4197	Mikado_loci	superlocus	30987	34621	.	+	.	ID=Mikado_superlocus:Bruz_scaf_4197+:30987-34621;Name=superlocus:Bruz_scaf_4197+:30987-34621
Bruz_scaf_4197	Mikado_loci	gene	30987	34621	18	+	.	ID=BruzV2.4197G8;Name=BruzV2.4197G8;multiexonic=False;superlocus=Mikado_superlocus:Bruz_scaf_4197+:30987-34621
Bruz_scaf_4197	Mikado_loci	mRNA	30987	34621	18	+	.	ID=BruzV2.4197G8.1;Parent=BruzV2.4197G8;Name=BruzV2.4197G8.1;alias=st_MSTRG.44787.1;primary=True
Bruz_scaf_4197	Mikado_loci	exon	30987	34621	.	+	.	ID=BruzV2.4197G8.1.exon1;Parent=BruzV2.4197G8.1
Bruz_scaf_4197	Mikado_loci	five_prime_UTR	30987	33040	.	+	.	ID=BruzV2.4197G8.1.five_prime_UTR1;Parent=BruzV2.4197G8.1
Bruz_scaf_4197	Mikado_loci	CDS	33041	34030	.	+	0	ID=BruzV2.4197G8.1.CDS1;Parent=BruzV2.4197G8.1
Bruz_scaf_4197	Mikado_loci	three_prime_UTR	34031	34621	.	+	.	ID=BruzV2.4197G8.1.three_prime_UTR1;Parent=BruzV2.4197G8.1
###
Bruz_scaf_4197	Mikado_loci	superlocus	34783	36515	.	-	.	ID=Mikado_superlocus:Bruz_scaf_4197-:34783-36515;Name=superlocus:Bruz_scaf_4197-:34783-36515
Bruz_scaf_4197	Mikado_loci	gene	34783	36515	20	-	.	ID=BruzV2.4197G10;Name=BruzV2.4197G10;multiexonic=True;superlocus=Mikado_superlocus:Bruz_scaf_4197-:34783-36515
Bruz_scaf_4197	Mikado_loci	mRNA	34783	36515	20	-	.	ID=BruzV2.4197G10.1;Parent=BruzV2.4197G10;Name=BruzV2.4197G10.1;alias=v1_Bruz.4197G14.1;alias=Bruz_scaf_4197.g134.t1;canonical_junctions=1,2,3,4;canonical_number=4;canonical_proportion=1.0;primary=True
Bruz_scaf_4197	Mikado_loci	exon	34783	35183	.	-	.	ID=BruzV2.4197G10.1.exon1;Parent=BruzV2.4197G10.1
Bruz_scaf_4197	Mikado_loci	three_prime_UTR	34783	35116	.	-	.	ID=BruzV2.4197G10.1.three_prime_UTR1;Parent=BruzV2.4197G10.1
Bruz_scaf_4197	Mikado_loci	CDS	35117	35183	.	-	1	ID=BruzV2.4197G10.1.CDS1;Parent=BruzV2.4197G10.1
Bruz_scaf_4197	Mikado_loci	CDS	35829	35887	.	-	0	ID=BruzV2.4197G10.1.CDS2;Parent=BruzV2.4197G10.1
Bruz_scaf_4197	Mikado_loci	exon	35829	35887	.	-	.	ID=BruzV2.4197G10.1.exon2;Parent=BruzV2.4197G10.1
Bruz_scaf_4197	Mikado_loci	CDS	35979	36084	.	-	1	ID=BruzV2.4197G10.1.CDS3;Parent=BruzV2.4197G10.1
Bruz_scaf_4197	Mikado_loci	exon	35979	36084	.	-	.	ID=BruzV2.4197G10.1.exon3;Parent=BruzV2.4197G10.1
Bruz_scaf_4197	Mikado_loci	CDS	36193	36242	.	-	0	ID=BruzV2.4197G10.1.CDS4;Parent=BruzV2.4197G10.1
Bruz_scaf_4197	Mikado_loci	exon	36193	36242	.	-	.	ID=BruzV2.4197G10.1.exon4;Parent=BruzV2.4197G10.1
Bruz_scaf_4197	Mikado_loci	CDS	36350	36472	.	-	0	ID=BruzV2.4197G10.1.CDS5;Parent=BruzV2.4197G10.1
Bruz_scaf_4197	Mikado_loci	exon	36350	36515	.	-	.	ID=BruzV2.4197G10.1.exon5;Parent=BruzV2.4197G10.1
Bruz_scaf_4197	Mikado_loci	five_prime_UTR	36473	36515	.	-	.	ID=BruzV2.4197G10.1.five_prime_UTR1;Parent=BruzV2.4197G10.1
###
Bruz_scaf_41977	Mikado_loci	superlocus	1	1354	.	-	.	ID=Mikado_superlocus:Bruz_scaf_41977-:1-1354;Name=superlocus:Bruz_scaf_41977-:1-1354
Bruz_scaf_41977	Mikado_loci	gene	1	1354	17	-	.	ID=BruzV2.41977G2;Name=BruzV2.41977G2;multiexonic=False;superlocus=Mikado_superlocus:Bruz_scaf_41977-:1-1354
Bruz_scaf_41977	Mikado_loci	mRNA	1	1354	17	-	.	ID=BruzV2.41977G2.1;Parent=BruzV2.41977G2;Name=BruzV2.41977G2.1;alias=st_MSTRG.44791.1;primary=True
Bruz_scaf_41977	Mikado_loci	exon	1	1354	.	-	.	ID=BruzV2.41977G2.1.exon1;Parent=BruzV2.41977G2.1
Bruz_scaf_41977	Mikado_loci	three_prime_UTR	1	955	.	-	.	ID=BruzV2.41977G2.1.three_prime_UTR1;Parent=BruzV2.41977G2.1
Bruz_scaf_41977	Mikado_loci	CDS	956	1354	.	-	0	ID=BruzV2.41977G2.1.CDS1;Parent=BruzV2.41977G2.1
###
Bruz_scaf_41981	Mikado_loci	superlocus	1	1895	.	-	.	ID=Mikado_superlocus:Bruz_scaf_41981-:1-1895;Name=superlocus:Bruz_scaf_41981-:1-1895
Bruz_scaf_41981	Mikado_loci	gene	1	1895	20	-	.	ID=BruzV2.41981G2;Name=BruzV2.41981G2;multiexonic=True;superlocus=Mikado_superlocus:Bruz_scaf_41981-:1-1895
Bruz_scaf_41981	Mikado_loci	mRNA	1	1895	20	-	.	ID=BruzV2.41981G2.1;Parent=BruzV2.41981G2;Name=BruzV2.41981G2.1;alias=v1_Bruz.41981G2.1;alias=Bruz_scaf_41981.g14.t1;canonical_junctions=1,3,4;canonical_number=3;canonical_proportion=0.75;primary=True
Bruz_scaf_41981	Mikado_loci	exon	1	227	.	-	.	ID=BruzV2.41981G2.1.exon1;Parent=BruzV2.41981G2.1
Bruz_scaf_41981	Mikado_loci	three_prime_UTR	1	223	.	-	.	ID=BruzV2.41981G2.1.three_prime_UTR1;Parent=BruzV2.41981G2.1
Bruz_scaf_41981	Mikado_loci	CDS	224	227	.	-	1	ID=BruzV2.41981G2.1.CDS1;Parent=BruzV2.41981G2.1
Bruz_scaf_41981	Mikado_loci	CDS	853	974	.	-	0	ID=BruzV2.41981G2.1.CDS2;Parent=BruzV2.41981G2.1
Bruz_scaf_41981	Mikado_loci	exon	853	974	.	-	.	ID=BruzV2.41981G2.1.exon2;Parent=BruzV2.41981G2.1
Bruz_scaf_41981	Mikado_loci	CDS	1109	1384	.	-	0	ID=BruzV2.41981G2.1.CDS3;Parent=BruzV2.41981G2.1
Bruz_scaf_41981	Mikado_loci	exon	1109	1384	.	-	.	ID=BruzV2.41981G2.1.exon3;Parent=BruzV2.41981G2.1
Bruz_scaf_41981	Mikado_loci	CDS	1466	1593	.	-	2	ID=BruzV2.41981G2.1.CDS4;Parent=BruzV2.41981G2.1
Bruz_scaf_41981	Mikado_loci	exon	1466	1593	.	-	.	ID=BruzV2.41981G2.1.exon4;Parent=BruzV2.41981G2.1
Bruz_scaf_41981	Mikado_loci	CDS	1682	1796	.	-	0	ID=BruzV2.41981G2.1.CDS5;Parent=BruzV2.41981G2.1
Bruz_scaf_41981	Mikado_loci	exon	1682	1895	.	-	.	ID=BruzV2.41981G2.1.exon5;Parent=BruzV2.41981G2.1
Bruz_scaf_41981	Mikado_loci	five_prime_UTR	1797	1895	.	-	.	ID=BruzV2.41981G2.1.five_prime_UTR1;Parent=BruzV2.41981G2.1
###
Bruz_scaf_41984	Mikado_loci	superlocus	1	1333	.	+	.	ID=Mikado_superlocus:Bruz_scaf_41984+:1-1333;Name=superlocus:Bruz_scaf_41984+:1-1333
Bruz_scaf_41984	Mikado_loci	gene	1	1333	18	+	.	ID=BruzV2.41984G2;Name=BruzV2.41984G2;multiexonic=False;superlocus=Mikado_superlocus:Bruz_scaf_41984+:1-1333
Bruz_scaf_41984	Mikado_loci	mRNA	1	1333	18	+	.	ID=BruzV2.41984G2.1;Parent=BruzV2.41984G2;Name=BruzV2.41984G2.1;alias=st_MSTRG.44793.1;primary=True
Bruz_scaf_41984	Mikado_loci	exon	1	1333	.	+	.	ID=BruzV2.41984G2.1.exon1;Parent=BruzV2.41984G2.1
Bruz_scaf_41984	Mikado_loci	five_prime_UTR	1	858	.	+	.	ID=BruzV2.41984G2.1.five_prime_UTR1;Parent=BruzV2.41984G2.1
Bruz_scaf_41984	Mikado_loci	CDS	859	1197	.	+	0	ID=BruzV2.41984G2.1.CDS1;Parent=BruzV2.41984G2.1
Bruz_scaf_41984	Mikado_loci	three_prime_UTR	1198	1333	.	+	.	ID=BruzV2.41984G2.1.three_prime_UTR1;Parent=BruzV2.41984G2.1
###
Bruz_scaf_41988	Mikado_loci	superlocus	846	2004	.	+	.	ID=Mikado_superlocus:Bruz_scaf_41988+:846-2004;Name=superlocus:Bruz_scaf_41988+:846-2004
Bruz_scaf_41988	Mikado_loci	gene	846	2004	18	+	.	ID=BruzV2.41988G2;Name=BruzV2.41988G2;multiexonic=True;superlocus=Mikado_superlocus:Bruz_scaf_41988+:846-2004
Bruz_scaf_41988	Mikado_loci	mRNA	846	2004	18	+	.	ID=BruzV2.41988G2.1;Parent=BruzV2.41988G2;Name=BruzV2.41988G2.1;alias=v1_Bruz.41988G2.1;alias=Bruz_scaf_41988.g15.t1;canonical_junctions=1;canonical_number=1;canonical_proportion=1.0;primary=True
Bruz_scaf_41988	Mikado_loci	CDS	846	1196	.	+	0	ID=BruzV2.41988G2.1.CDS1;Parent=BruzV2.41988G2.1
Bruz_scaf_41988	Mikado_loci	exon	846	1196	.	+	.	ID=BruzV2.41988G2.1.exon1;Parent=BruzV2.41988G2.1
Bruz_scaf_41988	Mikado_loci	CDS	1319	1720	.	+	0	ID=BruzV2.41988G2.1.CDS2;Parent=BruzV2.41988G2.1
Bruz_scaf_41988	Mikado_loci	exon	1319	2004	.	+	.	ID=BruzV2.41988G2.1.exon2;Parent=BruzV2.41988G2.1
Bruz_scaf_41988	Mikado_loci	three_prime_UTR	1721	2004	.	+	.	ID=BruzV2.41988G2.1.three_prime_UTR1;Parent=BruzV2.41988G2.1
###
Bruz_scaf_4199	Mikado_loci	superlocus	1	1335	.	-	.	ID=Mikado_superlocus:Bruz_scaf_4199-:1-1335;Name=superlocus:Bruz_scaf_4199-:1-1335
Bruz_scaf_4199	Mikado_loci	gene	1	1335	20	-	.	ID=BruzV2.4199G2;Name=BruzV2.4199G2;multiexonic=True;superlocus=Mikado_superlocus:Bruz_scaf_4199-:1-1335
Bruz_scaf_4199	Mikado_loci	mRNA	1	1335	20	-	.	ID=BruzV2.4199G2.1;Parent=BruzV2.4199G2;Name=BruzV2.4199G2.1;alias=v1_Bruz.4199G2.1;alias=Bruz_scaf_4199.g135.t1;canonical_junctions=1,2;canonical_number=2;canonical_proportion=1.0;primary=True
Bruz_scaf_4199	Mikado_loci	exon	1	79	.	-	.	ID=BruzV2.4199G2.1.exon1;Parent=BruzV2.4199G2.1
Bruz_scaf_4199	Mikado_loci	three_prime_UTR	1	32	.	-	.	ID=BruzV2.4199G2.1.three_prime_UTR1;Parent=BruzV2.4199G2.1
Bruz_scaf_4199	Mikado_loci	CDS	33	79	.	-	2	ID=BruzV2.4199G2.1.CDS1;Parent=BruzV2.4199G2.1
Bruz_scaf_4199	Mikado_loci	CDS	788	974	.	-	0	ID=BruzV2.4199G2.1.CDS2;Parent=BruzV2.4199G2.1
Bruz_scaf_4199	Mikado_loci	exon	788	974	.	-	.	ID=BruzV2.4199G2.1.exon2;Parent=BruzV2.4199G2.1
Bruz_scaf_4199	Mikado_loci	CDS	1092	1334	.	-	0	ID=BruzV2.4199G2.1.CDS3;Parent=BruzV2.4199G2.1
Bruz_scaf_4199	Mikado_loci	exon	1092	1335	.	-	.	ID=BruzV2.4199G2.1.exon3;Parent=BruzV2.4199G2.1
Bruz_scaf_4199	Mikado_loci	five_prime_UTR	1335	1335	.	-	.	ID=BruzV2.4199G2.1.five_prime_UTR1;Parent=BruzV2.4199G2.1
###
Bruz_scaf_4199	Mikado_loci	superlocus	14427	15295	.	-	.	ID=Mikado_superlocus:Bruz_scaf_4199-:14427-15295;Name=superlocus:Bruz_scaf_4199-:14427-15295
Bruz_scaf_4199	Mikado_loci	gene	14427	15295	20	-	.	ID=BruzV2.4199G4;Name=BruzV2.4199G4;multiexonic=True;superlocus=Mikado_superlocus:Bruz_scaf_4199-:14427-15295
Bruz_scaf_4199	Mikado_loci	mRNA	14427	15295	20	-	.	ID=BruzV2.4199G4.1;Parent=BruzV2.4199G4;Name=BruzV2.4199G4.1;alias=v1_Bruz.4199G6.1;alias=Bruz_scaf_4199.g136.t1;canonical_junctions=1,2;canonical_number=2;canonical_proportion=1.0;primary=True
Bruz_scaf_4199	Mikado_loci	exon	14427	14675	.	-	.	ID=BruzV2.4199G4.1.exon1;Parent=BruzV2.4199G4.1
Bruz_scaf_4199	Mikado_loci	three_prime_UTR	14427	14446	.	-	.	ID=BruzV2.4199G4.1.three_prime_UTR1;Parent=BruzV2.4199G4.1
Bruz_scaf_4199	Mikado_loci	CDS	14447	14675	.	-	1	ID=BruzV2.4199G4.1.CDS1;Parent=BruzV2.4199G4.1
Bruz_scaf_4199	Mikado_loci	CDS	14751	14860	.	-	0	ID=BruzV2.4199G4.1.CDS2;Parent=BruzV2.4199G4.1
Bruz_scaf_4199	Mikado_loci	exon	14751	14860	.	-	.	ID=BruzV2.4199G4.1.exon2;Parent=BruzV2.4199G4.1
Bruz_scaf_4199	Mikado_loci	CDS	15133	15207	.	-	0	ID=BruzV2.4199G4.1.CDS3;Parent=BruzV2.4199G4.1
Bruz_scaf_4199	Mikado_loci	exon	15133	15295	.	-	.	ID=BruzV2.4199G4.1.exon3;Parent=BruzV2.4199G4.1
Bruz_scaf_4199	Mikado_loci	five_prime_UTR	15208	15295	.	-	.	ID=BruzV2.4199G4.1.five_prime_UTR1;Parent=BruzV2.4199G4.1
###
Bruz_scaf_4199	Mikado_loci	superlocus	21066	22145	.	-	.	ID=Mikado_superlocus:Bruz_scaf_4199-:21066-22145;Name=superlocus:Bruz_scaf_4199-:21066-22145
Bruz_scaf_4199	Mikado_loci	ncRNA_gene	21066	22145	17	-	.	ID=BruzV2.4199G6;Name=BruzV2.4199G6;multiexonic=True;superlocus=Mikado_superlocus:Bruz_scaf_4199-:21066-22145
Bruz_scaf_4199	Mikado_loci	ncRNA	21066	22145	17	-	.	ID=BruzV2.4199G6.1;Parent=BruzV2.4199G6;Name=v1_Bruz.4199G10.1;alias=v1_Bruz.4199G10.1;alias=Bruz_scaf_4199.g137.t1;canonical_junctions=1,2,3;canonical_number=3;canonical_proportion=1.0;primary=True
Bruz_scaf_4199	Mikado_loci	exon	21066	21134	.	-	.	ID=BruzV2.4199G6.1.exon1;Parent=BruzV2.4199G6.1
Bruz_scaf_4199	Mikado_loci	exon	21205	21325	.	-	.	ID=BruzV2.4199G6.1.exon2;Parent=BruzV2.4199G6.1
Bruz_scaf_4199	Mikado_loci	exon	21701	21823	.	-	.	ID=BruzV2.4199G6.1.exon3;Parent=BruzV2.4199G6.1
Bruz_scaf_4199	Mikado_loci	exon	21937	22145	.	-	.	ID=BruzV2.4199G6.1.exon4;Parent=BruzV2.4199G6.1
###
Bruz_scaf_41990	Mikado_loci	superlocus	64	1415	.	-	.	ID=Mikado_superlocus:Bruz_scaf_41990-:64-1415;Name=superlocus:Bruz_scaf_41990-:64-1415
Bruz_scaf_41990	Mikado_loci	gene	64	1415	20	-	.	ID=BruzV2.41990G2;Name=BruzV2.41990G2;multiexonic=True;superlocus=Mikado_superlocus:Bruz_scaf_41990-:64-1415
Bruz_scaf_41990	Mikado_loci	mRNA	64	1415	20	-	.	ID=BruzV2.41990G2.1;Parent=BruzV2.41990G2;Name=BruzV2.41990G2.1;alias=v1_Bruz.41990G2.1;alias=Bruz_scaf_41990.g16.t1;canonical_junctions=1,2;canonical_number=2;canonical_proportion=1.0;primary=True
Bruz_scaf_41990	Mikado_loci	exon	64	447	.	-	.	ID=BruzV2.41990G2.1.exon1;Parent=BruzV2.41990G2.1
Bruz_scaf_41990	Mikado_loci	three_prime_UTR	64	318	.	-	.	ID=BruzV2.41990G2.1.three_prime_UTR1;Parent=BruzV2.41990G2.1
Bruz_scaf_41990	Mikado_loci	CDS	319	447	.	-	0	ID=BruzV2.41990G2.1.CDS1;Parent=BruzV2.41990G2.1
Bruz_scaf_41990	Mikado_loci	CDS	679	864	.	-	0	ID=BruzV2.41990G2.1.CDS2;Parent=BruzV2.41990G2.1
Bruz_scaf_41990	Mikado_loci	exon	679	864	.	-	.	ID=BruzV2.41990G2.1.exon2;Parent=BruzV2.41990G2.1
Bruz_scaf_41990	Mikado_loci	CDS	1280	1330	.	-	0	ID=BruzV2.41990G2.1.CDS3;Parent=BruzV2.41990G2.1
Bruz_scaf_41990	Mikado_loci	exon	1280	1415	.	-	.	ID=BruzV2.41990G2.1.exon3;Parent=BruzV2.41990G2.1
Bruz_scaf_41990	Mikado_loci	five_prime_UTR	1331	1415	.	-	.	ID=BruzV2.41990G2.1.five_prime_UTR1;Parent=BruzV2.41990G2.1
###
Bruz_scaf_41992	Mikado_loci	superlocus	1232	1817	.	+	.	ID=Mikado_superlocus:Bruz_scaf_41992+:1232-1817;Name=superlocus:Bruz_scaf_41992+:1232-1817
Bruz_scaf_41992	Mikado_loci	gene	1232	1817	19	+	.	ID=BruzV2.41992G2;Name=BruzV2.41992G2;multiexonic=False;superlocus=Mikado_superlocus:Bruz_scaf_41992+:1232-1817
Bruz_scaf_41992	Mikado_loci	mRNA	1232	1817	19	+	.	ID=BruzV2.41992G2.1;Parent=BruzV2.41992G2;Name=BruzV2.41992G2.1;alias=v1_Bruz.41992G2.1;alias=MSTRG.42902.1;primary=True
Bruz_scaf_41992	Mikado_loci	exon	1232	1817	.	+	.	ID=BruzV2.41992G2.1.exon1;Parent=BruzV2.41992G2.1
Bruz_scaf_41992	Mikado_loci	five_prime_UTR	1232	1260	.	+	.	ID=BruzV2.41992G2.1.five_prime_UTR1;Parent=BruzV2.41992G2.1
Bruz_scaf_41992	Mikado_loci	CDS	1261	1602	.	+	0	ID=BruzV2.41992G2.1.CDS1;Parent=BruzV2.41992G2.1
Bruz_scaf_41992	Mikado_loci	three_prime_UTR	1603	1817	.	+	.	ID=BruzV2.41992G2.1.three_prime_UTR1;Parent=BruzV2.41992G2.1
###
Bruz_scaf_42	Mikado_loci	superlocus	13636	17540	.	+	.	ID=Mikado_superlocus:Bruz_scaf_42+:13636-17540;Name=superlocus:Bruz_scaf_42+:13636-17540
Bruz_scaf_42	Mikado_loci	gene	13636	15650	21	+	.	ID=BruzV2.42G2;Name=BruzV2.42G2;multiexonic=True;superlocus=Mikado_superlocus:Bruz_scaf_42+:13636-17540
Bruz_scaf_42	Mikado_loci	mRNA	13636	15650	21	+	.	ID=BruzV2.42G2.1;Parent=BruzV2.42G2;Name=BruzV2.42G2.1;alias=v1_Bruz.42G8.1;alias=Bruz_scaf_42.g266.t1;canonical_junctions=1,2,3,4;canonical_number=4;canonical_proportion=1.0;primary=True
Bruz_scaf_42	Mikado_loci	exon	13636	13731	.	+	.	ID=BruzV2.42G2.1.exon1;Parent=BruzV2.42G2.1
Bruz_scaf_42	Mikado_loci	five_prime_UTR	13636	13731	.	+	.	ID=BruzV2.42G2.1.five_prime_UTR1;Parent=BruzV2.42G2.1
Bruz_scaf_42	Mikado_loci	exon	13817	13891	.	+	.	ID=BruzV2.42G2.1.exon2;Parent=BruzV2.42G2.1
Bruz_scaf_42	Mikado_loci	five_prime_UTR	13817	13840	.	+	.	ID=BruzV2.42G2.1.five_prime_UTR2;Parent=BruzV2.42G2.1
Bruz_scaf_42	Mikado_loci	CDS	13841	13891	.	+	0	ID=BruzV2.42G2.1.CDS1;Parent=BruzV2.42G2.1
Bruz_scaf_42	Mikado_loci	CDS	14117	14611	.	+	0	ID=BruzV2.42G2.1.CDS2;Parent=BruzV2.42G2.1
Bruz_scaf_42	Mikado_loci	exon	14117	14611	.	+	.	ID=BruzV2.42G2.1.exon3;Parent=BruzV2.42G2.1
Bruz_scaf_42	Mikado_loci	CDS	14992	15300	.	+	0	ID=BruzV2.42G2.1.CDS3;Parent=BruzV2.42G2.1
Bruz_scaf_42	Mikado_loci	exon	14992	15300	.	+	.	ID=BruzV2.42G2.1.exon4;Parent=BruzV2.42G2.1
Bruz_scaf_42	Mikado_loci	CDS	15577	15630	.	+	0	ID=BruzV2.42G2.1.CDS4;Parent=BruzV2.42G2.1
Bruz_scaf_42	Mikado_loci	exon	15577	15650	.	+	.	ID=BruzV2.42G2.1.exon5;Parent=BruzV2.42G2.1
Bruz_scaf_42	Mikado_loci	three_prime_UTR	15631	15650	.	+	.	ID=BruzV2.42G2.1.three_prime_UTR1;Parent=BruzV2.42G2.1
Bruz_scaf_42	Mikado_loci	gene	16276	17540	20	+	.	ID=BruzV2.42G4;Name=BruzV2.42G4;multiexonic=True;superlocus=Mikado_superlocus:Bruz_scaf_42+:13636-17540
Bruz_scaf_42	Mikado_loci	mRNA	16276	17540	20	+	.	ID=BruzV2.42G4.1;Parent=BruzV2.42G4;Name=BruzV2.42G4.1;alias=v1_Bruz.42G10.1;alias=Bruz_scaf_42.g267.t1;canonical_junctions=1,3,4;canonical_number=3;canonical_proportion=0.75;primary=True
Bruz_scaf_42	Mikado_loci	exon	16276	16303	.	+	.	ID=BruzV2.42G4.1.exon1;Parent=BruzV2.42G4.1
Bruz_scaf_42	Mikado_loci	five_prime_UTR	16276	16276	.	+	.	ID=BruzV2.42G4.1.five_prime_UTR1;Parent=BruzV2.42G4.1
Bruz_scaf_42	Mikado_loci	CDS	16277	16303	.	+	0	ID=BruzV2.42G4.1.CDS1;Parent=BruzV2.42G4.1
Bruz_scaf_42	Mikado_loci	CDS	16531	16622	.	+	0	ID=BruzV2.42G4.1.CDS2;Parent=BruzV2.42G4.1
Bruz_scaf_42	Mikado_loci	exon	16531	16622	.	+	.	ID=BruzV2.42G4.1.exon2;Parent=BruzV2.42G4.1
Bruz_scaf_42	Mikado_loci	CDS	16719	16765	.	+	1	ID=BruzV2.42G4.1.CDS3;Parent=BruzV2.42G4.1
Bruz_scaf_42	Mikado_loci	exon	16719	16765	.	+	.	ID=BruzV2.42G4.1.exon3;Parent=BruzV2.42G4.1
Bruz_scaf_42	Mikado_loci	CDS	16847	16957	.	+	2	ID=BruzV2.42G4.1.CDS4;Parent=BruzV2.42G4.1
Bruz_scaf_42	Mikado_loci	exon	16847	16957	.	+	.	ID=BruzV2.42G4.1.exon4;Parent=BruzV2.42G4.1
Bruz_scaf_42	Mikado_loci	CDS	17424	17536	.	+	2	ID=BruzV2.42G4.1.CDS5;Parent=BruzV2.42G4.1
Bruz_scaf_42	Mikado_loci	exon	17424	17540	.	+	.	ID=BruzV2.42G4.1.exon5;Parent=BruzV2.42G4.1
Bruz_scaf_42	Mikado_loci	three_prime_UTR	17537	17540	.	+	.	ID=BruzV2.42G4.1.three_prime_UTR1;Parent=BruzV2.42G4.1
###
Bruz_scaf_42	Mikado_loci	superlocus	23115	26715	.	-	.	ID=Mikado_superlocus:Bruz_scaf_42-:23115-26715;Name=superlocus:Bruz_scaf_42-:23115-26715
Bruz_scaf_42	Mikado_loci	gene	23139	26715	20	-	.	ID=BruzV2.42G6;Name=BruzV2.42G6;multiexonic=True;superlocus=Mikado_superlocus:Bruz_scaf_42-:23115-26715
Bruz_scaf_42	Mikado_loci	mRNA	23139	26715	20	-	.	ID=BruzV2.42G6.1;Parent=BruzV2.42G6;Name=BruzV2.42G6.1;alias=v1_Bruz.42G12.1;alias=Bruz_scaf_42.g268.t1;canonical_junctions=1,2,3;canonical_number=3;canonical_proportion=1.0;primary=True
Bruz_scaf_42	Mikado_loci	exon	23139	24553	.	-	.	ID=BruzV2.42G6.1.exon1;Parent=BruzV2.42G6.1
Bruz_scaf_42	Mikado_loci	three_prime_UTR	23139	23251	.	-	.	ID=BruzV2.42G6.1.three_prime_UTR1;Parent=BruzV2.42G6.1
Bruz_scaf_42	Mikado_loci	CDS	23252	24553	.	-	0	ID=BruzV2.42G6.1.CDS1;Parent=BruzV2.42G6.1
Bruz_scaf_42	Mikado_loci	CDS	25014	25160	.	-	0	ID=BruzV2.42G6.1.CDS2;Parent=BruzV2.42G6.1
Bruz_scaf_42	Mikado_loci	exon	25014	25160	.	-	.	ID=BruzV2.42G6.1.exon2;Parent=BruzV2.42G6.1
Bruz_scaf_42	Mikado_loci	CDS	26286	26344	.	-	2	ID=BruzV2.42G6.1.CDS3;Parent=BruzV2.42G6.1
Bruz_scaf_42	Mikado_loci	exon	26286	26344	.	-	.	ID=BruzV2.42G6.1.exon3;Parent=BruzV2.42G6.1
Bruz_scaf_42	Mikado_loci	CDS	26430	26661	.	-	0	ID=BruzV2.42G6.1.CDS4;Parent=BruzV2.42G6.1
Bruz_scaf_42	Mikado_loci	exon	26430	26715	.	-	.	ID=BruzV2.42G6.1.exon4;Parent=BruzV2.42G6.1
Bruz_scaf_42	Mikado_loci	five_prime_UTR	26662	26715	.	-	.	ID=BruzV2.42G6.1.five_prime_UTR1;Parent=BruzV2.42G6.1
###
Bruz_scaf_42	Mikado_loci	superlocus	39846	43233	.	+	.	ID=Mikado_superlocus:Bruz_scaf_42+:39846-43233;Name=superlocus:Bruz_scaf_42+:39846-43233
Bruz_scaf_42	Mikado_loci	gene	39846	43060	20	+	.	ID=BruzV2.42G8;Name=BruzV2.42G8;multiexonic=True;superlocus=Mikado_superlocus:Bruz_scaf_42+:39846-43233
Bruz_scaf_42	Mikado_loci	mRNA	39846	43060	20	+	.	ID=BruzV2.42G8.1;Parent=BruzV2.42G8;Name=BruzV2.42G8.1;alias=v1_Bruz.42G16.1;alias=Bruz_scaf_42.g269.t1;canonical_junctions=1,2,3,4,5;canonical_number=5;canonical_proportion=1.0;primary=True
Bruz_scaf_42	Mikado_loci	exon	39846	40177	.	+	.	ID=BruzV2.42G8.1.exon1;Parent=BruzV2.42G8.1
Bruz_scaf_42	Mikado_loci	five_prime_UTR	39846	40069	.	+	.	ID=BruzV2.42G8.1.five_prime_UTR1;Parent=BruzV2.42G8.1
Bruz_scaf_42	Mikado_loci	CDS	40070	40177	.	+	0	ID=BruzV2.42G8.1.CDS1;Parent=BruzV2.42G8.1
Bruz_scaf_42	Mikado_loci	CDS	40980	41124	.	+	0	ID=BruzV2.42G8.1.CDS2;Parent=BruzV2.42G8.1
Bruz_scaf_42	Mikado_loci	exon	40980	41124	.	+	.	ID=BruzV2.42G8.1.exon2;Parent=BruzV2.42G8.1
Bruz_scaf_42	Mikado_loci	CDS	41217	41284	.	+	2	ID=BruzV2.42G8.1.CDS3;Parent=BruzV2.42G8.1
Bruz_scaf_42	Mikado_loci	exon	41217	41284	.	+	.	ID=BruzV2.42G8.1.exon3;Parent=BruzV2.42G8.1
Bruz_scaf_42	Mikado_loci	CDS	41371	41456	.	+	0	ID=BruzV2.42G8.1.CDS4;Parent=BruzV2.42G8.1
Bruz_scaf_42	Mikado_loci	exon	41371	41456	.	+	.	ID=BruzV2.42G8.1.exon4;Parent=BruzV2.42G8.1
Bruz_scaf_42	Mikado_loci	CDS	41623	42205	.	+	1	ID=BruzV2.42G8.1.CDS5;Parent=BruzV2.42G8.1
Bruz_scaf_42	Mikado_loci	exon	41623	42205	.	+	.	ID=BruzV2.42G8.1.exon5;Parent=BruzV2.42G8.1
Bruz_scaf_42	Mikado_loci	CDS	42485	42757	.	+	0	ID=BruzV2.42G8.1.CDS6;Parent=BruzV2.42G8.1
Bruz_scaf_42	Mikado_loci	exon	42485	43060	.	+	.	ID=BruzV2.42G8.1.exon6;Parent=BruzV2.42G8.1
Bruz_scaf_42	Mikado_loci	three_prime_UTR	42758	43060	.	+	.	ID=BruzV2.42G8.1.three_prime_UTR1;Parent=BruzV2.42G8.1
###
Bruz_scaf_42	Mikado_loci	superlocus	70736	73811	.	+	.	ID=Mikado_superlocus:Bruz_scaf_42+:70736-73811;Name=superlocus:Bruz_scaf_42+:70736-73811
Bruz_scaf_42	Mikado_loci	gene	70736	73811	18	+	.	ID=BruzV2.42G10;Name=BruzV2.42G10;multiexonic=False;superlocus=Mikado_superlocus:Bruz_scaf_42+:70736-73811
Bruz_scaf_42	Mikado_loci	mRNA	70736	73811	18	+	.	ID=BruzV2.42G10.1;Parent=BruzV2.42G10;Name=BruzV2.42G10.1;alias=st_MSTRG.44827.1;primary=True
Bruz_scaf_42	Mikado_loci	exon	70736	73811	.	+	.	ID=BruzV2.42G10.1.exon1;Parent=BruzV2.42G10.1
Bruz_scaf_42	Mikado_loci	five_prime_UTR	70736	71121	.	+	.	ID=BruzV2.42G10.1.five_prime_UTR1;Parent=BruzV2.42G10.1
Bruz_scaf_42	Mikado_loci	CDS	71122	71511	.	+	0	ID=BruzV2.42G10.1.CDS1;Parent=BruzV2.42G10.1
Bruz_scaf_42	Mikado_loci	three_prime_UTR	71512	73811	.	+	.	ID=BruzV2.42G10.1.three_prime_UTR1;Parent=BruzV2.42G10.1
###
Bruz_scaf_42	Mikado_loci	superlocus	43935	47595	.	-	.	ID=Mikado_superlocus:Bruz_scaf_42-:43935-47595;Name=superlocus:Bruz_scaf_42-:43935-47595
Bruz_scaf_42	Mikado_loci	gene	43935	47595	20	-	.	ID=BruzV2.42G12;Name=BruzV2.42G12;multiexonic=True;superlocus=Mikado_superlocus:Bruz_scaf_42-:43935-47595
Bruz_scaf_42	Mikado_loci	mRNA	43935	47595	20	-	.	ID=BruzV2.42G12.1;Parent=BruzV2.42G12;Name=BruzV2.42G12.1;alias=v1_Bruz.42G20.1;alias=Bruz_scaf_42.g270.t1;canonical_junctions=1,2,3,4,5,6,7,8,9,11;canonical_number=10;canonical_proportion=0.9090909090909091;primary=True
Bruz_scaf_42	Mikado_loci	exon	43935	44272	.	-	.	ID=BruzV2.42G12.1.exon1;Parent=BruzV2.42G12.1
Bruz_scaf_42	Mikado_loci	three_prime_UTR	43935	44246	.	-	.	ID=BruzV2.42G12.1.three_prime_UTR1;Parent=BruzV2.42G12.1
Bruz_scaf_42	Mikado_loci	CDS	44247	44272	.	-	2	ID=BruzV2.42G12.1.CDS1;Parent=BruzV2.42G12.1
Bruz_scaf_42	Mikado_loci	CDS	44375	44472	.	-	1	ID=BruzV2.42G12.1.CDS2;Parent=BruzV2.42G12.1
Bruz_scaf_42	Mikado_loci	exon	44375	44472	.	-	.	ID=BruzV2.42G12.1.exon2;Parent=BruzV2.42G12.1
Bruz_scaf_42	Mikado_loci	CDS	44856	44947	.	-	0	ID=BruzV2.42G12.1.CDS3;Parent=BruzV2.42G12.1
Bruz_scaf_42	Mikado_loci	exon	44856	44947	.	-	.	ID=BruzV2.42G12.1.exon3;Parent=BruzV2.42G12.1
Bruz_scaf_42	Mikado_loci	CDS	45011	45118	.	-	0	ID=BruzV2.42G12.1.CDS4;Parent=BruzV2.42G12.1
Bruz_scaf_42	Mikado_loci	exon	45011	45118	.	-	.	ID=BruzV2.42G12.1.exon4;Parent=BruzV2.42G12.1
Bruz_scaf_42	Mikado_loci	CDS	45351	45485	.	-	0	ID=BruzV2.42G12.1.CDS5;Parent=BruzV2.42G12.1
Bruz_scaf_42	Mikado_loci	exon	45351	45485	.	-	.	ID=BruzV2.42G12.1.exon5;Parent=BruzV2.42G12.1
Bruz_scaf_42	Mikado_loci	CDS	45574	45619	.	-	1	ID=BruzV2.42G12.1.CDS6;Parent=BruzV2.42G12.1
Bruz_scaf_42	Mikado_loci	exon	45574	45619	.	-	.	ID=BruzV2.42G12.1.exon6;Parent=BruzV2.42G12.1
Bruz_scaf_42	Mikado_loci	CDS	45734	45834	.	-	0	ID=BruzV2.42G12.1.CDS7;Parent=BruzV2.42G12.1
Bruz_scaf_42	Mikado_loci	exon	45734	45834	.	-	.	ID=BruzV2.42G12.1.exon7;Parent=BruzV2.42G12.1
Bruz_scaf_42	Mikado_loci	CDS	46251	46388	.	-	0	ID=BruzV2.42G12.1.CDS8;Parent=BruzV2.42G12.1
Bruz_scaf_42	Mikado_loci	exon	46251	46388	.	-	.	ID=BruzV2.42G12.1.exon8;Parent=BruzV2.42G12.1
Bruz_scaf_42	Mikado_loci	CDS	46560	46658	.	-	0	ID=BruzV2.42G12.1.CDS9;Parent=BruzV2.42G12.1
Bruz_scaf_42	Mikado_loci	exon	46560	46658	.	-	.	ID=BruzV2.42G12.1.exon9;Parent=BruzV2.42G12.1
Bruz_scaf_42	Mikado_loci	CDS	46743	46859	.	-	0	ID=BruzV2.42G12.1.CDS10;Parent=BruzV2.42G12.1
Bruz_scaf_42	Mikado_loci	exon	46743	46859	.	-	.	ID=BruzV2.42G12.1.exon10;Parent=BruzV2.42G12.1
Bruz_scaf_42	Mikado_loci	CDS	47180	47344	.	-	0	ID=BruzV2.42G12.1.CDS11;Parent=BruzV2.42G12.1
Bruz_scaf_42	Mikado_loci	exon	47180	47344	.	-	.	ID=BruzV2.42G12.1.exon11;Parent=BruzV2.42G12.1
Bruz_scaf_42	Mikado_loci	CDS	47567	47593	.	-	0	ID=BruzV2.42G12.1.CDS12;Parent=BruzV2.42G12.1
Bruz_scaf_42	Mikado_loci	exon	47567	47595	.	-	.	ID=BruzV2.42G12.1.exon12;Parent=BruzV2.42G12.1
Bruz_scaf_42	Mikado_loci	five_prime_UTR	47594	47595	.	-	.	ID=BruzV2.42G12.1.five_prime_UTR1;Parent=BruzV2.42G12.1
###
Bruz_scaf_42	Mikado_loci	superlocus	53367	60691	.	-	.	ID=Mikado_superlocus:Bruz_scaf_42-:53367-60691;Name=superlocus:Bruz_scaf_42-:53367-60691
Bruz_scaf_42	Mikado_loci	gene	53367	60485	20	-	.	ID=BruzV2.42G14;Name=BruzV2.42G14;multiexonic=True;superlocus=Mikado_superlocus:Bruz_scaf_42-:53367-60691
Bruz_scaf_42	Mikado_loci	mRNA	53367	60485	20	-	.	ID=BruzV2.42G14.1;Parent=BruzV2.42G14;Name=BruzV2.42G14.1;alias=v1_Bruz.42G22.1;alias=Bruz_scaf_42.g271.t1;canonical_junctions=1,2,3,4,5,6,7,8,9,10,11,12,13,14,15,16,17;canonical_number=17;canonical_proportion=1.0;primary=True
Bruz_scaf_42	Mikado_loci	exon	53367	53479	.	-	.	ID=BruzV2.42G14.1.exon1;Parent=BruzV2.42G14.1
Bruz_scaf_42	Mikado_loci	three_prime_UTR	53367	53393	.	-	.	ID=BruzV2.42G14.1.three_prime_UTR1;Parent=BruzV2.42G14.1
Bruz_scaf_42	Mikado_loci	CDS	53394	53479	.	-	2	ID=BruzV2.42G14.1.CDS1;Parent=BruzV2.42G14.1
Bruz_scaf_42	Mikado_loci	CDS	53794	53830	.	-	0	ID=BruzV2.42G14.1.CDS2;Parent=BruzV2.42G14.1
Bruz_scaf_42	Mikado_loci	exon	53794	53830	.	-	.	ID=BruzV2.42G14.1.exon2;Parent=BruzV2.42G14.1
Bruz_scaf_42	Mikado_loci	CDS	53931	54095	.	-	0	ID=BruzV2.42G14.1.CDS3;Parent=BruzV2.42G14.1
Bruz_scaf_42	Mikado_loci	exon	53931	54095	.	-	.	ID=BruzV2.42G14.1.exon3;Parent=BruzV2.42G14.1
Bruz_scaf_42	Mikado_loci	CDS	54172	54282	.	-	0	ID=BruzV2.42G14.1.CDS4;Parent=BruzV2.42G14.1
Bruz_scaf_42	Mikado_loci	exon	54172	54282	.	-	.	ID=BruzV2.42G14.1.exon4;Parent=BruzV2.42G14.1
Bruz_scaf_42	Mikado_loci	CDS	54725	54823	.	-	0	ID=BruzV2.42G14.1.CDS5;Parent=BruzV2.42G14.1
Bruz_scaf_42	Mikado_loci	exon	54725	54823	.	-	.	ID=BruzV2.42G14.1.exon5;Parent=BruzV2.42G14.1
Bruz_scaf_42	Mikado_loci	CDS	54904	54969	.	-	0	ID=BruzV2.42G14.1.CDS6;Parent=BruzV2.42G14.1
Bruz_scaf_42	Mikado_loci	exon	54904	54969	.	-	.	ID=BruzV2.42G14.1.exon6;Parent=BruzV2.42G14.1
Bruz_scaf_42	Mikado_loci	CDS	55143	55280	.	-	0	ID=BruzV2.42G14.1.CDS7;Parent=BruzV2.42G14.1
Bruz_scaf_42	Mikado_loci	exon	55143	55280	.	-	.	ID=BruzV2.42G14.1.exon7;Parent=BruzV2.42G14.1
Bruz_scaf_42	Mikado_loci	CDS	55521	55604	.	-	0	ID=BruzV2.42G14.1.CDS8;Parent=BruzV2.42G14.1
Bruz_scaf_42	Mikado_loci	exon	55521	55604	.	-	.	ID=BruzV2.42G14.1.exon8;Parent=BruzV2.42G14.1
Bruz_scaf_42	Mikado_loci	CDS	55701	55743	.	-	1	ID=BruzV2.42G14.1.CDS9;Parent=BruzV2.42G14.1
Bruz_scaf_42	Mikado_loci	exon	55701	55743	.	-	.	ID=BruzV2.42G14.1.exon9;Parent=BruzV2.42G14.1
Bruz_scaf_42	Mikado_loci	CDS	55824	55879	.	-	0	ID=BruzV2.42G14.1.CDS10;Parent=BruzV2.42G14.1
Bruz_scaf_42	Mikado_loci	exon	55824	55879	.	-	.	ID=BruzV2.42G14.1.exon10;Parent=BruzV2.42G14.1
Bruz_scaf_42	Mikado_loci	CDS	55966	56074	.	-	1	ID=BruzV2.42G14.1.CDS11;Parent=BruzV2.42G14.1
Bruz_scaf_42	Mikado_loci	exon	55966	56074	.	-	.	ID=BruzV2.42G14.1.exon11;Parent=BruzV2.42G14.1
Bruz_scaf_42	Mikado_loci	CDS	56185	56267	.	-	0	ID=BruzV2.42G14.1.CDS12;Parent=BruzV2.42G14.1
Bruz_scaf_42	Mikado_loci	exon	56185	56267	.	-	.	ID=BruzV2.42G14.1.exon12;Parent=BruzV2.42G14.1
Bruz_scaf_42	Mikado_loci	CDS	56384	56467	.	-	0	ID=BruzV2.42G14.1.CDS13;Parent=BruzV2.42G14.1
Bruz_scaf_42	Mikado_loci	exon	56384	56467	.	-	.	ID=BruzV2.42G14.1.exon13;Parent=BruzV2.42G14.1
Bruz_scaf_42	Mikado_loci	CDS	56673	56744	.	-	0	ID=BruzV2.42G14.1.CDS14;Parent=BruzV2.42G14.1
Bruz_scaf_42	Mikado_loci	exon	56673	56744	.	-	.	ID=BruzV2.42G14.1.exon14;Parent=BruzV2.42G14.1
Bruz_scaf_42	Mikado_loci	CDS	56827	56904	.	-	0	ID=BruzV2.42G14.1.CDS15;Parent=BruzV2.42G14.1
Bruz_scaf_42	Mikado_loci	exon	56827	56904	.	-	.	ID=BruzV2.42G14.1.exon15;Parent=BruzV2.42G14.1
Bruz_scaf_42	Mikado_loci	CDS	56990	57073	.	-	0	ID=BruzV2.42G14.1.CDS16;Parent=BruzV2.42G14.1
Bruz_scaf_42	Mikado_loci	exon	56990	57073	.	-	.	ID=BruzV2.42G14.1.exon16;Parent=BruzV2.42G14.1
Bruz_scaf_42	Mikado_loci	CDS	57160	57230	.	-	2	ID=BruzV2.42G14.1.CDS17;Parent=BruzV2.42G14.1
Bruz_scaf_42	Mikado_loci	exon	57160	57230	.	-	.	ID=BruzV2.42G14.1.exon17;Parent=BruzV2.42G14.1
Bruz_scaf_42	Mikado_loci	CDS	60187	60358	.	-	0	ID=BruzV2.42G14.1.CDS18;Parent=BruzV2.42G14.1
Bruz_scaf_42	Mikado_loci	exon	60187	60485	.	-	.	ID=BruzV2.42G14.1.exon18;Parent=BruzV2.42G14.1
Bruz_scaf_42	Mikado_loci	five_prime_UTR	60359	60485	.	-	.	ID=BruzV2.42G14.1.five_prime_UTR1;Parent=BruzV2.42G14.1
###
Bruz_scaf_42	Mikado_loci	superlocus	63741	68255	.	-	.	ID=Mikado_superlocus:Bruz_scaf_42-:63741-68255;Name=superlocus:Bruz_scaf_42-:63741-68255
Bruz_scaf_42	Mikado_loci	gene	63967	68255	22	-	.	ID=BruzV2.42G16;Name=BruzV2.42G16;multiexonic=True;superlocus=Mikado_superlocus:Bruz_scaf_42-:63741-68255
Bruz_scaf_42	Mikado_loci	mRNA	63967	68255	22	-	.	ID=BruzV2.42G16.1;Parent=BruzV2.42G16;Name=BruzV2.42G16.1;alias=v1_Bruz.42G24.1;alias=Bruz_scaf_42.g272.t1;canonical_junctions=1,2,3,4,5,6;canonical_number=6;canonical_proportion=1.0;primary=True
Bruz_scaf_42	Mikado_loci	exon	63967	64313	.	-	.	ID=BruzV2.42G16.1.exon1;Parent=BruzV2.42G16.1
Bruz_scaf_42	Mikado_loci	three_prime_UTR	63967	64175	.	-	.	ID=BruzV2.42G16.1.three_prime_UTR1;Parent=BruzV2.42G16.1
Bruz_scaf_42	Mikado_loci	CDS	64176	64313	.	-	0	ID=BruzV2.42G16.1.CDS1;Parent=BruzV2.42G16.1
Bruz_scaf_42	Mikado_loci	CDS	64669	64780	.	-	1	ID=BruzV2.42G16.1.CDS2;Parent=BruzV2.42G16.1
Bruz_scaf_42	Mikado_loci	exon	64669	64780	.	-	.	ID=BruzV2.42G16.1.exon2;Parent=BruzV2.42G16.1
Bruz_scaf_42	Mikado_loci	CDS	65019	65101	.	-	0	ID=BruzV2.42G16.1.CDS3;Parent=BruzV2.42G16.1
Bruz_scaf_42	Mikado_loci	exon	65019	65101	.	-	.	ID=BruzV2.42G16.1.exon3;Parent=BruzV2.42G16.1
Bruz_scaf_42	Mikado_loci	CDS	65238	65615	.	-	0	ID=BruzV2.42G16.1.CDS4;Parent=BruzV2.42G16.1
Bruz_scaf_42	Mikado_loci	exon	65238	65615	.	-	.	ID=BruzV2.42G16.1.exon4;Parent=BruzV2.42G16.1
Bruz_scaf_42	Mikado_loci	CDS	66273	66524	.	-	0	ID=BruzV2.42G16.1.CDS5;Parent=BruzV2.42G16.1
Bruz_scaf_42	Mikado_loci	exon	66273	66524	.	-	.	ID=BruzV2.42G16.1.exon5;Parent=BruzV2.42G16.1
Bruz_scaf_42	Mikado_loci	CDS	66796	67215	.	-	0	ID=BruzV2.42G16.1.CDS6;Parent=BruzV2.42G16.1
Bruz_scaf_42	Mikado_loci	exon	66796	67215	.	-	.	ID=BruzV2.42G16.1.exon6;Parent=BruzV2.42G16.1
Bruz_scaf_42	Mikado_loci	CDS	67710	67862	.	-	0	ID=BruzV2.42G16.1.CDS7;Parent=BruzV2.42G16.1
Bruz_scaf_42	Mikado_loci	exon	67710	68255	.	-	.	ID=BruzV2.42G16.1.exon7;Parent=BruzV2.42G16.1
Bruz_scaf_42	Mikado_loci	five_prime_UTR	67863	68255	.	-	.	ID=BruzV2.42G16.1.five_prime_UTR1;Parent=BruzV2.42G16.1
###
Bruz_scaf_42	Mikado_loci	superlocus	103374	103692	.	+	.	ID=Mikado_superlocus:Bruz_scaf_42+:103374-103692;Name=superlocus:Bruz_scaf_42+:103374-103692
Bruz_scaf_42	Mikado_loci	gene	103374	103692	18	+	.	ID=BruzV2.42G18;Name=BruzV2.42G18;multiexonic=False;superlocus=Mikado_superlocus:Bruz_scaf_42+:103374-103692
Bruz_scaf_42	Mikado_loci	mRNA	103374	103692	18	+	.	ID=BruzV2.42G18.1;Parent=BruzV2.42G18;Name=BruzV2.42G18.1;alias=st_MSTRG.44833.1;primary=True
Bruz_scaf_42	Mikado_loci	exon	103374	103692	.	+	.	ID=BruzV2.42G18.1.exon1;Parent=BruzV2.42G18.1
Bruz_scaf_42	Mikado_loci	five_prime_UTR	103374	103375	.	+	.	ID=BruzV2.42G18.1.five_prime_UTR1;Parent=BruzV2.42G18.1
Bruz_scaf_42	Mikado_loci	CDS	103376	103690	.	+	0	ID=BruzV2.42G18.1.CDS1;Parent=BruzV2.42G18.1
Bruz_scaf_42	Mikado_loci	three_prime_UTR	103691	103692	.	+	.	ID=BruzV2.42G18.1.three_prime_UTR1;Parent=BruzV2.42G18.1
###
Bruz_scaf_42	Mikado_loci	superlocus	104715	108516	.	+	.	ID=Mikado_superlocus:Bruz_scaf_42+:104715-108516;Name=superlocus:Bruz_scaf_42+:104715-108516
Bruz_scaf_42	Mikado_loci	gene	104715	108516	18	+	.	ID=BruzV2.42G20;Name=BruzV2.42G20;multiexonic=False;superlocus=Mikado_superlocus:Bruz_scaf_42+:104715-108516
Bruz_scaf_42	Mikado_loci	mRNA	104715	108516	18	+	.	ID=BruzV2.42G20.1;Parent=BruzV2.42G20;Name=BruzV2.42G20.1;alias=st_MSTRG.44834.1;primary=True
Bruz_scaf_42	Mikado_loci	exon	104715	108516	.	+	.	ID=BruzV2.42G20.1.exon1;Parent=BruzV2.42G20.1
Bruz_scaf_42	Mikado_loci	five_prime_UTR	104715	105752	.	+	.	ID=BruzV2.42G20.1.five_prime_UTR1;Parent=BruzV2.42G20.1
Bruz_scaf_42	Mikado_loci	CDS	105753	106079	.	+	0	ID=BruzV2.42G20.1.CDS1;Parent=BruzV2.42G20.1
Bruz_scaf_42	Mikado_loci	three_prime_UTR	106080	108516	.	+	.	ID=BruzV2.42G20.1.three_prime_UTR1;Parent=BruzV2.42G20.1
###
Bruz_scaf_42	Mikado_loci	superlocus	110985	114180	.	+	.	ID=Mikado_superlocus:Bruz_scaf_42+:110985-114180;Name=superlocus:Bruz_scaf_42+:110985-114180
Bruz_scaf_42	Mikado_loci	gene	110996	114020	21	+	.	ID=BruzV2.42G22;Name=BruzV2.42G22;multiexonic=True;superlocus=Mikado_superlocus:Bruz_scaf_42+:110985-114180
Bruz_scaf_42	Mikado_loci	mRNA	110996	114020	21	+	.	ID=BruzV2.42G22.1;Parent=BruzV2.42G22;Name=BruzV2.42G22.1;alias=v1_Bruz.42G34.1;alias=Bruz_scaf_42.g274.t1;canonical_junctions=1,2,3,4;canonical_number=4;canonical_proportion=1.0;primary=True
Bruz_scaf_42	Mikado_loci	exon	110996	111214	.	+	.	ID=BruzV2.42G22.1.exon1;Parent=BruzV2.42G22.1
Bruz_scaf_42	Mikado_loci	five_prime_UTR	110996	111214	.	+	.	ID=BruzV2.42G22.1.five_prime_UTR1;Parent=BruzV2.42G22.1
Bruz_scaf_42	Mikado_loci	exon	112113	112346	.	+	.	ID=BruzV2.42G22.1.exon2;Parent=BruzV2.42G22.1
Bruz_scaf_42	Mikado_loci	five_prime_UTR	112113	112116	.	+	.	ID=BruzV2.42G22.1.five_prime_UTR2;Parent=BruzV2.42G22.1
Bruz_scaf_42	Mikado_loci	CDS	112117	112346	.	+	0	ID=BruzV2.42G22.1.CDS1;Parent=BruzV2.42G22.1
Bruz_scaf_42	Mikado_loci	CDS	112625	112773	.	+	1	ID=BruzV2.42G22.1.CDS2;Parent=BruzV2.42G22.1
Bruz_scaf_42	Mikado_loci	exon	112625	112773	.	+	.	ID=BruzV2.42G22.1.exon3;Parent=BruzV2.42G22.1
Bruz_scaf_42	Mikado_loci	CDS	113201	113337	.	+	2	ID=BruzV2.42G22.1.CDS3;Parent=BruzV2.42G22.1
Bruz_scaf_42	Mikado_loci	exon	113201	113337	.	+	.	ID=BruzV2.42G22.1.exon4;Parent=BruzV2.42G22.1
Bruz_scaf_42	Mikado_loci	CDS	113497	113664	.	+	0	ID=BruzV2.42G22.1.CDS4;Parent=BruzV2.42G22.1
Bruz_scaf_42	Mikado_loci	exon	113497	114020	.	+	.	ID=BruzV2.42G22.1.exon5;Parent=BruzV2.42G22.1
Bruz_scaf_42	Mikado_loci	three_prime_UTR	113665	114020	.	+	.	ID=BruzV2.42G22.1.three_prime_UTR1;Parent=BruzV2.42G22.1
###
Bruz_scaf_42	Mikado_loci	superlocus	114546	116243	.	+	.	ID=Mikado_superlocus:Bruz_scaf_42+:114546-116243;Name=superlocus:Bruz_scaf_42+:114546-116243
Bruz_scaf_42	Mikado_loci	gene	114546	116243	20	+	.	ID=BruzV2.42G24;Name=BruzV2.42G24;multiexonic=True;superlocus=Mikado_superlocus:Bruz_scaf_42+:114546-116243
Bruz_scaf_42	Mikado_loci	mRNA	114546	116243	20	+	.	ID=BruzV2.42G24.1;Parent=BruzV2.42G24;Name=BruzV2.42G24.1;alias=v1_Bruz.42G36.1;alias=Bruz_scaf_42.g275.t1;canonical_junctions=1,2,3;canonical_number=3;canonical_proportion=1.0;primary=True
Bruz_scaf_42	Mikado_loci	exon	114546	115039	.	+	.	ID=BruzV2.42G24.1.exon1;Parent=BruzV2.42G24.1
Bruz_scaf_42	Mikado_loci	five_prime_UTR	114546	114547	.	+	.	ID=BruzV2.42G24.1.five_prime_UTR1;Parent=BruzV2.42G24.1
Bruz_scaf_42	Mikado_loci	CDS	114548	115039	.	+	0	ID=BruzV2.42G24.1.CDS1;Parent=BruzV2.42G24.1
Bruz_scaf_42	Mikado_loci	CDS	115099	115201	.	+	0	ID=BruzV2.42G24.1.CDS2;Parent=BruzV2.42G24.1
Bruz_scaf_42	Mikado_loci	exon	115099	115201	.	+	.	ID=BruzV2.42G24.1.exon2;Parent=BruzV2.42G24.1
Bruz_scaf_42	Mikado_loci	CDS	115308	115511	.	+	2	ID=BruzV2.42G24.1.CDS3;Parent=BruzV2.42G24.1
Bruz_scaf_42	Mikado_loci	exon	115308	115511	.	+	.	ID=BruzV2.42G24.1.exon3;Parent=BruzV2.42G24.1
Bruz_scaf_42	Mikado_loci	CDS	115629	116038	.	+	2	ID=BruzV2.42G24.1.CDS4;Parent=BruzV2.42G24.1
Bruz_scaf_42	Mikado_loci	exon	115629	116243	.	+	.	ID=BruzV2.42G24.1.exon4;Parent=BruzV2.42G24.1
Bruz_scaf_42	Mikado_loci	three_prime_UTR	116039	116243	.	+	.	ID=BruzV2.42G24.1.three_prime_UTR1;Parent=BruzV2.42G24.1
###
Bruz_scaf_42	Mikado_loci	superlocus	125011	131163	.	+	.	ID=Mikado_superlocus:Bruz_scaf_42+:125011-131163;Name=superlocus:Bruz_scaf_42+:125011-131163
Bruz_scaf_42	Mikado_loci	gene	125011	131163	18	+	.	ID=BruzV2.42G26;Name=BruzV2.42G26;multiexonic=False;superlocus=Mikado_superlocus:Bruz_scaf_42+:125011-131163
Bruz_scaf_42	Mikado_loci	mRNA	125011	131163	18	+	.	ID=BruzV2.42G26.1;Parent=BruzV2.42G26;Name=BruzV2.42G26.1;alias=st_MSTRG.44841.1;primary=True
Bruz_scaf_42	Mikado_loci	exon	125011	131163	.	+	.	ID=BruzV2.42G26.1.exon1;Parent=BruzV2.42G26.1
Bruz_scaf_42	Mikado_loci	five_prime_UTR	125011	125888	.	+	.	ID=BruzV2.42G26.1.five_prime_UTR1;Parent=BruzV2.42G26.1
Bruz_scaf_42	Mikado_loci	CDS	125889	126860	.	+	0	ID=BruzV2.42G26.1.CDS1;Parent=BruzV2.42G26.1
Bruz_scaf_42	Mikado_loci	three_prime_UTR	126861	131163	.	+	.	ID=BruzV2.42G26.1.three_prime_UTR1;Parent=BruzV2.42G26.1
###
Bruz_scaf_42	Mikado_loci	superlocus	92458	98806	.	-	.	ID=Mikado_superlocus:Bruz_scaf_42-:92458-98806;Name=superlocus:Bruz_scaf_42-:92458-98806
Bruz_scaf_42	Mikado_loci	gene	92458	98806	18	-	.	ID=BruzV2.42G28;Name=BruzV2.42G28;multiexonic=False;superlocus=Mikado_superlocus:Bruz_scaf_42-:92458-98806
Bruz_scaf_42	Mikado_loci	mRNA	92458	98806	18	-	.	ID=BruzV2.42G28.1;Parent=BruzV2.42G28;Name=BruzV2.42G28.1;alias=st_MSTRG.44830.1;primary=True
Bruz_scaf_42	Mikado_loci	exon	92458	98806	.	-	.	ID=BruzV2.42G28.1.exon1;Parent=BruzV2.42G28.1
Bruz_scaf_42	Mikado_loci	three_prime_UTR	92458	98017	.	-	.	ID=BruzV2.42G28.1.three_prime_UTR1;Parent=BruzV2.42G28.1
Bruz_scaf_42	Mikado_loci	CDS	98018	98353	.	-	0	ID=BruzV2.42G28.1.CDS1;Parent=BruzV2.42G28.1
Bruz_scaf_42	Mikado_loci	five_prime_UTR	98354	98806	.	-	.	ID=BruzV2.42G28.1.five_prime_UTR1;Parent=BruzV2.42G28.1
###
Bruz_scaf_42	Mikado_loci	superlocus	105467	110845	.	-	.	ID=Mikado_superlocus:Bruz_scaf_42-:105467-110845;Name=superlocus:Bruz_scaf_42-:105467-110845
Bruz_scaf_42	Mikado_loci	gene	105467	110845	18	-	.	ID=BruzV2.42G30;Name=BruzV2.42G30;multiexonic=True;superlocus=Mikado_superlocus:Bruz_scaf_42-:105467-110845
Bruz_scaf_42	Mikado_loci	mRNA	105467	110845	18	-	.	ID=BruzV2.42G30.1;Parent=BruzV2.42G30;Name=BruzV2.42G30.1;alias=v1_Bruz.42G38.1;alias=Bruz_scaf_42.g273.t1;canonical_junctions=1,2,3,4,5,6,7,8,9,10,11,12,13,14;canonical_number=14;canonical_proportion=1.0;primary=True
Bruz_scaf_42	Mikado_loci	exon	105467	105830	.	-	.	ID=BruzV2.42G30.1.exon1;Parent=BruzV2.42G30.1
Bruz_scaf_42	Mikado_loci	three_prime_UTR	105467	105830	.	-	.	ID=BruzV2.42G30.1.three_prime_UTR1;Parent=BruzV2.42G30.1
Bruz_scaf_42	Mikado_loci	exon	105921	106065	.	-	.	ID=BruzV2.42G30.1.exon2;Parent=BruzV2.42G30.1
Bruz_scaf_42	Mikado_loci	three_prime_UTR	105921	105977	.	-	.	ID=BruzV2.42G30.1.three_prime_UTR2;Parent=BruzV2.42G30.1
Bruz_scaf_42	Mikado_loci	CDS	105978	106065	.	-	1	ID=BruzV2.42G30.1.CDS1;Parent=BruzV2.42G30.1
Bruz_scaf_42	Mikado_loci	CDS	106182	106243	.	-	0	ID=BruzV2.42G30.1.CDS2;Parent=BruzV2.42G30.1
Bruz_scaf_42	Mikado_loci	exon	106182	106243	.	-	.	ID=BruzV2.42G30.1.exon3;Parent=BruzV2.42G30.1
Bruz_scaf_42	Mikado_loci	CDS	106331	106411	.	-	0	ID=BruzV2.42G30.1.CDS3;Parent=BruzV2.42G30.1
Bruz_scaf_42	Mikado_loci	exon	106331	106411	.	-	.	ID=BruzV2.42G30.1.exon4;Parent=BruzV2.42G30.1
Bruz_scaf_42	Mikado_loci	CDS	106916	107071	.	-	0	ID=BruzV2.42G30.1.CDS4;Parent=BruzV2.42G30.1
Bruz_scaf_42	Mikado_loci	exon	106916	107071	.	-	.	ID=BruzV2.42G30.1.exon5;Parent=BruzV2.42G30.1
Bruz_scaf_42	Mikado_loci	CDS	107178	107342	.	-	0	ID=BruzV2.42G30.1.CDS5;Parent=BruzV2.42G30.1
Bruz_scaf_42	Mikado_loci	exon	107178	107342	.	-	.	ID=BruzV2.42G30.1.exon6;Parent=BruzV2.42G30.1
Bruz_scaf_42	Mikado_loci	CDS	107621	107683	.	-	0	ID=BruzV2.42G30.1.CDS6;Parent=BruzV2.42G30.1
Bruz_scaf_42	Mikado_loci	exon	107621	107683	.	-	.	ID=BruzV2.42G30.1.exon7;Parent=BruzV2.42G30.1
Bruz_scaf_42	Mikado_loci	CDS	107796	107858	.	-	0	ID=BruzV2.42G30.1.CDS7;Parent=BruzV2.42G30.1
Bruz_scaf_42	Mikado_loci	exon	107796	107858	.	-	.	ID=BruzV2.42G30.1.exon8;Parent=BruzV2.42G30.1
Bruz_scaf_42	Mikado_loci	CDS	107932	107985	.	-	0	ID=BruzV2.42G30.1.CDS8;Parent=BruzV2.42G30.1
Bruz_scaf_42	Mikado_loci	exon	107932	107985	.	-	.	ID=BruzV2.42G30.1.exon9;Parent=BruzV2.42G30.1
Bruz_scaf_42	Mikado_loci	CDS	108536	108592	.	-	0	ID=BruzV2.42G30.1.CDS9;Parent=BruzV2.42G30.1
Bruz_scaf_42	Mikado_loci	exon	108536	108592	.	-	.	ID=BruzV2.42G30.1.exon10;Parent=BruzV2.42G30.1
Bruz_scaf_42	Mikado_loci	CDS	108679	108747	.	-	0	ID=BruzV2.42G30.1.CDS10;Parent=BruzV2.42G30.1
Bruz_scaf_42	Mikado_loci	exon	108679	108747	.	-	.	ID=BruzV2.42G30.1.exon11;Parent=BruzV2.42G30.1
Bruz_scaf_42	Mikado_loci	CDS	109320	109433	.	-	0	ID=BruzV2.42G30.1.CDS11;Parent=BruzV2.42G30.1
Bruz_scaf_42	Mikado_loci	exon	109320	109433	.	-	.	ID=BruzV2.42G30.1.exon12;Parent=BruzV2.42G30.1
Bruz_scaf_42	Mikado_loci	CDS	109507	109578	.	-	0	ID=BruzV2.42G30.1.CDS12;Parent=BruzV2.42G30.1
Bruz_scaf_42	Mikado_loci	exon	109507	109578	.	-	.	ID=BruzV2.42G30.1.exon13;Parent=BruzV2.42G30.1
Bruz_scaf_42	Mikado_loci	CDS	109662	109789	.	-	2	ID=BruzV2.42G30.1.CDS13;Parent=BruzV2.42G30.1
Bruz_scaf_42	Mikado_loci	exon	109662	109789	.	-	.	ID=BruzV2.42G30.1.exon14;Parent=BruzV2.42G30.1
Bruz_scaf_42	Mikado_loci	CDS	110323	110527	.	-	0	ID=BruzV2.42G30.1.CDS14;Parent=BruzV2.42G30.1
Bruz_scaf_42	Mikado_loci	exon	110323	110845	.	-	.	ID=BruzV2.42G30.1.exon15;Parent=BruzV2.42G30.1
Bruz_scaf_42	Mikado_loci	five_prime_UTR	110528	110845	.	-	.	ID=BruzV2.42G30.1.five_prime_UTR1;Parent=BruzV2.42G30.1
###
Bruz_scaf_42	Mikado_loci	superlocus	116286	120805	.	-	.	ID=Mikado_superlocus:Bruz_scaf_42-:116286-120805;Name=superlocus:Bruz_scaf_42-:116286-120805
Bruz_scaf_42	Mikado_loci	gene	116286	119515	20	-	.	ID=BruzV2.42G32;Name=BruzV2.42G32;multiexonic=True;superlocus=Mikado_superlocus:Bruz_scaf_42-:116286-120805
Bruz_scaf_42	Mikado_loci	mRNA	116286	119515	20	-	.	ID=BruzV2.42G32.1;Parent=BruzV2.42G32;Name=BruzV2.42G32.1;alias=v1_Bruz.42G40.1;alias=Bruz_scaf_42.g276.t1;canonical_junctions=1,2,3,4,5,6,7;canonical_number=7;canonical_proportion=1.0;primary=True
Bruz_scaf_42	Mikado_loci	exon	116286	116766	.	-	.	ID=BruzV2.42G32.1.exon1;Parent=BruzV2.42G32.1
Bruz_scaf_42	Mikado_loci	three_prime_UTR	116286	116658	.	-	.	ID=BruzV2.42G32.1.three_prime_UTR1;Parent=BruzV2.42G32.1
Bruz_scaf_42	Mikado_loci	CDS	116659	116766	.	-	0	ID=BruzV2.42G32.1.CDS1;Parent=BruzV2.42G32.1
Bruz_scaf_42	Mikado_loci	CDS	117370	117431	.	-	2	ID=BruzV2.42G32.1.CDS2;Parent=BruzV2.42G32.1
Bruz_scaf_42	Mikado_loci	exon	117370	117431	.	-	.	ID=BruzV2.42G32.1.exon2;Parent=BruzV2.42G32.1
Bruz_scaf_42	Mikado_loci	CDS	117558	117619	.	-	1	ID=BruzV2.42G32.1.CDS3;Parent=BruzV2.42G32.1
Bruz_scaf_42	Mikado_loci	exon	117558	117619	.	-	.	ID=BruzV2.42G32.1.exon3;Parent=BruzV2.42G32.1
Bruz_scaf_42	Mikado_loci	CDS	117720	117819	.	-	2	ID=BruzV2.42G32.1.CDS4;Parent=BruzV2.42G32.1
Bruz_scaf_42	Mikado_loci	exon	117720	117819	.	-	.	ID=BruzV2.42G32.1.exon4;Parent=BruzV2.42G32.1
Bruz_scaf_42	Mikado_loci	CDS	118384	118432	.	-	0	ID=BruzV2.42G32.1.CDS5;Parent=BruzV2.42G32.1
Bruz_scaf_42	Mikado_loci	exon	118384	118432	.	-	.	ID=BruzV2.42G32.1.exon5;Parent=BruzV2.42G32.1
Bruz_scaf_42	Mikado_loci	CDS	118524	118643	.	-	0	ID=BruzV2.42G32.1.CDS6;Parent=BruzV2.42G32.1
Bruz_scaf_42	Mikado_loci	exon	118524	118643	.	-	.	ID=BruzV2.42G32.1.exon6;Parent=BruzV2.42G32.1
Bruz_scaf_42	Mikado_loci	CDS	118893	118986	.	-	1	ID=BruzV2.42G32.1.CDS7;Parent=BruzV2.42G32.1
Bruz_scaf_42	Mikado_loci	exon	118893	118986	.	-	.	ID=BruzV2.42G32.1.exon7;Parent=BruzV2.42G32.1
Bruz_scaf_42	Mikado_loci	CDS	119200	119360	.	-	0	ID=BruzV2.42G32.1.CDS8;Parent=BruzV2.42G32.1
Bruz_scaf_42	Mikado_loci	exon	119200	119515	.	-	.	ID=BruzV2.42G32.1.exon8;Parent=BruzV2.42G32.1
Bruz_scaf_42	Mikado_loci	five_prime_UTR	119361	119515	.	-	.	ID=BruzV2.42G32.1.five_prime_UTR1;Parent=BruzV2.42G32.1
###
Bruz_scaf_42	Mikado_loci	superlocus	126812	129095	.	-	.	ID=Mikado_superlocus:Bruz_scaf_42-:126812-129095;Name=superlocus:Bruz_scaf_42-:126812-129095
Bruz_scaf_42	Mikado_loci	gene	126812	129095	20	-	.	ID=BruzV2.42G34;Name=BruzV2.42G34;multiexonic=True;superlocus=Mikado_superlocus:Bruz_scaf_42-:126812-129095
Bruz_scaf_42	Mikado_loci	mRNA	126812	129095	20	-	.	ID=BruzV2.42G34.1;Parent=BruzV2.42G34;Name=BruzV2.42G34.1;alias=v1_Bruz.42G44.1;alias=Bruz_scaf_42.g278.t1;canonical_junctions=1,2,3,4,5,6;canonical_number=6;canonical_proportion=1.0;primary=True
Bruz_scaf_42	Mikado_loci	exon	126812	126918	.	-	.	ID=BruzV2.42G34.1.exon1;Parent=BruzV2.42G34.1
Bruz_scaf_42	Mikado_loci	three_prime_UTR	126812	126918	.	-	.	ID=BruzV2.42G34.1.three_prime_UTR1;Parent=BruzV2.42G34.1
Bruz_scaf_42	Mikado_loci	exon	126991	127313	.	-	.	ID=BruzV2.42G34.1.exon2;Parent=BruzV2.42G34.1
Bruz_scaf_42	Mikado_loci	three_prime_UTR	126991	126998	.	-	.	ID=BruzV2.42G34.1.three_prime_UTR2;Parent=BruzV2.42G34.1
Bruz_scaf_42	Mikado_loci	CDS	126999	127313	.	-	0	ID=BruzV2.42G34.1.CDS1;Parent=BruzV2.42G34.1
Bruz_scaf_42	Mikado_loci	CDS	128173	128234	.	-	2	ID=BruzV2.42G34.1.CDS2;Parent=BruzV2.42G34.1
Bruz_scaf_42	Mikado_loci	exon	128173	128234	.	-	.	ID=BruzV2.42G34.1.exon3;Parent=BruzV2.42G34.1
Bruz_scaf_42	Mikado_loci	CDS	128313	128359	.	-	1	ID=BruzV2.42G34.1.CDS3;Parent=BruzV2.42G34.1
Bruz_scaf_42	Mikado_loci	exon	128313	128359	.	-	.	ID=BruzV2.42G34.1.exon4;Parent=BruzV2.42G34.1
Bruz_scaf_42	Mikado_loci	CDS	128455	128546	.	-	0	ID=BruzV2.42G34.1.CDS4;Parent=BruzV2.42G34.1
Bruz_scaf_42	Mikado_loci	exon	128455	128546	.	-	.	ID=BruzV2.42G34.1.exon5;Parent=BruzV2.42G34.1
Bruz_scaf_42	Mikado_loci	CDS	128895	128900	.	-	0	ID=BruzV2.42G34.1.CDS5;Parent=BruzV2.42G34.1
Bruz_scaf_42	Mikado_loci	exon	128895	128930	.	-	.	ID=BruzV2.42G34.1.exon6;Parent=BruzV2.42G34.1
Bruz_scaf_42	Mikado_loci	five_prime_UTR	128901	128930	.	-	.	ID=BruzV2.42G34.1.five_prime_UTR1;Parent=BruzV2.42G34.1
Bruz_scaf_42	Mikado_loci	exon	129053	129095	.	-	.	ID=BruzV2.42G34.1.exon7;Parent=BruzV2.42G34.1
Bruz_scaf_42	Mikado_loci	five_prime_UTR	129053	129095	.	-	.	ID=BruzV2.42G34.1.five_prime_UTR2;Parent=BruzV2.42G34.1
###
Bruz_scaf_42	Mikado_loci	superlocus	130417	131915	.	-	.	ID=Mikado_superlocus:Bruz_scaf_42-:130417-131915;Name=superlocus:Bruz_scaf_42-:130417-131915
Bruz_scaf_42	Mikado_loci	gene	130417	131915	20	-	.	ID=BruzV2.42G36;Name=BruzV2.42G36;multiexonic=True;superlocus=Mikado_superlocus:Bruz_scaf_42-:130417-131915
Bruz_scaf_42	Mikado_loci	mRNA	130417	131915	20	-	.	ID=BruzV2.42G36.1;Parent=BruzV2.42G36;Name=BruzV2.42G36.1;alias=v1_Bruz.42G48.1;alias=Bruz_scaf_42.g279.t1;canonical_junctions=1,2;canonical_number=2;canonical_proportion=1.0;primary=True
Bruz_scaf_42	Mikado_loci	exon	130417	130460	.	-	.	ID=BruzV2.42G36.1.exon1;Parent=BruzV2.42G36.1
Bruz_scaf_42	Mikado_loci	three_prime_UTR	130417	130454	.	-	.	ID=BruzV2.42G36.1.three_prime_UTR1;Parent=BruzV2.42G36.1
Bruz_scaf_42	Mikado_loci	CDS	130455	130460	.	-	0	ID=BruzV2.42G36.1.CDS1;Parent=BruzV2.42G36.1
Bruz_scaf_42	Mikado_loci	CDS	130642	131013	.	-	0	ID=BruzV2.42G36.1.CDS2;Parent=BruzV2.42G36.1
Bruz_scaf_42	Mikado_loci	exon	130642	131013	.	-	.	ID=BruzV2.42G36.1.exon2;Parent=BruzV2.42G36.1
Bruz_scaf_42	Mikado_loci	CDS	131423	131914	.	-	0	ID=BruzV2.42G36.1.CDS3;Parent=BruzV2.42G36.1
Bruz_scaf_42	Mikado_loci	exon	131423	131915	.	-	.	ID=BruzV2.42G36.1.exon3;Parent=BruzV2.42G36.1
Bruz_scaf_42	Mikado_loci	five_prime_UTR	131915	131915	.	-	.	ID=BruzV2.42G36.1.five_prime_UTR1;Parent=BruzV2.42G36.1
###
Bruz_scaf_42	Mikado_loci	superlocus	139546	142068	.	+	.	ID=Mikado_superlocus:Bruz_scaf_42+:139546-142068;Name=superlocus:Bruz_scaf_42+:139546-142068
Bruz_scaf_42	Mikado_loci	gene	139546	141710	20	+	.	ID=BruzV2.42G38;Name=BruzV2.42G38;multiexonic=True;superlocus=Mikado_superlocus:Bruz_scaf_42+:139546-142068
Bruz_scaf_42	Mikado_loci	mRNA	139546	141710	20	+	.	ID=BruzV2.42G38.1;Parent=BruzV2.42G38;Name=BruzV2.42G38.1;alias=v1_Bruz.42G52.1;alias=Bruz_scaf_42.g280.t1;canonical_junctions=1,2;canonical_number=2;canonical_proportion=1.0;primary=True
Bruz_scaf_42	Mikado_loci	exon	139546	139814	.	+	.	ID=BruzV2.42G38.1.exon1;Parent=BruzV2.42G38.1
Bruz_scaf_42	Mikado_loci	five_prime_UTR	139546	139680	.	+	.	ID=BruzV2.42G38.1.five_prime_UTR1;Parent=BruzV2.42G38.1
Bruz_scaf_42	Mikado_loci	CDS	139681	139814	.	+	0	ID=BruzV2.42G38.1.CDS1;Parent=BruzV2.42G38.1
Bruz_scaf_42	Mikado_loci	CDS	141174	141558	.	+	1	ID=BruzV2.42G38.1.CDS2;Parent=BruzV2.42G38.1
Bruz_scaf_42	Mikado_loci	exon	141174	141558	.	+	.	ID=BruzV2.42G38.1.exon2;Parent=BruzV2.42G38.1
Bruz_scaf_42	Mikado_loci	CDS	141661	141675	.	+	0	ID=BruzV2.42G38.1.CDS3;Parent=BruzV2.42G38.1
Bruz_scaf_42	Mikado_loci	exon	141661	141710	.	+	.	ID=BruzV2.42G38.1.exon3;Parent=BruzV2.42G38.1
Bruz_scaf_42	Mikado_loci	three_prime_UTR	141676	141710	.	+	.	ID=BruzV2.42G38.1.three_prime_UTR1;Parent=BruzV2.42G38.1
###
Bruz_scaf_42	Mikado_loci	superlocus	142096	155004	.	+	.	ID=Mikado_superlocus:Bruz_scaf_42+:142096-155004;Name=superlocus:Bruz_scaf_42+:142096-155004
Bruz_scaf_42	Mikado_loci	gene	142096	154646	20	+	.	ID=BruzV2.42G40;Name=BruzV2.42G40;multiexonic=True;superlocus=Mikado_superlocus:Bruz_scaf_42+:142096-155004
Bruz_scaf_42	Mikado_loci	mRNA	142096	154646	20	+	.	ID=BruzV2.42G40.1;Parent=BruzV2.42G40;Name=BruzV2.42G40.1;alias=v1_Bruz.42G54.1;alias=Bruz_scaf_42.g281.t1;canonical_junctions=1,2,3,4,5,6,7,8,9,10,11,12,13,14,15,16,17,18,19,20;canonical_number=20;canonical_proportion=1.0;primary=True
Bruz_scaf_42	Mikado_loci	exon	142096	142170	.	+	.	ID=BruzV2.42G40.1.exon1;Parent=BruzV2.42G40.1
Bruz_scaf_42	Mikado_loci	five_prime_UTR	142096	142170	.	+	.	ID=BruzV2.42G40.1.five_prime_UTR1;Parent=BruzV2.42G40.1
Bruz_scaf_42	Mikado_loci	exon	142353	142469	.	+	.	ID=BruzV2.42G40.1.exon2;Parent=BruzV2.42G40.1
Bruz_scaf_42	Mikado_loci	five_prime_UTR	142353	142358	.	+	.	ID=BruzV2.42G40.1.five_prime_UTR2;Parent=BruzV2.42G40.1
Bruz_scaf_42	Mikado_loci	CDS	142359	142469	.	+	0	ID=BruzV2.42G40.1.CDS1;Parent=BruzV2.42G40.1
Bruz_scaf_42	Mikado_loci	CDS	142679	142761	.	+	0	ID=BruzV2.42G40.1.CDS2;Parent=BruzV2.42G40.1
Bruz_scaf_42	Mikado_loci	exon	142679	142761	.	+	.	ID=BruzV2.42G40.1.exon3;Parent=BruzV2.42G40.1
Bruz_scaf_42	Mikado_loci	CDS	144407	144553	.	+	1	ID=BruzV2.42G40.1.CDS3;Parent=BruzV2.42G40.1
Bruz_scaf_42	Mikado_loci	exon	144407	144553	.	+	.	ID=BruzV2.42G40.1.exon4;Parent=BruzV2.42G40.1
Bruz_scaf_42	Mikado_loci	CDS	144633	144781	.	+	1	ID=BruzV2.42G40.1.CDS4;Parent=BruzV2.42G40.1
Bruz_scaf_42	Mikado_loci	exon	144633	144781	.	+	.	ID=BruzV2.42G40.1.exon5;Parent=BruzV2.42G40.1
Bruz_scaf_42	Mikado_loci	CDS	144853	144983	.	+	2	ID=BruzV2.42G40.1.CDS5;Parent=BruzV2.42G40.1
Bruz_scaf_42	Mikado_loci	exon	144853	144983	.	+	.	ID=BruzV2.42G40.1.exon6;Parent=BruzV2.42G40.1
Bruz_scaf_42	Mikado_loci	CDS	145066	145188	.	+	0	ID=BruzV2.42G40.1.CDS6;Parent=BruzV2.42G40.1
Bruz_scaf_42	Mikado_loci	exon	145066	145188	.	+	.	ID=BruzV2.42G40.1.exon7;Parent=BruzV2.42G40.1
Bruz_scaf_42	Mikado_loci	CDS	146163	146236	.	+	0	ID=BruzV2.42G40.1.CDS7;Parent=BruzV2.42G40.1
Bruz_scaf_42	Mikado_loci	exon	146163	146236	.	+	.	ID=BruzV2.42G40.1.exon8;Parent=BruzV2.42G40.1
Bruz_scaf_42	Mikado_loci	CDS	147023	147607	.	+	1	ID=BruzV2.42G40.1.CDS8;Parent=BruzV2.42G40.1
Bruz_scaf_42	Mikado_loci	exon	147023	147607	.	+	.	ID=BruzV2.42G40.1.exon9;Parent=BruzV2.42G40.1
Bruz_scaf_42	Mikado_loci	CDS	147762	147873	.	+	1	ID=BruzV2.42G40.1.CDS9;Parent=BruzV2.42G40.1
Bruz_scaf_42	Mikado_loci	exon	147762	147873	.	+	.	ID=BruzV2.42G40.1.exon10;Parent=BruzV2.42G40.1
Bruz_scaf_42	Mikado_loci	CDS	147956	148093	.	+	0	ID=BruzV2.42G40.1.CDS10;Parent=BruzV2.42G40.1
Bruz_scaf_42	Mikado_loci	exon	147956	148093	.	+	.	ID=BruzV2.42G40.1.exon11;Parent=BruzV2.42G40.1
Bruz_scaf_42	Mikado_loci	CDS	148444	148740	.	+	0	ID=BruzV2.42G40.1.CDS11;Parent=BruzV2.42G40.1
Bruz_scaf_42	Mikado_loci	exon	148444	148740	.	+	.	ID=BruzV2.42G40.1.exon12;Parent=BruzV2.42G40.1
Bruz_scaf_42	Mikado_loci	CDS	148843	149116	.	+	0	ID=BruzV2.42G40.1.CDS12;Parent=BruzV2.42G40.1
Bruz_scaf_42	Mikado_loci	exon	148843	149116	.	+	.	ID=BruzV2.42G40.1.exon13;Parent=BruzV2.42G40.1
Bruz_scaf_42	Mikado_loci	CDS	149197	150398	.	+	2	ID=BruzV2.42G40.1.CDS13;Parent=BruzV2.42G40.1
Bruz_scaf_42	Mikado_loci	exon	149197	150398	.	+	.	ID=BruzV2.42G40.1.exon14;Parent=BruzV2.42G40.1
Bruz_scaf_42	Mikado_loci	CDS	150482	150875	.	+	0	ID=BruzV2.42G40.1.CDS14;Parent=BruzV2.42G40.1
Bruz_scaf_42	Mikado_loci	exon	150482	150875	.	+	.	ID=BruzV2.42G40.1.exon15;Parent=BruzV2.42G40.1
Bruz_scaf_42	Mikado_loci	CDS	150972	151879	.	+	2	ID=BruzV2.42G40.1.CDS15;Parent=BruzV2.42G40.1
Bruz_scaf_42	Mikado_loci	exon	150972	151879	.	+	.	ID=BruzV2.42G40.1.exon16;Parent=BruzV2.42G40.1
Bruz_scaf_42	Mikado_loci	CDS	151975	152040	.	+	0	ID=BruzV2.42G40.1.CDS16;Parent=BruzV2.42G40.1
Bruz_scaf_42	Mikado_loci	exon	151975	152040	.	+	.	ID=BruzV2.42G40.1.exon17;Parent=BruzV2.42G40.1
Bruz_scaf_42	Mikado_loci	CDS	152139	152264	.	+	0	ID=BruzV2.42G40.1.CDS17;Parent=BruzV2.42G40.1
Bruz_scaf_42	Mikado_loci	exon	152139	152264	.	+	.	ID=BruzV2.42G40.1.exon18;Parent=BruzV2.42G40.1
Bruz_scaf_42	Mikado_loci	CDS	152543	152787	.	+	0	ID=BruzV2.42G40.1.CDS18;Parent=BruzV2.42G40.1
Bruz_scaf_42	Mikado_loci	exon	152543	152787	.	+	.	ID=BruzV2.42G40.1.exon19;Parent=BruzV2.42G40.1
Bruz_scaf_42	Mikado_loci	CDS	152869	154378	.	+	1	ID=BruzV2.42G40.1.CDS19;Parent=BruzV2.42G40.1
Bruz_scaf_42	Mikado_loci	exon	152869	154390	.	+	.	ID=BruzV2.42G40.1.exon20;Parent=BruzV2.42G40.1
Bruz_scaf_42	Mikado_loci	three_prime_UTR	154379	154390	.	+	.	ID=BruzV2.42G40.1.three_prime_UTR1;Parent=BruzV2.42G40.1
Bruz_scaf_42	Mikado_loci	exon	154535	154646	.	+	.	ID=BruzV2.42G40.1.exon21;Parent=BruzV2.42G40.1
Bruz_scaf_42	Mikado_loci	three_prime_UTR	154535	154646	.	+	.	ID=BruzV2.42G40.1.three_prime_UTR2;Parent=BruzV2.42G40.1
###
Bruz_scaf_42	Mikado_loci	superlocus	159761	162558	.	+	.	ID=Mikado_superlocus:Bruz_scaf_42+:159761-162558;Name=superlocus:Bruz_scaf_42+:159761-162558
Bruz_scaf_42	Mikado_loci	gene	160146	162543	21	+	.	ID=BruzV2.42G42;Name=BruzV2.42G42;multiexonic=True;superlocus=Mikado_superlocus:Bruz_scaf_42+:159761-162558
Bruz_scaf_42	Mikado_loci	mRNA	160146	162543	21	+	.	ID=BruzV2.42G42.1;Parent=BruzV2.42G42;Name=BruzV2.42G42.1;alias=v1_Bruz.42G58.1;alias=Bruz_scaf_42.g283.t1;canonical_junctions=1,2,3;canonical_number=3;canonical_proportion=1.0;primary=True
Bruz_scaf_42	Mikado_loci	exon	160146	160427	.	+	.	ID=BruzV2.42G42.1.exon1;Parent=BruzV2.42G42.1
Bruz_scaf_42	Mikado_loci	five_prime_UTR	160146	160207	.	+	.	ID=BruzV2.42G42.1.five_prime_UTR1;Parent=BruzV2.42G42.1
Bruz_scaf_42	Mikado_loci	CDS	160208	160427	.	+	0	ID=BruzV2.42G42.1.CDS1;Parent=BruzV2.42G42.1
Bruz_scaf_42	Mikado_loci	CDS	160522	160683	.	+	2	ID=BruzV2.42G42.1.CDS2;Parent=BruzV2.42G42.1
Bruz_scaf_42	Mikado_loci	exon	160522	160683	.	+	.	ID=BruzV2.42G42.1.exon2;Parent=BruzV2.42G42.1
Bruz_scaf_42	Mikado_loci	CDS	161696	161762	.	+	2	ID=BruzV2.42G42.1.CDS3;Parent=BruzV2.42G42.1
Bruz_scaf_42	Mikado_loci	exon	161696	161762	.	+	.	ID=BruzV2.42G42.1.exon3;Parent=BruzV2.42G42.1
Bruz_scaf_42	Mikado_loci	CDS	162149	162338	.	+	1	ID=BruzV2.42G42.1.CDS4;Parent=BruzV2.42G42.1
Bruz_scaf_42	Mikado_loci	exon	162149	162543	.	+	.	ID=BruzV2.42G42.1.exon4;Parent=BruzV2.42G42.1
Bruz_scaf_42	Mikado_loci	three_prime_UTR	162339	162543	.	+	.	ID=BruzV2.42G42.1.three_prime_UTR1;Parent=BruzV2.42G42.1
###
Bruz_scaf_42	Mikado_loci	superlocus	156557	158655	.	-	.	ID=Mikado_superlocus:Bruz_scaf_42-:156557-158655;Name=superlocus:Bruz_scaf_42-:156557-158655
Bruz_scaf_42	Mikado_loci	gene	156557	158655	20	-	.	ID=BruzV2.42G44;Name=BruzV2.42G44;multiexonic=True;superlocus=Mikado_superlocus:Bruz_scaf_42-:156557-158655
Bruz_scaf_42	Mikado_loci	mRNA	156557	158655	20	-	.	ID=BruzV2.42G44.1;Parent=BruzV2.42G44;Name=BruzV2.42G44.1;alias=v1_Bruz.42G56.1;alias=Bruz_scaf_42.g282.t1;canonical_junctions=1,2,3;canonical_number=3;canonical_proportion=1.0;primary=True
Bruz_scaf_42	Mikado_loci	exon	156557	156904	.	-	.	ID=BruzV2.42G44.1.exon1;Parent=BruzV2.42G44.1
Bruz_scaf_42	Mikado_loci	three_prime_UTR	156557	156768	.	-	.	ID=BruzV2.42G44.1.three_prime_UTR1;Parent=BruzV2.42G44.1
Bruz_scaf_42	Mikado_loci	CDS	156769	156904	.	-	1	ID=BruzV2.42G44.1.CDS1;Parent=BruzV2.42G44.1
Bruz_scaf_42	Mikado_loci	CDS	157898	157998	.	-	0	ID=BruzV2.42G44.1.CDS2;Parent=BruzV2.42G44.1
Bruz_scaf_42	Mikado_loci	exon	157898	157998	.	-	.	ID=BruzV2.42G44.1.exon2;Parent=BruzV2.42G44.1
Bruz_scaf_42	Mikado_loci	CDS	158105	158177	.	-	1	ID=BruzV2.42G44.1.CDS3;Parent=BruzV2.42G44.1
Bruz_scaf_42	Mikado_loci	exon	158105	158177	.	-	.	ID=BruzV2.42G44.1.exon3;Parent=BruzV2.42G44.1
Bruz_scaf_42	Mikado_loci	CDS	158264	158364	.	-	0	ID=BruzV2.42G44.1.CDS4;Parent=BruzV2.42G44.1
Bruz_scaf_42	Mikado_loci	exon	158264	158655	.	-	.	ID=BruzV2.42G44.1.exon4;Parent=BruzV2.42G44.1
Bruz_scaf_42	Mikado_loci	five_prime_UTR	158365	158655	.	-	.	ID=BruzV2.42G44.1.five_prime_UTR1;Parent=BruzV2.42G44.1
###
Bruz_scaf_42	Mikado_loci	superlocus	172551	173182	.	+	.	ID=Mikado_superlocus:Bruz_scaf_42+:172551-173182;Name=superlocus:Bruz_scaf_42+:172551-173182
Bruz_scaf_42	Mikado_loci	gene	172551	173182	17	+	.	ID=BruzV2.42G46;Name=BruzV2.42G46;multiexonic=False;superlocus=Mikado_superlocus:Bruz_scaf_42+:172551-173182
Bruz_scaf_42	Mikado_loci	mRNA	172551	173182	17	+	.	ID=BruzV2.42G46.1;Parent=BruzV2.42G46;Name=BruzV2.42G46.1;alias=st_MSTRG.44852.1;primary=True
Bruz_scaf_42	Mikado_loci	CDS	172551	173099	.	+	0	ID=BruzV2.42G46.1.CDS1;Parent=BruzV2.42G46.1
Bruz_scaf_42	Mikado_loci	exon	172551	173182	.	+	.	ID=BruzV2.42G46.1.exon1;Parent=BruzV2.42G46.1
Bruz_scaf_42	Mikado_loci	three_prime_UTR	173100	173182	.	+	.	ID=BruzV2.42G46.1.three_prime_UTR1;Parent=BruzV2.42G46.1
###
Bruz_scaf_42	Mikado_loci	superlocus	173473	176785	.	-	.	ID=Mikado_superlocus:Bruz_scaf_42-:173473-176785;Name=superlocus:Bruz_scaf_42-:173473-176785
Bruz_scaf_42	Mikado_loci	gene	173473	176785	17	-	.	ID=BruzV2.42G48;Name=BruzV2.42G48;multiexonic=False;superlocus=Mikado_superlocus:Bruz_scaf_42-:173473-176785
Bruz_scaf_42	Mikado_loci	mRNA	173473	176785	17	-	.	ID=BruzV2.42G48.1;Parent=BruzV2.42G48;Name=BruzV2.42G48.1;alias=st_MSTRG.44853.1;primary=True
Bruz_scaf_42	Mikado_loci	exon	173473	176785	.	-	.	ID=BruzV2.42G48.1.exon1;Parent=BruzV2.42G48.1
Bruz_scaf_42	Mikado_loci	three_prime_UTR	173473	176452	.	-	.	ID=BruzV2.42G48.1.three_prime_UTR1;Parent=BruzV2.42G48.1
Bruz_scaf_42	Mikado_loci	CDS	176453	176785	.	-	0	ID=BruzV2.42G48.1.CDS1;Parent=BruzV2.42G48.1
###
Bruz_scaf_42	Mikado_loci	superlocus	189989	190895	.	-	.	ID=Mikado_superlocus:Bruz_scaf_42-:189989-190895;Name=superlocus:Bruz_scaf_42-:189989-190895
Bruz_scaf_42	Mikado_loci	gene	189989	190895	19	-	.	ID=BruzV2.42G50;Name=BruzV2.42G50;multiexonic=True;superlocus=Mikado_superlocus:Bruz_scaf_42-:189989-190895
Bruz_scaf_42	Mikado_loci	mRNA	189989	190895	19	-	.	ID=BruzV2.42G50.1;Parent=BruzV2.42G50;Name=BruzV2.42G50.1;alias=v1_Bruz.42G64.1;alias=Bruz_scaf_42.g284.t1;canonical_junctions=1,2,3;canonical_number=3;canonical_proportion=1.0;primary=True
Bruz_scaf_42	Mikado_loci	exon	189989	190166	.	-	.	ID=BruzV2.42G50.1.exon1;Parent=BruzV2.42G50.1
Bruz_scaf_42	Mikado_loci	three_prime_UTR	189989	190036	.	-	.	ID=BruzV2.42G50.1.three_prime_UTR1;Parent=BruzV2.42G50.1
Bruz_scaf_42	Mikado_loci	CDS	190037	190166	.	-	1	ID=BruzV2.42G50.1.CDS1;Parent=BruzV2.42G50.1
Bruz_scaf_42	Mikado_loci	CDS	190243	190309	.	-	2	ID=BruzV2.42G50.1.CDS2;Parent=BruzV2.42G50.1
Bruz_scaf_42	Mikado_loci	exon	190243	190309	.	-	.	ID=BruzV2.42G50.1.exon2;Parent=BruzV2.42G50.1
Bruz_scaf_42	Mikado_loci	CDS	190398	190559	.	-	2	ID=BruzV2.42G50.1.CDS3;Parent=BruzV2.42G50.1
Bruz_scaf_42	Mikado_loci	exon	190398	190559	.	-	.	ID=BruzV2.42G50.1.exon3;Parent=BruzV2.42G50.1
Bruz_scaf_42	Mikado_loci	CDS	190655	190895	.	-	0	ID=BruzV2.42G50.1.CDS4;Parent=BruzV2.42G50.1
Bruz_scaf_42	Mikado_loci	exon	190655	190895	.	-	.	ID=BruzV2.42G50.1.exon4;Parent=BruzV2.42G50.1
###
Bruz_scaf_42	Mikado_loci	superlocus	198256	203120	.	+	.	ID=Mikado_superlocus:Bruz_scaf_42+:198256-203120;Name=superlocus:Bruz_scaf_42+:198256-203120
Bruz_scaf_42	Mikado_loci	gene	198256	203120	20	+	.	ID=BruzV2.42G52;Name=BruzV2.42G52;multiexonic=True;superlocus=Mikado_superlocus:Bruz_scaf_42+:198256-203120
Bruz_scaf_42	Mikado_loci	mRNA	198256	203120	20	+	.	ID=BruzV2.42G52.1;Parent=BruzV2.42G52;Name=BruzV2.42G52.1;alias=v1_Bruz.42G66.1;alias=Bruz_scaf_42.g285.t1;canonical_junctions=1,2,3,4,5,6,7,8,9,10;canonical_number=10;canonical_proportion=1.0;primary=True
Bruz_scaf_42	Mikado_loci	exon	198256	198813	.	+	.	ID=BruzV2.42G52.1.exon1;Parent=BruzV2.42G52.1
Bruz_scaf_42	Mikado_loci	five_prime_UTR	198256	198664	.	+	.	ID=BruzV2.42G52.1.five_prime_UTR1;Parent=BruzV2.42G52.1
Bruz_scaf_42	Mikado_loci	CDS	198665	198813	.	+	0	ID=BruzV2.42G52.1.CDS1;Parent=BruzV2.42G52.1
Bruz_scaf_42	Mikado_loci	CDS	199355	199595	.	+	1	ID=BruzV2.42G52.1.CDS2;Parent=BruzV2.42G52.1
Bruz_scaf_42	Mikado_loci	exon	199355	199595	.	+	.	ID=BruzV2.42G52.1.exon2;Parent=BruzV2.42G52.1
Bruz_scaf_42	Mikado_loci	CDS	200043	200189	.	+	0	ID=BruzV2.42G52.1.CDS3;Parent=BruzV2.42G52.1
Bruz_scaf_42	Mikado_loci	exon	200043	200189	.	+	.	ID=BruzV2.42G52.1.exon3;Parent=BruzV2.42G52.1
Bruz_scaf_42	Mikado_loci	CDS	200284	200412	.	+	0	ID=BruzV2.42G52.1.CDS4;Parent=BruzV2.42G52.1
Bruz_scaf_42	Mikado_loci	exon	200284	200412	.	+	.	ID=BruzV2.42G52.1.exon4;Parent=BruzV2.42G52.1
Bruz_scaf_42	Mikado_loci	CDS	200523	200651	.	+	0	ID=BruzV2.42G52.1.CDS5;Parent=BruzV2.42G52.1
Bruz_scaf_42	Mikado_loci	exon	200523	200651	.	+	.	ID=BruzV2.42G52.1.exon5;Parent=BruzV2.42G52.1
Bruz_scaf_42	Mikado_loci	CDS	200748	200831	.	+	0	ID=BruzV2.42G52.1.CDS6;Parent=BruzV2.42G52.1
Bruz_scaf_42	Mikado_loci	exon	200748	200831	.	+	.	ID=BruzV2.42G52.1.exon6;Parent=BruzV2.42G52.1
Bruz_scaf_42	Mikado_loci	CDS	200904	201028	.	+	0	ID=BruzV2.42G52.1.CDS7;Parent=BruzV2.42G52.1
Bruz_scaf_42	Mikado_loci	exon	200904	201028	.	+	.	ID=BruzV2.42G52.1.exon7;Parent=BruzV2.42G52.1
Bruz_scaf_42	Mikado_loci	CDS	201126	201324	.	+	1	ID=BruzV2.42G52.1.CDS8;Parent=BruzV2.42G52.1
Bruz_scaf_42	Mikado_loci	exon	201126	201324	.	+	.	ID=BruzV2.42G52.1.exon8;Parent=BruzV2.42G52.1
Bruz_scaf_42	Mikado_loci	CDS	201413	201942	.	+	0	ID=BruzV2.42G52.1.CDS9;Parent=BruzV2.42G52.1
Bruz_scaf_42	Mikado_loci	exon	201413	201942	.	+	.	ID=BruzV2.42G52.1.exon9;Parent=BruzV2.42G52.1
Bruz_scaf_42	Mikado_loci	CDS	202222	202330	.	+	1	ID=BruzV2.42G52.1.CDS10;Parent=BruzV2.42G52.1
Bruz_scaf_42	Mikado_loci	exon	202222	202330	.	+	.	ID=BruzV2.42G52.1.exon10;Parent=BruzV2.42G52.1
Bruz_scaf_42	Mikado_loci	CDS	202430	202771	.	+	0	ID=BruzV2.42G52.1.CDS11;Parent=BruzV2.42G52.1
Bruz_scaf_42	Mikado_loci	exon	202430	203120	.	+	.	ID=BruzV2.42G52.1.exon11;Parent=BruzV2.42G52.1
Bruz_scaf_42	Mikado_loci	three_prime_UTR	202772	203120	.	+	.	ID=BruzV2.42G52.1.three_prime_UTR1;Parent=BruzV2.42G52.1
###
Bruz_scaf_42	Mikado_loci	superlocus	205713	206557	.	+	.	ID=Mikado_superlocus:Bruz_scaf_42+:205713-206557;Name=superlocus:Bruz_scaf_42+:205713-206557
Bruz_scaf_42	Mikado_loci	gene	205713	206557	18	+	.	ID=BruzV2.42G54;Name=BruzV2.42G54;multiexonic=False;superlocus=Mikado_superlocus:Bruz_scaf_42+:205713-206557
Bruz_scaf_42	Mikado_loci	mRNA	205713	206557	18	+	.	ID=BruzV2.42G54.1;Parent=BruzV2.42G54;Name=BruzV2.42G54.1;alias=st_MSTRG.44859.1;primary=True
Bruz_scaf_42	Mikado_loci	exon	205713	206557	.	+	.	ID=BruzV2.42G54.1.exon1;Parent=BruzV2.42G54.1
Bruz_scaf_42	Mikado_loci	five_prime_UTR	205713	205798	.	+	.	ID=BruzV2.42G54.1.five_prime_UTR1;Parent=BruzV2.42G54.1
Bruz_scaf_42	Mikado_loci	CDS	205799	206230	.	+	0	ID=BruzV2.42G54.1.CDS1;Parent=BruzV2.42G54.1
Bruz_scaf_42	Mikado_loci	three_prime_UTR	206231	206557	.	+	.	ID=BruzV2.42G54.1.three_prime_UTR1;Parent=BruzV2.42G54.1
###
Bruz_scaf_42	Mikado_loci	superlocus	208789	210174	.	-	.	ID=Mikado_superlocus:Bruz_scaf_42-:208789-210174;Name=superlocus:Bruz_scaf_42-:208789-210174
Bruz_scaf_42	Mikado_loci	gene	208797	210005	19	-	.	ID=BruzV2.42G56;Name=BruzV2.42G56;multiexonic=True;superlocus=Mikado_superlocus:Bruz_scaf_42-:208789-210174
Bruz_scaf_42	Mikado_loci	mRNA	208797	210005	19	-	.	ID=BruzV2.42G56.1;Parent=BruzV2.42G56;Name=BruzV2.42G56.1;alias=v1_Bruz.42G72.1;alias=Bruz_scaf_42.g286.t1;canonical_junctions=1;canonical_number=1;canonical_proportion=1.0;primary=True
Bruz_scaf_42	Mikado_loci	exon	208797	209607	.	-	.	ID=BruzV2.42G56.1.exon1;Parent=BruzV2.42G56.1
Bruz_scaf_42	Mikado_loci	three_prime_UTR	208797	208857	.	-	.	ID=BruzV2.42G56.1.three_prime_UTR1;Parent=BruzV2.42G56.1
Bruz_scaf_42	Mikado_loci	CDS	208858	209607	.	-	0	ID=BruzV2.42G56.1.CDS1;Parent=BruzV2.42G56.1
Bruz_scaf_42	Mikado_loci	CDS	209773	209880	.	-	0	ID=BruzV2.42G56.1.CDS2;Parent=BruzV2.42G56.1
Bruz_scaf_42	Mikado_loci	exon	209773	210005	.	-	.	ID=BruzV2.42G56.1.exon2;Parent=BruzV2.42G56.1
Bruz_scaf_42	Mikado_loci	five_prime_UTR	209881	210005	.	-	.	ID=BruzV2.42G56.1.five_prime_UTR1;Parent=BruzV2.42G56.1
###
Bruz_scaf_420	Mikado_loci	superlocus	5906	6665	.	+	.	ID=Mikado_superlocus:Bruz_scaf_420+:5906-6665;Name=superlocus:Bruz_scaf_420+:5906-6665
Bruz_scaf_420	Mikado_loci	gene	5906	6665	17	+	.	ID=BruzV2.420G2;Name=BruzV2.420G2;multiexonic=False;superlocus=Mikado_superlocus:Bruz_scaf_420+:5906-6665
Bruz_scaf_420	Mikado_loci	mRNA	5906	6665	17	+	.	ID=BruzV2.420G2.1;Parent=BruzV2.420G2;Name=BruzV2.420G2.1;alias=st_MSTRG.44862.1;primary=True
Bruz_scaf_420	Mikado_loci	CDS	5906	6574	.	+	0	ID=BruzV2.420G2.1.CDS1;Parent=BruzV2.420G2.1
Bruz_scaf_420	Mikado_loci	exon	5906	6665	.	+	.	ID=BruzV2.420G2.1.exon1;Parent=BruzV2.420G2.1
Bruz_scaf_420	Mikado_loci	three_prime_UTR	6575	6665	.	+	.	ID=BruzV2.420G2.1.three_prime_UTR1;Parent=BruzV2.420G2.1
###
Bruz_scaf_420	Mikado_loci	superlocus	7924	9715	.	-	.	ID=Mikado_superlocus:Bruz_scaf_420-:7924-9715;Name=superlocus:Bruz_scaf_420-:7924-9715
Bruz_scaf_420	Mikado_loci	gene	7924	9715	18	-	.	ID=BruzV2.420G4;Name=BruzV2.420G4;multiexonic=False;superlocus=Mikado_superlocus:Bruz_scaf_420-:7924-9715
Bruz_scaf_420	Mikado_loci	mRNA	7924	9715	18	-	.	ID=BruzV2.420G4.1;Parent=BruzV2.420G4;Name=BruzV2.420G4.1;alias=v1_Bruz.420G4.1;alias=Bruz_scaf_420.g18.t1;primary=True
Bruz_scaf_420	Mikado_loci	exon	7924	9715	.	-	.	ID=BruzV2.420G4.1.exon1;Parent=BruzV2.420G4.1
Bruz_scaf_420	Mikado_loci	three_prime_UTR	7924	8359	.	-	.	ID=BruzV2.420G4.1.three_prime_UTR1;Parent=BruzV2.420G4.1
Bruz_scaf_420	Mikado_loci	CDS	8360	9715	.	-	0	ID=BruzV2.420G4.1.CDS1;Parent=BruzV2.420G4.1
###
Bruz_scaf_420	Mikado_loci	superlocus	15676	23302	.	+	.	ID=Mikado_superlocus:Bruz_scaf_420+:15676-23302;Name=superlocus:Bruz_scaf_420+:15676-23302
Bruz_scaf_420	Mikado_loci	gene	15676	23302	20	+	.	ID=BruzV2.420G6;Name=BruzV2.420G6;multiexonic=True;superlocus=Mikado_superlocus:Bruz_scaf_420+:15676-23302
Bruz_scaf_420	Mikado_loci	mRNA	15676	23302	20	+	.	ID=BruzV2.420G6.1;Parent=BruzV2.420G6;Name=BruzV2.420G6.1;alias=v1_Bruz.420G6.1;alias=Bruz_scaf_420.g19.t1;canonical_junctions=1,2,3,4,6;canonical_number=5;canonical_proportion=0.625;primary=True
Bruz_scaf_420	Mikado_loci	exon	15676	16935	.	+	.	ID=BruzV2.420G6.1.exon1;Parent=BruzV2.420G6.1
Bruz_scaf_420	Mikado_loci	five_prime_UTR	15676	16935	.	+	.	ID=BruzV2.420G6.1.five_prime_UTR1;Parent=BruzV2.420G6.1
Bruz_scaf_420	Mikado_loci	exon	17053	17080	.	+	.	ID=BruzV2.420G6.1.exon2;Parent=BruzV2.420G6.1
Bruz_scaf_420	Mikado_loci	five_prime_UTR	17053	17080	.	+	.	ID=BruzV2.420G6.1.five_prime_UTR2;Parent=BruzV2.420G6.1
Bruz_scaf_420	Mikado_loci	exon	20168	20252	.	+	.	ID=BruzV2.420G6.1.exon3;Parent=BruzV2.420G6.1
Bruz_scaf_420	Mikado_loci	five_prime_UTR	20168	20231	.	+	.	ID=BruzV2.420G6.1.five_prime_UTR3;Parent=BruzV2.420G6.1
Bruz_scaf_420	Mikado_loci	CDS	20232	20252	.	+	0	ID=BruzV2.420G6.1.CDS1;Parent=BruzV2.420G6.1
Bruz_scaf_420	Mikado_loci	CDS	20996	21514	.	+	0	ID=BruzV2.420G6.1.CDS2;Parent=BruzV2.420G6.1
Bruz_scaf_420	Mikado_loci	exon	20996	21514	.	+	.	ID=BruzV2.420G6.1.exon4;Parent=BruzV2.420G6.1
Bruz_scaf_420	Mikado_loci	CDS	21600	21692	.	+	0	ID=BruzV2.420G6.1.CDS3;Parent=BruzV2.420G6.1
Bruz_scaf_420	Mikado_loci	exon	21600	21692	.	+	.	ID=BruzV2.420G6.1.exon5;Parent=BruzV2.420G6.1
Bruz_scaf_420	Mikado_loci	CDS	21780	21944	.	+	0	ID=BruzV2.420G6.1.CDS4;Parent=BruzV2.420G6.1
Bruz_scaf_420	Mikado_loci	exon	21780	21944	.	+	.	ID=BruzV2.420G6.1.exon6;Parent=BruzV2.420G6.1
Bruz_scaf_420	Mikado_loci	CDS	22024	22246	.	+	0	ID=BruzV2.420G6.1.CDS5;Parent=BruzV2.420G6.1
Bruz_scaf_420	Mikado_loci	exon	22024	22246	.	+	.	ID=BruzV2.420G6.1.exon7;Parent=BruzV2.420G6.1
Bruz_scaf_420	Mikado_loci	CDS	23022	23122	.	+	2	ID=BruzV2.420G6.1.CDS6;Parent=BruzV2.420G6.1
Bruz_scaf_420	Mikado_loci	exon	23022	23122	.	+	.	ID=BruzV2.420G6.1.exon8;Parent=BruzV2.420G6.1
Bruz_scaf_420	Mikado_loci	CDS	23175	23246	.	+	0	ID=BruzV2.420G6.1.CDS7;Parent=BruzV2.420G6.1
Bruz_scaf_420	Mikado_loci	exon	23175	23302	.	+	.	ID=BruzV2.420G6.1.exon9;Parent=BruzV2.420G6.1
Bruz_scaf_420	Mikado_loci	three_prime_UTR	23247	23302	.	+	.	ID=BruzV2.420G6.1.three_prime_UTR1;Parent=BruzV2.420G6.1
###
Bruz_scaf_420	Mikado_loci	superlocus	23626	28338	.	+	.	ID=Mikado_superlocus:Bruz_scaf_420+:23626-28338;Name=superlocus:Bruz_scaf_420+:23626-28338
Bruz_scaf_420	Mikado_loci	gene	23626	28021	20	+	.	ID=BruzV2.420G8;Name=BruzV2.420G8;multiexonic=True;superlocus=Mikado_superlocus:Bruz_scaf_420+:23626-28338
Bruz_scaf_420	Mikado_loci	mRNA	23626	28021	20	+	.	ID=BruzV2.420G8.1;Parent=BruzV2.420G8;Name=BruzV2.420G8.1;alias=v1_Bruz.420G8.1;alias=Bruz_scaf_420.g20.t1;canonical_junctions=1,2,3,4,5,6,7;canonical_number=7;canonical_proportion=1.0;primary=True
Bruz_scaf_420	Mikado_loci	exon	23626	23697	.	+	.	ID=BruzV2.420G8.1.exon1;Parent=BruzV2.420G8.1
Bruz_scaf_420	Mikado_loci	five_prime_UTR	23626	23688	.	+	.	ID=BruzV2.420G8.1.five_prime_UTR1;Parent=BruzV2.420G8.1
Bruz_scaf_420	Mikado_loci	CDS	23689	23697	.	+	0	ID=BruzV2.420G8.1.CDS1;Parent=BruzV2.420G8.1
Bruz_scaf_420	Mikado_loci	CDS	23848	23934	.	+	0	ID=BruzV2.420G8.1.CDS2;Parent=BruzV2.420G8.1
Bruz_scaf_420	Mikado_loci	exon	23848	23934	.	+	.	ID=BruzV2.420G8.1.exon2;Parent=BruzV2.420G8.1
Bruz_scaf_420	Mikado_loci	CDS	24994	25128	.	+	0	ID=BruzV2.420G8.1.CDS3;Parent=BruzV2.420G8.1
Bruz_scaf_420	Mikado_loci	exon	24994	25128	.	+	.	ID=BruzV2.420G8.1.exon3;Parent=BruzV2.420G8.1
Bruz_scaf_420	Mikado_loci	CDS	25243	25398	.	+	0	ID=BruzV2.420G8.1.CDS4;Parent=BruzV2.420G8.1
Bruz_scaf_420	Mikado_loci	exon	25243	25398	.	+	.	ID=BruzV2.420G8.1.exon4;Parent=BruzV2.420G8.1
Bruz_scaf_420	Mikado_loci	CDS	26091	26300	.	+	0	ID=BruzV2.420G8.1.CDS5;Parent=BruzV2.420G8.1
Bruz_scaf_420	Mikado_loci	exon	26091	26300	.	+	.	ID=BruzV2.420G8.1.exon5;Parent=BruzV2.420G8.1
Bruz_scaf_420	Mikado_loci	CDS	26389	27099	.	+	0	ID=BruzV2.420G8.1.CDS6;Parent=BruzV2.420G8.1
Bruz_scaf_420	Mikado_loci	exon	26389	27099	.	+	.	ID=BruzV2.420G8.1.exon6;Parent=BruzV2.420G8.1
Bruz_scaf_420	Mikado_loci	CDS	27167	27715	.	+	0	ID=BruzV2.420G8.1.CDS7;Parent=BruzV2.420G8.1
Bruz_scaf_420	Mikado_loci	exon	27167	27715	.	+	.	ID=BruzV2.420G8.1.exon7;Parent=BruzV2.420G8.1
Bruz_scaf_420	Mikado_loci	CDS	27801	27872	.	+	0	ID=BruzV2.420G8.1.CDS8;Parent=BruzV2.420G8.1
Bruz_scaf_420	Mikado_loci	exon	27801	28021	.	+	.	ID=BruzV2.420G8.1.exon8;Parent=BruzV2.420G8.1
Bruz_scaf_420	Mikado_loci	three_prime_UTR	27873	28021	.	+	.	ID=BruzV2.420G8.1.three_prime_UTR1;Parent=BruzV2.420G8.1
###
Bruz_scaf_420	Mikado_loci	superlocus	28623	33083	.	+	.	ID=Mikado_superlocus:Bruz_scaf_420+:28623-33083;Name=superlocus:Bruz_scaf_420+:28623-33083
Bruz_scaf_420	Mikado_loci	gene	28726	32541	21	+	.	ID=BruzV2.420G10;Name=BruzV2.420G10;multiexonic=True;superlocus=Mikado_superlocus:Bruz_scaf_420+:28623-33083
Bruz_scaf_420	Mikado_loci	mRNA	28726	32541	21	+	.	ID=BruzV2.420G10.1;Parent=BruzV2.420G10;Name=BruzV2.420G10.1;alias=v1_Bruz.420G10.1;alias=Bruz_scaf_420.g21.t1;canonical_junctions=1,2,3,4;canonical_number=4;canonical_proportion=1.0;primary=True
Bruz_scaf_420	Mikado_loci	exon	28726	28888	.	+	.	ID=BruzV2.420G10.1.exon1;Parent=BruzV2.420G10.1
Bruz_scaf_420	Mikado_loci	five_prime_UTR	28726	28888	.	+	.	ID=BruzV2.420G10.1.five_prime_UTR1;Parent=BruzV2.420G10.1
Bruz_scaf_420	Mikado_loci	exon	29059	29670	.	+	.	ID=BruzV2.420G10.1.exon2;Parent=BruzV2.420G10.1
Bruz_scaf_420	Mikado_loci	five_prime_UTR	29059	29121	.	+	.	ID=BruzV2.420G10.1.five_prime_UTR2;Parent=BruzV2.420G10.1
Bruz_scaf_420	Mikado_loci	CDS	29122	29670	.	+	0	ID=BruzV2.420G10.1.CDS1;Parent=BruzV2.420G10.1
Bruz_scaf_420	Mikado_loci	CDS	29764	29868	.	+	0	ID=BruzV2.420G10.1.CDS2;Parent=BruzV2.420G10.1
Bruz_scaf_420	Mikado_loci	exon	29764	29868	.	+	.	ID=BruzV2.420G10.1.exon3;Parent=BruzV2.420G10.1
Bruz_scaf_420	Mikado_loci	CDS	30776	31021	.	+	0	ID=BruzV2.420G10.1.CDS3;Parent=BruzV2.420G10.1
Bruz_scaf_420	Mikado_loci	exon	30776	31021	.	+	.	ID=BruzV2.420G10.1.exon4;Parent=BruzV2.420G10.1
Bruz_scaf_420	Mikado_loci	CDS	31271	32110	.	+	0	ID=BruzV2.420G10.1.CDS4;Parent=BruzV2.420G10.1
Bruz_scaf_420	Mikado_loci	exon	31271	32541	.	+	.	ID=BruzV2.420G10.1.exon5;Parent=BruzV2.420G10.1
Bruz_scaf_420	Mikado_loci	three_prime_UTR	32111	32541	.	+	.	ID=BruzV2.420G10.1.three_prime_UTR1;Parent=BruzV2.420G10.1
###
Bruz_scaf_420	Mikado_loci	superlocus	35124	38756	.	+	.	ID=Mikado_superlocus:Bruz_scaf_420+:35124-38756;Name=superlocus:Bruz_scaf_420+:35124-38756
Bruz_scaf_420	Mikado_loci	gene	35126	38730	21	+	.	ID=BruzV2.420G12;Name=BruzV2.420G12;multiexonic=True;superlocus=Mikado_superlocus:Bruz_scaf_420+:35124-38756
Bruz_scaf_420	Mikado_loci	mRNA	35126	38730	21	+	.	ID=BruzV2.420G12.1;Parent=BruzV2.420G12;Name=BruzV2.420G12.1;alias=v1_Bruz.420G12.1;alias=Bruz_scaf_420.g22.t1;canonical_junctions=1,2,3,4;canonical_number=4;canonical_proportion=1.0;primary=True
Bruz_scaf_420	Mikado_loci	exon	35126	35671	.	+	.	ID=BruzV2.420G12.1.exon1;Parent=BruzV2.420G12.1
Bruz_scaf_420	Mikado_loci	five_prime_UTR	35126	35595	.	+	.	ID=BruzV2.420G12.1.five_prime_UTR1;Parent=BruzV2.420G12.1
Bruz_scaf_420	Mikado_loci	CDS	35596	35671	.	+	0	ID=BruzV2.420G12.1.CDS1;Parent=BruzV2.420G12.1
Bruz_scaf_420	Mikado_loci	CDS	35806	35999	.	+	2	ID=BruzV2.420G12.1.CDS2;Parent=BruzV2.420G12.1
Bruz_scaf_420	Mikado_loci	exon	35806	35999	.	+	.	ID=BruzV2.420G12.1.exon2;Parent=BruzV2.420G12.1
Bruz_scaf_420	Mikado_loci	CDS	37260	37337	.	+	0	ID=BruzV2.420G12.1.CDS3;Parent=BruzV2.420G12.1
Bruz_scaf_420	Mikado_loci	exon	37260	37337	.	+	.	ID=BruzV2.420G12.1.exon3;Parent=BruzV2.420G12.1
Bruz_scaf_420	Mikado_loci	CDS	37430	37710	.	+	0	ID=BruzV2.420G12.1.CDS4;Parent=BruzV2.420G12.1
Bruz_scaf_420	Mikado_loci	exon	37430	37710	.	+	.	ID=BruzV2.420G12.1.exon4;Parent=BruzV2.420G12.1
Bruz_scaf_420	Mikado_loci	CDS	38150	38258	.	+	1	ID=BruzV2.420G12.1.CDS5;Parent=BruzV2.420G12.1
Bruz_scaf_420	Mikado_loci	exon	38150	38730	.	+	.	ID=BruzV2.420G12.1.exon5;Parent=BruzV2.420G12.1
Bruz_scaf_420	Mikado_loci	three_prime_UTR	38259	38730	.	+	.	ID=BruzV2.420G12.1.three_prime_UTR1;Parent=BruzV2.420G12.1
###
Bruz_scaf_420	Mikado_loci	superlocus	39106	45555	.	-	.	ID=Mikado_superlocus:Bruz_scaf_420-:39106-45555;Name=superlocus:Bruz_scaf_420-:39106-45555
Bruz_scaf_420	Mikado_loci	gene	39107	45555	18	-	.	ID=BruzV2.420G14;Name=BruzV2.420G14;multiexonic=True;superlocus=Mikado_superlocus:Bruz_scaf_420-:39106-45555
Bruz_scaf_420	Mikado_loci	mRNA	39107	45555	18	-	.	ID=BruzV2.420G14.1;Parent=BruzV2.420G14;Name=BruzV2.420G14.1;alias=v1_Bruz.420G14.1;alias=Bruz_scaf_420.g23.t1;canonical_junctions=1,2;canonical_number=2;canonical_proportion=1.0;primary=True
Bruz_scaf_420	Mikado_loci	exon	39107	39743	.	-	.	ID=BruzV2.420G14.1.exon1;Parent=BruzV2.420G14.1
Bruz_scaf_420	Mikado_loci	three_prime_UTR	39107	39743	.	-	.	ID=BruzV2.420G14.1.three_prime_UTR1;Parent=BruzV2.420G14.1
Bruz_scaf_420	Mikado_loci	exon	39824	39904	.	-	.	ID=BruzV2.420G14.1.exon2;Parent=BruzV2.420G14.1
Bruz_scaf_420	Mikado_loci	three_prime_UTR	39824	39904	.	-	.	ID=BruzV2.420G14.1.three_prime_UTR2;Parent=BruzV2.420G14.1
Bruz_scaf_420	Mikado_loci	exon	40766	45555	.	-	.	ID=BruzV2.420G14.1.exon3;Parent=BruzV2.420G14.1
Bruz_scaf_420	Mikado_loci	three_prime_UTR	40766	40766	.	-	.	ID=BruzV2.420G14.1.three_prime_UTR3;Parent=BruzV2.420G14.1
Bruz_scaf_420	Mikado_loci	CDS	40767	45317	.	-	0	ID=BruzV2.420G14.1.CDS1;Parent=BruzV2.420G14.1
Bruz_scaf_420	Mikado_loci	five_prime_UTR	45318	45555	.	-	.	ID=BruzV2.420G14.1.five_prime_UTR1;Parent=BruzV2.420G14.1
###
Bruz_scaf_420	Mikado_loci	superlocus	53216	59353	.	+	.	ID=Mikado_superlocus:Bruz_scaf_420+:53216-59353;Name=superlocus:Bruz_scaf_420+:53216-59353
Bruz_scaf_420	Mikado_loci	gene	53216	59353	20	+	.	ID=BruzV2.420G16;Name=BruzV2.420G16;multiexonic=True;superlocus=Mikado_superlocus:Bruz_scaf_420+:53216-59353
Bruz_scaf_420	Mikado_loci	mRNA	53216	59353	20	+	.	ID=BruzV2.420G16.1;Parent=BruzV2.420G16;Name=BruzV2.420G16.1;alias=v1_Bruz.420G16.1;alias=Bruz_scaf_420.g24.t1;canonical_junctions=1,2,3,4,5,6,7,8,9,10,11,12;canonical_number=12;canonical_proportion=1.0;primary=True
Bruz_scaf_420	Mikado_loci	exon	53216	53876	.	+	.	ID=BruzV2.420G16.1.exon1;Parent=BruzV2.420G16.1
Bruz_scaf_420	Mikado_loci	five_prime_UTR	53216	53443	.	+	.	ID=BruzV2.420G16.1.five_prime_UTR1;Parent=BruzV2.420G16.1
Bruz_scaf_420	Mikado_loci	CDS	53444	53876	.	+	0	ID=BruzV2.420G16.1.CDS1;Parent=BruzV2.420G16.1
Bruz_scaf_420	Mikado_loci	CDS	54825	54937	.	+	2	ID=BruzV2.420G16.1.CDS2;Parent=BruzV2.420G16.1
Bruz_scaf_420	Mikado_loci	exon	54825	54937	.	+	.	ID=BruzV2.420G16.1.exon2;Parent=BruzV2.420G16.1
Bruz_scaf_420	Mikado_loci	CDS	55010	55066	.	+	0	ID=BruzV2.420G16.1.CDS3;Parent=BruzV2.420G16.1
Bruz_scaf_420	Mikado_loci	exon	55010	55066	.	+	.	ID=BruzV2.420G16.1.exon3;Parent=BruzV2.420G16.1
Bruz_scaf_420	Mikado_loci	CDS	55742	55837	.	+	0	ID=BruzV2.420G16.1.CDS4;Parent=BruzV2.420G16.1
Bruz_scaf_420	Mikado_loci	exon	55742	55837	.	+	.	ID=BruzV2.420G16.1.exon4;Parent=BruzV2.420G16.1
Bruz_scaf_420	Mikado_loci	CDS	56133	56203	.	+	0	ID=BruzV2.420G16.1.CDS5;Parent=BruzV2.420G16.1
Bruz_scaf_420	Mikado_loci	exon	56133	56203	.	+	.	ID=BruzV2.420G16.1.exon5;Parent=BruzV2.420G16.1
Bruz_scaf_420	Mikado_loci	CDS	56308	56350	.	+	1	ID=BruzV2.420G16.1.CDS6;Parent=BruzV2.420G16.1
Bruz_scaf_420	Mikado_loci	exon	56308	56350	.	+	.	ID=BruzV2.420G16.1.exon6;Parent=BruzV2.420G16.1
Bruz_scaf_420	Mikado_loci	CDS	56490	56570	.	+	0	ID=BruzV2.420G16.1.CDS7;Parent=BruzV2.420G16.1
Bruz_scaf_420	Mikado_loci	exon	56490	56570	.	+	.	ID=BruzV2.420G16.1.exon7;Parent=BruzV2.420G16.1
Bruz_scaf_420	Mikado_loci	CDS	56683	56742	.	+	0	ID=BruzV2.420G16.1.CDS8;Parent=BruzV2.420G16.1
Bruz_scaf_420	Mikado_loci	exon	56683	56742	.	+	.	ID=BruzV2.420G16.1.exon8;Parent=BruzV2.420G16.1
Bruz_scaf_420	Mikado_loci	CDS	57023	57091	.	+	0	ID=BruzV2.420G16.1.CDS9;Parent=BruzV2.420G16.1
Bruz_scaf_420	Mikado_loci	exon	57023	57091	.	+	.	ID=BruzV2.420G16.1.exon9;Parent=BruzV2.420G16.1
Bruz_scaf_420	Mikado_loci	CDS	57305	57402	.	+	0	ID=BruzV2.420G16.1.CDS10;Parent=BruzV2.420G16.1
Bruz_scaf_420	Mikado_loci	exon	57305	57402	.	+	.	ID=BruzV2.420G16.1.exon10;Parent=BruzV2.420G16.1
Bruz_scaf_420	Mikado_loci	CDS	57779	57827	.	+	1	ID=BruzV2.420G16.1.CDS11;Parent=BruzV2.420G16.1
Bruz_scaf_420	Mikado_loci	exon	57779	57827	.	+	.	ID=BruzV2.420G16.1.exon11;Parent=BruzV2.420G16.1
Bruz_scaf_420	Mikado_loci	CDS	57924	57968	.	+	0	ID=BruzV2.420G16.1.CDS12;Parent=BruzV2.420G16.1
Bruz_scaf_420	Mikado_loci	exon	57924	57968	.	+	.	ID=BruzV2.420G16.1.exon12;Parent=BruzV2.420G16.1
Bruz_scaf_420	Mikado_loci	CDS	58513	59016	.	+	0	ID=BruzV2.420G16.1.CDS13;Parent=BruzV2.420G16.1
Bruz_scaf_420	Mikado_loci	exon	58513	59353	.	+	.	ID=BruzV2.420G16.1.exon13;Parent=BruzV2.420G16.1
Bruz_scaf_420	Mikado_loci	three_prime_UTR	59017	59353	.	+	.	ID=BruzV2.420G16.1.three_prime_UTR1;Parent=BruzV2.420G16.1
###
Bruz_scaf_420	Mikado_loci	superlocus	59642	65985	.	-	.	ID=Mikado_superlocus:Bruz_scaf_420-:59642-65985;Name=superlocus:Bruz_scaf_420-:59642-65985
Bruz_scaf_420	Mikado_loci	gene	59890	65985	20	-	.	ID=BruzV2.420G18;Name=BruzV2.420G18;multiexonic=True;superlocus=Mikado_superlocus:Bruz_scaf_420-:59642-65985
Bruz_scaf_420	Mikado_loci	mRNA	59890	65985	20	-	.	ID=BruzV2.420G18.1;Parent=BruzV2.420G18;Name=BruzV2.420G18.1;alias=v1_Bruz.420G18.1;alias=Bruz_scaf_420.g25.t1;canonical_junctions=1,2,3,4,5,6,7,8,9,10,11,12,13,14;canonical_number=14;canonical_proportion=1.0;primary=True
Bruz_scaf_420	Mikado_loci	exon	59890	61372	.	-	.	ID=BruzV2.420G18.1.exon1;Parent=BruzV2.420G18.1
Bruz_scaf_420	Mikado_loci	three_prime_UTR	59890	60175	.	-	.	ID=BruzV2.420G18.1.three_prime_UTR1;Parent=BruzV2.420G18.1
Bruz_scaf_420	Mikado_loci	CDS	60176	61372	.	-	0	ID=BruzV2.420G18.1.CDS1;Parent=BruzV2.420G18.1
Bruz_scaf_420	Mikado_loci	CDS	61655	61894	.	-	0	ID=BruzV2.420G18.1.CDS2;Parent=BruzV2.420G18.1
Bruz_scaf_420	Mikado_loci	exon	61655	61894	.	-	.	ID=BruzV2.420G18.1.exon2;Parent=BruzV2.420G18.1
Bruz_scaf_420	Mikado_loci	CDS	63025	63254	.	-	2	ID=BruzV2.420G18.1.CDS3;Parent=BruzV2.420G18.1
Bruz_scaf_420	Mikado_loci	exon	63025	63254	.	-	.	ID=BruzV2.420G18.1.exon3;Parent=BruzV2.420G18.1
Bruz_scaf_420	Mikado_loci	CDS	63348	63438	.	-	0	ID=BruzV2.420G18.1.CDS4;Parent=BruzV2.420G18.1
Bruz_scaf_420	Mikado_loci	exon	63348	63438	.	-	.	ID=BruzV2.420G18.1.exon4;Parent=BruzV2.420G18.1
Bruz_scaf_420	Mikado_loci	CDS	63575	63745	.	-	0	ID=BruzV2.420G18.1.CDS5;Parent=BruzV2.420G18.1
Bruz_scaf_420	Mikado_loci	exon	63575	63745	.	-	.	ID=BruzV2.420G18.1.exon5;Parent=BruzV2.420G18.1
Bruz_scaf_420	Mikado_loci	CDS	63902	64012	.	-	0	ID=BruzV2.420G18.1.CDS6;Parent=BruzV2.420G18.1
Bruz_scaf_420	Mikado_loci	exon	63902	64012	.	-	.	ID=BruzV2.420G18.1.exon6;Parent=BruzV2.420G18.1
Bruz_scaf_420	Mikado_loci	CDS	64089	64148	.	-	0	ID=BruzV2.420G18.1.CDS7;Parent=BruzV2.420G18.1
Bruz_scaf_420	Mikado_loci	exon	64089	64148	.	-	.	ID=BruzV2.420G18.1.exon7;Parent=BruzV2.420G18.1
Bruz_scaf_420	Mikado_loci	CDS	64471	64512	.	-	0	ID=BruzV2.420G18.1.CDS8;Parent=BruzV2.420G18.1
Bruz_scaf_420	Mikado_loci	exon	64471	64512	.	-	.	ID=BruzV2.420G18.1.exon8;Parent=BruzV2.420G18.1
Bruz_scaf_420	Mikado_loci	CDS	64584	64646	.	-	0	ID=BruzV2.420G18.1.CDS9;Parent=BruzV2.420G18.1
Bruz_scaf_420	Mikado_loci	exon	64584	64646	.	-	.	ID=BruzV2.420G18.1.exon9;Parent=BruzV2.420G18.1
Bruz_scaf_420	Mikado_loci	CDS	64730	64801	.	-	0	ID=BruzV2.420G18.1.CDS10;Parent=BruzV2.420G18.1
Bruz_scaf_420	Mikado_loci	exon	64730	64801	.	-	.	ID=BruzV2.420G18.1.exon10;Parent=BruzV2.420G18.1
Bruz_scaf_420	Mikado_loci	CDS	64892	64993	.	-	0	ID=BruzV2.420G18.1.CDS11;Parent=BruzV2.420G18.1
Bruz_scaf_420	Mikado_loci	exon	64892	64993	.	-	.	ID=BruzV2.420G18.1.exon11;Parent=BruzV2.420G18.1
Bruz_scaf_420	Mikado_loci	CDS	65087	65188	.	-	0	ID=BruzV2.420G18.1.CDS12;Parent=BruzV2.420G18.1
Bruz_scaf_420	Mikado_loci	exon	65087	65188	.	-	.	ID=BruzV2.420G18.1.exon12;Parent=BruzV2.420G18.1
Bruz_scaf_420	Mikado_loci	CDS	65575	65647	.	-	1	ID=BruzV2.420G18.1.CDS13;Parent=BruzV2.420G18.1
Bruz_scaf_420	Mikado_loci	exon	65575	65647	.	-	.	ID=BruzV2.420G18.1.exon13;Parent=BruzV2.420G18.1
Bruz_scaf_420	Mikado_loci	CDS	65731	65783	.	-	0	ID=BruzV2.420G18.1.CDS14;Parent=BruzV2.420G18.1
Bruz_scaf_420	Mikado_loci	exon	65731	65783	.	-	.	ID=BruzV2.420G18.1.exon14;Parent=BruzV2.420G18.1
Bruz_scaf_420	Mikado_loci	CDS	65847	65849	.	-	0	ID=BruzV2.420G18.1.CDS15;Parent=BruzV2.420G18.1
Bruz_scaf_420	Mikado_loci	exon	65847	65985	.	-	.	ID=BruzV2.420G18.1.exon15;Parent=BruzV2.420G18.1
Bruz_scaf_420	Mikado_loci	five_prime_UTR	65850	65985	.	-	.	ID=BruzV2.420G18.1.five_prime_UTR1;Parent=BruzV2.420G18.1
###
Bruz_scaf_420	Mikado_loci	superlocus	76412	82255	.	-	.	ID=Mikado_superlocus:Bruz_scaf_420-:76412-82255;Name=superlocus:Bruz_scaf_420-:76412-82255
Bruz_scaf_420	Mikado_loci	gene	76412	82255	20	-	.	ID=BruzV2.420G20;Name=BruzV2.420G20;multiexonic=True;superlocus=Mikado_superlocus:Bruz_scaf_420-:76412-82255
Bruz_scaf_420	Mikado_loci	mRNA	76412	82255	20	-	.	ID=BruzV2.420G20.1;Parent=BruzV2.420G20;Name=BruzV2.420G20.1;alias=v1_Bruz.420G20.1;alias=Bruz_scaf_420.g26.t1;canonical_junctions=1,2,3,4,5,6,7,8;canonical_number=8;canonical_proportion=1.0;primary=True
Bruz_scaf_420	Mikado_loci	exon	76412	76804	.	-	.	ID=BruzV2.420G20.1.exon1;Parent=BruzV2.420G20.1
Bruz_scaf_420	Mikado_loci	three_prime_UTR	76412	76670	.	-	.	ID=BruzV2.420G20.1.three_prime_UTR1;Parent=BruzV2.420G20.1
Bruz_scaf_420	Mikado_loci	CDS	76671	76804	.	-	2	ID=BruzV2.420G20.1.CDS1;Parent=BruzV2.420G20.1
Bruz_scaf_420	Mikado_loci	CDS	77114	77336	.	-	0	ID=BruzV2.420G20.1.CDS2;Parent=BruzV2.420G20.1
Bruz_scaf_420	Mikado_loci	exon	77114	77336	.	-	.	ID=BruzV2.420G20.1.exon2;Parent=BruzV2.420G20.1
Bruz_scaf_420	Mikado_loci	CDS	77863	77964	.	-	0	ID=BruzV2.420G20.1.CDS3;Parent=BruzV2.420G20.1
Bruz_scaf_420	Mikado_loci	exon	77863	77964	.	-	.	ID=BruzV2.420G20.1.exon3;Parent=BruzV2.420G20.1
Bruz_scaf_420	Mikado_loci	CDS	78497	78694	.	-	0	ID=BruzV2.420G20.1.CDS4;Parent=BruzV2.420G20.1
Bruz_scaf_420	Mikado_loci	exon	78497	78694	.	-	.	ID=BruzV2.420G20.1.exon4;Parent=BruzV2.420G20.1
Bruz_scaf_420	Mikado_loci	CDS	80279	80345	.	-	1	ID=BruzV2.420G20.1.CDS5;Parent=BruzV2.420G20.1
Bruz_scaf_420	Mikado_loci	exon	80279	80345	.	-	.	ID=BruzV2.420G20.1.exon5;Parent=BruzV2.420G20.1
Bruz_scaf_420	Mikado_loci	CDS	81050	81157	.	-	1	ID=BruzV2.420G20.1.CDS6;Parent=BruzV2.420G20.1
Bruz_scaf_420	Mikado_loci	exon	81050	81157	.	-	.	ID=BruzV2.420G20.1.exon6;Parent=BruzV2.420G20.1
Bruz_scaf_420	Mikado_loci	CDS	81257	81322	.	-	1	ID=BruzV2.420G20.1.CDS7;Parent=BruzV2.420G20.1
Bruz_scaf_420	Mikado_loci	exon	81257	81322	.	-	.	ID=BruzV2.420G20.1.exon7;Parent=BruzV2.420G20.1
Bruz_scaf_420	Mikado_loci	CDS	82019	82065	.	-	0	ID=BruzV2.420G20.1.CDS8;Parent=BruzV2.420G20.1
Bruz_scaf_420	Mikado_loci	exon	82019	82065	.	-	.	ID=BruzV2.420G20.1.exon8;Parent=BruzV2.420G20.1
Bruz_scaf_420	Mikado_loci	CDS	82175	82177	.	-	0	ID=BruzV2.420G20.1.CDS9;Parent=BruzV2.420G20.1
Bruz_scaf_420	Mikado_loci	exon	82175	82255	.	-	.	ID=BruzV2.420G20.1.exon9;Parent=BruzV2.420G20.1
Bruz_scaf_420	Mikado_loci	five_prime_UTR	82178	82255	.	-	.	ID=BruzV2.420G20.1.five_prime_UTR1;Parent=BruzV2.420G20.1
###
Bruz_scaf_420	Mikado_loci	superlocus	84587	87425	.	-	.	ID=Mikado_superlocus:Bruz_scaf_420-:84587-87425;Name=superlocus:Bruz_scaf_420-:84587-87425
Bruz_scaf_420	Mikado_loci	gene	84587	87425	20	-	.	ID=BruzV2.420G22;Name=BruzV2.420G22;multiexonic=True;superlocus=Mikado_superlocus:Bruz_scaf_420-:84587-87425
Bruz_scaf_420	Mikado_loci	mRNA	84587	87425	20	-	.	ID=BruzV2.420G22.1;Parent=BruzV2.420G22;Name=BruzV2.420G22.1;alias=v1_Bruz.420G24.1;alias=Bruz_scaf_420.g27.t1;canonical_junctions=1,2,3,4,5,6,7;canonical_number=7;canonical_proportion=1.0;primary=True
Bruz_scaf_420	Mikado_loci	exon	84587	84975	.	-	.	ID=BruzV2.420G22.1.exon1;Parent=BruzV2.420G22.1
Bruz_scaf_420	Mikado_loci	three_prime_UTR	84587	84937	.	-	.	ID=BruzV2.420G22.1.three_prime_UTR1;Parent=BruzV2.420G22.1
Bruz_scaf_420	Mikado_loci	CDS	84938	84975	.	-	2	ID=BruzV2.420G22.1.CDS1;Parent=BruzV2.420G22.1
Bruz_scaf_420	Mikado_loci	CDS	85057	85154	.	-	1	ID=BruzV2.420G22.1.CDS2;Parent=BruzV2.420G22.1
Bruz_scaf_420	Mikado_loci	exon	85057	85154	.	-	.	ID=BruzV2.420G22.1.exon2;Parent=BruzV2.420G22.1
Bruz_scaf_420	Mikado_loci	CDS	85370	85443	.	-	0	ID=BruzV2.420G22.1.CDS3;Parent=BruzV2.420G22.1
Bruz_scaf_420	Mikado_loci	exon	85370	85443	.	-	.	ID=BruzV2.420G22.1.exon3;Parent=BruzV2.420G22.1
Bruz_scaf_420	Mikado_loci	CDS	85520	85561	.	-	0	ID=BruzV2.420G22.1.CDS4;Parent=BruzV2.420G22.1
Bruz_scaf_420	Mikado_loci	exon	85520	85561	.	-	.	ID=BruzV2.420G22.1.exon4;Parent=BruzV2.420G22.1
Bruz_scaf_420	Mikado_loci	CDS	85876	85934	.	-	2	ID=BruzV2.420G22.1.CDS5;Parent=BruzV2.420G22.1
Bruz_scaf_420	Mikado_loci	exon	85876	85934	.	-	.	ID=BruzV2.420G22.1.exon5;Parent=BruzV2.420G22.1
Bruz_scaf_420	Mikado_loci	CDS	86798	86884	.	-	2	ID=BruzV2.420G22.1.CDS6;Parent=BruzV2.420G22.1
Bruz_scaf_420	Mikado_loci	exon	86798	86884	.	-	.	ID=BruzV2.420G22.1.exon6;Parent=BruzV2.420G22.1
Bruz_scaf_420	Mikado_loci	CDS	87000	87027	.	-	0	ID=BruzV2.420G22.1.CDS7;Parent=BruzV2.420G22.1
Bruz_scaf_420	Mikado_loci	exon	87000	87027	.	-	.	ID=BruzV2.420G22.1.exon7;Parent=BruzV2.420G22.1
Bruz_scaf_420	Mikado_loci	CDS	87147	87182	.	-	0	ID=BruzV2.420G22.1.CDS8;Parent=BruzV2.420G22.1
Bruz_scaf_420	Mikado_loci	exon	87147	87425	.	-	.	ID=BruzV2.420G22.1.exon8;Parent=BruzV2.420G22.1
Bruz_scaf_420	Mikado_loci	five_prime_UTR	87183	87425	.	-	.	ID=BruzV2.420G22.1.five_prime_UTR1;Parent=BruzV2.420G22.1
###
Bruz_scaf_420	Mikado_loci	superlocus	92557	97315	.	-	.	ID=Mikado_superlocus:Bruz_scaf_420-:92557-97315;Name=superlocus:Bruz_scaf_420-:92557-97315
Bruz_scaf_420	Mikado_loci	gene	92557	97315	18	-	.	ID=BruzV2.420G24;Name=BruzV2.420G24;multiexonic=True;superlocus=Mikado_superlocus:Bruz_scaf_420-:92557-97315
Bruz_scaf_420	Mikado_loci	mRNA	92557	97315	18	-	.	ID=BruzV2.420G24.1;Parent=BruzV2.420G24;Name=BruzV2.420G24.1;alias=v1_Bruz.420G26.1;alias=Bruz_scaf_420.g28.t1;canonical_junctions=1,2,3,4,5,6,7,8,9;canonical_number=9;canonical_proportion=1.0;primary=True
Bruz_scaf_420	Mikado_loci	exon	92557	92915	.	-	.	ID=BruzV2.420G24.1.exon1;Parent=BruzV2.420G24.1
Bruz_scaf_420	Mikado_loci	three_prime_UTR	92557	92915	.	-	.	ID=BruzV2.420G24.1.three_prime_UTR1;Parent=BruzV2.420G24.1
Bruz_scaf_420	Mikado_loci	exon	93470	93668	.	-	.	ID=BruzV2.420G24.1.exon2;Parent=BruzV2.420G24.1
Bruz_scaf_420	Mikado_loci	three_prime_UTR	93470	93532	.	-	.	ID=BruzV2.420G24.1.three_prime_UTR2;Parent=BruzV2.420G24.1
Bruz_scaf_420	Mikado_loci	CDS	93533	93668	.	-	1	ID=BruzV2.420G24.1.CDS1;Parent=BruzV2.420G24.1
Bruz_scaf_420	Mikado_loci	CDS	93743	93811	.	-	1	ID=BruzV2.420G24.1.CDS2;Parent=BruzV2.420G24.1
Bruz_scaf_420	Mikado_loci	exon	93743	93811	.	-	.	ID=BruzV2.420G24.1.exon3;Parent=BruzV2.420G24.1
Bruz_scaf_420	Mikado_loci	CDS	94802	94894	.	-	1	ID=BruzV2.420G24.1.CDS3;Parent=BruzV2.420G24.1
Bruz_scaf_420	Mikado_loci	exon	94802	94894	.	-	.	ID=BruzV2.420G24.1.exon4;Parent=BruzV2.420G24.1
Bruz_scaf_420	Mikado_loci	CDS	95018	95109	.	-	0	ID=BruzV2.420G24.1.CDS4;Parent=BruzV2.420G24.1
Bruz_scaf_420	Mikado_loci	exon	95018	95109	.	-	.	ID=BruzV2.420G24.1.exon5;Parent=BruzV2.420G24.1
Bruz_scaf_420	Mikado_loci	CDS	95259	95345	.	-	0	ID=BruzV2.420G24.1.CDS5;Parent=BruzV2.420G24.1
Bruz_scaf_420	Mikado_loci	exon	95259	95345	.	-	.	ID=BruzV2.420G24.1.exon6;Parent=BruzV2.420G24.1
Bruz_scaf_420	Mikado_loci	CDS	95616	95714	.	-	0	ID=BruzV2.420G24.1.CDS6;Parent=BruzV2.420G24.1
Bruz_scaf_420	Mikado_loci	exon	95616	95714	.	-	.	ID=BruzV2.420G24.1.exon7;Parent=BruzV2.420G24.1
Bruz_scaf_420	Mikado_loci	CDS	96415	96475	.	-	1	ID=BruzV2.420G24.1.CDS7;Parent=BruzV2.420G24.1
Bruz_scaf_420	Mikado_loci	exon	96415	96475	.	-	.	ID=BruzV2.420G24.1.exon8;Parent=BruzV2.420G24.1
Bruz_scaf_420	Mikado_loci	CDS	96584	96639	.	-	0	ID=BruzV2.420G24.1.CDS8;Parent=BruzV2.420G24.1
Bruz_scaf_420	Mikado_loci	exon	96584	96639	.	-	.	ID=BruzV2.420G24.1.exon9;Parent=BruzV2.420G24.1
Bruz_scaf_420	Mikado_loci	CDS	96812	97186	.	-	0	ID=BruzV2.420G24.1.CDS9;Parent=BruzV2.420G24.1
Bruz_scaf_420	Mikado_loci	exon	96812	97315	.	-	.	ID=BruzV2.420G24.1.exon10;Parent=BruzV2.420G24.1
Bruz_scaf_420	Mikado_loci	five_prime_UTR	97187	97315	.	-	.	ID=BruzV2.420G24.1.five_prime_UTR1;Parent=BruzV2.420G24.1
###
Bruz_scaf_420	Mikado_loci	superlocus	98732	102835	.	-	.	ID=Mikado_superlocus:Bruz_scaf_420-:98732-102835;Name=superlocus:Bruz_scaf_420-:98732-102835
Bruz_scaf_420	Mikado_loci	gene	98798	102835	20	-	.	ID=BruzV2.420G26;Name=BruzV2.420G26;multiexonic=True;superlocus=Mikado_superlocus:Bruz_scaf_420-:98732-102835
Bruz_scaf_420	Mikado_loci	mRNA	98798	102835	20	-	.	ID=BruzV2.420G26.1;Parent=BruzV2.420G26;Name=BruzV2.420G26.1;alias=v1_Bruz.420G28.1;alias=Bruz_scaf_420.g29.t2;canonical_junctions=1,2,3,4,5,6,7,8;canonical_number=8;canonical_proportion=1.0;primary=True
Bruz_scaf_420	Mikado_loci	exon	98798	99246	.	-	.	ID=BruzV2.420G26.1.exon1;Parent=BruzV2.420G26.1
Bruz_scaf_420	Mikado_loci	three_prime_UTR	98798	99177	.	-	.	ID=BruzV2.420G26.1.three_prime_UTR1;Parent=BruzV2.420G26.1
Bruz_scaf_420	Mikado_loci	CDS	99178	99246	.	-	0	ID=BruzV2.420G26.1.CDS1;Parent=BruzV2.420G26.1
Bruz_scaf_420	Mikado_loci	CDS	99437	99538	.	-	0	ID=BruzV2.420G26.1.CDS2;Parent=BruzV2.420G26.1
Bruz_scaf_420	Mikado_loci	exon	99437	99538	.	-	.	ID=BruzV2.420G26.1.exon2;Parent=BruzV2.420G26.1
Bruz_scaf_420	Mikado_loci	CDS	99626	99722	.	-	1	ID=BruzV2.420G26.1.CDS3;Parent=BruzV2.420G26.1
Bruz_scaf_420	Mikado_loci	exon	99626	99722	.	-	.	ID=BruzV2.420G26.1.exon3;Parent=BruzV2.420G26.1
Bruz_scaf_420	Mikado_loci	CDS	100066	100130	.	-	0	ID=BruzV2.420G26.1.CDS4;Parent=BruzV2.420G26.1
Bruz_scaf_420	Mikado_loci	exon	100066	100130	.	-	.	ID=BruzV2.420G26.1.exon4;Parent=BruzV2.420G26.1
Bruz_scaf_420	Mikado_loci	CDS	100458	100514	.	-	0	ID=BruzV2.420G26.1.CDS5;Parent=BruzV2.420G26.1
Bruz_scaf_420	Mikado_loci	exon	100458	100514	.	-	.	ID=BruzV2.420G26.1.exon5;Parent=BruzV2.420G26.1
Bruz_scaf_420	Mikado_loci	CDS	100584	100742	.	-	0	ID=BruzV2.420G26.1.CDS6;Parent=BruzV2.420G26.1
Bruz_scaf_420	Mikado_loci	exon	100584	100742	.	-	.	ID=BruzV2.420G26.1.exon6;Parent=BruzV2.420G26.1
Bruz_scaf_420	Mikado_loci	CDS	101271	101354	.	-	0	ID=BruzV2.420G26.1.CDS7;Parent=BruzV2.420G26.1
Bruz_scaf_420	Mikado_loci	exon	101271	101354	.	-	.	ID=BruzV2.420G26.1.exon7;Parent=BruzV2.420G26.1
Bruz_scaf_420	Mikado_loci	CDS	101514	102311	.	-	0	ID=BruzV2.420G26.1.CDS8;Parent=BruzV2.420G26.1
Bruz_scaf_420	Mikado_loci	exon	101514	102311	.	-	.	ID=BruzV2.420G26.1.exon8;Parent=BruzV2.420G26.1
Bruz_scaf_420	Mikado_loci	CDS	102535	102567	.	-	0	ID=BruzV2.420G26.1.CDS9;Parent=BruzV2.420G26.1
Bruz_scaf_420	Mikado_loci	exon	102535	102835	.	-	.	ID=BruzV2.420G26.1.exon9;Parent=BruzV2.420G26.1
Bruz_scaf_420	Mikado_loci	five_prime_UTR	102568	102835	.	-	.	ID=BruzV2.420G26.1.five_prime_UTR1;Parent=BruzV2.420G26.1
###
Bruz_scaf_420	Mikado_loci	superlocus	113477	117389	.	-	.	ID=Mikado_superlocus:Bruz_scaf_420-:113477-117389;Name=superlocus:Bruz_scaf_420-:113477-117389
Bruz_scaf_420	Mikado_loci	gene	113477	117125	19	-	.	ID=BruzV2.420G28;Name=BruzV2.420G28;multiexonic=True;superlocus=Mikado_superlocus:Bruz_scaf_420-:113477-117389
Bruz_scaf_420	Mikado_loci	mRNA	113477	117125	19	-	.	ID=BruzV2.420G28.1;Parent=BruzV2.420G28;Name=BruzV2.420G28.1;alias=v1_Bruz.420G30.1;alias=Bruz_scaf_420.g30.t1;canonical_junctions=1,2,3,4,5,6,7,8;canonical_number=8;canonical_proportion=1.0;primary=True
Bruz_scaf_420	Mikado_loci	exon	113477	113553	.	-	.	ID=BruzV2.420G28.1.exon1;Parent=BruzV2.420G28.1
Bruz_scaf_420	Mikado_loci	three_prime_UTR	113477	113519	.	-	.	ID=BruzV2.420G28.1.three_prime_UTR1;Parent=BruzV2.420G28.1
Bruz_scaf_420	Mikado_loci	CDS	113520	113553	.	-	1	ID=BruzV2.420G28.1.CDS1;Parent=BruzV2.420G28.1
Bruz_scaf_420	Mikado_loci	CDS	113661	113817	.	-	2	ID=BruzV2.420G28.1.CDS2;Parent=BruzV2.420G28.1
Bruz_scaf_420	Mikado_loci	exon	113661	113817	.	-	.	ID=BruzV2.420G28.1.exon2;Parent=BruzV2.420G28.1
Bruz_scaf_420	Mikado_loci	CDS	113941	113960	.	-	1	ID=BruzV2.420G28.1.CDS3;Parent=BruzV2.420G28.1
Bruz_scaf_420	Mikado_loci	exon	113941	113960	.	-	.	ID=BruzV2.420G28.1.exon3;Parent=BruzV2.420G28.1
Bruz_scaf_420	Mikado_loci	CDS	114060	114183	.	-	2	ID=BruzV2.420G28.1.CDS4;Parent=BruzV2.420G28.1
Bruz_scaf_420	Mikado_loci	exon	114060	114183	.	-	.	ID=BruzV2.420G28.1.exon4;Parent=BruzV2.420G28.1
Bruz_scaf_420	Mikado_loci	CDS	114707	114977	.	-	0	ID=BruzV2.420G28.1.CDS5;Parent=BruzV2.420G28.1
Bruz_scaf_420	Mikado_loci	exon	114707	114977	.	-	.	ID=BruzV2.420G28.1.exon5;Parent=BruzV2.420G28.1
Bruz_scaf_420	Mikado_loci	CDS	115084	115201	.	-	1	ID=BruzV2.420G28.1.CDS6;Parent=BruzV2.420G28.1
Bruz_scaf_420	Mikado_loci	exon	115084	115201	.	-	.	ID=BruzV2.420G28.1.exon6;Parent=BruzV2.420G28.1
Bruz_scaf_420	Mikado_loci	CDS	115449	115544	.	-	1	ID=BruzV2.420G28.1.CDS7;Parent=BruzV2.420G28.1
Bruz_scaf_420	Mikado_loci	exon	115449	115544	.	-	.	ID=BruzV2.420G28.1.exon7;Parent=BruzV2.420G28.1
Bruz_scaf_420	Mikado_loci	CDS	116640	116735	.	-	1	ID=BruzV2.420G28.1.CDS8;Parent=BruzV2.420G28.1
Bruz_scaf_420	Mikado_loci	exon	116640	116735	.	-	.	ID=BruzV2.420G28.1.exon8;Parent=BruzV2.420G28.1
Bruz_scaf_420	Mikado_loci	CDS	117088	117125	.	-	0	ID=BruzV2.420G28.1.CDS9;Parent=BruzV2.420G28.1
Bruz_scaf_420	Mikado_loci	exon	117088	117125	.	-	.	ID=BruzV2.420G28.1.exon9;Parent=BruzV2.420G28.1
###
Bruz_scaf_42007	Mikado_loci	superlocus	463	1375	.	-	.	ID=Mikado_superlocus:Bruz_scaf_42007-:463-1375;Name=superlocus:Bruz_scaf_42007-:463-1375
Bruz_scaf_42007	Mikado_loci	gene	463	1375	18	-	.	ID=BruzV2.42007G2;Name=BruzV2.42007G2;multiexonic=False;superlocus=Mikado_superlocus:Bruz_scaf_42007-:463-1375
Bruz_scaf_42007	Mikado_loci	mRNA	463	1375	18	-	.	ID=BruzV2.42007G2.1;Parent=BruzV2.42007G2;Name=BruzV2.42007G2.1;alias=st_MSTRG.44891.1;primary=True
Bruz_scaf_42007	Mikado_loci	exon	463	1375	.	-	.	ID=BruzV2.42007G2.1.exon1;Parent=BruzV2.42007G2.1
Bruz_scaf_42007	Mikado_loci	three_prime_UTR	463	860	.	-	.	ID=BruzV2.42007G2.1.three_prime_UTR1;Parent=BruzV2.42007G2.1
Bruz_scaf_42007	Mikado_loci	CDS	861	1373	.	-	0	ID=BruzV2.42007G2.1.CDS1;Parent=BruzV2.42007G2.1
Bruz_scaf_42007	Mikado_loci	five_prime_UTR	1374	1375	.	-	.	ID=BruzV2.42007G2.1.five_prime_UTR1;Parent=BruzV2.42007G2.1
###
Bruz_scaf_42007	Mikado_loci	superlocus	1704	2155	.	-	.	ID=Mikado_superlocus:Bruz_scaf_42007-:1704-2155;Name=superlocus:Bruz_scaf_42007-:1704-2155
Bruz_scaf_42007	Mikado_loci	gene	1704	2155	18	-	.	ID=BruzV2.42007G4;Name=BruzV2.42007G4;multiexonic=False;superlocus=Mikado_superlocus:Bruz_scaf_42007-:1704-2155
Bruz_scaf_42007	Mikado_loci	mRNA	1704	2155	18	-	.	ID=BruzV2.42007G4.1;Parent=BruzV2.42007G4;Name=BruzV2.42007G4.1;alias=st_MSTRG.44892.1;primary=True
Bruz_scaf_42007	Mikado_loci	exon	1704	2155	.	-	.	ID=BruzV2.42007G4.1.exon1;Parent=BruzV2.42007G4.1
Bruz_scaf_42007	Mikado_loci	three_prime_UTR	1704	1704	.	-	.	ID=BruzV2.42007G4.1.three_prime_UTR1;Parent=BruzV2.42007G4.1
Bruz_scaf_42007	Mikado_loci	CDS	1705	2154	.	-	0	ID=BruzV2.42007G4.1.CDS1;Parent=BruzV2.42007G4.1
Bruz_scaf_42007	Mikado_loci	five_prime_UTR	2155	2155	.	-	.	ID=BruzV2.42007G4.1.five_prime_UTR1;Parent=BruzV2.42007G4.1
###
Bruz_scaf_4201	Mikado_loci	superlocus	9406	10397	.	+	.	ID=Mikado_superlocus:Bruz_scaf_4201+:9406-10397;Name=superlocus:Bruz_scaf_4201+:9406-10397
Bruz_scaf_4201	Mikado_loci	gene	9406	10397	19	+	.	ID=BruzV2.4201G2;Name=BruzV2.4201G2;multiexonic=True;superlocus=Mikado_superlocus:Bruz_scaf_4201+:9406-10397
Bruz_scaf_4201	Mikado_loci	mRNA	9406	10397	19	+	.	ID=BruzV2.4201G2.1;Parent=BruzV2.4201G2;Name=BruzV2.4201G2.1;alias=v1_Bruz.4201G2.1;alias=Bruz_scaf_4201.g138.t1;canonical_junctions=1;canonical_number=1;canonical_proportion=1.0;primary=True
Bruz_scaf_4201	Mikado_loci	exon	9406	9638	.	+	.	ID=BruzV2.4201G2.1.exon1;Parent=BruzV2.4201G2.1
Bruz_scaf_4201	Mikado_loci	five_prime_UTR	9406	9597	.	+	.	ID=BruzV2.4201G2.1.five_prime_UTR1;Parent=BruzV2.4201G2.1
Bruz_scaf_4201	Mikado_loci	CDS	9598	9638	.	+	0	ID=BruzV2.4201G2.1.CDS1;Parent=BruzV2.4201G2.1
Bruz_scaf_4201	Mikado_loci	CDS	9804	10065	.	+	1	ID=BruzV2.4201G2.1.CDS2;Parent=BruzV2.4201G2.1
Bruz_scaf_4201	Mikado_loci	exon	9804	10397	.	+	.	ID=BruzV2.4201G2.1.exon2;Parent=BruzV2.4201G2.1
```
