## Supplementary File 2 for "A new genome allows the identification of genes associated with natural variation in aluminium tolerance in *Brachiaria* grasses": Suppl_file_2.gff3.txt (part 43 of 67)

```
Bruz_scaf_4201	Mikado_loci	three_prime_UTR	10066	10397	.	+	.	ID=BruzV2.4201G2.1.three_prime_UTR1;Parent=BruzV2.4201G2.1
###
Bruz_scaf_4201	Mikado_loci	superlocus	16987	19150	.	+	.	ID=Mikado_superlocus:Bruz_scaf_4201+:16987-19150;Name=superlocus:Bruz_scaf_4201+:16987-19150
Bruz_scaf_4201	Mikado_loci	gene	17136	19150	22	+	.	ID=BruzV2.4201G4;Name=BruzV2.4201G4;multiexonic=True;superlocus=Mikado_superlocus:Bruz_scaf_4201+:16987-19150
Bruz_scaf_4201	Mikado_loci	mRNA	17136	19150	22	+	.	ID=BruzV2.4201G4.1;Parent=BruzV2.4201G4;Name=BruzV2.4201G4.1;alias=v1_Bruz.4201G10.1;alias=Bruz_scaf_4201.g140.t1;canonical_junctions=1,2,3;canonical_number=3;canonical_proportion=1.0;primary=True
Bruz_scaf_4201	Mikado_loci	exon	17136	17407	.	+	.	ID=BruzV2.4201G4.1.exon1;Parent=BruzV2.4201G4.1
Bruz_scaf_4201	Mikado_loci	five_prime_UTR	17136	17173	.	+	.	ID=BruzV2.4201G4.1.five_prime_UTR1;Parent=BruzV2.4201G4.1
Bruz_scaf_4201	Mikado_loci	CDS	17174	17407	.	+	0	ID=BruzV2.4201G4.1.CDS1;Parent=BruzV2.4201G4.1
Bruz_scaf_4201	Mikado_loci	CDS	17532	17744	.	+	0	ID=BruzV2.4201G4.1.CDS2;Parent=BruzV2.4201G4.1
Bruz_scaf_4201	Mikado_loci	exon	17532	17744	.	+	.	ID=BruzV2.4201G4.1.exon2;Parent=BruzV2.4201G4.1
Bruz_scaf_4201	Mikado_loci	CDS	18197	18308	.	+	0	ID=BruzV2.4201G4.1.CDS3;Parent=BruzV2.4201G4.1
Bruz_scaf_4201	Mikado_loci	exon	18197	18308	.	+	.	ID=BruzV2.4201G4.1.exon3;Parent=BruzV2.4201G4.1
Bruz_scaf_4201	Mikado_loci	CDS	18842	18945	.	+	2	ID=BruzV2.4201G4.1.CDS4;Parent=BruzV2.4201G4.1
Bruz_scaf_4201	Mikado_loci	exon	18842	19150	.	+	.	ID=BruzV2.4201G4.1.exon4;Parent=BruzV2.4201G4.1
Bruz_scaf_4201	Mikado_loci	three_prime_UTR	18946	19150	.	+	.	ID=BruzV2.4201G4.1.three_prime_UTR1;Parent=BruzV2.4201G4.1
###
Bruz_scaf_4201	Mikado_loci	superlocus	19216	26021	.	+	.	ID=Mikado_superlocus:Bruz_scaf_4201+:19216-26021;Name=superlocus:Bruz_scaf_4201+:19216-26021
Bruz_scaf_4201	Mikado_loci	gene	23623	26021	18	+	.	ID=BruzV2.4201G6;Name=BruzV2.4201G6;multiexonic=False;superlocus=Mikado_superlocus:Bruz_scaf_4201+:19216-26021
Bruz_scaf_4201	Mikado_loci	mRNA	23623	26021	18	+	.	ID=BruzV2.4201G6.1;Parent=BruzV2.4201G6;Name=BruzV2.4201G6.1;alias=st_MSTRG.44898.1;primary=True
Bruz_scaf_4201	Mikado_loci	exon	23623	26021	.	+	.	ID=BruzV2.4201G6.1.exon1;Parent=BruzV2.4201G6.1
Bruz_scaf_4201	Mikado_loci	five_prime_UTR	23623	24304	.	+	.	ID=BruzV2.4201G6.1.five_prime_UTR1;Parent=BruzV2.4201G6.1
Bruz_scaf_4201	Mikado_loci	CDS	24305	24649	.	+	0	ID=BruzV2.4201G6.1.CDS1;Parent=BruzV2.4201G6.1
Bruz_scaf_4201	Mikado_loci	three_prime_UTR	24650	26021	.	+	.	ID=BruzV2.4201G6.1.three_prime_UTR1;Parent=BruzV2.4201G6.1
###
Bruz_scaf_4201	Mikado_loci	superlocus	34486	35051	.	-	.	ID=Mikado_superlocus:Bruz_scaf_4201-:34486-35051;Name=superlocus:Bruz_scaf_4201-:34486-35051
Bruz_scaf_4201	Mikado_loci	gene	34486	35051	19	-	.	ID=BruzV2.4201G8;Name=BruzV2.4201G8;multiexonic=False;superlocus=Mikado_superlocus:Bruz_scaf_4201-:34486-35051
Bruz_scaf_4201	Mikado_loci	mRNA	34486	35051	19	-	.	ID=BruzV2.4201G8.1;Parent=BruzV2.4201G8;Name=BruzV2.4201G8.1;alias=v1_Bruz.4201G14.1;alias=Bruz_scaf_4201.g142.t1;primary=True
Bruz_scaf_4201	Mikado_loci	exon	34486	35051	.	-	.	ID=BruzV2.4201G8.1.exon1;Parent=BruzV2.4201G8.1
Bruz_scaf_4201	Mikado_loci	three_prime_UTR	34486	34657	.	-	.	ID=BruzV2.4201G8.1.three_prime_UTR1;Parent=BruzV2.4201G8.1
Bruz_scaf_4201	Mikado_loci	CDS	34658	35050	.	-	0	ID=BruzV2.4201G8.1.CDS1;Parent=BruzV2.4201G8.1
Bruz_scaf_4201	Mikado_loci	five_prime_UTR	35051	35051	.	-	.	ID=BruzV2.4201G8.1.five_prime_UTR1;Parent=BruzV2.4201G8.1
###
Bruz_scaf_4202	Mikado_loci	superlocus	13657	14530	.	+	.	ID=Mikado_superlocus:Bruz_scaf_4202+:13657-14530;Name=superlocus:Bruz_scaf_4202+:13657-14530
Bruz_scaf_4202	Mikado_loci	gene	13657	14530	18	+	.	ID=BruzV2.4202G2;Name=BruzV2.4202G2;multiexonic=False;superlocus=Mikado_superlocus:Bruz_scaf_4202+:13657-14530
Bruz_scaf_4202	Mikado_loci	mRNA	13657	14530	18	+	.	ID=BruzV2.4202G2.1;Parent=BruzV2.4202G2;Name=BruzV2.4202G2.1;alias=st_MSTRG.44903.1;primary=True
Bruz_scaf_4202	Mikado_loci	exon	13657	14530	.	+	.	ID=BruzV2.4202G2.1.exon1;Parent=BruzV2.4202G2.1
Bruz_scaf_4202	Mikado_loci	five_prime_UTR	13657	13657	.	+	.	ID=BruzV2.4202G2.1.five_prime_UTR1;Parent=BruzV2.4202G2.1
Bruz_scaf_4202	Mikado_loci	CDS	13658	14062	.	+	0	ID=BruzV2.4202G2.1.CDS1;Parent=BruzV2.4202G2.1
Bruz_scaf_4202	Mikado_loci	three_prime_UTR	14063	14530	.	+	.	ID=BruzV2.4202G2.1.three_prime_UTR1;Parent=BruzV2.4202G2.1
###
Bruz_scaf_4203	Mikado_loci	superlocus	13006	15626	.	+	.	ID=Mikado_superlocus:Bruz_scaf_4203+:13006-15626;Name=superlocus:Bruz_scaf_4203+:13006-15626
Bruz_scaf_4203	Mikado_loci	gene	13006	15608	20	+	.	ID=BruzV2.4203G2;Name=BruzV2.4203G2;multiexonic=True;superlocus=Mikado_superlocus:Bruz_scaf_4203+:13006-15626
Bruz_scaf_4203	Mikado_loci	mRNA	13006	15608	20	+	.	ID=BruzV2.4203G2.1;Parent=BruzV2.4203G2;Name=BruzV2.4203G2.1;alias=v1_Bruz.4203G4.1;alias=Bruz_scaf_4203.g143.t1;canonical_junctions=1,2;canonical_number=2;canonical_proportion=1.0;primary=True
Bruz_scaf_4203	Mikado_loci	exon	13006	13555	.	+	.	ID=BruzV2.4203G2.1.exon1;Parent=BruzV2.4203G2.1
Bruz_scaf_4203	Mikado_loci	five_prime_UTR	13006	13042	.	+	.	ID=BruzV2.4203G2.1.five_prime_UTR1;Parent=BruzV2.4203G2.1
Bruz_scaf_4203	Mikado_loci	CDS	13043	13555	.	+	0	ID=BruzV2.4203G2.1.CDS1;Parent=BruzV2.4203G2.1
Bruz_scaf_4203	Mikado_loci	CDS	14224	14310	.	+	0	ID=BruzV2.4203G2.1.CDS2;Parent=BruzV2.4203G2.1
Bruz_scaf_4203	Mikado_loci	exon	14224	14310	.	+	.	ID=BruzV2.4203G2.1.exon2;Parent=BruzV2.4203G2.1
Bruz_scaf_4203	Mikado_loci	CDS	14450	15196	.	+	0	ID=BruzV2.4203G2.1.CDS3;Parent=BruzV2.4203G2.1
Bruz_scaf_4203	Mikado_loci	exon	14450	15608	.	+	.	ID=BruzV2.4203G2.1.exon3;Parent=BruzV2.4203G2.1
Bruz_scaf_4203	Mikado_loci	three_prime_UTR	15197	15608	.	+	.	ID=BruzV2.4203G2.1.three_prime_UTR1;Parent=BruzV2.4203G2.1
###
Bruz_scaf_4203	Mikado_loci	superlocus	33343	35435	.	-	.	ID=Mikado_superlocus:Bruz_scaf_4203-:33343-35435;Name=superlocus:Bruz_scaf_4203-:33343-35435
Bruz_scaf_4203	Mikado_loci	gene	33343	35435	20	-	.	ID=BruzV2.4203G4;Name=BruzV2.4203G4;multiexonic=True;superlocus=Mikado_superlocus:Bruz_scaf_4203-:33343-35435
Bruz_scaf_4203	Mikado_loci	mRNA	33343	35435	20	-	.	ID=BruzV2.4203G4.1;Parent=BruzV2.4203G4;Name=BruzV2.4203G4.1;alias=v1_Bruz.4203G6.1;alias=Bruz_scaf_4203.g144.t1;canonical_junctions=1;canonical_number=1;canonical_proportion=1.0;primary=True
Bruz_scaf_4203	Mikado_loci	exon	33343	34709	.	-	.	ID=BruzV2.4203G4.1.exon1;Parent=BruzV2.4203G4.1
Bruz_scaf_4203	Mikado_loci	three_prime_UTR	33343	33526	.	-	.	ID=BruzV2.4203G4.1.three_prime_UTR1;Parent=BruzV2.4203G4.1
Bruz_scaf_4203	Mikado_loci	CDS	33527	34675	.	-	0	ID=BruzV2.4203G4.1.CDS1;Parent=BruzV2.4203G4.1
Bruz_scaf_4203	Mikado_loci	five_prime_UTR	34676	34709	.	-	.	ID=BruzV2.4203G4.1.five_prime_UTR1;Parent=BruzV2.4203G4.1
Bruz_scaf_4203	Mikado_loci	exon	35379	35435	.	-	.	ID=BruzV2.4203G4.1.exon2;Parent=BruzV2.4203G4.1
Bruz_scaf_4203	Mikado_loci	five_prime_UTR	35379	35435	.	-	.	ID=BruzV2.4203G4.1.five_prime_UTR2;Parent=BruzV2.4203G4.1
###
Bruz_scaf_4204	Mikado_loci	superlocus	35336	36361	.	+	.	ID=Mikado_superlocus:Bruz_scaf_4204+:35336-36361;Name=superlocus:Bruz_scaf_4204+:35336-36361
Bruz_scaf_4204	Mikado_loci	gene	35336	36361	18	+	.	ID=BruzV2.4204G2;Name=BruzV2.4204G2;multiexonic=False;superlocus=Mikado_superlocus:Bruz_scaf_4204+:35336-36361
Bruz_scaf_4204	Mikado_loci	mRNA	35336	36361	18	+	.	ID=BruzV2.4204G2.1;Parent=BruzV2.4204G2;Name=BruzV2.4204G2.1;alias=v1_Bruz.4204G2.1;alias=Bruz_scaf_4204.g145.t1;primary=True
Bruz_scaf_4204	Mikado_loci	CDS	35336	36133	.	+	0	ID=BruzV2.4204G2.1.CDS1;Parent=BruzV2.4204G2.1
Bruz_scaf_4204	Mikado_loci	exon	35336	36361	.	+	.	ID=BruzV2.4204G2.1.exon1;Parent=BruzV2.4204G2.1
Bruz_scaf_4204	Mikado_loci	three_prime_UTR	36134	36361	.	+	.	ID=BruzV2.4204G2.1.three_prime_UTR1;Parent=BruzV2.4204G2.1
###
Bruz_scaf_4205	Mikado_loci	superlocus	7075	10215	.	+	.	ID=Mikado_superlocus:Bruz_scaf_4205+:7075-10215;Name=superlocus:Bruz_scaf_4205+:7075-10215
Bruz_scaf_4205	Mikado_loci	gene	7196	10003	20	+	.	ID=BruzV2.4205G2;Name=BruzV2.4205G2;multiexonic=True;superlocus=Mikado_superlocus:Bruz_scaf_4205+:7075-10215
Bruz_scaf_4205	Mikado_loci	mRNA	7196	10003	20	+	.	ID=BruzV2.4205G2.1;Parent=BruzV2.4205G2;Name=BruzV2.4205G2.1;alias=v1_Bruz.4205G4.2;alias=Bruz_scaf_4205.g146.t2;canonical_junctions=1,2,3,4,5;canonical_number=5;canonical_proportion=1.0;ccode=j;primary=True
Bruz_scaf_4205	Mikado_loci	exon	7196	7331	.	+	.	ID=BruzV2.4205G2.1.exon1;Parent=BruzV2.4205G2.1
Bruz_scaf_4205	Mikado_loci	five_prime_UTR	7196	7197	.	+	.	ID=BruzV2.4205G2.1.five_prime_UTR1;Parent=BruzV2.4205G2.1
Bruz_scaf_4205	Mikado_loci	CDS	7198	7331	.	+	0	ID=BruzV2.4205G2.1.CDS1;Parent=BruzV2.4205G2.1
Bruz_scaf_4205	Mikado_loci	CDS	7448	7546	.	+	1	ID=BruzV2.4205G2.1.CDS2;Parent=BruzV2.4205G2.1
Bruz_scaf_4205	Mikado_loci	exon	7448	7546	.	+	.	ID=BruzV2.4205G2.1.exon2;Parent=BruzV2.4205G2.1
Bruz_scaf_4205	Mikado_loci	CDS	8176	8403	.	+	1	ID=BruzV2.4205G2.1.CDS3;Parent=BruzV2.4205G2.1
Bruz_scaf_4205	Mikado_loci	exon	8176	8403	.	+	.	ID=BruzV2.4205G2.1.exon3;Parent=BruzV2.4205G2.1
Bruz_scaf_4205	Mikado_loci	CDS	8743	9028	.	+	1	ID=BruzV2.4205G2.1.CDS4;Parent=BruzV2.4205G2.1
Bruz_scaf_4205	Mikado_loci	exon	8743	9028	.	+	.	ID=BruzV2.4205G2.1.exon4;Parent=BruzV2.4205G2.1
Bruz_scaf_4205	Mikado_loci	CDS	9373	9523	.	+	0	ID=BruzV2.4205G2.1.CDS5;Parent=BruzV2.4205G2.1
Bruz_scaf_4205	Mikado_loci	exon	9373	9523	.	+	.	ID=BruzV2.4205G2.1.exon5;Parent=BruzV2.4205G2.1
Bruz_scaf_4205	Mikado_loci	CDS	9611	9807	.	+	2	ID=BruzV2.4205G2.1.CDS6;Parent=BruzV2.4205G2.1
Bruz_scaf_4205	Mikado_loci	exon	9611	10003	.	+	.	ID=BruzV2.4205G2.1.exon6;Parent=BruzV2.4205G2.1
Bruz_scaf_4205	Mikado_loci	three_prime_UTR	9808	10003	.	+	.	ID=BruzV2.4205G2.1.three_prime_UTR1;Parent=BruzV2.4205G2.1
###
Bruz_scaf_4205	Mikado_loci	superlocus	16846	20106	.	+	.	ID=Mikado_superlocus:Bruz_scaf_4205+:16846-20106;Name=superlocus:Bruz_scaf_4205+:16846-20106
Bruz_scaf_4205	Mikado_loci	gene	16846	20106	20	+	.	ID=BruzV2.4205G4;Name=BruzV2.4205G4;multiexonic=True;superlocus=Mikado_superlocus:Bruz_scaf_4205+:16846-20106
Bruz_scaf_4205	Mikado_loci	mRNA	16846	20106	20	+	.	ID=BruzV2.4205G4.1;Parent=BruzV2.4205G4;Name=BruzV2.4205G4.1;alias=v1_Bruz.4205G6.1;alias=Bruz_scaf_4205.g147.t1;canonical_junctions=1,2,3,4,5;canonical_number=5;canonical_proportion=1.0;primary=True
Bruz_scaf_4205	Mikado_loci	exon	16846	17192	.	+	.	ID=BruzV2.4205G4.1.exon1;Parent=BruzV2.4205G4.1
Bruz_scaf_4205	Mikado_loci	five_prime_UTR	16846	17057	.	+	.	ID=BruzV2.4205G4.1.five_prime_UTR1;Parent=BruzV2.4205G4.1
Bruz_scaf_4205	Mikado_loci	CDS	17058	17192	.	+	0	ID=BruzV2.4205G4.1.CDS1;Parent=BruzV2.4205G4.1
Bruz_scaf_4205	Mikado_loci	CDS	17272	17413	.	+	0	ID=BruzV2.4205G4.1.CDS2;Parent=BruzV2.4205G4.1
Bruz_scaf_4205	Mikado_loci	exon	17272	17413	.	+	.	ID=BruzV2.4205G4.1.exon2;Parent=BruzV2.4205G4.1
Bruz_scaf_4205	Mikado_loci	CDS	18324	18628	.	+	2	ID=BruzV2.4205G4.1.CDS3;Parent=BruzV2.4205G4.1
Bruz_scaf_4205	Mikado_loci	exon	18324	18628	.	+	.	ID=BruzV2.4205G4.1.exon3;Parent=BruzV2.4205G4.1
Bruz_scaf_4205	Mikado_loci	CDS	19175	19228	.	+	0	ID=BruzV2.4205G4.1.CDS4;Parent=BruzV2.4205G4.1
Bruz_scaf_4205	Mikado_loci	exon	19175	19228	.	+	.	ID=BruzV2.4205G4.1.exon4;Parent=BruzV2.4205G4.1
Bruz_scaf_4205	Mikado_loci	CDS	19319	19443	.	+	0	ID=BruzV2.4205G4.1.CDS5;Parent=BruzV2.4205G4.1
Bruz_scaf_4205	Mikado_loci	exon	19319	19443	.	+	.	ID=BruzV2.4205G4.1.exon5;Parent=BruzV2.4205G4.1
Bruz_scaf_4205	Mikado_loci	CDS	19608	19803	.	+	1	ID=BruzV2.4205G4.1.CDS6;Parent=BruzV2.4205G4.1
Bruz_scaf_4205	Mikado_loci	exon	19608	20106	.	+	.	ID=BruzV2.4205G4.1.exon6;Parent=BruzV2.4205G4.1
Bruz_scaf_4205	Mikado_loci	three_prime_UTR	19804	20106	.	+	.	ID=BruzV2.4205G4.1.three_prime_UTR1;Parent=BruzV2.4205G4.1
###
Bruz_scaf_4205	Mikado_loci	superlocus	28893	30727	.	+	.	ID=Mikado_superlocus:Bruz_scaf_4205+:28893-30727;Name=superlocus:Bruz_scaf_4205+:28893-30727
Bruz_scaf_4205	Mikado_loci	gene	28893	30727	19	+	.	ID=BruzV2.4205G6;Name=BruzV2.4205G6;multiexonic=False;superlocus=Mikado_superlocus:Bruz_scaf_4205+:28893-30727
Bruz_scaf_4205	Mikado_loci	mRNA	28893	30727	19	+	.	ID=BruzV2.4205G6.1;Parent=BruzV2.4205G6;Name=BruzV2.4205G6.1;alias=v1_Bruz.4205G8.1;alias=MSTRG.43015.1;primary=True
Bruz_scaf_4205	Mikado_loci	exon	28893	30727	.	+	.	ID=BruzV2.4205G6.1.exon1;Parent=BruzV2.4205G6.1
Bruz_scaf_4205	Mikado_loci	five_prime_UTR	28893	29078	.	+	.	ID=BruzV2.4205G6.1.five_prime_UTR1;Parent=BruzV2.4205G6.1
Bruz_scaf_4205	Mikado_loci	CDS	29079	30557	.	+	0	ID=BruzV2.4205G6.1.CDS1;Parent=BruzV2.4205G6.1
Bruz_scaf_4205	Mikado_loci	three_prime_UTR	30558	30727	.	+	.	ID=BruzV2.4205G6.1.three_prime_UTR1;Parent=BruzV2.4205G6.1
###
Bruz_scaf_4205	Mikado_loci	superlocus	20597	28655	.	-	.	ID=Mikado_superlocus:Bruz_scaf_4205-:20597-28655;Name=superlocus:Bruz_scaf_4205-:20597-28655
Bruz_scaf_4205	Mikado_loci	gene	20597	28655	21	-	.	ID=BruzV2.4205G8;Name=BruzV2.4205G8;multiexonic=True;superlocus=Mikado_superlocus:Bruz_scaf_4205-:20597-28655
Bruz_scaf_4205	Mikado_loci	mRNA	20597	28655	21	-	.	ID=BruzV2.4205G8.1;Parent=BruzV2.4205G8;Name=BruzV2.4205G8.1;alias=v1_Bruz.4205G10.1;alias=Bruz_scaf_4205.g148.t1;canonical_junctions=1,2;canonical_number=2;canonical_proportion=1.0;primary=True
Bruz_scaf_4205	Mikado_loci	exon	20597	21341	.	-	.	ID=BruzV2.4205G8.1.exon1;Parent=BruzV2.4205G8.1
Bruz_scaf_4205	Mikado_loci	three_prime_UTR	20597	20807	.	-	.	ID=BruzV2.4205G8.1.three_prime_UTR1;Parent=BruzV2.4205G8.1
Bruz_scaf_4205	Mikado_loci	CDS	20808	21341	.	-	0	ID=BruzV2.4205G8.1.CDS1;Parent=BruzV2.4205G8.1
Bruz_scaf_4205	Mikado_loci	CDS	23380	23397	.	-	0	ID=BruzV2.4205G8.1.CDS2;Parent=BruzV2.4205G8.1
Bruz_scaf_4205	Mikado_loci	exon	23380	23434	.	-	.	ID=BruzV2.4205G8.1.exon2;Parent=BruzV2.4205G8.1
Bruz_scaf_4205	Mikado_loci	five_prime_UTR	23398	23434	.	-	.	ID=BruzV2.4205G8.1.five_prime_UTR1;Parent=BruzV2.4205G8.1
Bruz_scaf_4205	Mikado_loci	exon	28501	28655	.	-	.	ID=BruzV2.4205G8.1.exon3;Parent=BruzV2.4205G8.1
Bruz_scaf_4205	Mikado_loci	five_prime_UTR	28501	28655	.	-	.	ID=BruzV2.4205G8.1.five_prime_UTR2;Parent=BruzV2.4205G8.1
###
Bruz_scaf_42054	Mikado_loci	superlocus	1738	2132	.	+	.	ID=Mikado_superlocus:Bruz_scaf_42054+:1738-2132;Name=superlocus:Bruz_scaf_42054+:1738-2132
Bruz_scaf_42054	Mikado_loci	gene	1738	2132	16	+	.	ID=BruzV2.42054G2;Name=BruzV2.42054G2;multiexonic=False;superlocus=Mikado_superlocus:Bruz_scaf_42054+:1738-2132
Bruz_scaf_42054	Mikado_loci	mRNA	1738	2132	16	+	.	ID=BruzV2.42054G2.1;Parent=BruzV2.42054G2;Name=BruzV2.42054G2.1;alias=st_MSTRG.44919.1;primary=True
Bruz_scaf_42054	Mikado_loci	exon	1738	2132	.	+	.	ID=BruzV2.42054G2.1.exon1;Parent=BruzV2.42054G2.1
Bruz_scaf_42054	Mikado_loci	five_prime_UTR	1738	1739	.	+	.	ID=BruzV2.42054G2.1.five_prime_UTR1;Parent=BruzV2.42054G2.1
Bruz_scaf_42054	Mikado_loci	CDS	1740	2132	.	+	0	ID=BruzV2.42054G2.1.CDS1;Parent=BruzV2.42054G2.1
###
Bruz_scaf_42065	Mikado_loci	superlocus	1	1176	.	-	.	ID=Mikado_superlocus:Bruz_scaf_42065-:1-1176;Name=superlocus:Bruz_scaf_42065-:1-1176
Bruz_scaf_42065	Mikado_loci	gene	1	1176	18	-	.	ID=BruzV2.42065G2;Name=BruzV2.42065G2;multiexonic=False;superlocus=Mikado_superlocus:Bruz_scaf_42065-:1-1176
Bruz_scaf_42065	Mikado_loci	mRNA	1	1176	18	-	.	ID=BruzV2.42065G2.1;Parent=BruzV2.42065G2;Name=BruzV2.42065G2.1;alias=st_MSTRG.44923.1;primary=True
Bruz_scaf_42065	Mikado_loci	exon	1	1176	.	-	.	ID=BruzV2.42065G2.1.exon1;Parent=BruzV2.42065G2.1
Bruz_scaf_42065	Mikado_loci	three_prime_UTR	1	2	.	-	.	ID=BruzV2.42065G2.1.three_prime_UTR1;Parent=BruzV2.42065G2.1
Bruz_scaf_42065	Mikado_loci	CDS	3	317	.	-	0	ID=BruzV2.42065G2.1.CDS1;Parent=BruzV2.42065G2.1
Bruz_scaf_42065	Mikado_loci	five_prime_UTR	318	1176	.	-	.	ID=BruzV2.42065G2.1.five_prime_UTR1;Parent=BruzV2.42065G2.1
###
Bruz_scaf_42067	Mikado_loci	superlocus	1	1925	.	-	.	ID=Mikado_superlocus:Bruz_scaf_42067-:1-1925;Name=superlocus:Bruz_scaf_42067-:1-1925
Bruz_scaf_42067	Mikado_loci	gene	1	1925	20	-	.	ID=BruzV2.42067G2;Name=BruzV2.42067G2;multiexonic=True;superlocus=Mikado_superlocus:Bruz_scaf_42067-:1-1925
Bruz_scaf_42067	Mikado_loci	mRNA	1	1925	20	-	.	ID=BruzV2.42067G2.1;Parent=BruzV2.42067G2;Name=BruzV2.42067G2.1;alias=v1_Bruz.42067G2.1;alias=Bruz_scaf_42067.g18.t1;canonical_junctions=1,2,3;canonical_number=3;canonical_proportion=1.0;primary=True
Bruz_scaf_42067	Mikado_loci	exon	1	456	.	-	.	ID=BruzV2.42067G2.1.exon1;Parent=BruzV2.42067G2.1
Bruz_scaf_42067	Mikado_loci	three_prime_UTR	1	93	.	-	.	ID=BruzV2.42067G2.1.three_prime_UTR1;Parent=BruzV2.42067G2.1
Bruz_scaf_42067	Mikado_loci	CDS	94	456	.	-	0	ID=BruzV2.42067G2.1.CDS1;Parent=BruzV2.42067G2.1
Bruz_scaf_42067	Mikado_loci	CDS	704	894	.	-	2	ID=BruzV2.42067G2.1.CDS2;Parent=BruzV2.42067G2.1
Bruz_scaf_42067	Mikado_loci	exon	704	894	.	-	.	ID=BruzV2.42067G2.1.exon2;Parent=BruzV2.42067G2.1
Bruz_scaf_42067	Mikado_loci	CDS	1010	1174	.	-	2	ID=BruzV2.42067G2.1.CDS3;Parent=BruzV2.42067G2.1
Bruz_scaf_42067	Mikado_loci	exon	1010	1174	.	-	.	ID=BruzV2.42067G2.1.exon3;Parent=BruzV2.42067G2.1
Bruz_scaf_42067	Mikado_loci	CDS	1414	1924	.	-	0	ID=BruzV2.42067G2.1.CDS4;Parent=BruzV2.42067G2.1
Bruz_scaf_42067	Mikado_loci	exon	1414	1925	.	-	.	ID=BruzV2.42067G2.1.exon4;Parent=BruzV2.42067G2.1
Bruz_scaf_42067	Mikado_loci	five_prime_UTR	1925	1925	.	-	.	ID=BruzV2.42067G2.1.five_prime_UTR1;Parent=BruzV2.42067G2.1
###
Bruz_scaf_4207	Mikado_loci	superlocus	1946	2328	.	+	.	ID=Mikado_superlocus:Bruz_scaf_4207+:1946-2328;Name=superlocus:Bruz_scaf_4207+:1946-2328
Bruz_scaf_4207	Mikado_loci	gene	1946	2328	17	+	.	ID=BruzV2.4207G2;Name=BruzV2.4207G2;multiexonic=False;superlocus=Mikado_superlocus:Bruz_scaf_4207+:1946-2328
Bruz_scaf_4207	Mikado_loci	mRNA	1946	2328	17	+	.	ID=BruzV2.4207G2.1;Parent=BruzV2.4207G2;Name=BruzV2.4207G2.1;alias=v1_Bruz.4207G2.1;alias=MSTRG.43024.1;primary=True
Bruz_scaf_4207	Mikado_loci	exon	1946	2328	.	+	.	ID=BruzV2.4207G2.1.exon1;Parent=BruzV2.4207G2.1
Bruz_scaf_4207	Mikado_loci	five_prime_UTR	1946	1947	.	+	.	ID=BruzV2.4207G2.1.five_prime_UTR1;Parent=BruzV2.4207G2.1
Bruz_scaf_4207	Mikado_loci	CDS	1948	2328	.	+	0	ID=BruzV2.4207G2.1.CDS1;Parent=BruzV2.4207G2.1
###
Bruz_scaf_4207	Mikado_loci	superlocus	21145	22277	.	+	.	ID=Mikado_superlocus:Bruz_scaf_4207+:21145-22277;Name=superlocus:Bruz_scaf_4207+:21145-22277
Bruz_scaf_4207	Mikado_loci	gene	21676	22277	19	+	.	ID=BruzV2.4207G4;Name=BruzV2.4207G4;multiexonic=False;superlocus=Mikado_superlocus:Bruz_scaf_4207+:21145-22277
Bruz_scaf_4207	Mikado_loci	mRNA	21676	22277	19	+	.	ID=BruzV2.4207G4.1;Parent=BruzV2.4207G4;Name=BruzV2.4207G4.1;alias=v1_Bruz.4207G4.1;alias=Bruz_scaf_4207.g150.t1;primary=True
Bruz_scaf_4207	Mikado_loci	exon	21676	22277	.	+	.	ID=BruzV2.4207G4.1.exon1;Parent=BruzV2.4207G4.1
Bruz_scaf_4207	Mikado_loci	five_prime_UTR	21676	21727	.	+	.	ID=BruzV2.4207G4.1.five_prime_UTR1;Parent=BruzV2.4207G4.1
Bruz_scaf_4207	Mikado_loci	CDS	21728	22216	.	+	0	ID=BruzV2.4207G4.1.CDS1;Parent=BruzV2.4207G4.1
Bruz_scaf_4207	Mikado_loci	three_prime_UTR	22217	22277	.	+	.	ID=BruzV2.4207G4.1.three_prime_UTR1;Parent=BruzV2.4207G4.1
###
Bruz_scaf_4207	Mikado_loci	superlocus	31122	35197	.	+	.	ID=Mikado_superlocus:Bruz_scaf_4207+:31122-35197;Name=superlocus:Bruz_scaf_4207+:31122-35197
Bruz_scaf_4207	Mikado_loci	gene	31122	35197	20	+	.	ID=BruzV2.4207G6;Name=BruzV2.4207G6;multiexonic=True;superlocus=Mikado_superlocus:Bruz_scaf_4207+:31122-35197
Bruz_scaf_4207	Mikado_loci	mRNA	31122	35197	20	+	.	ID=BruzV2.4207G6.1;Parent=BruzV2.4207G6;Name=BruzV2.4207G6.1;alias=v1_Bruz.4207G6.1;alias=Bruz_scaf_4207.g151.t1;canonical_junctions=1,2,3,4,5,6,7,8,9,10,11,12,13,14;canonical_number=14;canonical_proportion=1.0;primary=True
Bruz_scaf_4207	Mikado_loci	exon	31122	31398	.	+	.	ID=BruzV2.4207G6.1.exon1;Parent=BruzV2.4207G6.1
Bruz_scaf_4207	Mikado_loci	five_prime_UTR	31122	31181	.	+	.	ID=BruzV2.4207G6.1.five_prime_UTR1;Parent=BruzV2.4207G6.1
Bruz_scaf_4207	Mikado_loci	CDS	31182	31398	.	+	0	ID=BruzV2.4207G6.1.CDS1;Parent=BruzV2.4207G6.1
Bruz_scaf_4207	Mikado_loci	CDS	31480	31514	.	+	2	ID=BruzV2.4207G6.1.CDS2;Parent=BruzV2.4207G6.1
Bruz_scaf_4207	Mikado_loci	exon	31480	31514	.	+	.	ID=BruzV2.4207G6.1.exon2;Parent=BruzV2.4207G6.1
Bruz_scaf_4207	Mikado_loci	CDS	31713	31794	.	+	0	ID=BruzV2.4207G6.1.CDS3;Parent=BruzV2.4207G6.1
Bruz_scaf_4207	Mikado_loci	exon	31713	31794	.	+	.	ID=BruzV2.4207G6.1.exon3;Parent=BruzV2.4207G6.1
Bruz_scaf_4207	Mikado_loci	CDS	32054	32143	.	+	2	ID=BruzV2.4207G6.1.CDS4;Parent=BruzV2.4207G6.1
Bruz_scaf_4207	Mikado_loci	exon	32054	32143	.	+	.	ID=BruzV2.4207G6.1.exon4;Parent=BruzV2.4207G6.1
Bruz_scaf_4207	Mikado_loci	CDS	32232	32307	.	+	2	ID=BruzV2.4207G6.1.CDS5;Parent=BruzV2.4207G6.1
Bruz_scaf_4207	Mikado_loci	exon	32232	32307	.	+	.	ID=BruzV2.4207G6.1.exon5;Parent=BruzV2.4207G6.1
Bruz_scaf_4207	Mikado_loci	CDS	32395	32473	.	+	1	ID=BruzV2.4207G6.1.CDS6;Parent=BruzV2.4207G6.1
Bruz_scaf_4207	Mikado_loci	exon	32395	32473	.	+	.	ID=BruzV2.4207G6.1.exon6;Parent=BruzV2.4207G6.1
Bruz_scaf_4207	Mikado_loci	CDS	32930	33028	.	+	0	ID=BruzV2.4207G6.1.CDS7;Parent=BruzV2.4207G6.1
Bruz_scaf_4207	Mikado_loci	exon	32930	33028	.	+	.	ID=BruzV2.4207G6.1.exon7;Parent=BruzV2.4207G6.1
Bruz_scaf_4207	Mikado_loci	CDS	33215	33316	.	+	0	ID=BruzV2.4207G6.1.CDS8;Parent=BruzV2.4207G6.1
Bruz_scaf_4207	Mikado_loci	exon	33215	33316	.	+	.	ID=BruzV2.4207G6.1.exon8;Parent=BruzV2.4207G6.1
Bruz_scaf_4207	Mikado_loci	CDS	33385	33531	.	+	0	ID=BruzV2.4207G6.1.CDS9;Parent=BruzV2.4207G6.1
Bruz_scaf_4207	Mikado_loci	exon	33385	33531	.	+	.	ID=BruzV2.4207G6.1.exon9;Parent=BruzV2.4207G6.1
Bruz_scaf_4207	Mikado_loci	CDS	33670	33762	.	+	0	ID=BruzV2.4207G6.1.CDS10;Parent=BruzV2.4207G6.1
Bruz_scaf_4207	Mikado_loci	exon	33670	33762	.	+	.	ID=BruzV2.4207G6.1.exon10;Parent=BruzV2.4207G6.1
Bruz_scaf_4207	Mikado_loci	CDS	33878	34041	.	+	0	ID=BruzV2.4207G6.1.CDS11;Parent=BruzV2.4207G6.1
Bruz_scaf_4207	Mikado_loci	exon	33878	34041	.	+	.	ID=BruzV2.4207G6.1.exon11;Parent=BruzV2.4207G6.1
Bruz_scaf_4207	Mikado_loci	CDS	34154	34598	.	+	1	ID=BruzV2.4207G6.1.CDS12;Parent=BruzV2.4207G6.1
Bruz_scaf_4207	Mikado_loci	exon	34154	34598	.	+	.	ID=BruzV2.4207G6.1.exon12;Parent=BruzV2.4207G6.1
Bruz_scaf_4207	Mikado_loci	CDS	34722	34783	.	+	0	ID=BruzV2.4207G6.1.CDS13;Parent=BruzV2.4207G6.1
Bruz_scaf_4207	Mikado_loci	exon	34722	34783	.	+	.	ID=BruzV2.4207G6.1.exon13;Parent=BruzV2.4207G6.1
Bruz_scaf_4207	Mikado_loci	CDS	34875	34917	.	+	1	ID=BruzV2.4207G6.1.CDS14;Parent=BruzV2.4207G6.1
Bruz_scaf_4207	Mikado_loci	exon	34875	34917	.	+	.	ID=BruzV2.4207G6.1.exon14;Parent=BruzV2.4207G6.1
Bruz_scaf_4207	Mikado_loci	CDS	35055	35141	.	+	0	ID=BruzV2.4207G6.1.CDS15;Parent=BruzV2.4207G6.1
Bruz_scaf_4207	Mikado_loci	exon	35055	35197	.	+	.	ID=BruzV2.4207G6.1.exon15;Parent=BruzV2.4207G6.1
Bruz_scaf_4207	Mikado_loci	three_prime_UTR	35142	35197	.	+	.	ID=BruzV2.4207G6.1.three_prime_UTR1;Parent=BruzV2.4207G6.1
###
Bruz_scaf_42078	Mikado_loci	superlocus	1	565	.	-	.	ID=Mikado_superlocus:Bruz_scaf_42078-:1-565;Name=superlocus:Bruz_scaf_42078-:1-565
Bruz_scaf_42078	Mikado_loci	gene	1	565	19	-	.	ID=BruzV2.42078G2;Name=BruzV2.42078G2;multiexonic=False;superlocus=Mikado_superlocus:Bruz_scaf_42078-:1-565
Bruz_scaf_42078	Mikado_loci	mRNA	1	565	19	-	.	ID=BruzV2.42078G2.1;Parent=BruzV2.42078G2;Name=BruzV2.42078G2.1;alias=v1_Bruz.42078G2.1;alias=MSTRG.43026.1;primary=True
Bruz_scaf_42078	Mikado_loci	exon	1	565	.	-	.	ID=BruzV2.42078G2.1.exon1;Parent=BruzV2.42078G2.1
Bruz_scaf_42078	Mikado_loci	three_prime_UTR	1	53	.	-	.	ID=BruzV2.42078G2.1.three_prime_UTR1;Parent=BruzV2.42078G2.1
Bruz_scaf_42078	Mikado_loci	CDS	54	434	.	-	0	ID=BruzV2.42078G2.1.CDS1;Parent=BruzV2.42078G2.1
Bruz_scaf_42078	Mikado_loci	five_prime_UTR	435	565	.	-	.	ID=BruzV2.42078G2.1.five_prime_UTR1;Parent=BruzV2.42078G2.1
###
Bruz_scaf_4208	Mikado_loci	superlocus	31769	32366	.	-	.	ID=Mikado_superlocus:Bruz_scaf_4208-:31769-32366;Name=superlocus:Bruz_scaf_4208-:31769-32366
Bruz_scaf_4208	Mikado_loci	gene	31769	32366	18	-	.	ID=BruzV2.4208G2;Name=BruzV2.4208G2;multiexonic=False;superlocus=Mikado_superlocus:Bruz_scaf_4208-:31769-32366
Bruz_scaf_4208	Mikado_loci	mRNA	31769	32366	18	-	.	ID=BruzV2.4208G2.1;Parent=BruzV2.4208G2;Name=BruzV2.4208G2.1;alias=st_MSTRG.44929.1;primary=True
Bruz_scaf_4208	Mikado_loci	exon	31769	32366	.	-	.	ID=BruzV2.4208G2.1.exon1;Parent=BruzV2.4208G2.1
Bruz_scaf_4208	Mikado_loci	three_prime_UTR	31769	31770	.	-	.	ID=BruzV2.4208G2.1.three_prime_UTR1;Parent=BruzV2.4208G2.1
Bruz_scaf_4208	Mikado_loci	CDS	31771	32136	.	-	0	ID=BruzV2.4208G2.1.CDS1;Parent=BruzV2.4208G2.1
Bruz_scaf_4208	Mikado_loci	five_prime_UTR	32137	32366	.	-	.	ID=BruzV2.4208G2.1.five_prime_UTR1;Parent=BruzV2.4208G2.1
###
Bruz_scaf_4209	Mikado_loci	superlocus	80	3487	.	+	.	ID=Mikado_superlocus:Bruz_scaf_4209+:80-3487;Name=superlocus:Bruz_scaf_4209+:80-3487
Bruz_scaf_4209	Mikado_loci	gene	96	3445	20	+	.	ID=BruzV2.4209G2;Name=BruzV2.4209G2;multiexonic=True;superlocus=Mikado_superlocus:Bruz_scaf_4209+:80-3487
Bruz_scaf_4209	Mikado_loci	mRNA	96	3445	20	+	.	ID=BruzV2.4209G2.1;Parent=BruzV2.4209G2;Name=BruzV2.4209G2.1;alias=v1_Bruz.4209G2.1;alias=Bruz_scaf_4209.g152.t1;canonical_junctions=1,2,3,4,5,6;canonical_number=6;canonical_proportion=1.0;primary=True
Bruz_scaf_4209	Mikado_loci	exon	96	774	.	+	.	ID=BruzV2.4209G2.1.exon1;Parent=BruzV2.4209G2.1
Bruz_scaf_4209	Mikado_loci	five_prime_UTR	96	97	.	+	.	ID=BruzV2.4209G2.1.five_prime_UTR1;Parent=BruzV2.4209G2.1
Bruz_scaf_4209	Mikado_loci	CDS	98	774	.	+	0	ID=BruzV2.4209G2.1.CDS1;Parent=BruzV2.4209G2.1
Bruz_scaf_4209	Mikado_loci	CDS	905	1104	.	+	1	ID=BruzV2.4209G2.1.CDS2;Parent=BruzV2.4209G2.1
Bruz_scaf_4209	Mikado_loci	exon	905	1104	.	+	.	ID=BruzV2.4209G2.1.exon2;Parent=BruzV2.4209G2.1
Bruz_scaf_4209	Mikado_loci	CDS	1534	1638	.	+	2	ID=BruzV2.4209G2.1.CDS3;Parent=BruzV2.4209G2.1
Bruz_scaf_4209	Mikado_loci	exon	1534	1638	.	+	.	ID=BruzV2.4209G2.1.exon3;Parent=BruzV2.4209G2.1
Bruz_scaf_4209	Mikado_loci	CDS	1729	1943	.	+	2	ID=BruzV2.4209G2.1.CDS4;Parent=BruzV2.4209G2.1
Bruz_scaf_4209	Mikado_loci	exon	1729	1943	.	+	.	ID=BruzV2.4209G2.1.exon4;Parent=BruzV2.4209G2.1
Bruz_scaf_4209	Mikado_loci	CDS	2032	2242	.	+	0	ID=BruzV2.4209G2.1.CDS5;Parent=BruzV2.4209G2.1
Bruz_scaf_4209	Mikado_loci	exon	2032	2242	.	+	.	ID=BruzV2.4209G2.1.exon5;Parent=BruzV2.4209G2.1
Bruz_scaf_4209	Mikado_loci	CDS	2350	2576	.	+	2	ID=BruzV2.4209G2.1.CDS6;Parent=BruzV2.4209G2.1
Bruz_scaf_4209	Mikado_loci	exon	2350	2576	.	+	.	ID=BruzV2.4209G2.1.exon6;Parent=BruzV2.4209G2.1
Bruz_scaf_4209	Mikado_loci	CDS	2948	3247	.	+	0	ID=BruzV2.4209G2.1.CDS7;Parent=BruzV2.4209G2.1
Bruz_scaf_4209	Mikado_loci	exon	2948	3445	.	+	.	ID=BruzV2.4209G2.1.exon7;Parent=BruzV2.4209G2.1
Bruz_scaf_4209	Mikado_loci	three_prime_UTR	3248	3445	.	+	.	ID=BruzV2.4209G2.1.three_prime_UTR1;Parent=BruzV2.4209G2.1
###
Bruz_scaf_4209	Mikado_loci	superlocus	4128	10600	.	-	.	ID=Mikado_superlocus:Bruz_scaf_4209-:4128-10600;Name=superlocus:Bruz_scaf_4209-:4128-10600
Bruz_scaf_4209	Mikado_loci	gene	4128	8215	19	-	.	ID=BruzV2.4209G4;Name=BruzV2.4209G4;multiexonic=True;superlocus=Mikado_superlocus:Bruz_scaf_4209-:4128-10600
Bruz_scaf_4209	Mikado_loci	mRNA	4128	8215	19	-	.	ID=BruzV2.4209G4.1;Parent=BruzV2.4209G4;Name=BruzV2.4209G4.1;alias=v1_Bruz.4209G4.1;alias=Bruz_scaf_4209.g153.t1;canonical_junctions=1,2,3;canonical_number=3;canonical_proportion=1.0;primary=True
Bruz_scaf_4209	Mikado_loci	exon	4128	4507	.	-	.	ID=BruzV2.4209G4.1.exon1;Parent=BruzV2.4209G4.1
Bruz_scaf_4209	Mikado_loci	three_prime_UTR	4128	4507	.	-	.	ID=BruzV2.4209G4.1.three_prime_UTR1;Parent=BruzV2.4209G4.1
Bruz_scaf_4209	Mikado_loci	exon	6234	6289	.	-	.	ID=BruzV2.4209G4.1.exon2;Parent=BruzV2.4209G4.1
Bruz_scaf_4209	Mikado_loci	three_prime_UTR	6234	6246	.	-	.	ID=BruzV2.4209G4.1.three_prime_UTR2;Parent=BruzV2.4209G4.1
Bruz_scaf_4209	Mikado_loci	CDS	6247	6289	.	-	1	ID=BruzV2.4209G4.1.CDS1;Parent=BruzV2.4209G4.1
Bruz_scaf_4209	Mikado_loci	CDS	6659	6764	.	-	2	ID=BruzV2.4209G4.1.CDS2;Parent=BruzV2.4209G4.1
Bruz_scaf_4209	Mikado_loci	exon	6659	6764	.	-	.	ID=BruzV2.4209G4.1.exon3;Parent=BruzV2.4209G4.1
Bruz_scaf_4209	Mikado_loci	CDS	7676	8075	.	-	0	ID=BruzV2.4209G4.1.CDS3;Parent=BruzV2.4209G4.1
Bruz_scaf_4209	Mikado_loci	exon	7676	8215	.	-	.	ID=BruzV2.4209G4.1.exon4;Parent=BruzV2.4209G4.1
Bruz_scaf_4209	Mikado_loci	five_prime_UTR	8076	8215	.	-	.	ID=BruzV2.4209G4.1.five_prime_UTR1;Parent=BruzV2.4209G4.1
Bruz_scaf_4209	Mikado_loci	gene	4931	5570	18	-	.	ID=BruzV2.4209G6;Name=BruzV2.4209G6;multiexonic=False;superlocus=Mikado_superlocus:Bruz_scaf_4209-:4128-10600
Bruz_scaf_4209	Mikado_loci	mRNA	4931	5570	18	-	.	ID=BruzV2.4209G6.1;Parent=BruzV2.4209G6;Name=BruzV2.4209G6.1;alias=v1_Bruz.4209G6.1;alias=MSTRG.43031.1;primary=True
Bruz_scaf_4209	Mikado_loci	exon	4931	5570	.	-	.	ID=BruzV2.4209G6.1.exon1;Parent=BruzV2.4209G6.1
Bruz_scaf_4209	Mikado_loci	three_prime_UTR	4931	5228	.	-	.	ID=BruzV2.4209G6.1.three_prime_UTR1;Parent=BruzV2.4209G6.1
Bruz_scaf_4209	Mikado_loci	CDS	5229	5570	.	-	0	ID=BruzV2.4209G6.1.CDS1;Parent=BruzV2.4209G6.1
###
Bruz_scaf_4209	Mikado_loci	superlocus	16247	17619	.	-	.	ID=Mikado_superlocus:Bruz_scaf_4209-:16247-17619;Name=superlocus:Bruz_scaf_4209-:16247-17619
Bruz_scaf_4209	Mikado_loci	gene	16247	17619	18	-	.	ID=BruzV2.4209G8;Name=BruzV2.4209G8;multiexonic=False;superlocus=Mikado_superlocus:Bruz_scaf_4209-:16247-17619
Bruz_scaf_4209	Mikado_loci	mRNA	16247	17619	18	-	.	ID=BruzV2.4209G8.1;Parent=BruzV2.4209G8;Name=BruzV2.4209G8.1;alias=st_MSTRG.44934.1;primary=True
Bruz_scaf_4209	Mikado_loci	exon	16247	17619	.	-	.	ID=BruzV2.4209G8.1.exon1;Parent=BruzV2.4209G8.1
Bruz_scaf_4209	Mikado_loci	three_prime_UTR	16247	17029	.	-	.	ID=BruzV2.4209G8.1.three_prime_UTR1;Parent=BruzV2.4209G8.1
Bruz_scaf_4209	Mikado_loci	CDS	17030	17503	.	-	0	ID=BruzV2.4209G8.1.CDS1;Parent=BruzV2.4209G8.1
Bruz_scaf_4209	Mikado_loci	five_prime_UTR	17504	17619	.	-	.	ID=BruzV2.4209G8.1.five_prime_UTR1;Parent=BruzV2.4209G8.1
###
Bruz_scaf_4209	Mikado_loci	superlocus	18964	22950	.	-	.	ID=Mikado_superlocus:Bruz_scaf_4209-:18964-22950;Name=superlocus:Bruz_scaf_4209-:18964-22950
Bruz_scaf_4209	Mikado_loci	gene	18964	22935	20	-	.	ID=BruzV2.4209G10;Name=BruzV2.4209G10;multiexonic=True;superlocus=Mikado_superlocus:Bruz_scaf_4209-:18964-22950
Bruz_scaf_4209	Mikado_loci	mRNA	18964	22935	20	-	.	ID=BruzV2.4209G10.1;Parent=BruzV2.4209G10;Name=BruzV2.4209G10.1;alias=v1_Bruz.4209G8.1;alias=Bruz_scaf_4209.g154.t1;canonical_junctions=1,2,3,4;canonical_number=4;canonical_proportion=1.0;primary=True
Bruz_scaf_4209	Mikado_loci	exon	18964	20053	.	-	.	ID=BruzV2.4209G10.1.exon1;Parent=BruzV2.4209G10.1
Bruz_scaf_4209	Mikado_loci	three_prime_UTR	18964	19458	.	-	.	ID=BruzV2.4209G10.1.three_prime_UTR1;Parent=BruzV2.4209G10.1
Bruz_scaf_4209	Mikado_loci	CDS	19459	20053	.	-	1	ID=BruzV2.4209G10.1.CDS1;Parent=BruzV2.4209G10.1
Bruz_scaf_4209	Mikado_loci	CDS	20412	20860	.	-	0	ID=BruzV2.4209G10.1.CDS2;Parent=BruzV2.4209G10.1
Bruz_scaf_4209	Mikado_loci	exon	20412	20860	.	-	.	ID=BruzV2.4209G10.1.exon2;Parent=BruzV2.4209G10.1
Bruz_scaf_4209	Mikado_loci	CDS	20989	21179	.	-	2	ID=BruzV2.4209G10.1.CDS3;Parent=BruzV2.4209G10.1
Bruz_scaf_4209	Mikado_loci	exon	20989	21179	.	-	.	ID=BruzV2.4209G10.1.exon3;Parent=BruzV2.4209G10.1
Bruz_scaf_4209	Mikado_loci	CDS	21475	21585	.	-	2	ID=BruzV2.4209G10.1.CDS4;Parent=BruzV2.4209G10.1
Bruz_scaf_4209	Mikado_loci	exon	21475	21585	.	-	.	ID=BruzV2.4209G10.1.exon4;Parent=BruzV2.4209G10.1
Bruz_scaf_4209	Mikado_loci	CDS	21862	22723	.	-	0	ID=BruzV2.4209G10.1.CDS5;Parent=BruzV2.4209G10.1
Bruz_scaf_4209	Mikado_loci	exon	21862	22935	.	-	.	ID=BruzV2.4209G10.1.exon5;Parent=BruzV2.4209G10.1
Bruz_scaf_4209	Mikado_loci	five_prime_UTR	22724	22935	.	-	.	ID=BruzV2.4209G10.1.five_prime_UTR1;Parent=BruzV2.4209G10.1
###
Bruz_scaf_4209	Mikado_loci	superlocus	24820	29055	.	-	.	ID=Mikado_superlocus:Bruz_scaf_4209-:24820-29055;Name=superlocus:Bruz_scaf_4209-:24820-29055
Bruz_scaf_4209	Mikado_loci	gene	24820	29055	20	-	.	ID=BruzV2.4209G12;Name=BruzV2.4209G12;multiexonic=True;superlocus=Mikado_superlocus:Bruz_scaf_4209-:24820-29055
Bruz_scaf_4209	Mikado_loci	mRNA	24820	29055	20	-	.	ID=BruzV2.4209G12.1;Parent=BruzV2.4209G12;Name=BruzV2.4209G12.1;alias=v1_Bruz.4209G10.1;alias=Bruz_scaf_4209.g155.t1;canonical_junctions=1,2,3,4,5,6;canonical_number=6;canonical_proportion=1.0;primary=True
Bruz_scaf_4209	Mikado_loci	exon	24820	25482	.	-	.	ID=BruzV2.4209G12.1.exon1;Parent=BruzV2.4209G12.1
Bruz_scaf_4209	Mikado_loci	three_prime_UTR	24820	25122	.	-	.	ID=BruzV2.4209G12.1.three_prime_UTR1;Parent=BruzV2.4209G12.1
Bruz_scaf_4209	Mikado_loci	CDS	25123	25482	.	-	0	ID=BruzV2.4209G12.1.CDS1;Parent=BruzV2.4209G12.1
Bruz_scaf_4209	Mikado_loci	CDS	25903	26126	.	-	2	ID=BruzV2.4209G12.1.CDS2;Parent=BruzV2.4209G12.1
Bruz_scaf_4209	Mikado_loci	exon	25903	26126	.	-	.	ID=BruzV2.4209G12.1.exon2;Parent=BruzV2.4209G12.1
Bruz_scaf_4209	Mikado_loci	CDS	26385	26595	.	-	0	ID=BruzV2.4209G12.1.CDS3;Parent=BruzV2.4209G12.1
Bruz_scaf_4209	Mikado_loci	exon	26385	26595	.	-	.	ID=BruzV2.4209G12.1.exon3;Parent=BruzV2.4209G12.1
Bruz_scaf_4209	Mikado_loci	CDS	26676	26866	.	-	2	ID=BruzV2.4209G12.1.CDS4;Parent=BruzV2.4209G12.1
Bruz_scaf_4209	Mikado_loci	exon	26676	26866	.	-	.	ID=BruzV2.4209G12.1.exon4;Parent=BruzV2.4209G12.1
Bruz_scaf_4209	Mikado_loci	CDS	26949	27059	.	-	2	ID=BruzV2.4209G12.1.CDS5;Parent=BruzV2.4209G12.1
Bruz_scaf_4209	Mikado_loci	exon	26949	27059	.	-	.	ID=BruzV2.4209G12.1.exon5;Parent=BruzV2.4209G12.1
Bruz_scaf_4209	Mikado_loci	CDS	27349	27474	.	-	2	ID=BruzV2.4209G12.1.CDS6;Parent=BruzV2.4209G12.1
Bruz_scaf_4209	Mikado_loci	exon	27349	27474	.	-	.	ID=BruzV2.4209G12.1.exon6;Parent=BruzV2.4209G12.1
Bruz_scaf_4209	Mikado_loci	CDS	28991	29054	.	-	0	ID=BruzV2.4209G12.1.CDS7;Parent=BruzV2.4209G12.1
Bruz_scaf_4209	Mikado_loci	exon	28991	29055	.	-	.	ID=BruzV2.4209G12.1.exon7;Parent=BruzV2.4209G12.1
Bruz_scaf_4209	Mikado_loci	five_prime_UTR	29055	29055	.	-	.	ID=BruzV2.4209G12.1.five_prime_UTR1;Parent=BruzV2.4209G12.1
Bruz_scaf_4209	Mikado_loci	gene	27976	28435	17	-	.	ID=BruzV2.4209G14;Name=BruzV2.4209G14;multiexonic=False;superlocus=Mikado_superlocus:Bruz_scaf_4209-:24820-29055
Bruz_scaf_4209	Mikado_loci	mRNA	27976	28435	17	-	.	ID=BruzV2.4209G14.1;Parent=BruzV2.4209G14;Name=BruzV2.4209G14.1;alias=st_MSTRG.44938.1;primary=True
Bruz_scaf_4209	Mikado_loci	exon	27976	28435	.	-	.	ID=BruzV2.4209G14.1.exon1;Parent=BruzV2.4209G14.1
Bruz_scaf_4209	Mikado_loci	three_prime_UTR	27976	27976	.	-	.	ID=BruzV2.4209G14.1.three_prime_UTR1;Parent=BruzV2.4209G14.1
Bruz_scaf_4209	Mikado_loci	CDS	27977	28435	.	-	0	ID=BruzV2.4209G14.1.CDS1;Parent=BruzV2.4209G14.1
###
Bruz_scaf_4209	Mikado_loci	superlocus	30469	37558	.	-	.	ID=Mikado_superlocus:Bruz_scaf_4209-:30469-37558;Name=superlocus:Bruz_scaf_4209-:30469-37558
Bruz_scaf_4209	Mikado_loci	gene	30482	36845	21	-	.	ID=BruzV2.4209G16;Name=BruzV2.4209G16;multiexonic=True;superlocus=Mikado_superlocus:Bruz_scaf_4209-:30469-37558
Bruz_scaf_4209	Mikado_loci	mRNA	30482	36845	21	-	.	ID=BruzV2.4209G16.1;Parent=BruzV2.4209G16;Name=BruzV2.4209G16.1;alias=v1_Bruz.4209G12.1;alias=Bruz_scaf_4209.g156.t1;canonical_junctions=1,2,3,4,5,6;canonical_number=6;canonical_proportion=1.0;primary=True
Bruz_scaf_4209	Mikado_loci	exon	30482	31215	.	-	.	ID=BruzV2.4209G16.1.exon1;Parent=BruzV2.4209G16.1
Bruz_scaf_4209	Mikado_loci	three_prime_UTR	30482	30900	.	-	.	ID=BruzV2.4209G16.1.three_prime_UTR1;Parent=BruzV2.4209G16.1
Bruz_scaf_4209	Mikado_loci	CDS	30901	31215	.	-	0	ID=BruzV2.4209G16.1.CDS1;Parent=BruzV2.4209G16.1
Bruz_scaf_4209	Mikado_loci	CDS	31323	31473	.	-	1	ID=BruzV2.4209G16.1.CDS2;Parent=BruzV2.4209G16.1
Bruz_scaf_4209	Mikado_loci	exon	31323	31473	.	-	.	ID=BruzV2.4209G16.1.exon2;Parent=BruzV2.4209G16.1
Bruz_scaf_4209	Mikado_loci	CDS	31631	31868	.	-	2	ID=BruzV2.4209G16.1.CDS3;Parent=BruzV2.4209G16.1
Bruz_scaf_4209	Mikado_loci	exon	31631	31868	.	-	.	ID=BruzV2.4209G16.1.exon3;Parent=BruzV2.4209G16.1
Bruz_scaf_4209	Mikado_loci	CDS	31967	32177	.	-	0	ID=BruzV2.4209G16.1.CDS4;Parent=BruzV2.4209G16.1
Bruz_scaf_4209	Mikado_loci	exon	31967	32177	.	-	.	ID=BruzV2.4209G16.1.exon4;Parent=BruzV2.4209G16.1
Bruz_scaf_4209	Mikado_loci	CDS	32327	32517	.	-	2	ID=BruzV2.4209G16.1.CDS5;Parent=BruzV2.4209G16.1
Bruz_scaf_4209	Mikado_loci	exon	32327	32517	.	-	.	ID=BruzV2.4209G16.1.exon5;Parent=BruzV2.4209G16.1
Bruz_scaf_4209	Mikado_loci	CDS	32656	32760	.	-	2	ID=BruzV2.4209G16.1.CDS6;Parent=BruzV2.4209G16.1
Bruz_scaf_4209	Mikado_loci	exon	32656	32760	.	-	.	ID=BruzV2.4209G16.1.exon6;Parent=BruzV2.4209G16.1
Bruz_scaf_4209	Mikado_loci	CDS	36596	36632	.	-	0	ID=BruzV2.4209G16.1.CDS7;Parent=BruzV2.4209G16.1
Bruz_scaf_4209	Mikado_loci	exon	36596	36845	.	-	.	ID=BruzV2.4209G16.1.exon7;Parent=BruzV2.4209G16.1
Bruz_scaf_4209	Mikado_loci	five_prime_UTR	36633	36845	.	-	.	ID=BruzV2.4209G16.1.five_prime_UTR1;Parent=BruzV2.4209G16.1
###
Bruz_scaf_42091	Mikado_loci	superlocus	856	2228	.	-	.	ID=Mikado_superlocus:Bruz_scaf_42091-:856-2228;Name=superlocus:Bruz_scaf_42091-:856-2228
Bruz_scaf_42091	Mikado_loci	gene	856	2228	19	-	.	ID=BruzV2.42091G2;Name=BruzV2.42091G2;multiexonic=False;superlocus=Mikado_superlocus:Bruz_scaf_42091-:856-2228
Bruz_scaf_42091	Mikado_loci	mRNA	856	2228	19	-	.	ID=BruzV2.42091G2.1;Parent=BruzV2.42091G2;Name=BruzV2.42091G2.1;alias=v1_Bruz.42091G2.1;alias=MSTRG.43040.1;primary=True
Bruz_scaf_42091	Mikado_loci	exon	856	2228	.	-	.	ID=BruzV2.42091G2.1.exon1;Parent=BruzV2.42091G2.1
Bruz_scaf_42091	Mikado_loci	three_prime_UTR	856	1496	.	-	.	ID=BruzV2.42091G2.1.three_prime_UTR1;Parent=BruzV2.42091G2.1
Bruz_scaf_42091	Mikado_loci	CDS	1497	2132	.	-	0	ID=BruzV2.42091G2.1.CDS1;Parent=BruzV2.42091G2.1
Bruz_scaf_42091	Mikado_loci	five_prime_UTR	2133	2228	.	-	.	ID=BruzV2.42091G2.1.five_prime_UTR1;Parent=BruzV2.42091G2.1
###
Bruz_scaf_421	Mikado_loci	superlocus	894	4109	.	+	.	ID=Mikado_superlocus:Bruz_scaf_421+:894-4109;Name=superlocus:Bruz_scaf_421+:894-4109
Bruz_scaf_421	Mikado_loci	gene	894	4109	18	+	.	ID=BruzV2.421G2;Name=BruzV2.421G2;multiexonic=False;superlocus=Mikado_superlocus:Bruz_scaf_421+:894-4109
Bruz_scaf_421	Mikado_loci	mRNA	894	4109	18	+	.	ID=BruzV2.421G2.1;Parent=BruzV2.421G2;Name=BruzV2.421G2.1;alias=st_MSTRG.44945.1;primary=True
Bruz_scaf_421	Mikado_loci	exon	894	4109	.	+	.	ID=BruzV2.421G2.1.exon1;Parent=BruzV2.421G2.1
Bruz_scaf_421	Mikado_loci	five_prime_UTR	894	943	.	+	.	ID=BruzV2.421G2.1.five_prime_UTR1;Parent=BruzV2.421G2.1
Bruz_scaf_421	Mikado_loci	CDS	944	1432	.	+	0	ID=BruzV2.421G2.1.CDS1;Parent=BruzV2.421G2.1
Bruz_scaf_421	Mikado_loci	three_prime_UTR	1433	4109	.	+	.	ID=BruzV2.421G2.1.three_prime_UTR1;Parent=BruzV2.421G2.1
###
Bruz_scaf_421	Mikado_loci	superlocus	19054	25007	.	+	.	ID=Mikado_superlocus:Bruz_scaf_421+:19054-25007;Name=superlocus:Bruz_scaf_421+:19054-25007
Bruz_scaf_421	Mikado_loci	gene	19096	20449	20	+	.	ID=BruzV2.421G4;Name=BruzV2.421G4;multiexonic=True;superlocus=Mikado_superlocus:Bruz_scaf_421+:19054-25007
Bruz_scaf_421	Mikado_loci	mRNA	19096	20449	20	+	.	ID=BruzV2.421G4.1;Parent=BruzV2.421G4;Name=BruzV2.421G4.1;alias=v1_Bruz.421G2.1;alias=Bruz_scaf_421.g34.t1;canonical_junctions=1,2;canonical_number=2;canonical_proportion=1.0;primary=True
Bruz_scaf_421	Mikado_loci	exon	19096	19402	.	+	.	ID=BruzV2.421G4.1.exon1;Parent=BruzV2.421G4.1
Bruz_scaf_421	Mikado_loci	five_prime_UTR	19096	19346	.	+	.	ID=BruzV2.421G4.1.five_prime_UTR1;Parent=BruzV2.421G4.1
Bruz_scaf_421	Mikado_loci	CDS	19347	19402	.	+	0	ID=BruzV2.421G4.1.CDS1;Parent=BruzV2.421G4.1
Bruz_scaf_421	Mikado_loci	CDS	19511	19749	.	+	1	ID=BruzV2.421G4.1.CDS2;Parent=BruzV2.421G4.1
Bruz_scaf_421	Mikado_loci	exon	19511	19749	.	+	.	ID=BruzV2.421G4.1.exon2;Parent=BruzV2.421G4.1
Bruz_scaf_421	Mikado_loci	CDS	20335	20354	.	+	2	ID=BruzV2.421G4.1.CDS3;Parent=BruzV2.421G4.1
Bruz_scaf_421	Mikado_loci	exon	20335	20449	.	+	.	ID=BruzV2.421G4.1.exon3;Parent=BruzV2.421G4.1
Bruz_scaf_421	Mikado_loci	three_prime_UTR	20355	20449	.	+	.	ID=BruzV2.421G4.1.three_prime_UTR1;Parent=BruzV2.421G4.1
Bruz_scaf_421	Mikado_loci	gene	20766	23951	18	+	.	ID=BruzV2.421G6;Name=BruzV2.421G6;multiexonic=True;superlocus=Mikado_superlocus:Bruz_scaf_421+:19054-25007
Bruz_scaf_421	Mikado_loci	mRNA	20766	23951	18	+	.	ID=BruzV2.421G6.1;Parent=BruzV2.421G6;Name=BruzV2.421G6.1;alias=v1_Bruz.421G4.1;alias=Bruz_scaf_421.g35.t1;canonical_junctions=1,2,3,4,5,6,7,8,9,10;canonical_number=10;canonical_proportion=1.0;primary=True
Bruz_scaf_421	Mikado_loci	exon	20766	20838	.	+	.	ID=BruzV2.421G6.1.exon1;Parent=BruzV2.421G6.1
Bruz_scaf_421	Mikado_loci	five_prime_UTR	20766	20822	.	+	.	ID=BruzV2.421G6.1.five_prime_UTR1;Parent=BruzV2.421G6.1
Bruz_scaf_421	Mikado_loci	CDS	20823	20838	.	+	0	ID=BruzV2.421G6.1.CDS1;Parent=BruzV2.421G6.1
Bruz_scaf_421	Mikado_loci	CDS	20928	21107	.	+	2	ID=BruzV2.421G6.1.CDS2;Parent=BruzV2.421G6.1
Bruz_scaf_421	Mikado_loci	exon	20928	21107	.	+	.	ID=BruzV2.421G6.1.exon2;Parent=BruzV2.421G6.1
Bruz_scaf_421	Mikado_loci	CDS	21203	21364	.	+	2	ID=BruzV2.421G6.1.CDS3;Parent=BruzV2.421G6.1
Bruz_scaf_421	Mikado_loci	exon	21203	21364	.	+	.	ID=BruzV2.421G6.1.exon3;Parent=BruzV2.421G6.1
Bruz_scaf_421	Mikado_loci	CDS	21580	21734	.	+	2	ID=BruzV2.421G6.1.CDS4;Parent=BruzV2.421G6.1
Bruz_scaf_421	Mikado_loci	exon	21580	21734	.	+	.	ID=BruzV2.421G6.1.exon4;Parent=BruzV2.421G6.1
Bruz_scaf_421	Mikado_loci	CDS	21982	22074	.	+	0	ID=BruzV2.421G6.1.CDS5;Parent=BruzV2.421G6.1
Bruz_scaf_421	Mikado_loci	exon	21982	22074	.	+	.	ID=BruzV2.421G6.1.exon5;Parent=BruzV2.421G6.1
Bruz_scaf_421	Mikado_loci	CDS	22164	22249	.	+	0	ID=BruzV2.421G6.1.CDS6;Parent=BruzV2.421G6.1
Bruz_scaf_421	Mikado_loci	exon	22164	22249	.	+	.	ID=BruzV2.421G6.1.exon6;Parent=BruzV2.421G6.1
Bruz_scaf_421	Mikado_loci	CDS	22335	22561	.	+	1	ID=BruzV2.421G6.1.CDS7;Parent=BruzV2.421G6.1
Bruz_scaf_421	Mikado_loci	exon	22335	22561	.	+	.	ID=BruzV2.421G6.1.exon7;Parent=BruzV2.421G6.1
Bruz_scaf_421	Mikado_loci	CDS	22643	22876	.	+	2	ID=BruzV2.421G6.1.CDS8;Parent=BruzV2.421G6.1
Bruz_scaf_421	Mikado_loci	exon	22643	22876	.	+	.	ID=BruzV2.421G6.1.exon8;Parent=BruzV2.421G6.1
Bruz_scaf_421	Mikado_loci	CDS	22992	23041	.	+	2	ID=BruzV2.421G6.1.CDS9;Parent=BruzV2.421G6.1
Bruz_scaf_421	Mikado_loci	exon	22992	23143	.	+	.	ID=BruzV2.421G6.1.exon9;Parent=BruzV2.421G6.1
Bruz_scaf_421	Mikado_loci	three_prime_UTR	23042	23143	.	+	.	ID=BruzV2.421G6.1.three_prime_UTR1;Parent=BruzV2.421G6.1
Bruz_scaf_421	Mikado_loci	exon	23586	23712	.	+	.	ID=BruzV2.421G6.1.exon10;Parent=BruzV2.421G6.1
Bruz_scaf_421	Mikado_loci	three_prime_UTR	23586	23712	.	+	.	ID=BruzV2.421G6.1.three_prime_UTR2;Parent=BruzV2.421G6.1
Bruz_scaf_421	Mikado_loci	exon	23789	23951	.	+	.	ID=BruzV2.421G6.1.exon11;Parent=BruzV2.421G6.1
Bruz_scaf_421	Mikado_loci	three_prime_UTR	23789	23951	.	+	.	ID=BruzV2.421G6.1.three_prime_UTR3;Parent=BruzV2.421G6.1
###
Bruz_scaf_421	Mikado_loci	superlocus	10242	13687	.	-	.	ID=Mikado_superlocus:Bruz_scaf_421-:10242-13687;Name=superlocus:Bruz_scaf_421-:10242-13687
Bruz_scaf_421	Mikado_loci	gene	10242	13687	18	-	.	ID=BruzV2.421G8;Name=BruzV2.421G8;multiexonic=False;superlocus=Mikado_superlocus:Bruz_scaf_421-:10242-13687
Bruz_scaf_421	Mikado_loci	mRNA	10242	13687	18	-	.	ID=BruzV2.421G8.1;Parent=BruzV2.421G8;Name=BruzV2.421G8.1;alias=st_MSTRG.44946.1;primary=True
Bruz_scaf_421	Mikado_loci	exon	10242	13687	.	-	.	ID=BruzV2.421G8.1.exon1;Parent=BruzV2.421G8.1
Bruz_scaf_421	Mikado_loci	three_prime_UTR	10242	13180	.	-	.	ID=BruzV2.421G8.1.three_prime_UTR1;Parent=BruzV2.421G8.1
Bruz_scaf_421	Mikado_loci	CDS	13181	13483	.	-	0	ID=BruzV2.421G8.1.CDS1;Parent=BruzV2.421G8.1
Bruz_scaf_421	Mikado_loci	five_prime_UTR	13484	13687	.	-	.	ID=BruzV2.421G8.1.five_prime_UTR1;Parent=BruzV2.421G8.1
###
Bruz_scaf_421	Mikado_loci	superlocus	15831	19011	.	-	.	ID=Mikado_superlocus:Bruz_scaf_421-:15831-19011;Name=superlocus:Bruz_scaf_421-:15831-19011
Bruz_scaf_421	Mikado_loci	gene	15991	18945	20	-	.	ID=BruzV2.421G10;Name=BruzV2.421G10;multiexonic=True;superlocus=Mikado_superlocus:Bruz_scaf_421-:15831-19011
Bruz_scaf_421	Mikado_loci	mRNA	15991	18945	20	-	.	ID=BruzV2.421G10.1;Parent=BruzV2.421G10;Name=BruzV2.421G10.1;alias=v1_Bruz.421G8.1;alias=Bruz_scaf_421.g33.t1;canonical_junctions=1,2,3,4,5,6;canonical_number=6;canonical_proportion=1.0;primary=True
Bruz_scaf_421	Mikado_loci	exon	15991	16410	.	-	.	ID=BruzV2.421G10.1.exon1;Parent=BruzV2.421G10.1
Bruz_scaf_421	Mikado_loci	three_prime_UTR	15991	16361	.	-	.	ID=BruzV2.421G10.1.three_prime_UTR1;Parent=BruzV2.421G10.1
Bruz_scaf_421	Mikado_loci	CDS	16362	16410	.	-	1	ID=BruzV2.421G10.1.CDS1;Parent=BruzV2.421G10.1
Bruz_scaf_421	Mikado_loci	CDS	16488	16603	.	-	0	ID=BruzV2.421G10.1.CDS2;Parent=BruzV2.421G10.1
Bruz_scaf_421	Mikado_loci	exon	16488	16603	.	-	.	ID=BruzV2.421G10.1.exon2;Parent=BruzV2.421G10.1
Bruz_scaf_421	Mikado_loci	CDS	16689	16791	.	-	1	ID=BruzV2.421G10.1.CDS3;Parent=BruzV2.421G10.1
Bruz_scaf_421	Mikado_loci	exon	16689	16791	.	-	.	ID=BruzV2.421G10.1.exon3;Parent=BruzV2.421G10.1
Bruz_scaf_421	Mikado_loci	CDS	17058	17110	.	-	0	ID=BruzV2.421G10.1.CDS4;Parent=BruzV2.421G10.1
Bruz_scaf_421	Mikado_loci	exon	17058	17110	.	-	.	ID=BruzV2.421G10.1.exon4;Parent=BruzV2.421G10.1
Bruz_scaf_421	Mikado_loci	CDS	17545	17634	.	-	0	ID=BruzV2.421G10.1.CDS5;Parent=BruzV2.421G10.1
Bruz_scaf_421	Mikado_loci	exon	17545	17634	.	-	.	ID=BruzV2.421G10.1.exon5;Parent=BruzV2.421G10.1
Bruz_scaf_421	Mikado_loci	CDS	17731	17894	.	-	2	ID=BruzV2.421G10.1.CDS6;Parent=BruzV2.421G10.1
Bruz_scaf_421	Mikado_loci	exon	17731	17894	.	-	.	ID=BruzV2.421G10.1.exon6;Parent=BruzV2.421G10.1
Bruz_scaf_421	Mikado_loci	CDS	18689	18827	.	-	0	ID=BruzV2.421G10.1.CDS7;Parent=BruzV2.421G10.1
Bruz_scaf_421	Mikado_loci	exon	18689	18945	.	-	.	ID=BruzV2.421G10.1.exon7;Parent=BruzV2.421G10.1
Bruz_scaf_421	Mikado_loci	five_prime_UTR	18828	18945	.	-	.	ID=BruzV2.421G10.1.five_prime_UTR1;Parent=BruzV2.421G10.1
###
Bruz_scaf_421	Mikado_loci	superlocus	29796	35435	.	-	.	ID=Mikado_superlocus:Bruz_scaf_421-:29796-35435;Name=superlocus:Bruz_scaf_421-:29796-35435
Bruz_scaf_421	Mikado_loci	gene	29796	35435	20	-	.	ID=BruzV2.421G12;Name=BruzV2.421G12;multiexonic=True;superlocus=Mikado_superlocus:Bruz_scaf_421-:29796-35435
Bruz_scaf_421	Mikado_loci	mRNA	29796	35435	20	-	.	ID=BruzV2.421G12.1;Parent=BruzV2.421G12;Name=BruzV2.421G12.1;alias=v1_Bruz.421G12.1;alias=Bruz_scaf_421.g36.t1;canonical_junctions=1,2,3,4,5;canonical_number=5;canonical_proportion=1.0;primary=True
Bruz_scaf_421	Mikado_loci	exon	29796	30421	.	-	.	ID=BruzV2.421G12.1.exon1;Parent=BruzV2.421G12.1
Bruz_scaf_421	Mikado_loci	three_prime_UTR	29796	30333	.	-	.	ID=BruzV2.421G12.1.three_prime_UTR1;Parent=BruzV2.421G12.1
Bruz_scaf_421	Mikado_loci	CDS	30334	30421	.	-	1	ID=BruzV2.421G12.1.CDS1;Parent=BruzV2.421G12.1
Bruz_scaf_421	Mikado_loci	CDS	32546	32667	.	-	0	ID=BruzV2.421G12.1.CDS2;Parent=BruzV2.421G12.1
Bruz_scaf_421	Mikado_loci	exon	32546	32667	.	-	.	ID=BruzV2.421G12.1.exon2;Parent=BruzV2.421G12.1
Bruz_scaf_421	Mikado_loci	CDS	33223	33408	.	-	0	ID=BruzV2.421G12.1.CDS3;Parent=BruzV2.421G12.1
Bruz_scaf_421	Mikado_loci	exon	33223	33408	.	-	.	ID=BruzV2.421G12.1.exon3;Parent=BruzV2.421G12.1
Bruz_scaf_421	Mikado_loci	CDS	33526	33615	.	-	0	ID=BruzV2.421G12.1.CDS4;Parent=BruzV2.421G12.1
Bruz_scaf_421	Mikado_loci	exon	33526	33615	.	-	.	ID=BruzV2.421G12.1.exon4;Parent=BruzV2.421G12.1
Bruz_scaf_421	Mikado_loci	CDS	34388	34660	.	-	0	ID=BruzV2.421G12.1.CDS5;Parent=BruzV2.421G12.1
Bruz_scaf_421	Mikado_loci	exon	34388	34660	.	-	.	ID=BruzV2.421G12.1.exon5;Parent=BruzV2.421G12.1
Bruz_scaf_421	Mikado_loci	CDS	34746	34916	.	-	0	ID=BruzV2.421G12.1.CDS6;Parent=BruzV2.421G12.1
Bruz_scaf_421	Mikado_loci	exon	34746	35435	.	-	.	ID=BruzV2.421G12.1.exon6;Parent=BruzV2.421G12.1
Bruz_scaf_421	Mikado_loci	five_prime_UTR	34917	35435	.	-	.	ID=BruzV2.421G12.1.five_prime_UTR1;Parent=BruzV2.421G12.1
###
Bruz_scaf_421	Mikado_loci	superlocus	48836	52100	.	+	.	ID=Mikado_superlocus:Bruz_scaf_421+:48836-52100;Name=superlocus:Bruz_scaf_421+:48836-52100
Bruz_scaf_421	Mikado_loci	gene	48836	52100	18	+	.	ID=BruzV2.421G14;Name=BruzV2.421G14;multiexonic=True;superlocus=Mikado_superlocus:Bruz_scaf_421+:48836-52100
Bruz_scaf_421	Mikado_loci	mRNA	48836	52100	18	+	.	ID=BruzV2.421G14.1;Parent=BruzV2.421G14;Name=BruzV2.421G14.1;alias=v1_Bruz.421G18.1;alias=Bruz_scaf_421.g38.t1;canonical_junctions=1,2;canonical_number=2;canonical_proportion=1.0;primary=True
Bruz_scaf_421	Mikado_loci	exon	48836	49617	.	+	.	ID=BruzV2.421G14.1.exon1;Parent=BruzV2.421G14.1
Bruz_scaf_421	Mikado_loci	five_prime_UTR	48836	48837	.	+	.	ID=BruzV2.421G14.1.five_prime_UTR1;Parent=BruzV2.421G14.1
Bruz_scaf_421	Mikado_loci	CDS	48838	49575	.	+	0	ID=BruzV2.421G14.1.CDS1;Parent=BruzV2.421G14.1
Bruz_scaf_421	Mikado_loci	three_prime_UTR	49576	49617	.	+	.	ID=BruzV2.421G14.1.three_prime_UTR1;Parent=BruzV2.421G14.1
Bruz_scaf_421	Mikado_loci	exon	50239	50416	.	+	.	ID=BruzV2.421G14.1.exon2;Parent=BruzV2.421G14.1
Bruz_scaf_421	Mikado_loci	three_prime_UTR	50239	50416	.	+	.	ID=BruzV2.421G14.1.three_prime_UTR2;Parent=BruzV2.421G14.1
Bruz_scaf_421	Mikado_loci	exon	51369	52100	.	+	.	ID=BruzV2.421G14.1.exon3;Parent=BruzV2.421G14.1
Bruz_scaf_421	Mikado_loci	three_prime_UTR	51369	52100	.	+	.	ID=BruzV2.421G14.1.three_prime_UTR3;Parent=BruzV2.421G14.1
###
Bruz_scaf_421	Mikado_loci	superlocus	53664	54290	.	+	.	ID=Mikado_superlocus:Bruz_scaf_421+:53664-54290;Name=superlocus:Bruz_scaf_421+:53664-54290
Bruz_scaf_421	Mikado_loci	gene	53664	54290	18	+	.	ID=BruzV2.421G16;Name=BruzV2.421G16;multiexonic=False;superlocus=Mikado_superlocus:Bruz_scaf_421+:53664-54290
Bruz_scaf_421	Mikado_loci	mRNA	53664	54290	18	+	.	ID=BruzV2.421G16.1;Parent=BruzV2.421G16;Name=BruzV2.421G16.1;alias=v1_Bruz.421G20.1;alias=MSTRG.43055.1;primary=True
Bruz_scaf_421	Mikado_loci	CDS	53664	54263	.	+	0	ID=BruzV2.421G16.1.CDS1;Parent=BruzV2.421G16.1
Bruz_scaf_421	Mikado_loci	exon	53664	54290	.	+	.	ID=BruzV2.421G16.1.exon1;Parent=BruzV2.421G16.1
Bruz_scaf_421	Mikado_loci	three_prime_UTR	54264	54290	.	+	.	ID=BruzV2.421G16.1.three_prime_UTR1;Parent=BruzV2.421G16.1
###
Bruz_scaf_421	Mikado_loci	superlocus	45426	47665	.	-	.	ID=Mikado_superlocus:Bruz_scaf_421-:45426-47665;Name=superlocus:Bruz_scaf_421-:45426-47665
Bruz_scaf_421	Mikado_loci	gene	45426	47665	18	-	.	ID=BruzV2.421G18;Name=BruzV2.421G18;multiexonic=False;superlocus=Mikado_superlocus:Bruz_scaf_421-:45426-47665
Bruz_scaf_421	Mikado_loci	mRNA	45426	47665	18	-	.	ID=BruzV2.421G18.1;Parent=BruzV2.421G18;Name=BruzV2.421G18.1;alias=st_MSTRG.44955.1;primary=True
Bruz_scaf_421	Mikado_loci	exon	45426	47665	.	-	.	ID=BruzV2.421G18.1.exon1;Parent=BruzV2.421G18.1
Bruz_scaf_421	Mikado_loci	three_prime_UTR	45426	46138	.	-	.	ID=BruzV2.421G18.1.three_prime_UTR1;Parent=BruzV2.421G18.1
Bruz_scaf_421	Mikado_loci	CDS	46139	47548	.	-	0	ID=BruzV2.421G18.1.CDS1;Parent=BruzV2.421G18.1
Bruz_scaf_421	Mikado_loci	five_prime_UTR	47549	47665	.	-	.	ID=BruzV2.421G18.1.five_prime_UTR1;Parent=BruzV2.421G18.1
###
Bruz_scaf_421	Mikado_loci	superlocus	71926	74344	.	+	.	ID=Mikado_superlocus:Bruz_scaf_421+:71926-74344;Name=superlocus:Bruz_scaf_421+:71926-74344
Bruz_scaf_421	Mikado_loci	gene	71926	74215	20	+	.	ID=BruzV2.421G20;Name=BruzV2.421G20;multiexonic=True;superlocus=Mikado_superlocus:Bruz_scaf_421+:71926-74344
Bruz_scaf_421	Mikado_loci	mRNA	71926	74215	20	+	.	ID=BruzV2.421G20.1;Parent=BruzV2.421G20;Name=BruzV2.421G20.1;alias=v1_Bruz.421G24.1;alias=Bruz_scaf_421.g40.t2;canonical_junctions=1,2,3,4,5,6;canonical_number=6;canonical_proportion=1.0;primary=True
Bruz_scaf_421	Mikado_loci	exon	71926	72288	.	+	.	ID=BruzV2.421G20.1.exon1;Parent=BruzV2.421G20.1
Bruz_scaf_421	Mikado_loci	five_prime_UTR	71926	72122	.	+	.	ID=BruzV2.421G20.1.five_prime_UTR1;Parent=BruzV2.421G20.1
Bruz_scaf_421	Mikado_loci	CDS	72123	72288	.	+	0	ID=BruzV2.421G20.1.CDS1;Parent=BruzV2.421G20.1
Bruz_scaf_421	Mikado_loci	CDS	72384	72464	.	+	2	ID=BruzV2.421G20.1.CDS2;Parent=BruzV2.421G20.1
Bruz_scaf_421	Mikado_loci	exon	72384	72464	.	+	.	ID=BruzV2.421G20.1.exon2;Parent=BruzV2.421G20.1
Bruz_scaf_421	Mikado_loci	CDS	72624	72688	.	+	2	ID=BruzV2.421G20.1.CDS3;Parent=BruzV2.421G20.1
Bruz_scaf_421	Mikado_loci	exon	72624	72688	.	+	.	ID=BruzV2.421G20.1.exon3;Parent=BruzV2.421G20.1
Bruz_scaf_421	Mikado_loci	CDS	73289	73370	.	+	0	ID=BruzV2.421G20.1.CDS4;Parent=BruzV2.421G20.1
Bruz_scaf_421	Mikado_loci	exon	73289	73370	.	+	.	ID=BruzV2.421G20.1.exon4;Parent=BruzV2.421G20.1
Bruz_scaf_421	Mikado_loci	CDS	73507	73574	.	+	2	ID=BruzV2.421G20.1.CDS5;Parent=BruzV2.421G20.1
Bruz_scaf_421	Mikado_loci	exon	73507	73574	.	+	.	ID=BruzV2.421G20.1.exon5;Parent=BruzV2.421G20.1
Bruz_scaf_421	Mikado_loci	CDS	73660	73811	.	+	0	ID=BruzV2.421G20.1.CDS6;Parent=BruzV2.421G20.1
Bruz_scaf_421	Mikado_loci	exon	73660	73811	.	+	.	ID=BruzV2.421G20.1.exon6;Parent=BruzV2.421G20.1
Bruz_scaf_421	Mikado_loci	CDS	74040	74079	.	+	1	ID=BruzV2.421G20.1.CDS7;Parent=BruzV2.421G20.1
Bruz_scaf_421	Mikado_loci	exon	74040	74215	.	+	.	ID=BruzV2.421G20.1.exon7;Parent=BruzV2.421G20.1
Bruz_scaf_421	Mikado_loci	three_prime_UTR	74080	74215	.	+	.	ID=BruzV2.421G20.1.three_prime_UTR1;Parent=BruzV2.421G20.1
###
Bruz_scaf_421	Mikado_loci	superlocus	84415	85433	.	+	.	ID=Mikado_superlocus:Bruz_scaf_421+:84415-85433;Name=superlocus:Bruz_scaf_421+:84415-85433
Bruz_scaf_421	Mikado_loci	gene	84415	85433	18	+	.	ID=BruzV2.421G22;Name=BruzV2.421G22;multiexonic=False;superlocus=Mikado_superlocus:Bruz_scaf_421+:84415-85433
Bruz_scaf_421	Mikado_loci	mRNA	84415	85433	18	+	.	ID=BruzV2.421G22.1;Parent=BruzV2.421G22;Name=BruzV2.421G22.1;alias=st_MSTRG.44961.1;primary=True
Bruz_scaf_421	Mikado_loci	exon	84415	85433	.	+	.	ID=BruzV2.421G22.1.exon1;Parent=BruzV2.421G22.1
Bruz_scaf_421	Mikado_loci	five_prime_UTR	84415	84562	.	+	.	ID=BruzV2.421G22.1.five_prime_UTR1;Parent=BruzV2.421G22.1
Bruz_scaf_421	Mikado_loci	CDS	84563	84898	.	+	0	ID=BruzV2.421G22.1.CDS1;Parent=BruzV2.421G22.1
Bruz_scaf_421	Mikado_loci	three_prime_UTR	84899	85433	.	+	.	ID=BruzV2.421G22.1.three_prime_UTR1;Parent=BruzV2.421G22.1
###
Bruz_scaf_421	Mikado_loci	superlocus	66019	68675	.	-	.	ID=Mikado_superlocus:Bruz_scaf_421-:66019-68675;Name=superlocus:Bruz_scaf_421-:66019-68675
Bruz_scaf_421	Mikado_loci	gene	66765	68665	20	-	.	ID=BruzV2.421G24;Name=BruzV2.421G24;multiexonic=True;superlocus=Mikado_superlocus:Bruz_scaf_421-:66019-68675
Bruz_scaf_421	Mikado_loci	mRNA	66765	68665	20	-	.	ID=BruzV2.421G24.1;Parent=BruzV2.421G24;Name=BruzV2.421G24.1;alias=v1_Bruz.421G22.1;alias=Bruz_scaf_421.g39.t1;canonical_junctions=1,2;canonical_number=2;canonical_proportion=1.0;primary=True
Bruz_scaf_421	Mikado_loci	exon	66765	67309	.	-	.	ID=BruzV2.421G24.1.exon1;Parent=BruzV2.421G24.1
Bruz_scaf_421	Mikado_loci	three_prime_UTR	66765	67165	.	-	.	ID=BruzV2.421G24.1.three_prime_UTR1;Parent=BruzV2.421G24.1
Bruz_scaf_421	Mikado_loci	CDS	67166	67309	.	-	0	ID=BruzV2.421G24.1.CDS1;Parent=BruzV2.421G24.1
Bruz_scaf_421	Mikado_loci	CDS	67721	68110	.	-	0	ID=BruzV2.421G24.1.CDS2;Parent=BruzV2.421G24.1
Bruz_scaf_421	Mikado_loci	exon	67721	68110	.	-	.	ID=BruzV2.421G24.1.exon2;Parent=BruzV2.421G24.1
Bruz_scaf_421	Mikado_loci	CDS	68274	68609	.	-	0	ID=BruzV2.421G24.1.CDS3;Parent=BruzV2.421G24.1
Bruz_scaf_421	Mikado_loci	exon	68274	68665	.	-	.	ID=BruzV2.421G24.1.exon3;Parent=BruzV2.421G24.1
Bruz_scaf_421	Mikado_loci	five_prime_UTR	68610	68665	.	-	.	ID=BruzV2.421G24.1.five_prime_UTR1;Parent=BruzV2.421G24.1
###
Bruz_scaf_421	Mikado_loci	superlocus	76267	78227	.	-	.	ID=Mikado_superlocus:Bruz_scaf_421-:76267-78227;Name=superlocus:Bruz_scaf_421-:76267-78227
Bruz_scaf_421	Mikado_loci	gene	76267	78227	18	-	.	ID=BruzV2.421G26;Name=BruzV2.421G26;multiexonic=False;superlocus=Mikado_superlocus:Bruz_scaf_421-:76267-78227
Bruz_scaf_421	Mikado_loci	mRNA	76267	78227	18	-	.	ID=BruzV2.421G26.1;Parent=BruzV2.421G26;Name=BruzV2.421G26.1;alias=st_MSTRG.44959.1;primary=True
Bruz_scaf_421	Mikado_loci	exon	76267	78227	.	-	.	ID=BruzV2.421G26.1.exon1;Parent=BruzV2.421G26.1
Bruz_scaf_421	Mikado_loci	three_prime_UTR	76267	77917	.	-	.	ID=BruzV2.421G26.1.three_prime_UTR1;Parent=BruzV2.421G26.1
Bruz_scaf_421	Mikado_loci	CDS	77918	78226	.	-	0	ID=BruzV2.421G26.1.CDS1;Parent=BruzV2.421G26.1
Bruz_scaf_421	Mikado_loci	five_prime_UTR	78227	78227	.	-	.	ID=BruzV2.421G26.1.five_prime_UTR1;Parent=BruzV2.421G26.1
###
Bruz_scaf_421	Mikado_loci	superlocus	79113	81796	.	-	.	ID=Mikado_superlocus:Bruz_scaf_421-:79113-81796;Name=superlocus:Bruz_scaf_421-:79113-81796
Bruz_scaf_421	Mikado_loci	gene	79175	80655	18	-	.	ID=BruzV2.421G28;Name=BruzV2.421G28;multiexonic=True;superlocus=Mikado_superlocus:Bruz_scaf_421-:79113-81796
Bruz_scaf_421	Mikado_loci	mRNA	79175	80655	18	-	.	ID=BruzV2.421G28.1;Parent=BruzV2.421G28;Name=BruzV2.421G28.1;alias=v1_Bruz.421G26.1;alias=Bruz_scaf_421.g41.t1;canonical_junctions=1,2,3,4;canonical_number=4;canonical_proportion=1.0;primary=True
Bruz_scaf_421	Mikado_loci	exon	79175	79523	.	-	.	ID=BruzV2.421G28.1.exon1;Parent=BruzV2.421G28.1
Bruz_scaf_421	Mikado_loci	three_prime_UTR	79175	79523	.	-	.	ID=BruzV2.421G28.1.three_prime_UTR1;Parent=BruzV2.421G28.1
Bruz_scaf_421	Mikado_loci	exon	79691	79759	.	-	.	ID=BruzV2.421G28.1.exon2;Parent=BruzV2.421G28.1
Bruz_scaf_421	Mikado_loci	three_prime_UTR	79691	79748	.	-	.	ID=BruzV2.421G28.1.three_prime_UTR2;Parent=BruzV2.421G28.1
Bruz_scaf_421	Mikado_loci	CDS	79749	79759	.	-	2	ID=BruzV2.421G28.1.CDS1;Parent=BruzV2.421G28.1
Bruz_scaf_421	Mikado_loci	CDS	79857	79900	.	-	1	ID=BruzV2.421G28.1.CDS2;Parent=BruzV2.421G28.1
Bruz_scaf_421	Mikado_loci	exon	79857	79900	.	-	.	ID=BruzV2.421G28.1.exon3;Parent=BruzV2.421G28.1
Bruz_scaf_421	Mikado_loci	CDS	80001	80074	.	-	0	ID=BruzV2.421G28.1.CDS3;Parent=BruzV2.421G28.1
Bruz_scaf_421	Mikado_loci	exon	80001	80074	.	-	.	ID=BruzV2.421G28.1.exon4;Parent=BruzV2.421G28.1
Bruz_scaf_421	Mikado_loci	CDS	80267	80533	.	-	0	ID=BruzV2.421G28.1.CDS4;Parent=BruzV2.421G28.1
Bruz_scaf_421	Mikado_loci	exon	80267	80655	.	-	.	ID=BruzV2.421G28.1.exon5;Parent=BruzV2.421G28.1
Bruz_scaf_421	Mikado_loci	five_prime_UTR	80534	80655	.	-	.	ID=BruzV2.421G28.1.five_prime_UTR1;Parent=BruzV2.421G28.1
###
Bruz_scaf_421	Mikado_loci	superlocus	96411	99835	.	-	.	ID=Mikado_superlocus:Bruz_scaf_421-:96411-99835;Name=superlocus:Bruz_scaf_421-:96411-99835
Bruz_scaf_421	Mikado_loci	gene	96411	99835	19	-	.	ID=BruzV2.421G30;Name=BruzV2.421G30;multiexonic=False;superlocus=Mikado_superlocus:Bruz_scaf_421-:96411-99835
Bruz_scaf_421	Mikado_loci	mRNA	96411	99835	19	-	.	ID=BruzV2.421G30.1;Parent=BruzV2.421G30;Name=BruzV2.421G30.1;alias=v1_Bruz.421G34.1;alias=MSTRG.43064.1;primary=True
Bruz_scaf_421	Mikado_loci	exon	96411	99835	.	-	.	ID=BruzV2.421G30.1.exon1;Parent=BruzV2.421G30.1
Bruz_scaf_421	Mikado_loci	three_prime_UTR	96411	96755	.	-	.	ID=BruzV2.421G30.1.three_prime_UTR1;Parent=BruzV2.421G30.1
Bruz_scaf_421	Mikado_loci	CDS	96756	99506	.	-	0	ID=BruzV2.421G30.1.CDS1;Parent=BruzV2.421G30.1
Bruz_scaf_421	Mikado_loci	five_prime_UTR	99507	99835	.	-	.	ID=BruzV2.421G30.1.five_prime_UTR1;Parent=BruzV2.421G30.1
###
Bruz_scaf_4210	Mikado_loci	superlocus	33820	35328	.	-	.	ID=Mikado_superlocus:Bruz_scaf_4210-:33820-35328;Name=superlocus:Bruz_scaf_4210-:33820-35328
Bruz_scaf_4210	Mikado_loci	gene	33856	35325	19	-	.	ID=BruzV2.4210G2;Name=BruzV2.4210G2;multiexonic=True;superlocus=Mikado_superlocus:Bruz_scaf_4210-:33820-35328
Bruz_scaf_4210	Mikado_loci	mRNA	33856	35325	19	-	.	ID=BruzV2.4210G2.1;Parent=BruzV2.4210G2;Name=BruzV2.4210G2.1;alias=v1_Bruz.4210G4.1;alias=Bruz_scaf_4210.g157.t1;canonical_junctions=1;canonical_number=1;canonical_proportion=1.0;primary=True
Bruz_scaf_4210	Mikado_loci	exon	33856	34803	.	-	.	ID=BruzV2.4210G2.1.exon1;Parent=BruzV2.4210G2.1
Bruz_scaf_4210	Mikado_loci	three_prime_UTR	33856	34171	.	-	.	ID=BruzV2.4210G2.1.three_prime_UTR1;Parent=BruzV2.4210G2.1
Bruz_scaf_4210	Mikado_loci	CDS	34172	34803	.	-	2	ID=BruzV2.4210G2.1.CDS1;Parent=BruzV2.4210G2.1
Bruz_scaf_4210	Mikado_loci	CDS	34917	35238	.	-	0	ID=BruzV2.4210G2.1.CDS2;Parent=BruzV2.4210G2.1
Bruz_scaf_4210	Mikado_loci	exon	34917	35325	.	-	.	ID=BruzV2.4210G2.1.exon2;Parent=BruzV2.4210G2.1
Bruz_scaf_4210	Mikado_loci	five_prime_UTR	35239	35325	.	-	.	ID=BruzV2.4210G2.1.five_prime_UTR1;Parent=BruzV2.4210G2.1
###
Bruz_scaf_4211	Mikado_loci	superlocus	13071	17835	.	-	.	ID=Mikado_superlocus:Bruz_scaf_4211-:13071-17835;Name=superlocus:Bruz_scaf_4211-:13071-17835
Bruz_scaf_4211	Mikado_loci	gene	13623	17835	21	-	.	ID=BruzV2.4211G2;Name=BruzV2.4211G2;multiexonic=True;superlocus=Mikado_superlocus:Bruz_scaf_4211-:13071-17835
Bruz_scaf_4211	Mikado_loci	mRNA	13623	17835	21	-	.	ID=BruzV2.4211G2.1;Parent=BruzV2.4211G2;Name=BruzV2.4211G2.1;alias=v1_Bruz.4211G4.1;alias=Bruz_scaf_4211.g158.t1;canonical_junctions=1,2,3,4,5,6;canonical_number=6;canonical_proportion=1.0;primary=True
Bruz_scaf_4211	Mikado_loci	exon	13623	14337	.	-	.	ID=BruzV2.4211G2.1.exon1;Parent=BruzV2.4211G2.1
Bruz_scaf_4211	Mikado_loci	three_prime_UTR	13623	13944	.	-	.	ID=BruzV2.4211G2.1.three_prime_UTR1;Parent=BruzV2.4211G2.1
Bruz_scaf_4211	Mikado_loci	CDS	13945	14337	.	-	0	ID=BruzV2.4211G2.1.CDS1;Parent=BruzV2.4211G2.1
Bruz_scaf_4211	Mikado_loci	CDS	14502	14630	.	-	0	ID=BruzV2.4211G2.1.CDS2;Parent=BruzV2.4211G2.1
Bruz_scaf_4211	Mikado_loci	exon	14502	14630	.	-	.	ID=BruzV2.4211G2.1.exon2;Parent=BruzV2.4211G2.1
Bruz_scaf_4211	Mikado_loci	CDS	14758	15495	.	-	0	ID=BruzV2.4211G2.1.CDS3;Parent=BruzV2.4211G2.1
Bruz_scaf_4211	Mikado_loci	exon	14758	15495	.	-	.	ID=BruzV2.4211G2.1.exon3;Parent=BruzV2.4211G2.1
Bruz_scaf_4211	Mikado_loci	CDS	15673	16068	.	-	0	ID=BruzV2.4211G2.1.CDS4;Parent=BruzV2.4211G2.1
Bruz_scaf_4211	Mikado_loci	exon	15673	16068	.	-	.	ID=BruzV2.4211G2.1.exon4;Parent=BruzV2.4211G2.1
Bruz_scaf_4211	Mikado_loci	CDS	16531	16612	.	-	1	ID=BruzV2.4211G2.1.CDS5;Parent=BruzV2.4211G2.1
Bruz_scaf_4211	Mikado_loci	exon	16531	16612	.	-	.	ID=BruzV2.4211G2.1.exon5;Parent=BruzV2.4211G2.1
Bruz_scaf_4211	Mikado_loci	CDS	17169	17428	.	-	0	ID=BruzV2.4211G2.1.CDS6;Parent=BruzV2.4211G2.1
Bruz_scaf_4211	Mikado_loci	exon	17169	17428	.	-	.	ID=BruzV2.4211G2.1.exon6;Parent=BruzV2.4211G2.1
Bruz_scaf_4211	Mikado_loci	CDS	17526	17651	.	-	0	ID=BruzV2.4211G2.1.CDS7;Parent=BruzV2.4211G2.1
Bruz_scaf_4211	Mikado_loci	exon	17526	17835	.	-	.	ID=BruzV2.4211G2.1.exon7;Parent=BruzV2.4211G2.1
Bruz_scaf_4211	Mikado_loci	five_prime_UTR	17652	17835	.	-	.	ID=BruzV2.4211G2.1.five_prime_UTR1;Parent=BruzV2.4211G2.1
###
Bruz_scaf_4212	Mikado_loci	superlocus	36231	38081	.	-	.	ID=Mikado_superlocus:Bruz_scaf_4212-:36231-38081;Name=superlocus:Bruz_scaf_4212-:36231-38081
Bruz_scaf_4212	Mikado_loci	gene	36231	38081	18	-	.	ID=BruzV2.4212G2;Name=BruzV2.4212G2;multiexonic=False;superlocus=Mikado_superlocus:Bruz_scaf_4212-:36231-38081
Bruz_scaf_4212	Mikado_loci	mRNA	36231	38081	18	-	.	ID=BruzV2.4212G2.1;Parent=BruzV2.4212G2;Name=BruzV2.4212G2.1;alias=st_MSTRG.44977.1;primary=True
Bruz_scaf_4212	Mikado_loci	exon	36231	38081	.	-	.	ID=BruzV2.4212G2.1.exon1;Parent=BruzV2.4212G2.1
Bruz_scaf_4212	Mikado_loci	three_prime_UTR	36231	37056	.	-	.	ID=BruzV2.4212G2.1.three_prime_UTR1;Parent=BruzV2.4212G2.1
Bruz_scaf_4212	Mikado_loci	CDS	37057	37767	.	-	0	ID=BruzV2.4212G2.1.CDS1;Parent=BruzV2.4212G2.1
Bruz_scaf_4212	Mikado_loci	five_prime_UTR	37768	38081	.	-	.	ID=BruzV2.4212G2.1.five_prime_UTR1;Parent=BruzV2.4212G2.1
###
Bruz_scaf_42122	Mikado_loci	superlocus	403	2518	.	-	.	ID=Mikado_superlocus:Bruz_scaf_42122-:403-2518;Name=superlocus:Bruz_scaf_42122-:403-2518
Bruz_scaf_42122	Mikado_loci	gene	403	2435	19	-	.	ID=BruzV2.42122G2;Name=BruzV2.42122G2;multiexonic=True;superlocus=Mikado_superlocus:Bruz_scaf_42122-:403-2518
Bruz_scaf_42122	Mikado_loci	mRNA	403	2435	19	-	.	ID=BruzV2.42122G2.1;Parent=BruzV2.42122G2;Name=BruzV2.42122G2.1;alias=v1_Bruz.42122G2.1;alias=Bruz_scaf_42122.g20.t1;canonical_junctions=1;canonical_number=1;canonical_proportion=1.0;primary=True
Bruz_scaf_42122	Mikado_loci	exon	403	1904	.	-	.	ID=BruzV2.42122G2.1.exon1;Parent=BruzV2.42122G2.1
Bruz_scaf_42122	Mikado_loci	three_prime_UTR	403	733	.	-	.	ID=BruzV2.42122G2.1.three_prime_UTR1;Parent=BruzV2.42122G2.1
Bruz_scaf_42122	Mikado_loci	CDS	734	1904	.	-	1	ID=BruzV2.42122G2.1.CDS1;Parent=BruzV2.42122G2.1
Bruz_scaf_42122	Mikado_loci	CDS	1987	2249	.	-	0	ID=BruzV2.42122G2.1.CDS2;Parent=BruzV2.42122G2.1
Bruz_scaf_42122	Mikado_loci	exon	1987	2435	.	-	.	ID=BruzV2.42122G2.1.exon2;Parent=BruzV2.42122G2.1
Bruz_scaf_42122	Mikado_loci	five_prime_UTR	2250	2435	.	-	.	ID=BruzV2.42122G2.1.five_prime_UTR1;Parent=BruzV2.42122G2.1
###
Bruz_scaf_42124	Mikado_loci	superlocus	4	1065	.	+	.	ID=Mikado_superlocus:Bruz_scaf_42124+:4-1065;Name=superlocus:Bruz_scaf_42124+:4-1065
Bruz_scaf_42124	Mikado_loci	gene	4	1065	18	+	.	ID=BruzV2.42124G2;Name=BruzV2.42124G2;multiexonic=False;superlocus=Mikado_superlocus:Bruz_scaf_42124+:4-1065
Bruz_scaf_42124	Mikado_loci	mRNA	4	1065	18	+	.	ID=BruzV2.42124G2.1;Parent=BruzV2.42124G2;Name=BruzV2.42124G2.1;alias=st_MSTRG.44979.1;primary=True
Bruz_scaf_42124	Mikado_loci	exon	4	1065	.	+	.	ID=BruzV2.42124G2.1.exon1;Parent=BruzV2.42124G2.1
Bruz_scaf_42124	Mikado_loci	five_prime_UTR	4	5	.	+	.	ID=BruzV2.42124G2.1.five_prime_UTR1;Parent=BruzV2.42124G2.1
Bruz_scaf_42124	Mikado_loci	CDS	6	722	.	+	0	ID=BruzV2.42124G2.1.CDS1;Parent=BruzV2.42124G2.1
Bruz_scaf_42124	Mikado_loci	three_prime_UTR	723	1065	.	+	.	ID=BruzV2.42124G2.1.three_prime_UTR1;Parent=BruzV2.42124G2.1
###
Bruz_scaf_42134	Mikado_loci	superlocus	328	2016	.	+	.	ID=Mikado_superlocus:Bruz_scaf_42134+:328-2016;Name=superlocus:Bruz_scaf_42134+:328-2016
Bruz_scaf_42134	Mikado_loci	gene	328	2016	19	+	.	ID=BruzV2.42134G2;Name=BruzV2.42134G2;multiexonic=False;superlocus=Mikado_superlocus:Bruz_scaf_42134+:328-2016
Bruz_scaf_42134	Mikado_loci	mRNA	328	2016	19	+	.	ID=BruzV2.42134G2.1;Parent=BruzV2.42134G2;Name=BruzV2.42134G2.1;alias=v1_Bruz.42134G2.1;alias=MSTRG.43081.1;primary=True
Bruz_scaf_42134	Mikado_loci	exon	328	2016	.	+	.	ID=BruzV2.42134G2.1.exon1;Parent=BruzV2.42134G2.1
Bruz_scaf_42134	Mikado_loci	five_prime_UTR	328	354	.	+	.	ID=BruzV2.42134G2.1.five_prime_UTR1;Parent=BruzV2.42134G2.1
Bruz_scaf_42134	Mikado_loci	CDS	355	1161	.	+	0	ID=BruzV2.42134G2.1.CDS1;Parent=BruzV2.42134G2.1
Bruz_scaf_42134	Mikado_loci	three_prime_UTR	1162	2016	.	+	.	ID=BruzV2.42134G2.1.three_prime_UTR1;Parent=BruzV2.42134G2.1
###
Bruz_scaf_42142	Mikado_loci	superlocus	1	1925	.	-	.	ID=Mikado_superlocus:Bruz_scaf_42142-:1-1925;Name=superlocus:Bruz_scaf_42142-:1-1925
Bruz_scaf_42142	Mikado_loci	gene	1	1925	20	-	.	ID=BruzV2.42142G2;Name=BruzV2.42142G2;multiexonic=True;superlocus=Mikado_superlocus:Bruz_scaf_42142-:1-1925
Bruz_scaf_42142	Mikado_loci	mRNA	1	1925	20	-	.	ID=BruzV2.42142G2.1;Parent=BruzV2.42142G2;Name=BruzV2.42142G2.1;alias=v1_Bruz.42142G2.1;alias=Bruz_scaf_42142.g22.t1;canonical_junctions=1,2,3,4;canonical_number=4;canonical_proportion=1.0;primary=True
Bruz_scaf_42142	Mikado_loci	exon	1	262	.	-	.	ID=BruzV2.42142G2.1.exon1;Parent=BruzV2.42142G2.1
Bruz_scaf_42142	Mikado_loci	three_prime_UTR	1	184	.	-	.	ID=BruzV2.42142G2.1.three_prime_UTR1;Parent=BruzV2.42142G2.1
Bruz_scaf_42142	Mikado_loci	CDS	185	262	.	-	0	ID=BruzV2.42142G2.1.CDS1;Parent=BruzV2.42142G2.1
Bruz_scaf_42142	Mikado_loci	CDS	630	768	.	-	1	ID=BruzV2.42142G2.1.CDS2;Parent=BruzV2.42142G2.1
Bruz_scaf_42142	Mikado_loci	exon	630	768	.	-	.	ID=BruzV2.42142G2.1.exon2;Parent=BruzV2.42142G2.1
Bruz_scaf_42142	Mikado_loci	CDS	1105	1174	.	-	2	ID=BruzV2.42142G2.1.CDS3;Parent=BruzV2.42142G2.1
Bruz_scaf_42142	Mikado_loci	exon	1105	1174	.	-	.	ID=BruzV2.42142G2.1.exon3;Parent=BruzV2.42142G2.1
Bruz_scaf_42142	Mikado_loci	CDS	1449	1542	.	-	0	ID=BruzV2.42142G2.1.CDS4;Parent=BruzV2.42142G2.1
Bruz_scaf_42142	Mikado_loci	exon	1449	1542	.	-	.	ID=BruzV2.42142G2.1.exon4;Parent=BruzV2.42142G2.1
Bruz_scaf_42142	Mikado_loci	CDS	1659	1679	.	-	0	ID=BruzV2.42142G2.1.CDS5;Parent=BruzV2.42142G2.1
Bruz_scaf_42142	Mikado_loci	exon	1659	1925	.	-	.	ID=BruzV2.42142G2.1.exon5;Parent=BruzV2.42142G2.1
Bruz_scaf_42142	Mikado_loci	five_prime_UTR	1680	1925	.	-	.	ID=BruzV2.42142G2.1.five_prime_UTR1;Parent=BruzV2.42142G2.1
###
Bruz_scaf_4215	Mikado_loci	superlocus	17718	19914	.	-	.	ID=Mikado_superlocus:Bruz_scaf_4215-:17718-19914;Name=superlocus:Bruz_scaf_4215-:17718-19914
Bruz_scaf_4215	Mikado_loci	gene	18043	19825	19	-	.	ID=BruzV2.4215G2;Name=BruzV2.4215G2;multiexonic=True;superlocus=Mikado_superlocus:Bruz_scaf_4215-:17718-19914
Bruz_scaf_4215	Mikado_loci	mRNA	18043	19825	19	-	.	ID=BruzV2.4215G2.1;Parent=BruzV2.4215G2;Name=BruzV2.4215G2.1;alias=v1_Bruz.4215G8.1;alias=Bruz_scaf_4215.g159.t1;canonical_junctions=1;canonical_number=1;canonical_proportion=1.0;primary=True
Bruz_scaf_4215	Mikado_loci	exon	18043	18807	.	-	.	ID=BruzV2.4215G2.1.exon1;Parent=BruzV2.4215G2.1
Bruz_scaf_4215	Mikado_loci	three_prime_UTR	18043	18439	.	-	.	ID=BruzV2.4215G2.1.three_prime_UTR1;Parent=BruzV2.4215G2.1
Bruz_scaf_4215	Mikado_loci	CDS	18440	18807	.	-	2	ID=BruzV2.4215G2.1.CDS1;Parent=BruzV2.4215G2.1
Bruz_scaf_4215	Mikado_loci	CDS	19389	19824	.	-	0	ID=BruzV2.4215G2.1.CDS2;Parent=BruzV2.4215G2.1
Bruz_scaf_4215	Mikado_loci	exon	19389	19825	.	-	.	ID=BruzV2.4215G2.1.exon2;Parent=BruzV2.4215G2.1
Bruz_scaf_4215	Mikado_loci	five_prime_UTR	19825	19825	.	-	.	ID=BruzV2.4215G2.1.five_prime_UTR1;Parent=BruzV2.4215G2.1
###
Bruz_scaf_4215	Mikado_loci	superlocus	28374	30935	.	-	.	ID=Mikado_superlocus:Bruz_scaf_4215-:28374-30935;Name=superlocus:Bruz_scaf_4215-:28374-30935
Bruz_scaf_4215	Mikado_loci	gene	28374	30059	18	-	.	ID=BruzV2.4215G4;Name=BruzV2.4215G4;multiexonic=False;superlocus=Mikado_superlocus:Bruz_scaf_4215-:28374-30935
Bruz_scaf_4215	Mikado_loci	mRNA	28374	30059	18	-	.	ID=BruzV2.4215G4.1;Parent=BruzV2.4215G4;Name=BruzV2.4215G4.1;alias=st_MSTRG.44996.1;primary=True
Bruz_scaf_4215	Mikado_loci	exon	28374	30059	.	-	.	ID=BruzV2.4215G4.1.exon1;Parent=BruzV2.4215G4.1
Bruz_scaf_4215	Mikado_loci	three_prime_UTR	28374	28539	.	-	.	ID=BruzV2.4215G4.1.three_prime_UTR1;Parent=BruzV2.4215G4.1
Bruz_scaf_4215	Mikado_loci	CDS	28540	29325	.	-	0	ID=BruzV2.4215G4.1.CDS1;Parent=BruzV2.4215G4.1
Bruz_scaf_4215	Mikado_loci	five_prime_UTR	29326	30059	.	-	.	ID=BruzV2.4215G4.1.five_prime_UTR1;Parent=BruzV2.4215G4.1
Bruz_scaf_4215	Mikado_loci	gene	29097	30935	21	-	.	ID=BruzV2.4215G6;Name=BruzV2.4215G6;multiexonic=True;superlocus=Mikado_superlocus:Bruz_scaf_4215-:28374-30935
Bruz_scaf_4215	Mikado_loci	mRNA	29097	30935	21	-	.	ID=BruzV2.4215G6.1;Parent=BruzV2.4215G6;Name=BruzV2.4215G6.1;alias=v1_Bruz.4215G10.1;alias=Bruz_scaf_4215.g160.t1;canonical_junctions=1,2,3;canonical_number=3;canonical_proportion=1.0;primary=True
Bruz_scaf_4215	Mikado_loci	exon	29097	29509	.	-	.	ID=BruzV2.4215G6.1.exon1;Parent=BruzV2.4215G6.1
Bruz_scaf_4215	Mikado_loci	three_prime_UTR	29097	29366	.	-	.	ID=BruzV2.4215G6.1.three_prime_UTR1;Parent=BruzV2.4215G6.1
Bruz_scaf_4215	Mikado_loci	CDS	29367	29509	.	-	2	ID=BruzV2.4215G6.1.CDS1;Parent=BruzV2.4215G6.1
Bruz_scaf_4215	Mikado_loci	CDS	29598	30280	.	-	1	ID=BruzV2.4215G6.1.CDS2;Parent=BruzV2.4215G6.1
Bruz_scaf_4215	Mikado_loci	exon	29598	30280	.	-	.	ID=BruzV2.4215G6.1.exon2;Parent=BruzV2.4215G6.1
Bruz_scaf_4215	Mikado_loci	CDS	30507	30622	.	-	0	ID=BruzV2.4215G6.1.CDS3;Parent=BruzV2.4215G6.1
Bruz_scaf_4215	Mikado_loci	exon	30507	30633	.	-	.	ID=BruzV2.4215G6.1.exon3;Parent=BruzV2.4215G6.1
Bruz_scaf_4215	Mikado_loci	five_prime_UTR	30623	30633	.	-	.	ID=BruzV2.4215G6.1.five_prime_UTR1;Parent=BruzV2.4215G6.1
Bruz_scaf_4215	Mikado_loci	exon	30839	30935	.	-	.	ID=BruzV2.4215G6.1.exon4;Parent=BruzV2.4215G6.1
Bruz_scaf_4215	Mikado_loci	five_prime_UTR	30839	30935	.	-	.	ID=BruzV2.4215G6.1.five_prime_UTR2;Parent=BruzV2.4215G6.1
###
Bruz_scaf_42152	Mikado_loci	superlocus	1	1416	.	+	.	ID=Mikado_superlocus:Bruz_scaf_42152+:1-1416;Name=superlocus:Bruz_scaf_42152+:1-1416
Bruz_scaf_42152	Mikado_loci	gene	2	1416	19	+	.	ID=BruzV2.42152G2;Name=BruzV2.42152G2;multiexonic=True;superlocus=Mikado_superlocus:Bruz_scaf_42152+:1-1416
Bruz_scaf_42152	Mikado_loci	mRNA	2	1416	19	+	.	ID=BruzV2.42152G2.1;Parent=BruzV2.42152G2;Name=BruzV2.42152G2.1;alias=v1_Bruz.42152G2.1;alias=Bruz_scaf_42152.g23.t1;canonical_junctions=1,2;canonical_number=2;canonical_proportion=1.0;primary=True
Bruz_scaf_42152	Mikado_loci	CDS	2	306	.	+	0	ID=BruzV2.42152G2.1.CDS1;Parent=BruzV2.42152G2.1
Bruz_scaf_42152	Mikado_loci	exon	2	306	.	+	.	ID=BruzV2.42152G2.1.exon1;Parent=BruzV2.42152G2.1
Bruz_scaf_42152	Mikado_loci	CDS	747	810	.	+	1	ID=BruzV2.42152G2.1.CDS2;Parent=BruzV2.42152G2.1
Bruz_scaf_42152	Mikado_loci	exon	747	810	.	+	.	ID=BruzV2.42152G2.1.exon2;Parent=BruzV2.42152G2.1
Bruz_scaf_42152	Mikado_loci	CDS	1023	1127	.	+	0	ID=BruzV2.42152G2.1.CDS3;Parent=BruzV2.42152G2.1
Bruz_scaf_42152	Mikado_loci	exon	1023	1416	.	+	.	ID=BruzV2.42152G2.1.exon3;Parent=BruzV2.42152G2.1
Bruz_scaf_42152	Mikado_loci	three_prime_UTR	1128	1416	.	+	.	ID=BruzV2.42152G2.1.three_prime_UTR1;Parent=BruzV2.42152G2.1
###
Bruz_scaf_42153	Mikado_loci	superlocus	1	717	.	+	.	ID=Mikado_superlocus:Bruz_scaf_42153+:1-717;Name=superlocus:Bruz_scaf_42153+:1-717
Bruz_scaf_42153	Mikado_loci	gene	1	717	17	+	.	ID=BruzV2.42153G2;Name=BruzV2.42153G2;multiexonic=False;superlocus=Mikado_superlocus:Bruz_scaf_42153+:1-717
Bruz_scaf_42153	Mikado_loci	mRNA	1	717	17	+	.	ID=BruzV2.42153G2.1;Parent=BruzV2.42153G2;Name=BruzV2.42153G2.1;alias=st_MSTRG.44999.1;primary=True
Bruz_scaf_42153	Mikado_loci	CDS	1	606	.	+	0	ID=BruzV2.42153G2.1.CDS1;Parent=BruzV2.42153G2.1
Bruz_scaf_42153	Mikado_loci	exon	1	717	.	+	.	ID=BruzV2.42153G2.1.exon1;Parent=BruzV2.42153G2.1
Bruz_scaf_42153	Mikado_loci	three_prime_UTR	607	717	.	+	.	ID=BruzV2.42153G2.1.three_prime_UTR1;Parent=BruzV2.42153G2.1
###
Bruz_scaf_42153	Mikado_loci	superlocus	897	1635	.	-	.	ID=Mikado_superlocus:Bruz_scaf_42153-:897-1635;Name=superlocus:Bruz_scaf_42153-:897-1635
Bruz_scaf_42153	Mikado_loci	gene	897	1635	19	-	.	ID=BruzV2.42153G4;Name=BruzV2.42153G4;multiexonic=False;superlocus=Mikado_superlocus:Bruz_scaf_42153-:897-1635
Bruz_scaf_42153	Mikado_loci	mRNA	897	1635	19	-	.	ID=BruzV2.42153G4.1;Parent=BruzV2.42153G4;Name=BruzV2.42153G4.1;alias=v1_Bruz.42153G4.1;alias=Bruz_scaf_42153.g24.t1;primary=True
Bruz_scaf_42153	Mikado_loci	exon	897	1635	.	-	.	ID=BruzV2.42153G4.1.exon1;Parent=BruzV2.42153G4.1
Bruz_scaf_42153	Mikado_loci	three_prime_UTR	897	1190	.	-	.	ID=BruzV2.42153G4.1.three_prime_UTR1;Parent=BruzV2.42153G4.1
Bruz_scaf_42153	Mikado_loci	CDS	1191	1604	.	-	0	ID=BruzV2.42153G4.1.CDS1;Parent=BruzV2.42153G4.1
Bruz_scaf_42153	Mikado_loci	five_prime_UTR	1605	1635	.	-	.	ID=BruzV2.42153G4.1.five_prime_UTR1;Parent=BruzV2.42153G4.1
###
Bruz_scaf_4216	Mikado_loci	superlocus	14177	19700	.	-	.	ID=Mikado_superlocus:Bruz_scaf_4216-:14177-19700;Name=superlocus:Bruz_scaf_4216-:14177-19700
Bruz_scaf_4216	Mikado_loci	gene	14177	19165	20	-	.	ID=BruzV2.4216G2;Name=BruzV2.4216G2;multiexonic=True;superlocus=Mikado_superlocus:Bruz_scaf_4216-:14177-19700
Bruz_scaf_4216	Mikado_loci	mRNA	14177	19165	20	-	.	ID=BruzV2.4216G2.1;Parent=BruzV2.4216G2;Name=BruzV2.4216G2.1;alias=v1_Bruz.4216G2.1;alias=Bruz_scaf_4216.g161.t1;canonical_junctions=1,2,3,4,5,6,7,8;canonical_number=8;canonical_proportion=1.0;primary=True
Bruz_scaf_4216	Mikado_loci	exon	14177	14889	.	-	.	ID=BruzV2.4216G2.1.exon1;Parent=BruzV2.4216G2.1
Bruz_scaf_4216	Mikado_loci	three_prime_UTR	14177	14244	.	-	.	ID=BruzV2.4216G2.1.three_prime_UTR1;Parent=BruzV2.4216G2.1
Bruz_scaf_4216	Mikado_loci	CDS	14245	14889	.	-	0	ID=BruzV2.4216G2.1.CDS1;Parent=BruzV2.4216G2.1
Bruz_scaf_4216	Mikado_loci	CDS	14968	15231	.	-	0	ID=BruzV2.4216G2.1.CDS2;Parent=BruzV2.4216G2.1
Bruz_scaf_4216	Mikado_loci	exon	14968	15231	.	-	.	ID=BruzV2.4216G2.1.exon2;Parent=BruzV2.4216G2.1
Bruz_scaf_4216	Mikado_loci	CDS	15318	15584	.	-	0	ID=BruzV2.4216G2.1.CDS3;Parent=BruzV2.4216G2.1
Bruz_scaf_4216	Mikado_loci	exon	15318	15584	.	-	.	ID=BruzV2.4216G2.1.exon3;Parent=BruzV2.4216G2.1
Bruz_scaf_4216	Mikado_loci	CDS	15677	15905	.	-	1	ID=BruzV2.4216G2.1.CDS4;Parent=BruzV2.4216G2.1
Bruz_scaf_4216	Mikado_loci	exon	15677	15905	.	-	.	ID=BruzV2.4216G2.1.exon4;Parent=BruzV2.4216G2.1
Bruz_scaf_4216	Mikado_loci	CDS	16279	16948	.	-	2	ID=BruzV2.4216G2.1.CDS5;Parent=BruzV2.4216G2.1
Bruz_scaf_4216	Mikado_loci	exon	16279	16948	.	-	.	ID=BruzV2.4216G2.1.exon5;Parent=BruzV2.4216G2.1
Bruz_scaf_4216	Mikado_loci	CDS	17425	17698	.	-	0	ID=BruzV2.4216G2.1.CDS6;Parent=BruzV2.4216G2.1
Bruz_scaf_4216	Mikado_loci	exon	17425	17698	.	-	.	ID=BruzV2.4216G2.1.exon6;Parent=BruzV2.4216G2.1
Bruz_scaf_4216	Mikado_loci	CDS	17792	18317	.	-	1	ID=BruzV2.4216G2.1.CDS7;Parent=BruzV2.4216G2.1
Bruz_scaf_4216	Mikado_loci	exon	17792	18317	.	-	.	ID=BruzV2.4216G2.1.exon7;Parent=BruzV2.4216G2.1
Bruz_scaf_4216	Mikado_loci	CDS	18607	18845	.	-	0	ID=BruzV2.4216G2.1.CDS8;Parent=BruzV2.4216G2.1
Bruz_scaf_4216	Mikado_loci	exon	18607	18845	.	-	.	ID=BruzV2.4216G2.1.exon8;Parent=BruzV2.4216G2.1
Bruz_scaf_4216	Mikado_loci	CDS	18933	19070	.	-	0	ID=BruzV2.4216G2.1.CDS9;Parent=BruzV2.4216G2.1
Bruz_scaf_4216	Mikado_loci	exon	18933	19165	.	-	.	ID=BruzV2.4216G2.1.exon9;Parent=BruzV2.4216G2.1
Bruz_scaf_4216	Mikado_loci	five_prime_UTR	19071	19165	.	-	.	ID=BruzV2.4216G2.1.five_prime_UTR1;Parent=BruzV2.4216G2.1
###
Bruz_scaf_4216	Mikado_loci	superlocus	36646	37520	.	+	.	ID=Mikado_superlocus:Bruz_scaf_4216+:36646-37520;Name=superlocus:Bruz_scaf_4216+:36646-37520
Bruz_scaf_4216	Mikado_loci	gene	36646	37520	19	+	.	ID=BruzV2.4216G4;Name=BruzV2.4216G4;multiexonic=True;superlocus=Mikado_superlocus:Bruz_scaf_4216+:36646-37520
Bruz_scaf_4216	Mikado_loci	mRNA	36646	37520	19	+	.	ID=BruzV2.4216G4.1;Parent=BruzV2.4216G4;Name=BruzV2.4216G4.1;alias=v1_Bruz.4216G8.1;alias=Bruz_scaf_4216.g162.t1;canonical_junctions=1,2;canonical_number=2;canonical_proportion=1.0;primary=True
Bruz_scaf_4216	Mikado_loci	CDS	36646	36681	.	+	0	ID=BruzV2.4216G4.1.CDS1;Parent=BruzV2.4216G4.1
Bruz_scaf_4216	Mikado_loci	exon	36646	36681	.	+	.	ID=BruzV2.4216G4.1.exon1;Parent=BruzV2.4216G4.1
Bruz_scaf_4216	Mikado_loci	CDS	36808	36951	.	+	0	ID=BruzV2.4216G4.1.CDS2;Parent=BruzV2.4216G4.1
Bruz_scaf_4216	Mikado_loci	exon	36808	36951	.	+	.	ID=BruzV2.4216G4.1.exon2;Parent=BruzV2.4216G4.1
Bruz_scaf_4216	Mikado_loci	CDS	37070	37438	.	+	0	ID=BruzV2.4216G4.1.CDS3;Parent=BruzV2.4216G4.1
Bruz_scaf_4216	Mikado_loci	exon	37070	37520	.	+	.	ID=BruzV2.4216G4.1.exon3;Parent=BruzV2.4216G4.1
Bruz_scaf_4216	Mikado_loci	three_prime_UTR	37439	37520	.	+	.	ID=BruzV2.4216G4.1.three_prime_UTR1;Parent=BruzV2.4216G4.1
###
Bruz_scaf_4217	Mikado_loci	superlocus	22198	22895	.	-	.	ID=Mikado_superlocus:Bruz_scaf_4217-:22198-22895;Name=superlocus:Bruz_scaf_4217-:22198-22895
Bruz_scaf_4217	Mikado_loci	gene	22198	22895	18	-	.	ID=BruzV2.4217G2;Name=BruzV2.4217G2;multiexonic=False;superlocus=Mikado_superlocus:Bruz_scaf_4217-:22198-22895
Bruz_scaf_4217	Mikado_loci	mRNA	22198	22895	18	-	.	ID=BruzV2.4217G2.1;Parent=BruzV2.4217G2;Name=BruzV2.4217G2.1;alias=st_MSTRG.45009.1;primary=True
Bruz_scaf_4217	Mikado_loci	exon	22198	22895	.	-	.	ID=BruzV2.4217G2.1.exon1;Parent=BruzV2.4217G2.1
Bruz_scaf_4217	Mikado_loci	three_prime_UTR	22198	22353	.	-	.	ID=BruzV2.4217G2.1.three_prime_UTR1;Parent=BruzV2.4217G2.1
Bruz_scaf_4217	Mikado_loci	CDS	22354	22839	.	-	0	ID=BruzV2.4217G2.1.CDS1;Parent=BruzV2.4217G2.1
Bruz_scaf_4217	Mikado_loci	five_prime_UTR	22840	22895	.	-	.	ID=BruzV2.4217G2.1.five_prime_UTR1;Parent=BruzV2.4217G2.1
###
Bruz_scaf_42172	Mikado_loci	superlocus	879	1751	.	+	.	ID=Mikado_superlocus:Bruz_scaf_42172+:879-1751;Name=superlocus:Bruz_scaf_42172+:879-1751
Bruz_scaf_42172	Mikado_loci	gene	879	1751	19	+	.	ID=BruzV2.42172G2;Name=BruzV2.42172G2;multiexonic=False;superlocus=Mikado_superlocus:Bruz_scaf_42172+:879-1751
Bruz_scaf_42172	Mikado_loci	mRNA	879	1751	19	+	.	ID=BruzV2.42172G2.1;Parent=BruzV2.42172G2;Name=BruzV2.42172G2.1;alias=v1_Bruz.42172G2.1;alias=MSTRG.43106.1;primary=True
Bruz_scaf_42172	Mikado_loci	exon	879	1751	.	+	.	ID=BruzV2.42172G2.1.exon1;Parent=BruzV2.42172G2.1
Bruz_scaf_42172	Mikado_loci	five_prime_UTR	879	1105	.	+	.	ID=BruzV2.42172G2.1.five_prime_UTR1;Parent=BruzV2.42172G2.1
Bruz_scaf_42172	Mikado_loci	CDS	1106	1522	.	+	0	ID=BruzV2.42172G2.1.CDS1;Parent=BruzV2.42172G2.1
Bruz_scaf_42172	Mikado_loci	three_prime_UTR	1523	1751	.	+	.	ID=BruzV2.42172G2.1.three_prime_UTR1;Parent=BruzV2.42172G2.1
###
Bruz_scaf_4218	Mikado_loci	superlocus	11286	16517	.	+	.	ID=Mikado_superlocus:Bruz_scaf_4218+:11286-16517;Name=superlocus:Bruz_scaf_4218+:11286-16517
Bruz_scaf_4218	Mikado_loci	gene	11286	15990	20	+	.	ID=BruzV2.4218G2;Name=BruzV2.4218G2;multiexonic=True;superlocus=Mikado_superlocus:Bruz_scaf_4218+:11286-16517
Bruz_scaf_4218	Mikado_loci	mRNA	11286	15990	20	+	.	ID=BruzV2.4218G2.1;Parent=BruzV2.4218G2;Name=BruzV2.4218G2.1;alias=v1_Bruz.4218G4.1;alias=Bruz_scaf_4218.g164.t1;canonical_junctions=1,2,3,4,5,6,7;canonical_number=7;canonical_proportion=1.0;primary=True
Bruz_scaf_4218	Mikado_loci	exon	11286	11957	.	+	.	ID=BruzV2.4218G2.1.exon1;Parent=BruzV2.4218G2.1
Bruz_scaf_4218	Mikado_loci	five_prime_UTR	11286	11897	.	+	.	ID=BruzV2.4218G2.1.five_prime_UTR1;Parent=BruzV2.4218G2.1
Bruz_scaf_4218	Mikado_loci	CDS	11898	11957	.	+	0	ID=BruzV2.4218G2.1.CDS1;Parent=BruzV2.4218G2.1
Bruz_scaf_4218	Mikado_loci	CDS	12928	13005	.	+	0	ID=BruzV2.4218G2.1.CDS2;Parent=BruzV2.4218G2.1
Bruz_scaf_4218	Mikado_loci	exon	12928	13005	.	+	.	ID=BruzV2.4218G2.1.exon2;Parent=BruzV2.4218G2.1
Bruz_scaf_4218	Mikado_loci	CDS	13089	13148	.	+	0	ID=BruzV2.4218G2.1.CDS3;Parent=BruzV2.4218G2.1
Bruz_scaf_4218	Mikado_loci	exon	13089	13148	.	+	.	ID=BruzV2.4218G2.1.exon3;Parent=BruzV2.4218G2.1
Bruz_scaf_4218	Mikado_loci	CDS	14211	14288	.	+	0	ID=BruzV2.4218G2.1.CDS4;Parent=BruzV2.4218G2.1
Bruz_scaf_4218	Mikado_loci	exon	14211	14288	.	+	.	ID=BruzV2.4218G2.1.exon4;Parent=BruzV2.4218G2.1
Bruz_scaf_4218	Mikado_loci	CDS	14369	14420	.	+	0	ID=BruzV2.4218G2.1.CDS5;Parent=BruzV2.4218G2.1
Bruz_scaf_4218	Mikado_loci	exon	14369	14420	.	+	.	ID=BruzV2.4218G2.1.exon5;Parent=BruzV2.4218G2.1
Bruz_scaf_4218	Mikado_loci	CDS	14532	14803	.	+	2	ID=BruzV2.4218G2.1.CDS6;Parent=BruzV2.4218G2.1
Bruz_scaf_4218	Mikado_loci	exon	14532	14803	.	+	.	ID=BruzV2.4218G2.1.exon6;Parent=BruzV2.4218G2.1
Bruz_scaf_4218	Mikado_loci	CDS	15067	15312	.	+	0	ID=BruzV2.4218G2.1.CDS7;Parent=BruzV2.4218G2.1
Bruz_scaf_4218	Mikado_loci	exon	15067	15312	.	+	.	ID=BruzV2.4218G2.1.exon7;Parent=BruzV2.4218G2.1
Bruz_scaf_4218	Mikado_loci	CDS	15428	15574	.	+	0	ID=BruzV2.4218G2.1.CDS8;Parent=BruzV2.4218G2.1
Bruz_scaf_4218	Mikado_loci	exon	15428	15990	.	+	.	ID=BruzV2.4218G2.1.exon8;Parent=BruzV2.4218G2.1
Bruz_scaf_4218	Mikado_loci	three_prime_UTR	15575	15990	.	+	.	ID=BruzV2.4218G2.1.three_prime_UTR1;Parent=BruzV2.4218G2.1
###
Bruz_scaf_4218	Mikado_loci	superlocus	4726	8855	.	-	.	ID=Mikado_superlocus:Bruz_scaf_4218-:4726-8855;Name=superlocus:Bruz_scaf_4218-:4726-8855
Bruz_scaf_4218	Mikado_loci	gene	4726	8855	20	-	.	ID=BruzV2.4218G4;Name=BruzV2.4218G4;multiexonic=True;superlocus=Mikado_superlocus:Bruz_scaf_4218-:4726-8855
Bruz_scaf_4218	Mikado_loci	mRNA	4726	8855	20	-	.	ID=BruzV2.4218G4.1;Parent=BruzV2.4218G4;Name=BruzV2.4218G4.1;alias=v1_Bruz.4218G2.1;alias=Bruz_scaf_4218.g163.t1;canonical_junctions=1,2,3,4,5,6;canonical_number=6;canonical_proportion=1.0;primary=True
Bruz_scaf_4218	Mikado_loci	exon	4726	5059	.	-	.	ID=BruzV2.4218G4.1.exon1;Parent=BruzV2.4218G4.1
Bruz_scaf_4218	Mikado_loci	three_prime_UTR	4726	4989	.	-	.	ID=BruzV2.4218G4.1.three_prime_UTR1;Parent=BruzV2.4218G4.1
Bruz_scaf_4218	Mikado_loci	CDS	4990	5059	.	-	1	ID=BruzV2.4218G4.1.CDS1;Parent=BruzV2.4218G4.1
Bruz_scaf_4218	Mikado_loci	CDS	5623	5694	.	-	1	ID=BruzV2.4218G4.1.CDS2;Parent=BruzV2.4218G4.1
Bruz_scaf_4218	Mikado_loci	exon	5623	5694	.	-	.	ID=BruzV2.4218G4.1.exon2;Parent=BruzV2.4218G4.1
Bruz_scaf_4218	Mikado_loci	CDS	5790	5861	.	-	1	ID=BruzV2.4218G4.1.CDS3;Parent=BruzV2.4218G4.1
Bruz_scaf_4218	Mikado_loci	exon	5790	5861	.	-	.	ID=BruzV2.4218G4.1.exon3;Parent=BruzV2.4218G4.1
Bruz_scaf_4218	Mikado_loci	CDS	5966	6109	.	-	1	ID=BruzV2.4218G4.1.CDS4;Parent=BruzV2.4218G4.1
Bruz_scaf_4218	Mikado_loci	exon	5966	6109	.	-	.	ID=BruzV2.4218G4.1.exon4;Parent=BruzV2.4218G4.1
Bruz_scaf_4218	Mikado_loci	CDS	7341	7412	.	-	1	ID=BruzV2.4218G4.1.CDS5;Parent=BruzV2.4218G4.1
Bruz_scaf_4218	Mikado_loci	exon	7341	7412	.	-	.	ID=BruzV2.4218G4.1.exon5;Parent=BruzV2.4218G4.1
Bruz_scaf_4218	Mikado_loci	CDS	8474	8536	.	-	1	ID=BruzV2.4218G4.1.CDS6;Parent=BruzV2.4218G4.1
Bruz_scaf_4218	Mikado_loci	exon	8474	8536	.	-	.	ID=BruzV2.4218G4.1.exon6;Parent=BruzV2.4218G4.1
Bruz_scaf_4218	Mikado_loci	CDS	8702	8853	.	-	0	ID=BruzV2.4218G4.1.CDS7;Parent=BruzV2.4218G4.1
Bruz_scaf_4218	Mikado_loci	exon	8702	8855	.	-	.	ID=BruzV2.4218G4.1.exon7;Parent=BruzV2.4218G4.1
Bruz_scaf_4218	Mikado_loci	five_prime_UTR	8854	8855	.	-	.	ID=BruzV2.4218G4.1.five_prime_UTR1;Parent=BruzV2.4218G4.1
###
Bruz_scaf_4218	Mikado_loci	superlocus	26186	30204	.	+	.	ID=Mikado_superlocus:Bruz_scaf_4218+:26186-30204;Name=superlocus:Bruz_scaf_4218+:26186-30204
Bruz_scaf_4218	Mikado_loci	gene	26186	30100	20	+	.	ID=BruzV2.4218G6;Name=BruzV2.4218G6;multiexonic=True;superlocus=Mikado_superlocus:Bruz_scaf_4218+:26186-30204
Bruz_scaf_4218	Mikado_loci	mRNA	26186	30100	20	+	.	ID=BruzV2.4218G6.1;Parent=BruzV2.4218G6;Name=BruzV2.4218G6.1;alias=v1_Bruz.4218G6.1;alias=Bruz_scaf_4218.g165.t1;canonical_junctions=1,2;canonical_number=2;canonical_proportion=1.0;primary=True
Bruz_scaf_4218	Mikado_loci	exon	26186	26488	.	+	.	ID=BruzV2.4218G6.1.exon1;Parent=BruzV2.4218G6.1
Bruz_scaf_4218	Mikado_loci	five_prime_UTR	26186	26453	.	+	.	ID=BruzV2.4218G6.1.five_prime_UTR1;Parent=BruzV2.4218G6.1
Bruz_scaf_4218	Mikado_loci	CDS	26454	26488	.	+	0	ID=BruzV2.4218G6.1.CDS1;Parent=BruzV2.4218G6.1
Bruz_scaf_4218	Mikado_loci	CDS	27277	27832	.	+	1	ID=BruzV2.4218G6.1.CDS2;Parent=BruzV2.4218G6.1
Bruz_scaf_4218	Mikado_loci	exon	27277	27832	.	+	.	ID=BruzV2.4218G6.1.exon2;Parent=BruzV2.4218G6.1
Bruz_scaf_4218	Mikado_loci	CDS	28651	29901	.	+	0	ID=BruzV2.4218G6.1.CDS3;Parent=BruzV2.4218G6.1
Bruz_scaf_4218	Mikado_loci	exon	28651	30100	.	+	.	ID=BruzV2.4218G6.1.exon3;Parent=BruzV2.4218G6.1
Bruz_scaf_4218	Mikado_loci	three_prime_UTR	29902	30100	.	+	.	ID=BruzV2.4218G6.1.three_prime_UTR1;Parent=BruzV2.4218G6.1
###
Bruz_scaf_4218	Mikado_loci	superlocus	34246	37680	.	+	.	ID=Mikado_superlocus:Bruz_scaf_4218+:34246-37680;Name=superlocus:Bruz_scaf_4218+:34246-37680
Bruz_scaf_4218	Mikado_loci	gene	34246	37680	20	+	.	ID=BruzV2.4218G8;Name=BruzV2.4218G8;multiexonic=True;superlocus=Mikado_superlocus:Bruz_scaf_4218+:34246-37680
Bruz_scaf_4218	Mikado_loci	mRNA	34246	37680	20	+	.	ID=BruzV2.4218G8.1;Parent=BruzV2.4218G8;Name=BruzV2.4218G8.1;alias=v1_Bruz.4218G10.1;alias=Bruz_scaf_4218.g167.t1;canonical_junctions=1,2,3,4,5;canonical_number=5;canonical_proportion=1.0;primary=True
Bruz_scaf_4218	Mikado_loci	exon	34246	34300	.	+	.	ID=BruzV2.4218G8.1.exon1;Parent=BruzV2.4218G8.1
Bruz_scaf_4218	Mikado_loci	five_prime_UTR	34246	34246	.	+	.	ID=BruzV2.4218G8.1.five_prime_UTR1;Parent=BruzV2.4218G8.1
Bruz_scaf_4218	Mikado_loci	CDS	34247	34300	.	+	0	ID=BruzV2.4218G8.1.CDS1;Parent=BruzV2.4218G8.1
Bruz_scaf_4218	Mikado_loci	CDS	35974	36182	.	+	0	ID=BruzV2.4218G8.1.CDS2;Parent=BruzV2.4218G8.1
Bruz_scaf_4218	Mikado_loci	exon	35974	36182	.	+	.	ID=BruzV2.4218G8.1.exon2;Parent=BruzV2.4218G8.1
Bruz_scaf_4218	Mikado_loci	CDS	36323	36541	.	+	1	ID=BruzV2.4218G8.1.CDS3;Parent=BruzV2.4218G8.1
Bruz_scaf_4218	Mikado_loci	exon	36323	36541	.	+	.	ID=BruzV2.4218G8.1.exon3;Parent=BruzV2.4218G8.1
Bruz_scaf_4218	Mikado_loci	CDS	36763	36896	.	+	1	ID=BruzV2.4218G8.1.CDS4;Parent=BruzV2.4218G8.1
Bruz_scaf_4218	Mikado_loci	exon	36763	36896	.	+	.	ID=BruzV2.4218G8.1.exon4;Parent=BruzV2.4218G8.1
Bruz_scaf_4218	Mikado_loci	CDS	37008	37111	.	+	2	ID=BruzV2.4218G8.1.CDS5;Parent=BruzV2.4218G8.1
Bruz_scaf_4218	Mikado_loci	exon	37008	37111	.	+	.	ID=BruzV2.4218G8.1.exon5;Parent=BruzV2.4218G8.1
Bruz_scaf_4218	Mikado_loci	CDS	37415	37450	.	+	0	ID=BruzV2.4218G8.1.CDS6;Parent=BruzV2.4218G8.1
Bruz_scaf_4218	Mikado_loci	exon	37415	37680	.	+	.	ID=BruzV2.4218G8.1.exon6;Parent=BruzV2.4218G8.1
Bruz_scaf_4218	Mikado_loci	three_prime_UTR	37451	37680	.	+	.	ID=BruzV2.4218G8.1.three_prime_UTR1;Parent=BruzV2.4218G8.1
###
Bruz_scaf_4218	Mikado_loci	superlocus	30269	32536	.	-	.	ID=Mikado_superlocus:Bruz_scaf_4218-:30269-32536;Name=superlocus:Bruz_scaf_4218-:30269-32536
Bruz_scaf_4218	Mikado_loci	gene	30269	32455	20	-	.	ID=BruzV2.4218G10;Name=BruzV2.4218G10;multiexonic=True;superlocus=Mikado_superlocus:Bruz_scaf_4218-:30269-32536
Bruz_scaf_4218	Mikado_loci	mRNA	30269	32455	20	-	.	ID=BruzV2.4218G10.1;Parent=BruzV2.4218G10;Name=BruzV2.4218G10.1;alias=v1_Bruz.4218G8.1;alias=Bruz_scaf_4218.g166.t1;canonical_junctions=1,2,3,4,5,6,7;canonical_number=7;canonical_proportion=1.0;primary=True
Bruz_scaf_4218	Mikado_loci	exon	30269	30952	.	-	.	ID=BruzV2.4218G10.1.exon1;Parent=BruzV2.4218G10.1
Bruz_scaf_4218	Mikado_loci	three_prime_UTR	30269	30688	.	-	.	ID=BruzV2.4218G10.1.three_prime_UTR1;Parent=BruzV2.4218G10.1
Bruz_scaf_4218	Mikado_loci	CDS	30689	30952	.	-	0	ID=BruzV2.4218G10.1.CDS1;Parent=BruzV2.4218G10.1
Bruz_scaf_4218	Mikado_loci	CDS	31064	31174	.	-	0	ID=BruzV2.4218G10.1.CDS2;Parent=BruzV2.4218G10.1
Bruz_scaf_4218	Mikado_loci	exon	31064	31174	.	-	.	ID=BruzV2.4218G10.1.exon2;Parent=BruzV2.4218G10.1
Bruz_scaf_4218	Mikado_loci	CDS	31341	31471	.	-	2	ID=BruzV2.4218G10.1.CDS3;Parent=BruzV2.4218G10.1
Bruz_scaf_4218	Mikado_loci	exon	31341	31471	.	-	.	ID=BruzV2.4218G10.1.exon3;Parent=BruzV2.4218G10.1
Bruz_scaf_4218	Mikado_loci	CDS	31552	31573	.	-	0	ID=BruzV2.4218G10.1.CDS4;Parent=BruzV2.4218G10.1
Bruz_scaf_4218	Mikado_loci	exon	31552	31573	.	-	.	ID=BruzV2.4218G10.1.exon4;Parent=BruzV2.4218G10.1
Bruz_scaf_4218	Mikado_loci	CDS	31730	31774	.	-	0	ID=BruzV2.4218G10.1.CDS5;Parent=BruzV2.4218G10.1
Bruz_scaf_4218	Mikado_loci	exon	31730	31774	.	-	.	ID=BruzV2.4218G10.1.exon5;Parent=BruzV2.4218G10.1
Bruz_scaf_4218	Mikado_loci	CDS	31872	31956	.	-	1	ID=BruzV2.4218G10.1.CDS6;Parent=BruzV2.4218G10.1
Bruz_scaf_4218	Mikado_loci	exon	31872	31956	.	-	.	ID=BruzV2.4218G10.1.exon6;Parent=BruzV2.4218G10.1
Bruz_scaf_4218	Mikado_loci	CDS	32095	32191	.	-	2	ID=BruzV2.4218G10.1.CDS7;Parent=BruzV2.4218G10.1
Bruz_scaf_4218	Mikado_loci	exon	32095	32191	.	-	.	ID=BruzV2.4218G10.1.exon7;Parent=BruzV2.4218G10.1
Bruz_scaf_4218	Mikado_loci	CDS	32315	32324	.	-	0	ID=BruzV2.4218G10.1.CDS8;Parent=BruzV2.4218G10.1
Bruz_scaf_4218	Mikado_loci	exon	32315	32455	.	-	.	ID=BruzV2.4218G10.1.exon8;Parent=BruzV2.4218G10.1
Bruz_scaf_4218	Mikado_loci	five_prime_UTR	32325	32455	.	-	.	ID=BruzV2.4218G10.1.five_prime_UTR1;Parent=BruzV2.4218G10.1
###
Bruz_scaf_4219	Mikado_loci	superlocus	2218	5415	.	-	.	ID=Mikado_superlocus:Bruz_scaf_4219-:2218-5415;Name=superlocus:Bruz_scaf_4219-:2218-5415
Bruz_scaf_4219	Mikado_loci	gene	2218	5415	19	-	.	ID=BruzV2.4219G2;Name=BruzV2.4219G2;multiexonic=False;superlocus=Mikado_superlocus:Bruz_scaf_4219-:2218-5415
Bruz_scaf_4219	Mikado_loci	mRNA	2218	5415	19	-	.	ID=BruzV2.4219G2.1;Parent=BruzV2.4219G2;Name=BruzV2.4219G2.1;alias=v1_Bruz.4219G4.1;alias=MSTRG.43116.1;primary=True
Bruz_scaf_4219	Mikado_loci	exon	2218	5415	.	-	.	ID=BruzV2.4219G2.1.exon1;Parent=BruzV2.4219G2.1
Bruz_scaf_4219	Mikado_loci	three_prime_UTR	2218	2645	.	-	.	ID=BruzV2.4219G2.1.three_prime_UTR1;Parent=BruzV2.4219G2.1
Bruz_scaf_4219	Mikado_loci	CDS	2646	3896	.	-	0	ID=BruzV2.4219G2.1.CDS1;Parent=BruzV2.4219G2.1
Bruz_scaf_4219	Mikado_loci	five_prime_UTR	3897	5415	.	-	.	ID=BruzV2.4219G2.1.five_prime_UTR1;Parent=BruzV2.4219G2.1
###
Bruz_scaf_422	Mikado_loci	superlocus	16387	19538	.	-	.	ID=Mikado_superlocus:Bruz_scaf_422-:16387-19538;Name=superlocus:Bruz_scaf_422-:16387-19538
Bruz_scaf_422	Mikado_loci	gene	16467	19335	20	-	.	ID=BruzV2.422G2;Name=BruzV2.422G2;multiexonic=True;superlocus=Mikado_superlocus:Bruz_scaf_422-:16387-19538
Bruz_scaf_422	Mikado_loci	mRNA	16467	19335	20	-	.	ID=BruzV2.422G2.1;Parent=BruzV2.422G2;Name=BruzV2.422G2.1;alias=v1_Bruz.422G4.1;alias=Bruz_scaf_422.g44.t1;canonical_junctions=1;canonical_number=1;canonical_proportion=1.0;primary=True
Bruz_scaf_422	Mikado_loci	exon	16467	17787	.	-	.	ID=BruzV2.422G2.1.exon1;Parent=BruzV2.422G2.1
Bruz_scaf_422	Mikado_loci	three_prime_UTR	16467	16805	.	-	.	ID=BruzV2.422G2.1.three_prime_UTR1;Parent=BruzV2.422G2.1
Bruz_scaf_422	Mikado_loci	CDS	16806	17762	.	-	0	ID=BruzV2.422G2.1.CDS1;Parent=BruzV2.422G2.1
Bruz_scaf_422	Mikado_loci	five_prime_UTR	17763	17787	.	-	.	ID=BruzV2.422G2.1.five_prime_UTR1;Parent=BruzV2.422G2.1
Bruz_scaf_422	Mikado_loci	exon	19299	19335	.	-	.	ID=BruzV2.422G2.1.exon2;Parent=BruzV2.422G2.1
Bruz_scaf_422	Mikado_loci	five_prime_UTR	19299	19335	.	-	.	ID=BruzV2.422G2.1.five_prime_UTR2;Parent=BruzV2.422G2.1
###
Bruz_scaf_422	Mikado_loci	superlocus	20487	22435	.	-	.	ID=Mikado_superlocus:Bruz_scaf_422-:20487-22435;Name=superlocus:Bruz_scaf_422-:20487-22435
Bruz_scaf_422	Mikado_loci	gene	20487	22435	18	-	.	ID=BruzV2.422G4;Name=BruzV2.422G4;multiexonic=False;superlocus=Mikado_superlocus:Bruz_scaf_422-:20487-22435
Bruz_scaf_422	Mikado_loci	mRNA	20487	22435	18	-	.	ID=BruzV2.422G4.1;Parent=BruzV2.422G4;Name=BruzV2.422G4.1;alias=st_MSTRG.45031.1;primary=True
Bruz_scaf_422	Mikado_loci	exon	20487	22435	.	-	.	ID=BruzV2.422G4.1.exon1;Parent=BruzV2.422G4.1
Bruz_scaf_422	Mikado_loci	three_prime_UTR	20487	20871	.	-	.	ID=BruzV2.422G4.1.three_prime_UTR1;Parent=BruzV2.422G4.1
Bruz_scaf_422	Mikado_loci	CDS	20872	21720	.	-	0	ID=BruzV2.422G4.1.CDS1;Parent=BruzV2.422G4.1
Bruz_scaf_422	Mikado_loci	five_prime_UTR	21721	22435	.	-	.	ID=BruzV2.422G4.1.five_prime_UTR1;Parent=BruzV2.422G4.1
###
Bruz_scaf_422	Mikado_loci	superlocus	30960	34598	.	+	.	ID=Mikado_superlocus:Bruz_scaf_422+:30960-34598;Name=superlocus:Bruz_scaf_422+:30960-34598
Bruz_scaf_422	Mikado_loci	gene	30960	34598	18	+	.	ID=BruzV2.422G6;Name=BruzV2.422G6;multiexonic=False;superlocus=Mikado_superlocus:Bruz_scaf_422+:30960-34598
Bruz_scaf_422	Mikado_loci	mRNA	30960	34598	18	+	.	ID=BruzV2.422G6.1;Parent=BruzV2.422G6;Name=BruzV2.422G6.1;alias=st_MSTRG.45032.1;primary=True
Bruz_scaf_422	Mikado_loci	exon	30960	34598	.	+	.	ID=BruzV2.422G6.1.exon1;Parent=BruzV2.422G6.1
Bruz_scaf_422	Mikado_loci	five_prime_UTR	30960	31636	.	+	.	ID=BruzV2.422G6.1.five_prime_UTR1;Parent=BruzV2.422G6.1
Bruz_scaf_422	Mikado_loci	CDS	31637	32197	.	+	0	ID=BruzV2.422G6.1.CDS1;Parent=BruzV2.422G6.1
Bruz_scaf_422	Mikado_loci	three_prime_UTR	32198	34598	.	+	.	ID=BruzV2.422G6.1.three_prime_UTR1;Parent=BruzV2.422G6.1
###
Bruz_scaf_422	Mikado_loci	superlocus	43286	49544	.	+	.	ID=Mikado_superlocus:Bruz_scaf_422+:43286-49544;Name=superlocus:Bruz_scaf_422+:43286-49544
Bruz_scaf_422	Mikado_loci	gene	43286	49120	21	+	.	ID=BruzV2.422G8;Name=BruzV2.422G8;multiexonic=True;superlocus=Mikado_superlocus:Bruz_scaf_422+:43286-49544
Bruz_scaf_422	Mikado_loci	mRNA	43286	49120	21	+	.	ID=BruzV2.422G8.1;Parent=BruzV2.422G8;Name=BruzV2.422G8.1;alias=v1_Bruz.422G8.1;alias=Bruz_scaf_422.g48.t1;canonical_junctions=1,2,4;canonical_number=3;canonical_proportion=0.75;primary=True
Bruz_scaf_422	Mikado_loci	exon	43286	43623	.	+	.	ID=BruzV2.422G8.1.exon1;Parent=BruzV2.422G8.1
Bruz_scaf_422	Mikado_loci	five_prime_UTR	43286	43623	.	+	.	ID=BruzV2.422G8.1.five_prime_UTR1;Parent=BruzV2.422G8.1
Bruz_scaf_422	Mikado_loci	exon	44531	44835	.	+	.	ID=BruzV2.422G8.1.exon2;Parent=BruzV2.422G8.1
Bruz_scaf_422	Mikado_loci	five_prime_UTR	44531	44565	.	+	.	ID=BruzV2.422G8.1.five_prime_UTR2;Parent=BruzV2.422G8.1
Bruz_scaf_422	Mikado_loci	CDS	44566	44835	.	+	0	ID=BruzV2.422G8.1.CDS1;Parent=BruzV2.422G8.1
Bruz_scaf_422	Mikado_loci	CDS	46314	46427	.	+	0	ID=BruzV2.422G8.1.CDS2;Parent=BruzV2.422G8.1
Bruz_scaf_422	Mikado_loci	exon	46314	46427	.	+	.	ID=BruzV2.422G8.1.exon3;Parent=BruzV2.422G8.1
Bruz_scaf_422	Mikado_loci	CDS	46525	48570	.	+	0	ID=BruzV2.422G8.1.CDS3;Parent=BruzV2.422G8.1
Bruz_scaf_422	Mikado_loci	exon	46525	48570	.	+	.	ID=BruzV2.422G8.1.exon4;Parent=BruzV2.422G8.1
Bruz_scaf_422	Mikado_loci	CDS	48687	48746	.	+	0	ID=BruzV2.422G8.1.CDS4;Parent=BruzV2.422G8.1
Bruz_scaf_422	Mikado_loci	exon	48687	49120	.	+	.	ID=BruzV2.422G8.1.exon5;Parent=BruzV2.422G8.1
Bruz_scaf_422	Mikado_loci	three_prime_UTR	48747	49120	.	+	.	ID=BruzV2.422G8.1.three_prime_UTR1;Parent=BruzV2.422G8.1
###
Bruz_scaf_422	Mikado_loci	superlocus	37719	41209	.	-	.	ID=Mikado_superlocus:Bruz_scaf_422-:37719-41209;Name=superlocus:Bruz_scaf_422-:37719-41209
Bruz_scaf_422	Mikado_loci	gene	37719	41209	18	-	.	ID=BruzV2.422G10;Name=BruzV2.422G10;multiexonic=False;superlocus=Mikado_superlocus:Bruz_scaf_422-:37719-41209
Bruz_scaf_422	Mikado_loci	mRNA	37719	41209	18	-	.	ID=BruzV2.422G10.1;Parent=BruzV2.422G10;Name=BruzV2.422G10.1;alias=st_MSTRG.45033.1;primary=True
Bruz_scaf_422	Mikado_loci	exon	37719	41209	.	-	.	ID=BruzV2.422G10.1.exon1;Parent=BruzV2.422G10.1
Bruz_scaf_422	Mikado_loci	three_prime_UTR	37719	38647	.	-	.	ID=BruzV2.422G10.1.three_prime_UTR1;Parent=BruzV2.422G10.1
Bruz_scaf_422	Mikado_loci	CDS	38648	39334	.	-	0	ID=BruzV2.422G10.1.CDS1;Parent=BruzV2.422G10.1
Bruz_scaf_422	Mikado_loci	five_prime_UTR	39335	41209	.	-	.	ID=BruzV2.422G10.1.five_prime_UTR1;Parent=BruzV2.422G10.1
###
Bruz_scaf_422	Mikado_loci	superlocus	55604	62971	.	-	.	ID=Mikado_superlocus:Bruz_scaf_422-:55604-62971;Name=superlocus:Bruz_scaf_422-:55604-62971
Bruz_scaf_422	Mikado_loci	gene	56775	62625	19	-	.	ID=BruzV2.422G12;Name=BruzV2.422G12;multiexonic=True;superlocus=Mikado_superlocus:Bruz_scaf_422-:55604-62971
Bruz_scaf_422	Mikado_loci	mRNA	56775	62625	19	-	.	ID=BruzV2.422G12.1;Parent=BruzV2.422G12;Name=BruzV2.422G12.1;alias=v1_Bruz.422G10.1;alias=Bruz_scaf_422.g49.t1;canonical_junctions=1,2,3,4,5,6,7,8,9,10,11,12,13,14;canonical_number=14;canonical_proportion=1.0;primary=True
Bruz_scaf_422	Mikado_loci	exon	56775	57086	.	-	.	ID=BruzV2.422G12.1.exon1;Parent=BruzV2.422G12.1
Bruz_scaf_422	Mikado_loci	three_prime_UTR	56775	56842	.	-	.	ID=BruzV2.422G12.1.three_prime_UTR1;Parent=BruzV2.422G12.1
Bruz_scaf_422	Mikado_loci	CDS	56843	57086	.	-	1	ID=BruzV2.422G12.1.CDS1;Parent=BruzV2.422G12.1
Bruz_scaf_422	Mikado_loci	CDS	57191	57237	.	-	0	ID=BruzV2.422G12.1.CDS2;Parent=BruzV2.422G12.1
Bruz_scaf_422	Mikado_loci	exon	57191	57237	.	-	.	ID=BruzV2.422G12.1.exon2;Parent=BruzV2.422G12.1
Bruz_scaf_422	Mikado_loci	CDS	57612	57712	.	-	2	ID=BruzV2.422G12.1.CDS3;Parent=BruzV2.422G12.1
Bruz_scaf_422	Mikado_loci	exon	57612	57712	.	-	.	ID=BruzV2.422G12.1.exon3;Parent=BruzV2.422G12.1
Bruz_scaf_422	Mikado_loci	CDS	57795	57843	.	-	0	ID=BruzV2.422G12.1.CDS4;Parent=BruzV2.422G12.1
Bruz_scaf_422	Mikado_loci	exon	57795	57843	.	-	.	ID=BruzV2.422G12.1.exon4;Parent=BruzV2.422G12.1
Bruz_scaf_422	Mikado_loci	CDS	58031	58093	.	-	0	ID=BruzV2.422G12.1.CDS5;Parent=BruzV2.422G12.1
Bruz_scaf_422	Mikado_loci	exon	58031	58093	.	-	.	ID=BruzV2.422G12.1.exon5;Parent=BruzV2.422G12.1
Bruz_scaf_422	Mikado_loci	CDS	58200	58293	.	-	1	ID=BruzV2.422G12.1.CDS6;Parent=BruzV2.422G12.1
Bruz_scaf_422	Mikado_loci	exon	58200	58293	.	-	.	ID=BruzV2.422G12.1.exon6;Parent=BruzV2.422G12.1
Bruz_scaf_422	Mikado_loci	CDS	58513	58615	.	-	2	ID=BruzV2.422G12.1.CDS7;Parent=BruzV2.422G12.1
Bruz_scaf_422	Mikado_loci	exon	58513	58615	.	-	.	ID=BruzV2.422G12.1.exon7;Parent=BruzV2.422G12.1
Bruz_scaf_422	Mikado_loci	CDS	59085	59157	.	-	0	ID=BruzV2.422G12.1.CDS8;Parent=BruzV2.422G12.1
Bruz_scaf_422	Mikado_loci	exon	59085	59157	.	-	.	ID=BruzV2.422G12.1.exon8;Parent=BruzV2.422G12.1
Bruz_scaf_422	Mikado_loci	CDS	59247	59353	.	-	2	ID=BruzV2.422G12.1.CDS9;Parent=BruzV2.422G12.1
Bruz_scaf_422	Mikado_loci	exon	59247	59353	.	-	.	ID=BruzV2.422G12.1.exon9;Parent=BruzV2.422G12.1
Bruz_scaf_422	Mikado_loci	CDS	59436	59523	.	-	0	ID=BruzV2.422G12.1.CDS10;Parent=BruzV2.422G12.1
Bruz_scaf_422	Mikado_loci	exon	59436	59523	.	-	.	ID=BruzV2.422G12.1.exon10;Parent=BruzV2.422G12.1
Bruz_scaf_422	Mikado_loci	CDS	59809	60315	.	-	0	ID=BruzV2.422G12.1.CDS11;Parent=BruzV2.422G12.1
Bruz_scaf_422	Mikado_loci	exon	59809	60315	.	-	.	ID=BruzV2.422G12.1.exon11;Parent=BruzV2.422G12.1
Bruz_scaf_422	Mikado_loci	CDS	60410	60475	.	-	0	ID=BruzV2.422G12.1.CDS12;Parent=BruzV2.422G12.1
Bruz_scaf_422	Mikado_loci	exon	60410	60475	.	-	.	ID=BruzV2.422G12.1.exon12;Parent=BruzV2.422G12.1
Bruz_scaf_422	Mikado_loci	CDS	60757	60906	.	-	0	ID=BruzV2.422G12.1.CDS13;Parent=BruzV2.422G12.1
Bruz_scaf_422	Mikado_loci	exon	60757	60906	.	-	.	ID=BruzV2.422G12.1.exon13;Parent=BruzV2.422G12.1
Bruz_scaf_422	Mikado_loci	CDS	61570	61740	.	-	0	ID=BruzV2.422G12.1.CDS14;Parent=BruzV2.422G12.1
Bruz_scaf_422	Mikado_loci	exon	61570	61740	.	-	.	ID=BruzV2.422G12.1.exon14;Parent=BruzV2.422G12.1
Bruz_scaf_422	Mikado_loci	CDS	62509	62625	.	-	0	ID=BruzV2.422G12.1.CDS15;Parent=BruzV2.422G12.1
Bruz_scaf_422	Mikado_loci	exon	62509	62625	.	-	.	ID=BruzV2.422G12.1.exon15;Parent=BruzV2.422G12.1
###
Bruz_scaf_422	Mikado_loci	superlocus	67258	73326	.	+	.	ID=Mikado_superlocus:Bruz_scaf_422+:67258-73326;Name=superlocus:Bruz_scaf_422+:67258-73326
Bruz_scaf_422	Mikado_loci	gene	67258	73326	18	+	.	ID=BruzV2.422G14;Name=BruzV2.422G14;multiexonic=False;superlocus=Mikado_superlocus:Bruz_scaf_422+:67258-73326
Bruz_scaf_422	Mikado_loci	mRNA	67258	73326	18	+	.	ID=BruzV2.422G14.1;Parent=BruzV2.422G14;Name=BruzV2.422G14.1;alias=st_MSTRG.45037.1;primary=True
Bruz_scaf_422	Mikado_loci	exon	67258	73326	.	+	.	ID=BruzV2.422G14.1.exon1;Parent=BruzV2.422G14.1
Bruz_scaf_422	Mikado_loci	five_prime_UTR	67258	71268	.	+	.	ID=BruzV2.422G14.1.five_prime_UTR1;Parent=BruzV2.422G14.1
Bruz_scaf_422	Mikado_loci	CDS	71269	72282	.	+	0	ID=BruzV2.422G14.1.CDS1;Parent=BruzV2.422G14.1
Bruz_scaf_422	Mikado_loci	three_prime_UTR	72283	73326	.	+	.	ID=BruzV2.422G14.1.three_prime_UTR1;Parent=BruzV2.422G14.1
Bruz_scaf_422	Mikado_loci	gene	67266	68710	21	+	.	ID=BruzV2.422G16;Name=BruzV2.422G16;multiexonic=True;superlocus=Mikado_superlocus:Bruz_scaf_422+:67258-73326
Bruz_scaf_422	Mikado_loci	mRNA	67266	68710	21	+	.	ID=BruzV2.422G16.1;Parent=BruzV2.422G16;Name=BruzV2.422G16.1;alias=v1_Bruz.422G12.1;alias=Bruz_scaf_422.g50.t1;canonical_junctions=1,2,3,4,5;canonical_number=5;canonical_proportion=1.0;primary=True
Bruz_scaf_422	Mikado_loci	exon	67266	67568	.	+	.	ID=BruzV2.422G16.1.exon1;Parent=BruzV2.422G16.1
Bruz_scaf_422	Mikado_loci	five_prime_UTR	67266	67568	.	+	.	ID=BruzV2.422G16.1.five_prime_UTR1;Parent=BruzV2.422G16.1
Bruz_scaf_422	Mikado_loci	exon	67727	67912	.	+	.	ID=BruzV2.422G16.1.exon2;Parent=BruzV2.422G16.1
Bruz_scaf_422	Mikado_loci	five_prime_UTR	67727	67774	.	+	.	ID=BruzV2.422G16.1.five_prime_UTR2;Parent=BruzV2.422G16.1
Bruz_scaf_422	Mikado_loci	CDS	67775	67912	.	+	0	ID=BruzV2.422G16.1.CDS1;Parent=BruzV2.422G16.1
Bruz_scaf_422	Mikado_loci	CDS	67993	68088	.	+	0	ID=BruzV2.422G16.1.CDS2;Parent=BruzV2.422G16.1
Bruz_scaf_422	Mikado_loci	exon	67993	68088	.	+	.	ID=BruzV2.422G16.1.exon3;Parent=BruzV2.422G16.1
Bruz_scaf_422	Mikado_loci	CDS	68161	68232	.	+	0	ID=BruzV2.422G16.1.CDS3;Parent=BruzV2.422G16.1
Bruz_scaf_422	Mikado_loci	exon	68161	68232	.	+	.	ID=BruzV2.422G16.1.exon4;Parent=BruzV2.422G16.1
Bruz_scaf_422	Mikado_loci	CDS	68332	68448	.	+	0	ID=BruzV2.422G16.1.CDS4;Parent=BruzV2.422G16.1
Bruz_scaf_422	Mikado_loci	exon	68332	68448	.	+	.	ID=BruzV2.422G16.1.exon5;Parent=BruzV2.422G16.1
Bruz_scaf_422	Mikado_loci	CDS	68665	68688	.	+	0	ID=BruzV2.422G16.1.CDS5;Parent=BruzV2.422G16.1
Bruz_scaf_422	Mikado_loci	exon	68665	68710	.	+	.	ID=BruzV2.422G16.1.exon6;Parent=BruzV2.422G16.1
Bruz_scaf_422	Mikado_loci	three_prime_UTR	68689	68710	.	+	.	ID=BruzV2.422G16.1.three_prime_UTR1;Parent=BruzV2.422G16.1
###
Bruz_scaf_422	Mikado_loci	superlocus	79835	81085	.	+	.	ID=Mikado_superlocus:Bruz_scaf_422+:79835-81085;Name=superlocus:Bruz_scaf_422+:79835-81085
Bruz_scaf_422	Mikado_loci	gene	79835	81085	18	+	.	ID=BruzV2.422G18;Name=BruzV2.422G18;multiexonic=False;superlocus=Mikado_superlocus:Bruz_scaf_422+:79835-81085
Bruz_scaf_422	Mikado_loci	mRNA	79835	81085	18	+	.	ID=BruzV2.422G18.1;Parent=BruzV2.422G18;Name=BruzV2.422G18.1;alias=st_MSTRG.45039.1;primary=True
Bruz_scaf_422	Mikado_loci	exon	79835	81085	.	+	.	ID=BruzV2.422G18.1.exon1;Parent=BruzV2.422G18.1
Bruz_scaf_422	Mikado_loci	five_prime_UTR	79835	80543	.	+	.	ID=BruzV2.422G18.1.five_prime_UTR1;Parent=BruzV2.422G18.1
Bruz_scaf_422	Mikado_loci	CDS	80544	80858	.	+	0	ID=BruzV2.422G18.1.CDS1;Parent=BruzV2.422G18.1
Bruz_scaf_422	Mikado_loci	three_prime_UTR	80859	81085	.	+	.	ID=BruzV2.422G18.1.three_prime_UTR1;Parent=BruzV2.422G18.1
###
Bruz_scaf_422	Mikado_loci	superlocus	77573	78273	.	-	.	ID=Mikado_superlocus:Bruz_scaf_422-:77573-78273;Name=superlocus:Bruz_scaf_422-:77573-78273
Bruz_scaf_422	Mikado_loci	gene	77573	78273	17	-	.	ID=BruzV2.422G20;Name=BruzV2.422G20;multiexonic=False;superlocus=Mikado_superlocus:Bruz_scaf_422-:77573-78273
Bruz_scaf_422	Mikado_loci	mRNA	77573	78273	17	-	.	ID=BruzV2.422G20.1;Parent=BruzV2.422G20;Name=BruzV2.422G20.1;alias=st_MSTRG.45038.1;primary=True
Bruz_scaf_422	Mikado_loci	exon	77573	78273	.	-	.	ID=BruzV2.422G20.1.exon1;Parent=BruzV2.422G20.1
Bruz_scaf_422	Mikado_loci	three_prime_UTR	77573	77865	.	-	.	ID=BruzV2.422G20.1.three_prime_UTR1;Parent=BruzV2.422G20.1
Bruz_scaf_422	Mikado_loci	CDS	77866	78273	.	-	0	ID=BruzV2.422G20.1.CDS1;Parent=BruzV2.422G20.1
###
Bruz_scaf_422	Mikado_loci	superlocus	78824	83115	.	-	.	ID=Mikado_superlocus:Bruz_scaf_422-:78824-83115;Name=superlocus:Bruz_scaf_422-:78824-83115
Bruz_scaf_422	Mikado_loci	gene	78824	83115	19	-	.	ID=BruzV2.422G22;Name=BruzV2.422G22;multiexonic=True;superlocus=Mikado_superlocus:Bruz_scaf_422-:78824-83115
Bruz_scaf_422	Mikado_loci	mRNA	78824	83115	19	-	.	ID=BruzV2.422G22.1;Parent=BruzV2.422G22;Name=BruzV2.422G22.1;alias=v1_Bruz.422G14.1;alias=Bruz_scaf_422.g52.t2;canonical_junctions=1,3,4,5,6,7,8,10,11,12,14;canonical_number=11;canonical_proportion=0.7857142857142857;primary=True
Bruz_scaf_422	Mikado_loci	exon	78824	78957	.	-	.	ID=BruzV2.422G22.1.exon1;Parent=BruzV2.422G22.1
Bruz_scaf_422	Mikado_loci	three_prime_UTR	78824	78957	.	-	.	ID=BruzV2.422G22.1.three_prime_UTR1;Parent=BruzV2.422G22.1
Bruz_scaf_422	Mikado_loci	exon	79216	79259	.	-	.	ID=BruzV2.422G22.1.exon2;Parent=BruzV2.422G22.1
Bruz_scaf_422	Mikado_loci	three_prime_UTR	79216	79259	.	-	.	ID=BruzV2.422G22.1.three_prime_UTR2;Parent=BruzV2.422G22.1
Bruz_scaf_422	Mikado_loci	exon	79666	79778	.	-	.	ID=BruzV2.422G22.1.exon3;Parent=BruzV2.422G22.1
Bruz_scaf_422	Mikado_loci	three_prime_UTR	79666	79708	.	-	.	ID=BruzV2.422G22.1.three_prime_UTR3;Parent=BruzV2.422G22.1
Bruz_scaf_422	Mikado_loci	CDS	79709	79778	.	-	1	ID=BruzV2.422G22.1.CDS1;Parent=BruzV2.422G22.1
Bruz_scaf_422	Mikado_loci	CDS	79836	79874	.	-	1	ID=BruzV2.422G22.1.CDS2;Parent=BruzV2.422G22.1
Bruz_scaf_422	Mikado_loci	exon	79836	79874	.	-	.	ID=BruzV2.422G22.1.exon4;Parent=BruzV2.422G22.1
Bruz_scaf_422	Mikado_loci	CDS	79982	80037	.	-	0	ID=BruzV2.422G22.1.CDS3;Parent=BruzV2.422G22.1
Bruz_scaf_422	Mikado_loci	exon	79982	80037	.	-	.	ID=BruzV2.422G22.1.exon5;Parent=BruzV2.422G22.1
Bruz_scaf_422	Mikado_loci	CDS	80133	80186	.	-	0	ID=BruzV2.422G22.1.CDS4;Parent=BruzV2.422G22.1
Bruz_scaf_422	Mikado_loci	exon	80133	80186	.	-	.	ID=BruzV2.422G22.1.exon6;Parent=BruzV2.422G22.1
Bruz_scaf_422	Mikado_loci	CDS	80288	80391	.	-	2	ID=BruzV2.422G22.1.CDS5;Parent=BruzV2.422G22.1
Bruz_scaf_422	Mikado_loci	exon	80288	80391	.	-	.	ID=BruzV2.422G22.1.exon7;Parent=BruzV2.422G22.1
Bruz_scaf_422	Mikado_loci	CDS	80529	80629	.	-	1	ID=BruzV2.422G22.1.CDS6;Parent=BruzV2.422G22.1
Bruz_scaf_422	Mikado_loci	exon	80529	80629	.	-	.	ID=BruzV2.422G22.1.exon8;Parent=BruzV2.422G22.1
Bruz_scaf_422	Mikado_loci	CDS	80719	80789	.	-	0	ID=BruzV2.422G22.1.CDS7;Parent=BruzV2.422G22.1
Bruz_scaf_422	Mikado_loci	exon	80719	80789	.	-	.	ID=BruzV2.422G22.1.exon9;Parent=BruzV2.422G22.1
Bruz_scaf_422	Mikado_loci	CDS	80876	80975	.	-	1	ID=BruzV2.422G22.1.CDS8;Parent=BruzV2.422G22.1
Bruz_scaf_422	Mikado_loci	exon	80876	80975	.	-	.	ID=BruzV2.422G22.1.exon10;Parent=BruzV2.422G22.1
Bruz_scaf_422	Mikado_loci	CDS	81160	81230	.	-	0	ID=BruzV2.422G22.1.CDS9;Parent=BruzV2.422G22.1
Bruz_scaf_422	Mikado_loci	exon	81160	81230	.	-	.	ID=BruzV2.422G22.1.exon11;Parent=BruzV2.422G22.1
Bruz_scaf_422	Mikado_loci	CDS	81374	81430	.	-	0	ID=BruzV2.422G22.1.CDS10;Parent=BruzV2.422G22.1
Bruz_scaf_422	Mikado_loci	exon	81374	81430	.	-	.	ID=BruzV2.422G22.1.exon12;Parent=BruzV2.422G22.1
Bruz_scaf_422	Mikado_loci	CDS	81668	81784	.	-	0	ID=BruzV2.422G22.1.CDS11;Parent=BruzV2.422G22.1
Bruz_scaf_422	Mikado_loci	exon	81668	81784	.	-	.	ID=BruzV2.422G22.1.exon13;Parent=BruzV2.422G22.1
Bruz_scaf_422	Mikado_loci	CDS	82053	82082	.	-	0	ID=BruzV2.422G22.1.CDS12;Parent=BruzV2.422G22.1
Bruz_scaf_422	Mikado_loci	exon	82053	82123	.	-	.	ID=BruzV2.422G22.1.exon14;Parent=BruzV2.422G22.1
Bruz_scaf_422	Mikado_loci	five_prime_UTR	82083	82123	.	-	.	ID=BruzV2.422G22.1.five_prime_UTR1;Parent=BruzV2.422G22.1
Bruz_scaf_422	Mikado_loci	exon	82305	83115	.	-	.	ID=BruzV2.422G22.1.exon15;Parent=BruzV2.422G22.1
Bruz_scaf_422	Mikado_loci	five_prime_UTR	82305	83115	.	-	.	ID=BruzV2.422G22.1.five_prime_UTR2;Parent=BruzV2.422G22.1
###
Bruz_scaf_422	Mikado_loci	superlocus	85899	86402	.	-	.	ID=Mikado_superlocus:Bruz_scaf_422-:85899-86402;Name=superlocus:Bruz_scaf_422-:85899-86402
Bruz_scaf_422	Mikado_loci	gene	85899	86402	17	-	.	ID=BruzV2.422G24;Name=BruzV2.422G24;multiexonic=False;superlocus=Mikado_superlocus:Bruz_scaf_422-:85899-86402
Bruz_scaf_422	Mikado_loci	mRNA	85899	86402	17	-	.	ID=BruzV2.422G24.1;Parent=BruzV2.422G24;Name=BruzV2.422G24.1;alias=st_MSTRG.45042.1;primary=True
Bruz_scaf_422	Mikado_loci	exon	85899	86402	.	-	.	ID=BruzV2.422G24.1.exon1;Parent=BruzV2.422G24.1
Bruz_scaf_422	Mikado_loci	three_prime_UTR	85899	86093	.	-	.	ID=BruzV2.422G24.1.three_prime_UTR1;Parent=BruzV2.422G24.1
Bruz_scaf_422	Mikado_loci	CDS	86094	86402	.	-	0	ID=BruzV2.422G24.1.CDS1;Parent=BruzV2.422G24.1
###
Bruz_scaf_422	Mikado_loci	superlocus	92146	96049	.	+	.	ID=Mikado_superlocus:Bruz_scaf_422+:92146-96049;Name=superlocus:Bruz_scaf_422+:92146-96049
Bruz_scaf_422	Mikado_loci	ncRNA_gene	92146	96049	17	+	.	ID=BruzV2.422G26;Name=BruzV2.422G26;multiexonic=True;superlocus=Mikado_superlocus:Bruz_scaf_422+:92146-96049
Bruz_scaf_422	Mikado_loci	ncRNA	92146	96049	17	+	.	ID=BruzV2.422G26.1;Parent=BruzV2.422G26;Name=v1_Bruz.422G18.1;alias=v1_Bruz.422G18.1;alias=Bruz_scaf_422.g53.t1;canonical_junctions=1,2,3,4,5,6,7;canonical_number=7;canonical_proportion=1.0;primary=True
Bruz_scaf_422	Mikado_loci	exon	92146	92510	.	+	.	ID=BruzV2.422G26.1.exon1;Parent=BruzV2.422G26.1
Bruz_scaf_422	Mikado_loci	exon	92589	92669	.	+	.	ID=BruzV2.422G26.1.exon2;Parent=BruzV2.422G26.1
Bruz_scaf_422	Mikado_loci	exon	93174	93204	.	+	.	ID=BruzV2.422G26.1.exon3;Parent=BruzV2.422G26.1
Bruz_scaf_422	Mikado_loci	exon	93319	93390	.	+	.	ID=BruzV2.422G26.1.exon4;Parent=BruzV2.422G26.1
Bruz_scaf_422	Mikado_loci	exon	94239	94304	.	+	.	ID=BruzV2.422G26.1.exon5;Parent=BruzV2.422G26.1
Bruz_scaf_422	Mikado_loci	exon	94719	94766	.	+	.	ID=BruzV2.422G26.1.exon6;Parent=BruzV2.422G26.1
Bruz_scaf_422	Mikado_loci	exon	95365	95448	.	+	.	ID=BruzV2.422G26.1.exon7;Parent=BruzV2.422G26.1
Bruz_scaf_422	Mikado_loci	exon	95775	96049	.	+	.	ID=BruzV2.422G26.1.exon8;Parent=BruzV2.422G26.1
###
Bruz_scaf_4220	Mikado_loci	superlocus	1493	3635	.	-	.	ID=Mikado_superlocus:Bruz_scaf_4220-:1493-3635;Name=superlocus:Bruz_scaf_4220-:1493-3635
Bruz_scaf_4220	Mikado_loci	gene	1493	3635	18	-	.	ID=BruzV2.4220G2;Name=BruzV2.4220G2;multiexonic=False;superlocus=Mikado_superlocus:Bruz_scaf_4220-:1493-3635
Bruz_scaf_4220	Mikado_loci	mRNA	1493	3635	18	-	.	ID=BruzV2.4220G2.1;Parent=BruzV2.4220G2;Name=BruzV2.4220G2.1;alias=st_MSTRG.45045.1;primary=True
Bruz_scaf_4220	Mikado_loci	exon	1493	3635	.	-	.	ID=BruzV2.4220G2.1.exon1;Parent=BruzV2.4220G2.1
Bruz_scaf_4220	Mikado_loci	three_prime_UTR	1493	1589	.	-	.	ID=BruzV2.4220G2.1.three_prime_UTR1;Parent=BruzV2.4220G2.1
Bruz_scaf_4220	Mikado_loci	CDS	1590	3584	.	-	0	ID=BruzV2.4220G2.1.CDS1;Parent=BruzV2.4220G2.1
Bruz_scaf_4220	Mikado_loci	five_prime_UTR	3585	3635	.	-	.	ID=BruzV2.4220G2.1.five_prime_UTR1;Parent=BruzV2.4220G2.1
###
Bruz_scaf_4220	Mikado_loci	superlocus	4397	5305	.	-	.	ID=Mikado_superlocus:Bruz_scaf_4220-:4397-5305;Name=superlocus:Bruz_scaf_4220-:4397-5305
Bruz_scaf_4220	Mikado_loci	gene	4397	5305	19	-	.	ID=BruzV2.4220G4;Name=BruzV2.4220G4;multiexonic=False;superlocus=Mikado_superlocus:Bruz_scaf_4220-:4397-5305
Bruz_scaf_4220	Mikado_loci	mRNA	4397	5305	19	-	.	ID=BruzV2.4220G4.1;Parent=BruzV2.4220G4;Name=BruzV2.4220G4.1;alias=v1_Bruz.4220G4.1;alias=Bruz_scaf_4220.g171.t1;primary=True
Bruz_scaf_4220	Mikado_loci	exon	4397	5305	.	-	.	ID=BruzV2.4220G4.1.exon1;Parent=BruzV2.4220G4.1
Bruz_scaf_4220	Mikado_loci	three_prime_UTR	4397	4461	.	-	.	ID=BruzV2.4220G4.1.three_prime_UTR1;Parent=BruzV2.4220G4.1
Bruz_scaf_4220	Mikado_loci	CDS	4462	5187	.	-	0	ID=BruzV2.4220G4.1.CDS1;Parent=BruzV2.4220G4.1
Bruz_scaf_4220	Mikado_loci	five_prime_UTR	5188	5305	.	-	.	ID=BruzV2.4220G4.1.five_prime_UTR1;Parent=BruzV2.4220G4.1
###
Bruz_scaf_4220	Mikado_loci	superlocus	23296	24514	.	+	.	ID=Mikado_superlocus:Bruz_scaf_4220+:23296-24514;Name=superlocus:Bruz_scaf_4220+:23296-24514
Bruz_scaf_4220	Mikado_loci	gene	23296	24514	19	+	.	ID=BruzV2.4220G6;Name=BruzV2.4220G6;multiexonic=True;superlocus=Mikado_superlocus:Bruz_scaf_4220+:23296-24514
Bruz_scaf_4220	Mikado_loci	mRNA	23296	24514	19	+	.	ID=BruzV2.4220G6.1;Parent=BruzV2.4220G6;Name=BruzV2.4220G6.1;alias=v1_Bruz.4220G6.1;alias=Bruz_scaf_4220.g172.t1;canonical_junctions=1;canonical_number=1;canonical_proportion=1.0;primary=True
Bruz_scaf_4220	Mikado_loci	exon	23296	23485	.	+	.	ID=BruzV2.4220G6.1.exon1;Parent=BruzV2.4220G6.1
Bruz_scaf_4220	Mikado_loci	five_prime_UTR	23296	23359	.	+	.	ID=BruzV2.4220G6.1.five_prime_UTR1;Parent=BruzV2.4220G6.1
Bruz_scaf_4220	Mikado_loci	CDS	23360	23485	.	+	0	ID=BruzV2.4220G6.1.CDS1;Parent=BruzV2.4220G6.1
Bruz_scaf_4220	Mikado_loci	CDS	23700	24383	.	+	0	ID=BruzV2.4220G6.1.CDS2;Parent=BruzV2.4220G6.1
Bruz_scaf_4220	Mikado_loci	exon	23700	24514	.	+	.	ID=BruzV2.4220G6.1.exon2;Parent=BruzV2.4220G6.1
Bruz_scaf_4220	Mikado_loci	three_prime_UTR	24384	24514	.	+	.	ID=BruzV2.4220G6.1.three_prime_UTR1;Parent=BruzV2.4220G6.1
###
Bruz_scaf_4220	Mikado_loci	superlocus	32086	36046	.	+	.	ID=Mikado_superlocus:Bruz_scaf_4220+:32086-36046;Name=superlocus:Bruz_scaf_4220+:32086-36046
Bruz_scaf_4220	Mikado_loci	gene	32086	36046	20	+	.	ID=BruzV2.4220G8;Name=BruzV2.4220G8;multiexonic=True;superlocus=Mikado_superlocus:Bruz_scaf_4220+:32086-36046
Bruz_scaf_4220	Mikado_loci	mRNA	32086	36046	20	+	.	ID=BruzV2.4220G8.1;Parent=BruzV2.4220G8;Name=BruzV2.4220G8.1;alias=v1_Bruz.4220G8.1;alias=Bruz_scaf_4220.g173.t2;canonical_junctions=1,2;canonical_number=2;canonical_proportion=1.0;primary=True
Bruz_scaf_4220	Mikado_loci	exon	32086	33299	.	+	.	ID=BruzV2.4220G8.1.exon1;Parent=BruzV2.4220G8.1
Bruz_scaf_4220	Mikado_loci	five_prime_UTR	32086	32491	.	+	.	ID=BruzV2.4220G8.1.five_prime_UTR1;Parent=BruzV2.4220G8.1
Bruz_scaf_4220	Mikado_loci	CDS	32492	33299	.	+	0	ID=BruzV2.4220G8.1.CDS1;Parent=BruzV2.4220G8.1
Bruz_scaf_4220	Mikado_loci	CDS	34163	34711	.	+	2	ID=BruzV2.4220G8.1.CDS2;Parent=BruzV2.4220G8.1
Bruz_scaf_4220	Mikado_loci	exon	34163	34711	.	+	.	ID=BruzV2.4220G8.1.exon2;Parent=BruzV2.4220G8.1
Bruz_scaf_4220	Mikado_loci	CDS	34905	35956	.	+	2	ID=BruzV2.4220G8.1.CDS3;Parent=BruzV2.4220G8.1
Bruz_scaf_4220	Mikado_loci	exon	34905	36046	.	+	.	ID=BruzV2.4220G8.1.exon3;Parent=BruzV2.4220G8.1
Bruz_scaf_4220	Mikado_loci	three_prime_UTR	35957	36046	.	+	.	ID=BruzV2.4220G8.1.three_prime_UTR1;Parent=BruzV2.4220G8.1
###
Bruz_scaf_4221	Mikado_loci	superlocus	6465	10995	.	+	.	ID=Mikado_superlocus:Bruz_scaf_4221+:6465-10995;Name=superlocus:Bruz_scaf_4221+:6465-10995
Bruz_scaf_4221	Mikado_loci	gene	6506	8710	19	+	.	ID=BruzV2.4221G2;Name=BruzV2.4221G2;multiexonic=True;superlocus=Mikado_superlocus:Bruz_scaf_4221+:6465-10995
Bruz_scaf_4221	Mikado_loci	mRNA	6506	8710	19	+	.	ID=BruzV2.4221G2.1;Parent=BruzV2.4221G2;Name=BruzV2.4221G2.1;alias=v1_Bruz.4221G2.1;alias=Bruz_scaf_4221.g174.t1;canonical_junctions=1,2;canonical_number=2;canonical_proportion=1.0;primary=True
Bruz_scaf_4221	Mikado_loci	CDS	6506	7092	.	+	0	ID=BruzV2.4221G2.1.CDS1;Parent=BruzV2.4221G2.1
Bruz_scaf_4221	Mikado_loci	exon	6506	7092	.	+	.	ID=BruzV2.4221G2.1.exon1;Parent=BruzV2.4221G2.1
Bruz_scaf_4221	Mikado_loci	CDS	7225	7294	.	+	1	ID=BruzV2.4221G2.1.CDS2;Parent=BruzV2.4221G2.1
Bruz_scaf_4221	Mikado_loci	exon	7225	7294	.	+	.	ID=BruzV2.4221G2.1.exon2;Parent=BruzV2.4221G2.1
Bruz_scaf_4221	Mikado_loci	CDS	8622	8627	.	+	0	ID=BruzV2.4221G2.1.CDS3;Parent=BruzV2.4221G2.1
Bruz_scaf_4221	Mikado_loci	exon	8622	8710	.	+	.	ID=BruzV2.4221G2.1.exon3;Parent=BruzV2.4221G2.1
Bruz_scaf_4221	Mikado_loci	three_prime_UTR	8628	8710	.	+	.	ID=BruzV2.4221G2.1.three_prime_UTR1;Parent=BruzV2.4221G2.1
###
Bruz_scaf_4221	Mikado_loci	superlocus	14797	18947	.	+	.	ID=Mikado_superlocus:Bruz_scaf_4221+:14797-18947;Name=superlocus:Bruz_scaf_4221+:14797-18947
Bruz_scaf_4221	Mikado_loci	gene	14846	18947	20	+	.	ID=BruzV2.4221G4;Name=BruzV2.4221G4;multiexonic=True;superlocus=Mikado_superlocus:Bruz_scaf_4221+:14797-18947
Bruz_scaf_4221	Mikado_loci	mRNA	14846	18947	20	+	.	ID=BruzV2.4221G4.1;Parent=BruzV2.4221G4;Name=BruzV2.4221G4.1;alias=v1_Bruz.4221G4.1;alias=Bruz_scaf_4221.g175.t1;canonical_junctions=1,2,3,4;canonical_number=4;canonical_proportion=1.0;primary=True
Bruz_scaf_4221	Mikado_loci	exon	14846	15233	.	+	.	ID=BruzV2.4221G4.1.exon1;Parent=BruzV2.4221G4.1
Bruz_scaf_4221	Mikado_loci	five_prime_UTR	14846	15017	.	+	.	ID=BruzV2.4221G4.1.five_prime_UTR1;Parent=BruzV2.4221G4.1
Bruz_scaf_4221	Mikado_loci	CDS	15018	15233	.	+	0	ID=BruzV2.4221G4.1.CDS1;Parent=BruzV2.4221G4.1
Bruz_scaf_4221	Mikado_loci	CDS	16904	16998	.	+	0	ID=BruzV2.4221G4.1.CDS2;Parent=BruzV2.4221G4.1
Bruz_scaf_4221	Mikado_loci	exon	16904	16998	.	+	.	ID=BruzV2.4221G4.1.exon2;Parent=BruzV2.4221G4.1
Bruz_scaf_4221	Mikado_loci	CDS	17379	17712	.	+	1	ID=BruzV2.4221G4.1.CDS3;Parent=BruzV2.4221G4.1
Bruz_scaf_4221	Mikado_loci	exon	17379	17712	.	+	.	ID=BruzV2.4221G4.1.exon3;Parent=BruzV2.4221G4.1
Bruz_scaf_4221	Mikado_loci	CDS	17905	18142	.	+	0	ID=BruzV2.4221G4.1.CDS4;Parent=BruzV2.4221G4.1
Bruz_scaf_4221	Mikado_loci	exon	17905	18142	.	+	.	ID=BruzV2.4221G4.1.exon4;Parent=BruzV2.4221G4.1
Bruz_scaf_4221	Mikado_loci	CDS	18284	18534	.	+	2	ID=BruzV2.4221G4.1.CDS5;Parent=BruzV2.4221G4.1
Bruz_scaf_4221	Mikado_loci	exon	18284	18947	.	+	.	ID=BruzV2.4221G4.1.exon5;Parent=BruzV2.4221G4.1
Bruz_scaf_4221	Mikado_loci	three_prime_UTR	18535	18947	.	+	.	ID=BruzV2.4221G4.1.three_prime_UTR1;Parent=BruzV2.4221G4.1
Bruz_scaf_4221	Mikado_loci	mRNA	15006	18595	18	+	.	ID=BruzV2.4221G4.2;Parent=BruzV2.4221G4;Name=BruzV2.4221G4.2;alias=v1_Bruz.4221G4.2;alias=Bruz_scaf_4221.g175.t2;canonical_junctions=1,2,3,4;canonical_number=4;canonical_proportion=1.0;ccode=j;primary=False
Bruz_scaf_4221	Mikado_loci	exon	15006	15233	.	+	.	ID=BruzV2.4221G4.2.exon1;Parent=BruzV2.4221G4.2
Bruz_scaf_4221	Mikado_loci	five_prime_UTR	15006	15071	.	+	.	ID=BruzV2.4221G4.2.five_prime_UTR1;Parent=BruzV2.4221G4.2
Bruz_scaf_4221	Mikado_loci	CDS	15072	15233	.	+	0	ID=BruzV2.4221G4.2.CDS1;Parent=BruzV2.4221G4.2
Bruz_scaf_4221	Mikado_loci	CDS	16904	16998	.	+	0	ID=BruzV2.4221G4.2.CDS2;Parent=BruzV2.4221G4.2
Bruz_scaf_4221	Mikado_loci	exon	16904	16998	.	+	.	ID=BruzV2.4221G4.2.exon2;Parent=BruzV2.4221G4.2
Bruz_scaf_4221	Mikado_loci	CDS	17379	17712	.	+	1	ID=BruzV2.4221G4.2.CDS3;Parent=BruzV2.4221G4.2
Bruz_scaf_4221	Mikado_loci	exon	17379	17712	.	+	.	ID=BruzV2.4221G4.2.exon3;Parent=BruzV2.4221G4.2
Bruz_scaf_4221	Mikado_loci	CDS	17905	18019	.	+	0	ID=BruzV2.4221G4.2.CDS4;Parent=BruzV2.4221G4.2
Bruz_scaf_4221	Mikado_loci	exon	17905	18019	.	+	.	ID=BruzV2.4221G4.2.exon4;Parent=BruzV2.4221G4.2
Bruz_scaf_4221	Mikado_loci	CDS	18284	18534	.	+	2	ID=BruzV2.4221G4.2.CDS5;Parent=BruzV2.4221G4.2
Bruz_scaf_4221	Mikado_loci	exon	18284	18595	.	+	.	ID=BruzV2.4221G4.2.exon5;Parent=BruzV2.4221G4.2
Bruz_scaf_4221	Mikado_loci	three_prime_UTR	18535	18595	.	+	.	ID=BruzV2.4221G4.2.three_prime_UTR1;Parent=BruzV2.4221G4.2
###
Bruz_scaf_4221	Mikado_loci	superlocus	23199	28315	.	-	.	ID=Mikado_superlocus:Bruz_scaf_4221-:23199-28315;Name=superlocus:Bruz_scaf_4221-:23199-28315
Bruz_scaf_4221	Mikado_loci	gene	23499	28315	21	-	.	ID=BruzV2.4221G6;Name=BruzV2.4221G6;multiexonic=True;superlocus=Mikado_superlocus:Bruz_scaf_4221-:23199-28315
Bruz_scaf_4221	Mikado_loci	mRNA	23499	28315	21	-	.	ID=BruzV2.4221G6.1;Parent=BruzV2.4221G6;Name=BruzV2.4221G6.1;alias=v1_Bruz.4221G6.1;alias=Bruz_scaf_4221.g176.t1;canonical_junctions=1,2,3,4;canonical_number=4;canonical_proportion=1.0;primary=True
Bruz_scaf_4221	Mikado_loci	exon	23499	23689	.	-	.	ID=BruzV2.4221G6.1.exon1;Parent=BruzV2.4221G6.1
Bruz_scaf_4221	Mikado_loci	three_prime_UTR	23499	23527	.	-	.	ID=BruzV2.4221G6.1.three_prime_UTR1;Parent=BruzV2.4221G6.1
Bruz_scaf_4221	Mikado_loci	CDS	23528	23689	.	-	0	ID=BruzV2.4221G6.1.CDS1;Parent=BruzV2.4221G6.1
Bruz_scaf_4221	Mikado_loci	CDS	23838	23979	.	-	1	ID=BruzV2.4221G6.1.CDS2;Parent=BruzV2.4221G6.1
Bruz_scaf_4221	Mikado_loci	exon	23838	23979	.	-	.	ID=BruzV2.4221G6.1.exon2;Parent=BruzV2.4221G6.1
Bruz_scaf_4221	Mikado_loci	CDS	24078	25483	.	-	0	ID=BruzV2.4221G6.1.CDS3;Parent=BruzV2.4221G6.1
Bruz_scaf_4221	Mikado_loci	exon	24078	25483	.	-	.	ID=BruzV2.4221G6.1.exon3;Parent=BruzV2.4221G6.1
Bruz_scaf_4221	Mikado_loci	CDS	26380	26991	.	-	0	ID=BruzV2.4221G6.1.CDS4;Parent=BruzV2.4221G6.1
Bruz_scaf_4221	Mikado_loci	exon	26380	26995	.	-	.	ID=BruzV2.4221G6.1.exon4;Parent=BruzV2.4221G6.1
Bruz_scaf_4221	Mikado_loci	five_prime_UTR	26992	26995	.	-	.	ID=BruzV2.4221G6.1.five_prime_UTR1;Parent=BruzV2.4221G6.1
Bruz_scaf_4221	Mikado_loci	exon	28096	28315	.	-	.	ID=BruzV2.4221G6.1.exon5;Parent=BruzV2.4221G6.1
Bruz_scaf_4221	Mikado_loci	five_prime_UTR	28096	28315	.	-	.	ID=BruzV2.4221G6.1.five_prime_UTR2;Parent=BruzV2.4221G6.1
###
Bruz_scaf_4222	Mikado_loci	superlocus	28718	34785	.	-	.	ID=Mikado_superlocus:Bruz_scaf_4222-:28718-34785;Name=superlocus:Bruz_scaf_4222-:28718-34785
Bruz_scaf_4222	Mikado_loci	gene	28718	34785	20	-	.	ID=BruzV2.4222G2;Name=BruzV2.4222G2;multiexonic=True;superlocus=Mikado_superlocus:Bruz_scaf_4222-:28718-34785
Bruz_scaf_4222	Mikado_loci	mRNA	28718	34785	20	-	.	ID=BruzV2.4222G2.1;Parent=BruzV2.4222G2;Name=BruzV2.4222G2.1;alias=v1_Bruz.4222G8.1;alias=Bruz_scaf_4222.g1.t1;canonical_junctions=1,2,3,4,5,6,7,8,9,10,11,12,13,14;canonical_number=14;canonical_proportion=1.0;primary=True
Bruz_scaf_4222	Mikado_loci	exon	28718	29026	.	-	.	ID=BruzV2.4222G2.1.exon1;Parent=BruzV2.4222G2.1
Bruz_scaf_4222	Mikado_loci	three_prime_UTR	28718	29026	.	-	.	ID=BruzV2.4222G2.1.three_prime_UTR1;Parent=BruzV2.4222G2.1
Bruz_scaf_4222	Mikado_loci	exon	29147	29344	.	-	.	ID=BruzV2.4222G2.1.exon2;Parent=BruzV2.4222G2.1
Bruz_scaf_4222	Mikado_loci	three_prime_UTR	29147	29160	.	-	.	ID=BruzV2.4222G2.1.three_prime_UTR2;Parent=BruzV2.4222G2.1
Bruz_scaf_4222	Mikado_loci	CDS	29161	29344	.	-	1	ID=BruzV2.4222G2.1.CDS1;Parent=BruzV2.4222G2.1
Bruz_scaf_4222	Mikado_loci	CDS	29426	29616	.	-	0	ID=BruzV2.4222G2.1.CDS2;Parent=BruzV2.4222G2.1
Bruz_scaf_4222	Mikado_loci	exon	29426	29616	.	-	.	ID=BruzV2.4222G2.1.exon3;Parent=BruzV2.4222G2.1
Bruz_scaf_4222	Mikado_loci	CDS	30060	31000	.	-	2	ID=BruzV2.4222G2.1.CDS3;Parent=BruzV2.4222G2.1
Bruz_scaf_4222	Mikado_loci	exon	30060	31000	.	-	.	ID=BruzV2.4222G2.1.exon4;Parent=BruzV2.4222G2.1
Bruz_scaf_4222	Mikado_loci	CDS	31078	31249	.	-	0	ID=BruzV2.4222G2.1.CDS4;Parent=BruzV2.4222G2.1
Bruz_scaf_4222	Mikado_loci	exon	31078	31249	.	-	.	ID=BruzV2.4222G2.1.exon5;Parent=BruzV2.4222G2.1
Bruz_scaf_4222	Mikado_loci	CDS	31330	31405	.	-	1	ID=BruzV2.4222G2.1.CDS5;Parent=BruzV2.4222G2.1
Bruz_scaf_4222	Mikado_loci	exon	31330	31405	.	-	.	ID=BruzV2.4222G2.1.exon6;Parent=BruzV2.4222G2.1
Bruz_scaf_4222	Mikado_loci	CDS	31503	31622	.	-	1	ID=BruzV2.4222G2.1.CDS6;Parent=BruzV2.4222G2.1
Bruz_scaf_4222	Mikado_loci	exon	31503	31622	.	-	.	ID=BruzV2.4222G2.1.exon7;Parent=BruzV2.4222G2.1
Bruz_scaf_4222	Mikado_loci	CDS	31755	31919	.	-	1	ID=BruzV2.4222G2.1.CDS7;Parent=BruzV2.4222G2.1
Bruz_scaf_4222	Mikado_loci	exon	31755	31919	.	-	.	ID=BruzV2.4222G2.1.exon8;Parent=BruzV2.4222G2.1
Bruz_scaf_4222	Mikado_loci	CDS	32032	32122	.	-	2	ID=BruzV2.4222G2.1.CDS8;Parent=BruzV2.4222G2.1
Bruz_scaf_4222	Mikado_loci	exon	32032	32122	.	-	.	ID=BruzV2.4222G2.1.exon9;Parent=BruzV2.4222G2.1
Bruz_scaf_4222	Mikado_loci	CDS	32577	32661	.	-	0	ID=BruzV2.4222G2.1.CDS9;Parent=BruzV2.4222G2.1
Bruz_scaf_4222	Mikado_loci	exon	32577	32661	.	-	.	ID=BruzV2.4222G2.1.exon10;Parent=BruzV2.4222G2.1
Bruz_scaf_4222	Mikado_loci	CDS	32771	32938	.	-	0	ID=BruzV2.4222G2.1.CDS10;Parent=BruzV2.4222G2.1
Bruz_scaf_4222	Mikado_loci	exon	32771	32938	.	-	.	ID=BruzV2.4222G2.1.exon11;Parent=BruzV2.4222G2.1
Bruz_scaf_4222	Mikado_loci	CDS	33040	33096	.	-	0	ID=BruzV2.4222G2.1.CDS11;Parent=BruzV2.4222G2.1
Bruz_scaf_4222	Mikado_loci	exon	33040	33096	.	-	.	ID=BruzV2.4222G2.1.exon12;Parent=BruzV2.4222G2.1
Bruz_scaf_4222	Mikado_loci	CDS	33176	33271	.	-	0	ID=BruzV2.4222G2.1.CDS12;Parent=BruzV2.4222G2.1
Bruz_scaf_4222	Mikado_loci	exon	33176	33271	.	-	.	ID=BruzV2.4222G2.1.exon13;Parent=BruzV2.4222G2.1
Bruz_scaf_4222	Mikado_loci	CDS	33986	34084	.	-	0	ID=BruzV2.4222G2.1.CDS13;Parent=BruzV2.4222G2.1
Bruz_scaf_4222	Mikado_loci	exon	33986	34131	.	-	.	ID=BruzV2.4222G2.1.exon14;Parent=BruzV2.4222G2.1
Bruz_scaf_4222	Mikado_loci	five_prime_UTR	34085	34131	.	-	.	ID=BruzV2.4222G2.1.five_prime_UTR1;Parent=BruzV2.4222G2.1
Bruz_scaf_4222	Mikado_loci	exon	34244	34785	.	-	.	ID=BruzV2.4222G2.1.exon15;Parent=BruzV2.4222G2.1
Bruz_scaf_4222	Mikado_loci	five_prime_UTR	34244	34785	.	-	.	ID=BruzV2.4222G2.1.five_prime_UTR2;Parent=BruzV2.4222G2.1
###
Bruz_scaf_42225	Mikado_loci	superlocus	856	1863	.	+	.	ID=Mikado_superlocus:Bruz_scaf_42225+:856-1863;Name=superlocus:Bruz_scaf_42225+:856-1863
Bruz_scaf_42225	Mikado_loci	gene	856	1863	19	+	.	ID=BruzV2.42225G2;Name=BruzV2.42225G2;multiexonic=True;superlocus=Mikado_superlocus:Bruz_scaf_42225+:856-1863
Bruz_scaf_42225	Mikado_loci	mRNA	856	1863	19	+	.	ID=BruzV2.42225G2.1;Parent=BruzV2.42225G2;Name=BruzV2.42225G2.1;alias=v1_Bruz.42225G2.1;alias=Bruz_scaf_42225.g25.t1;canonical_junctions=1,2,3;canonical_number=3;canonical_proportion=1.0;primary=True
Bruz_scaf_42225	Mikado_loci	CDS	856	891	.	+	0	ID=BruzV2.42225G2.1.CDS1;Parent=BruzV2.42225G2.1
Bruz_scaf_42225	Mikado_loci	exon	856	891	.	+	.	ID=BruzV2.42225G2.1.exon1;Parent=BruzV2.42225G2.1
Bruz_scaf_42225	Mikado_loci	CDS	1066	1237	.	+	0	ID=BruzV2.42225G2.1.CDS2;Parent=BruzV2.42225G2.1
Bruz_scaf_42225	Mikado_loci	exon	1066	1237	.	+	.	ID=BruzV2.42225G2.1.exon2;Parent=BruzV2.42225G2.1
Bruz_scaf_42225	Mikado_loci	CDS	1313	1527	.	+	2	ID=BruzV2.42225G2.1.CDS3;Parent=BruzV2.42225G2.1
Bruz_scaf_42225	Mikado_loci	exon	1313	1527	.	+	.	ID=BruzV2.42225G2.1.exon3;Parent=BruzV2.42225G2.1
Bruz_scaf_42225	Mikado_loci	CDS	1628	1642	.	+	0	ID=BruzV2.42225G2.1.CDS4;Parent=BruzV2.42225G2.1
Bruz_scaf_42225	Mikado_loci	exon	1628	1863	.	+	.	ID=BruzV2.42225G2.1.exon4;Parent=BruzV2.42225G2.1
Bruz_scaf_42225	Mikado_loci	three_prime_UTR	1643	1863	.	+	.	ID=BruzV2.42225G2.1.three_prime_UTR1;Parent=BruzV2.42225G2.1
###
Bruz_scaf_4223	Mikado_loci	superlocus	7328	11083	.	+	.	ID=Mikado_superlocus:Bruz_scaf_4223+:7328-11083;Name=superlocus:Bruz_scaf_4223+:7328-11083
Bruz_scaf_4223	Mikado_loci	gene	7456	11080	19	+	.	ID=BruzV2.4223G2;Name=BruzV2.4223G2;multiexonic=True;superlocus=Mikado_superlocus:Bruz_scaf_4223+:7328-11083
Bruz_scaf_4223	Mikado_loci	mRNA	7456	11080	19	+	.	ID=BruzV2.4223G2.1;Parent=BruzV2.4223G2;Name=BruzV2.4223G2.1;alias=v1_Bruz.4223G4.1;alias=Bruz_scaf_4223.g2.t1;canonical_junctions=1,2,3;canonical_number=3;canonical_proportion=1.0;primary=True
Bruz_scaf_4223	Mikado_loci	CDS	7456	8094	.	+	0	ID=BruzV2.4223G2.1.CDS1;Parent=BruzV2.4223G2.1
Bruz_scaf_4223	Mikado_loci	exon	7456	8094	.	+	.	ID=BruzV2.4223G2.1.exon1;Parent=BruzV2.4223G2.1
Bruz_scaf_4223	Mikado_loci	CDS	8687	9558	.	+	0	ID=BruzV2.4223G2.1.CDS2;Parent=BruzV2.4223G2.1
Bruz_scaf_4223	Mikado_loci	exon	8687	9558	.	+	.	ID=BruzV2.4223G2.1.exon2;Parent=BruzV2.4223G2.1
Bruz_scaf_4223	Mikado_loci	CDS	9618	9674	.	+	1	ID=BruzV2.4223G2.1.CDS3;Parent=BruzV2.4223G2.1
Bruz_scaf_4223	Mikado_loci	exon	9618	9674	.	+	.	ID=BruzV2.4223G2.1.exon3;Parent=BruzV2.4223G2.1
Bruz_scaf_4223	Mikado_loci	CDS	10197	10722	.	+	1	ID=BruzV2.4223G2.1.CDS4;Parent=BruzV2.4223G2.1
Bruz_scaf_4223	Mikado_loci	exon	10197	11080	.	+	.	ID=BruzV2.4223G2.1.exon4;Parent=BruzV2.4223G2.1
Bruz_scaf_4223	Mikado_loci	three_prime_UTR	10723	11080	.	+	.	ID=BruzV2.4223G2.1.three_prime_UTR1;Parent=BruzV2.4223G2.1
###
Bruz_scaf_4223	Mikado_loci	superlocus	13556	14537	.	+	.	ID=Mikado_superlocus:Bruz_scaf_4223+:13556-14537;Name=superlocus:Bruz_scaf_4223+:13556-14537
Bruz_scaf_4223	Mikado_loci	gene	13596	14511	19	+	.	ID=BruzV2.4223G4;Name=BruzV2.4223G4;multiexonic=True;superlocus=Mikado_superlocus:Bruz_scaf_4223+:13556-14537
Bruz_scaf_4223	Mikado_loci	mRNA	13596	14511	19	+	.	ID=BruzV2.4223G4.1;Parent=BruzV2.4223G4;Name=BruzV2.4223G4.1;alias=v1_Bruz.4223G6.1;alias=Bruz_scaf_4223.g3.t1;canonical_junctions=1;canonical_number=1;canonical_proportion=1.0;primary=True
Bruz_scaf_4223	Mikado_loci	exon	13596	13706	.	+	.	ID=BruzV2.4223G4.1.exon1;Parent=BruzV2.4223G4.1
Bruz_scaf_4223	Mikado_loci	five_prime_UTR	13596	13596	.	+	.	ID=BruzV2.4223G4.1.five_prime_UTR1;Parent=BruzV2.4223G4.1
Bruz_scaf_4223	Mikado_loci	CDS	13597	13706	.	+	0	ID=BruzV2.4223G4.1.CDS1;Parent=BruzV2.4223G4.1
Bruz_scaf_4223	Mikado_loci	CDS	13905	14223	.	+	1	ID=BruzV2.4223G4.1.CDS2;Parent=BruzV2.4223G4.1
Bruz_scaf_4223	Mikado_loci	exon	13905	14511	.	+	.	ID=BruzV2.4223G4.1.exon2;Parent=BruzV2.4223G4.1
Bruz_scaf_4223	Mikado_loci	three_prime_UTR	14224	14511	.	+	.	ID=BruzV2.4223G4.1.three_prime_UTR1;Parent=BruzV2.4223G4.1
###
Bruz_scaf_4223	Mikado_loci	superlocus	23362	28990	.	-	.	ID=Mikado_superlocus:Bruz_scaf_4223-:23362-28990;Name=superlocus:Bruz_scaf_4223-:23362-28990
Bruz_scaf_4223	Mikado_loci	gene	24425	28965	20	-	.	ID=BruzV2.4223G6;Name=BruzV2.4223G6;multiexonic=True;superlocus=Mikado_superlocus:Bruz_scaf_4223-:23362-28990
Bruz_scaf_4223	Mikado_loci	mRNA	24425	28965	20	-	.	ID=BruzV2.4223G6.1;Parent=BruzV2.4223G6;Name=BruzV2.4223G6.1;alias=v1_Bruz.4223G10.1;alias=Bruz_scaf_4223.g4.t1;canonical_junctions=1,2,3,4,5,6,7;canonical_number=7;canonical_proportion=1.0;primary=True
Bruz_scaf_4223	Mikado_loci	exon	24425	24701	.	-	.	ID=BruzV2.4223G6.1.exon1;Parent=BruzV2.4223G6.1
Bruz_scaf_4223	Mikado_loci	three_prime_UTR	24425	24494	.	-	.	ID=BruzV2.4223G6.1.three_prime_UTR1;Parent=BruzV2.4223G6.1
Bruz_scaf_4223	Mikado_loci	CDS	24495	24701	.	-	0	ID=BruzV2.4223G6.1.CDS1;Parent=BruzV2.4223G6.1
Bruz_scaf_4223	Mikado_loci	CDS	24791	24850	.	-	0	ID=BruzV2.4223G6.1.CDS2;Parent=BruzV2.4223G6.1
Bruz_scaf_4223	Mikado_loci	exon	24791	24850	.	-	.	ID=BruzV2.4223G6.1.exon2;Parent=BruzV2.4223G6.1
Bruz_scaf_4223	Mikado_loci	CDS	24934	25344	.	-	0	ID=BruzV2.4223G6.1.CDS3;Parent=BruzV2.4223G6.1
Bruz_scaf_4223	Mikado_loci	exon	24934	25344	.	-	.	ID=BruzV2.4223G6.1.exon3;Parent=BruzV2.4223G6.1
Bruz_scaf_4223	Mikado_loci	CDS	25448	25778	.	-	1	ID=BruzV2.4223G6.1.CDS4;Parent=BruzV2.4223G6.1
Bruz_scaf_4223	Mikado_loci	exon	25448	25778	.	-	.	ID=BruzV2.4223G6.1.exon4;Parent=BruzV2.4223G6.1
Bruz_scaf_4223	Mikado_loci	CDS	25896	25982	.	-	1	ID=BruzV2.4223G6.1.CDS5;Parent=BruzV2.4223G6.1
Bruz_scaf_4223	Mikado_loci	exon	25896	25982	.	-	.	ID=BruzV2.4223G6.1.exon5;Parent=BruzV2.4223G6.1
Bruz_scaf_4223	Mikado_loci	CDS	26057	26436	.	-	0	ID=BruzV2.4223G6.1.CDS6;Parent=BruzV2.4223G6.1
Bruz_scaf_4223	Mikado_loci	exon	26057	26436	.	-	.	ID=BruzV2.4223G6.1.exon6;Parent=BruzV2.4223G6.1
Bruz_scaf_4223	Mikado_loci	CDS	26559	27133	.	-	2	ID=BruzV2.4223G6.1.CDS7;Parent=BruzV2.4223G6.1
Bruz_scaf_4223	Mikado_loci	exon	26559	27133	.	-	.	ID=BruzV2.4223G6.1.exon7;Parent=BruzV2.4223G6.1
Bruz_scaf_4223	Mikado_loci	CDS	28599	28836	.	-	0	ID=BruzV2.4223G6.1.CDS8;Parent=BruzV2.4223G6.1
Bruz_scaf_4223	Mikado_loci	exon	28599	28965	.	-	.	ID=BruzV2.4223G6.1.exon8;Parent=BruzV2.4223G6.1
Bruz_scaf_4223	Mikado_loci	five_prime_UTR	28837	28965	.	-	.	ID=BruzV2.4223G6.1.five_prime_UTR1;Parent=BruzV2.4223G6.1
###
Bruz_scaf_42232	Mikado_loci	superlocus	1	2391	.	-	.	ID=Mikado_superlocus:Bruz_scaf_42232-:1-2391;Name=superlocus:Bruz_scaf_42232-:1-2391
Bruz_scaf_42232	Mikado_loci	gene	1	2391	17	-	.	ID=BruzV2.42232G2;Name=BruzV2.42232G2;multiexonic=False;superlocus=Mikado_superlocus:Bruz_scaf_42232-:1-2391
Bruz_scaf_42232	Mikado_loci	mRNA	1	2391	17	-	.	ID=BruzV2.42232G2.1;Parent=BruzV2.42232G2;Name=BruzV2.42232G2.1;alias=st_MSTRG.45071.1;primary=True
Bruz_scaf_42232	Mikado_loci	exon	1	2391	.	-	.	ID=BruzV2.42232G2.1.exon1;Parent=BruzV2.42232G2.1
Bruz_scaf_42232	Mikado_loci	three_prime_UTR	1	1962	.	-	.	ID=BruzV2.42232G2.1.three_prime_UTR1;Parent=BruzV2.42232G2.1
Bruz_scaf_42232	Mikado_loci	CDS	1963	2391	.	-	0	ID=BruzV2.42232G2.1.CDS1;Parent=BruzV2.42232G2.1
###
Bruz_scaf_42242	Mikado_loci	superlocus	506	1970	.	+	.	ID=Mikado_superlocus:Bruz_scaf_42242+:506-1970;Name=superlocus:Bruz_scaf_42242+:506-1970
Bruz_scaf_42242	Mikado_loci	gene	506	1970	19	+	.	ID=BruzV2.42242G2;Name=BruzV2.42242G2;multiexonic=True;superlocus=Mikado_superlocus:Bruz_scaf_42242+:506-1970
Bruz_scaf_42242	Mikado_loci	mRNA	506	1970	19	+	.	ID=BruzV2.42242G2.1;Parent=BruzV2.42242G2;Name=BruzV2.42242G2.1;alias=v1_Bruz.42242G2.1;alias=Bruz_scaf_42242.g26.t1;canonical_junctions=1;canonical_number=1;canonical_proportion=1.0;primary=True
Bruz_scaf_42242	Mikado_loci	exon	506	826	.	+	.	ID=BruzV2.42242G2.1.exon1;Parent=BruzV2.42242G2.1
Bruz_scaf_42242	Mikado_loci	five_prime_UTR	506	556	.	+	.	ID=BruzV2.42242G2.1.five_prime_UTR1;Parent=BruzV2.42242G2.1
Bruz_scaf_42242	Mikado_loci	CDS	557	826	.	+	0	ID=BruzV2.42242G2.1.CDS1;Parent=BruzV2.42242G2.1
Bruz_scaf_42242	Mikado_loci	CDS	1167	1733	.	+	0	ID=BruzV2.42242G2.1.CDS2;Parent=BruzV2.42242G2.1
Bruz_scaf_42242	Mikado_loci	exon	1167	1970	.	+	.	ID=BruzV2.42242G2.1.exon2;Parent=BruzV2.42242G2.1
Bruz_scaf_42242	Mikado_loci	three_prime_UTR	1734	1970	.	+	.	ID=BruzV2.42242G2.1.three_prime_UTR1;Parent=BruzV2.42242G2.1
###
Bruz_scaf_42245	Mikado_loci	superlocus	2250	2574	.	-	.	ID=Mikado_superlocus:Bruz_scaf_42245-:2250-2574;Name=superlocus:Bruz_scaf_42245-:2250-2574
Bruz_scaf_42245	Mikado_loci	gene	2250	2574	19	-	.	ID=BruzV2.42245G2;Name=BruzV2.42245G2;multiexonic=False;superlocus=Mikado_superlocus:Bruz_scaf_42245-:2250-2574
Bruz_scaf_42245	Mikado_loci	mRNA	2250	2574	19	-	.	ID=BruzV2.42245G2.1;Parent=BruzV2.42245G2;Name=BruzV2.42245G2.1;alias=v1_Bruz.42245G4.1;alias=MSTRG.43167.1;primary=True
Bruz_scaf_42245	Mikado_loci	exon	2250	2574	.	-	.	ID=BruzV2.42245G2.1.exon1;Parent=BruzV2.42245G2.1
Bruz_scaf_42245	Mikado_loci	three_prime_UTR	2250	2251	.	-	.	ID=BruzV2.42245G2.1.three_prime_UTR1;Parent=BruzV2.42245G2.1
Bruz_scaf_42245	Mikado_loci	CDS	2252	2572	.	-	0	ID=BruzV2.42245G2.1.CDS1;Parent=BruzV2.42245G2.1
Bruz_scaf_42245	Mikado_loci	five_prime_UTR	2573	2574	.	-	.	ID=BruzV2.42245G2.1.five_prime_UTR1;Parent=BruzV2.42245G2.1
###
Bruz_scaf_42246	Mikado_loci	superlocus	466	2570	.	+	.	ID=Mikado_superlocus:Bruz_scaf_42246+:466-2570;Name=superlocus:Bruz_scaf_42246+:466-2570
Bruz_scaf_42246	Mikado_loci	gene	466	2570	19	+	.	ID=BruzV2.42246G2;Name=BruzV2.42246G2;multiexonic=False;superlocus=Mikado_superlocus:Bruz_scaf_42246+:466-2570
Bruz_scaf_42246	Mikado_loci	mRNA	466	2570	19	+	.	ID=BruzV2.42246G2.1;Parent=BruzV2.42246G2;Name=BruzV2.42246G2.1;alias=v1_Bruz.42246G2.1;alias=Bruz_scaf_42246.g27.t1;primary=True
Bruz_scaf_42246	Mikado_loci	exon	466	2570	.	+	.	ID=BruzV2.42246G2.1.exon1;Parent=BruzV2.42246G2.1
Bruz_scaf_42246	Mikado_loci	five_prime_UTR	466	628	.	+	.	ID=BruzV2.42246G2.1.five_prime_UTR1;Parent=BruzV2.42246G2.1
Bruz_scaf_42246	Mikado_loci	CDS	629	2539	.	+	0	ID=BruzV2.42246G2.1.CDS1;Parent=BruzV2.42246G2.1
Bruz_scaf_42246	Mikado_loci	three_prime_UTR	2540	2570	.	+	.	ID=BruzV2.42246G2.1.three_prime_UTR1;Parent=BruzV2.42246G2.1
###
Bruz_scaf_4225	Mikado_loci	superlocus	546	3540	.	+	.	ID=Mikado_superlocus:Bruz_scaf_4225+:546-3540;Name=superlocus:Bruz_scaf_4225+:546-3540
Bruz_scaf_4225	Mikado_loci	gene	546	3540	19	+	.	ID=BruzV2.4225G2;Name=BruzV2.4225G2;multiexonic=False;superlocus=Mikado_superlocus:Bruz_scaf_4225+:546-3540
Bruz_scaf_4225	Mikado_loci	mRNA	546	3540	19	+	.	ID=BruzV2.4225G2.1;Parent=BruzV2.4225G2;Name=BruzV2.4225G2.1;alias=v1_Bruz.4225G2.1;alias=Bruz_scaf_4225.g5.t1;primary=True
Bruz_scaf_4225	Mikado_loci	exon	546	3540	.	+	.	ID=BruzV2.4225G2.1.exon1;Parent=BruzV2.4225G2.1
Bruz_scaf_4225	Mikado_loci	five_prime_UTR	546	777	.	+	.	ID=BruzV2.4225G2.1.five_prime_UTR1;Parent=BruzV2.4225G2.1
Bruz_scaf_4225	Mikado_loci	CDS	778	3207	.	+	0	ID=BruzV2.4225G2.1.CDS1;Parent=BruzV2.4225G2.1
Bruz_scaf_4225	Mikado_loci	three_prime_UTR	3208	3540	.	+	.	ID=BruzV2.4225G2.1.three_prime_UTR1;Parent=BruzV2.4225G2.1
###
Bruz_scaf_4225	Mikado_loci	superlocus	6079	10195	.	-	.	ID=Mikado_superlocus:Bruz_scaf_4225-:6079-10195;Name=superlocus:Bruz_scaf_4225-:6079-10195
Bruz_scaf_4225	Mikado_loci	gene	6079	10195	20	-	.	ID=BruzV2.4225G4;Name=BruzV2.4225G4;multiexonic=True;superlocus=Mikado_superlocus:Bruz_scaf_4225-:6079-10195
Bruz_scaf_4225	Mikado_loci	mRNA	6079	10195	20	-	.	ID=BruzV2.4225G4.1;Parent=BruzV2.4225G4;Name=BruzV2.4225G4.1;alias=v1_Bruz.4225G4.1;alias=Bruz_scaf_4225.g6.t1;canonical_junctions=1,2,3,4,5;canonical_number=5;canonical_proportion=1.0;primary=True
Bruz_scaf_4225	Mikado_loci	exon	6079	6721	.	-	.	ID=BruzV2.4225G4.1.exon1;Parent=BruzV2.4225G4.1
Bruz_scaf_4225	Mikado_loci	three_prime_UTR	6079	6701	.	-	.	ID=BruzV2.4225G4.1.three_prime_UTR1;Parent=BruzV2.4225G4.1
Bruz_scaf_4225	Mikado_loci	CDS	6702	6721	.	-	2	ID=BruzV2.4225G4.1.CDS1;Parent=BruzV2.4225G4.1
Bruz_scaf_4225	Mikado_loci	CDS	7066	7244	.	-	1	ID=BruzV2.4225G4.1.CDS2;Parent=BruzV2.4225G4.1
Bruz_scaf_4225	Mikado_loci	exon	7066	7244	.	-	.	ID=BruzV2.4225G4.1.exon2;Parent=BruzV2.4225G4.1
Bruz_scaf_4225	Mikado_loci	CDS	7332	7517	.	-	1	ID=BruzV2.4225G4.1.CDS3;Parent=BruzV2.4225G4.1
Bruz_scaf_4225	Mikado_loci	exon	7332	7517	.	-	.	ID=BruzV2.4225G4.1.exon3;Parent=BruzV2.4225G4.1
Bruz_scaf_4225	Mikado_loci	CDS	7971	8126	.	-	1	ID=BruzV2.4225G4.1.CDS4;Parent=BruzV2.4225G4.1
Bruz_scaf_4225	Mikado_loci	exon	7971	8126	.	-	.	ID=BruzV2.4225G4.1.exon4;Parent=BruzV2.4225G4.1
Bruz_scaf_4225	Mikado_loci	CDS	9026	9234	.	-	0	ID=BruzV2.4225G4.1.CDS5;Parent=BruzV2.4225G4.1
Bruz_scaf_4225	Mikado_loci	exon	9026	9234	.	-	.	ID=BruzV2.4225G4.1.exon5;Parent=BruzV2.4225G4.1
Bruz_scaf_4225	Mikado_loci	CDS	9891	10193	.	-	0	ID=BruzV2.4225G4.1.CDS6;Parent=BruzV2.4225G4.1
Bruz_scaf_4225	Mikado_loci	exon	9891	10195	.	-	.	ID=BruzV2.4225G4.1.exon6;Parent=BruzV2.4225G4.1
Bruz_scaf_4225	Mikado_loci	five_prime_UTR	10194	10195	.	-	.	ID=BruzV2.4225G4.1.five_prime_UTR1;Parent=BruzV2.4225G4.1
###
Bruz_scaf_4225	Mikado_loci	superlocus	18076	21695	.	+	.	ID=Mikado_superlocus:Bruz_scaf_4225+:18076-21695;Name=superlocus:Bruz_scaf_4225+:18076-21695
Bruz_scaf_4225	Mikado_loci	gene	18756	21695	20	+	.	ID=BruzV2.4225G6;Name=BruzV2.4225G6;multiexonic=True;superlocus=Mikado_superlocus:Bruz_scaf_4225+:18076-21695
Bruz_scaf_4225	Mikado_loci	mRNA	18756	21695	20	+	.	ID=BruzV2.4225G6.1;Parent=BruzV2.4225G6;Name=BruzV2.4225G6.1;alias=v1_Bruz.4225G6.1;alias=Bruz_scaf_4225.g7.t2;canonical_junctions=1,2,3,4,5,6;canonical_number=6;canonical_proportion=1.0;primary=True
Bruz_scaf_4225	Mikado_loci	exon	18756	18838	.	+	.	ID=BruzV2.4225G6.1.exon1;Parent=BruzV2.4225G6.1
Bruz_scaf_4225	Mikado_loci	five_prime_UTR	18756	18756	.	+	.	ID=BruzV2.4225G6.1.five_prime_UTR1;Parent=BruzV2.4225G6.1
Bruz_scaf_4225	Mikado_loci	CDS	18757	18838	.	+	0	ID=BruzV2.4225G6.1.CDS1;Parent=BruzV2.4225G6.1
Bruz_scaf_4225	Mikado_loci	CDS	19535	19659	.	+	2	ID=BruzV2.4225G6.1.CDS2;Parent=BruzV2.4225G6.1
Bruz_scaf_4225	Mikado_loci	exon	19535	19659	.	+	.	ID=BruzV2.4225G6.1.exon2;Parent=BruzV2.4225G6.1
Bruz_scaf_4225	Mikado_loci	CDS	19811	20021	.	+	0	ID=BruzV2.4225G6.1.CDS3;Parent=BruzV2.4225G6.1
Bruz_scaf_4225	Mikado_loci	exon	19811	20021	.	+	.	ID=BruzV2.4225G6.1.exon3;Parent=BruzV2.4225G6.1
Bruz_scaf_4225	Mikado_loci	CDS	20115	20352	.	+	2	ID=BruzV2.4225G6.1.CDS4;Parent=BruzV2.4225G6.1
Bruz_scaf_4225	Mikado_loci	exon	20115	20352	.	+	.	ID=BruzV2.4225G6.1.exon4;Parent=BruzV2.4225G6.1
Bruz_scaf_4225	Mikado_loci	CDS	20591	20741	.	+	1	ID=BruzV2.4225G6.1.CDS5;Parent=BruzV2.4225G6.1
Bruz_scaf_4225	Mikado_loci	exon	20591	20741	.	+	.	ID=BruzV2.4225G6.1.exon5;Parent=BruzV2.4225G6.1
Bruz_scaf_4225	Mikado_loci	CDS	20999	21203	.	+	0	ID=BruzV2.4225G6.1.CDS6;Parent=BruzV2.4225G6.1
Bruz_scaf_4225	Mikado_loci	exon	20999	21203	.	+	.	ID=BruzV2.4225G6.1.exon6;Parent=BruzV2.4225G6.1
Bruz_scaf_4225	Mikado_loci	CDS	21463	21506	.	+	2	ID=BruzV2.4225G6.1.CDS7;Parent=BruzV2.4225G6.1
Bruz_scaf_4225	Mikado_loci	exon	21463	21695	.	+	.	ID=BruzV2.4225G6.1.exon7;Parent=BruzV2.4225G6.1
Bruz_scaf_4225	Mikado_loci	three_prime_UTR	21507	21695	.	+	.	ID=BruzV2.4225G6.1.three_prime_UTR1;Parent=BruzV2.4225G6.1
###
Bruz_scaf_4225	Mikado_loci	superlocus	23037	27338	.	-	.	ID=Mikado_superlocus:Bruz_scaf_4225-:23037-27338;Name=superlocus:Bruz_scaf_4225-:23037-27338
Bruz_scaf_4225	Mikado_loci	gene	23048	27135	20	-	.	ID=BruzV2.4225G8;Name=BruzV2.4225G8;multiexonic=True;superlocus=Mikado_superlocus:Bruz_scaf_4225-:23037-27338
Bruz_scaf_4225	Mikado_loci	mRNA	23048	27135	20	-	.	ID=BruzV2.4225G8.1;Parent=BruzV2.4225G8;Name=BruzV2.4225G8.1;alias=v1_Bruz.4225G8.1;alias=Bruz_scaf_4225.g8.t1;canonical_junctions=1,2,3,4,5,6,7,8,9;canonical_number=9;canonical_proportion=1.0;primary=True
Bruz_scaf_4225	Mikado_loci	exon	23048	23513	.	-	.	ID=BruzV2.4225G8.1.exon1;Parent=BruzV2.4225G8.1
Bruz_scaf_4225	Mikado_loci	three_prime_UTR	23048	23186	.	-	.	ID=BruzV2.4225G8.1.three_prime_UTR1;Parent=BruzV2.4225G8.1
Bruz_scaf_4225	Mikado_loci	CDS	23187	23513	.	-	0	ID=BruzV2.4225G8.1.CDS1;Parent=BruzV2.4225G8.1
Bruz_scaf_4225	Mikado_loci	CDS	23901	23987	.	-	0	ID=BruzV2.4225G8.1.CDS2;Parent=BruzV2.4225G8.1
Bruz_scaf_4225	Mikado_loci	exon	23901	23987	.	-	.	ID=BruzV2.4225G8.1.exon2;Parent=BruzV2.4225G8.1
Bruz_scaf_4225	Mikado_loci	CDS	24461	24541	.	-	0	ID=BruzV2.4225G8.1.CDS3;Parent=BruzV2.4225G8.1
Bruz_scaf_4225	Mikado_loci	exon	24461	24541	.	-	.	ID=BruzV2.4225G8.1.exon3;Parent=BruzV2.4225G8.1
Bruz_scaf_4225	Mikado_loci	CDS	24781	24933	.	-	0	ID=BruzV2.4225G8.1.CDS4;Parent=BruzV2.4225G8.1
Bruz_scaf_4225	Mikado_loci	exon	24781	24933	.	-	.	ID=BruzV2.4225G8.1.exon4;Parent=BruzV2.4225G8.1
Bruz_scaf_4225	Mikado_loci	CDS	25019	25075	.	-	0	ID=BruzV2.4225G8.1.CDS5;Parent=BruzV2.4225G8.1
Bruz_scaf_4225	Mikado_loci	exon	25019	25075	.	-	.	ID=BruzV2.4225G8.1.exon5;Parent=BruzV2.4225G8.1
Bruz_scaf_4225	Mikado_loci	CDS	25175	25421	.	-	1	ID=BruzV2.4225G8.1.CDS6;Parent=BruzV2.4225G8.1
Bruz_scaf_4225	Mikado_loci	exon	25175	25421	.	-	.	ID=BruzV2.4225G8.1.exon6;Parent=BruzV2.4225G8.1
Bruz_scaf_4225	Mikado_loci	CDS	25503	25618	.	-	0	ID=BruzV2.4225G8.1.CDS7;Parent=BruzV2.4225G8.1
Bruz_scaf_4225	Mikado_loci	exon	25503	25618	.	-	.	ID=BruzV2.4225G8.1.exon7;Parent=BruzV2.4225G8.1
Bruz_scaf_4225	Mikado_loci	CDS	26007	26158	.	-	2	ID=BruzV2.4225G8.1.CDS8;Parent=BruzV2.4225G8.1
Bruz_scaf_4225	Mikado_loci	exon	26007	26158	.	-	.	ID=BruzV2.4225G8.1.exon8;Parent=BruzV2.4225G8.1
Bruz_scaf_4225	Mikado_loci	CDS	26248	26437	.	-	0	ID=BruzV2.4225G8.1.CDS9;Parent=BruzV2.4225G8.1
Bruz_scaf_4225	Mikado_loci	exon	26248	26437	.	-	.	ID=BruzV2.4225G8.1.exon9;Parent=BruzV2.4225G8.1
Bruz_scaf_4225	Mikado_loci	CDS	26574	26981	.	-	0	ID=BruzV2.4225G8.1.CDS10;Parent=BruzV2.4225G8.1
Bruz_scaf_4225	Mikado_loci	exon	26574	27135	.	-	.	ID=BruzV2.4225G8.1.exon10;Parent=BruzV2.4225G8.1
Bruz_scaf_4225	Mikado_loci	five_prime_UTR	26982	27135	.	-	.	ID=BruzV2.4225G8.1.five_prime_UTR1;Parent=BruzV2.4225G8.1
###
Bruz_scaf_4226	Mikado_loci	superlocus	1831	5095	.	-	.	ID=Mikado_superlocus:Bruz_scaf_4226-:1831-5095;Name=superlocus:Bruz_scaf_4226-:1831-5095
Bruz_scaf_4226	Mikado_loci	gene	1831	5095	20	-	.	ID=BruzV2.4226G2;Name=BruzV2.4226G2;multiexonic=True;superlocus=Mikado_superlocus:Bruz_scaf_4226-:1831-5095
Bruz_scaf_4226	Mikado_loci	mRNA	1831	5095	20	-	.	ID=BruzV2.4226G2.1;Parent=BruzV2.4226G2;Name=BruzV2.4226G2.1;alias=v1_Bruz.4226G2.1;alias=Bruz_scaf_4226.g9.t1;canonical_junctions=1,2,3,4,5;canonical_number=5;canonical_proportion=1.0;primary=True
Bruz_scaf_4226	Mikado_loci	exon	1831	2138	.	-	.	ID=BruzV2.4226G2.1.exon1;Parent=BruzV2.4226G2.1
Bruz_scaf_4226	Mikado_loci	three_prime_UTR	1831	2054	.	-	.	ID=BruzV2.4226G2.1.three_prime_UTR1;Parent=BruzV2.4226G2.1
Bruz_scaf_4226	Mikado_loci	CDS	2055	2138	.	-	0	ID=BruzV2.4226G2.1.CDS1;Parent=BruzV2.4226G2.1
Bruz_scaf_4226	Mikado_loci	CDS	2223	2473	.	-	2	ID=BruzV2.4226G2.1.CDS2;Parent=BruzV2.4226G2.1
Bruz_scaf_4226	Mikado_loci	exon	2223	2473	.	-	.	ID=BruzV2.4226G2.1.exon2;Parent=BruzV2.4226G2.1
Bruz_scaf_4226	Mikado_loci	CDS	2560	2704	.	-	0	ID=BruzV2.4226G2.1.CDS3;Parent=BruzV2.4226G2.1
Bruz_scaf_4226	Mikado_loci	exon	2560	2704	.	-	.	ID=BruzV2.4226G2.1.exon3;Parent=BruzV2.4226G2.1
Bruz_scaf_4226	Mikado_loci	CDS	3139	3389	.	-	2	ID=BruzV2.4226G2.1.CDS4;Parent=BruzV2.4226G2.1
Bruz_scaf_4226	Mikado_loci	exon	3139	3389	.	-	.	ID=BruzV2.4226G2.1.exon4;Parent=BruzV2.4226G2.1
Bruz_scaf_4226	Mikado_loci	CDS	3736	3812	.	-	1	ID=BruzV2.4226G2.1.CDS5;Parent=BruzV2.4226G2.1
Bruz_scaf_4226	Mikado_loci	exon	3736	3812	.	-	.	ID=BruzV2.4226G2.1.exon5;Parent=BruzV2.4226G2.1
Bruz_scaf_4226	Mikado_loci	CDS	4555	5093	.	-	0	ID=BruzV2.4226G2.1.CDS6;Parent=BruzV2.4226G2.1
Bruz_scaf_4226	Mikado_loci	exon	4555	5095	.	-	.	ID=BruzV2.4226G2.1.exon6;Parent=BruzV2.4226G2.1
Bruz_scaf_4226	Mikado_loci	five_prime_UTR	5094	5095	.	-	.	ID=BruzV2.4226G2.1.five_prime_UTR1;Parent=BruzV2.4226G2.1
###
Bruz_scaf_4226	Mikado_loci	superlocus	25017	27245	.	-	.	ID=Mikado_superlocus:Bruz_scaf_4226-:25017-27245;Name=superlocus:Bruz_scaf_4226-:25017-27245
Bruz_scaf_4226	Mikado_loci	gene	25017	27245	18	-	.	ID=BruzV2.4226G4;Name=BruzV2.4226G4;multiexonic=False;superlocus=Mikado_superlocus:Bruz_scaf_4226-:25017-27245
Bruz_scaf_4226	Mikado_loci	mRNA	25017	27245	18	-	.	ID=BruzV2.4226G4.1;Parent=BruzV2.4226G4;Name=BruzV2.4226G4.1;alias=st_MSTRG.45084.1;primary=True
Bruz_scaf_4226	Mikado_loci	exon	25017	27245	.	-	.	ID=BruzV2.4226G4.1.exon1;Parent=BruzV2.4226G4.1
Bruz_scaf_4226	Mikado_loci	three_prime_UTR	25017	25089	.	-	.	ID=BruzV2.4226G4.1.three_prime_UTR1;Parent=BruzV2.4226G4.1
Bruz_scaf_4226	Mikado_loci	CDS	25090	27243	.	-	0	ID=BruzV2.4226G4.1.CDS1;Parent=BruzV2.4226G4.1
Bruz_scaf_4226	Mikado_loci	five_prime_UTR	27244	27245	.	-	.	ID=BruzV2.4226G4.1.five_prime_UTR1;Parent=BruzV2.4226G4.1
###
Bruz_scaf_4227	Mikado_loci	superlocus	7356	9115	.	+	.	ID=Mikado_superlocus:Bruz_scaf_4227+:7356-9115;Name=superlocus:Bruz_scaf_4227+:7356-9115
Bruz_scaf_4227	Mikado_loci	gene	7376	9101	19	+	.	ID=BruzV2.4227G2;Name=BruzV2.4227G2;multiexonic=True;superlocus=Mikado_superlocus:Bruz_scaf_4227+:7356-9115
Bruz_scaf_4227	Mikado_loci	mRNA	7376	9101	19	+	.	ID=BruzV2.4227G2.1;Parent=BruzV2.4227G2;Name=BruzV2.4227G2.1;alias=v1_Bruz.4227G2.1;alias=Bruz_scaf_4227.g11.t1;canonical_junctions=1;canonical_number=1;canonical_proportion=1.0;primary=True
Bruz_scaf_4227	Mikado_loci	exon	7376	8246	.	+	.	ID=BruzV2.4227G2.1.exon1;Parent=BruzV2.4227G2.1
Bruz_scaf_4227	Mikado_loci	five_prime_UTR	7376	7454	.	+	.	ID=BruzV2.4227G2.1.five_prime_UTR1;Parent=BruzV2.4227G2.1
Bruz_scaf_4227	Mikado_loci	CDS	7455	8246	.	+	0	ID=BruzV2.4227G2.1.CDS1;Parent=BruzV2.4227G2.1
Bruz_scaf_4227	Mikado_loci	CDS	8445	8744	.	+	0	ID=BruzV2.4227G2.1.CDS2;Parent=BruzV2.4227G2.1
Bruz_scaf_4227	Mikado_loci	exon	8445	9101	.	+	.	ID=BruzV2.4227G2.1.exon2;Parent=BruzV2.4227G2.1
Bruz_scaf_4227	Mikado_loci	three_prime_UTR	8745	9101	.	+	.	ID=BruzV2.4227G2.1.three_prime_UTR1;Parent=BruzV2.4227G2.1
###
Bruz_scaf_42270	Mikado_loci	superlocus	1	734	.	+	.	ID=Mikado_superlocus:Bruz_scaf_42270+:1-734;Name=superlocus:Bruz_scaf_42270+:1-734
Bruz_scaf_42270	Mikado_loci	gene	1	734	18	+	.	ID=BruzV2.42270G2;Name=BruzV2.42270G2;multiexonic=False;superlocus=Mikado_superlocus:Bruz_scaf_42270+:1-734
Bruz_scaf_42270	Mikado_loci	mRNA	1	734	18	+	.	ID=BruzV2.42270G2.1;Parent=BruzV2.42270G2;Name=BruzV2.42270G2.1;alias=st_MSTRG.45088.1;primary=True
Bruz_scaf_42270	Mikado_loci	exon	1	734	.	+	.	ID=BruzV2.42270G2.1.exon1;Parent=BruzV2.42270G2.1
Bruz_scaf_42270	Mikado_loci	five_prime_UTR	1	2	.	+	.	ID=BruzV2.42270G2.1.five_prime_UTR1;Parent=BruzV2.42270G2.1
Bruz_scaf_42270	Mikado_loci	CDS	3	317	.	+	0	ID=BruzV2.42270G2.1.CDS1;Parent=BruzV2.42270G2.1
Bruz_scaf_42270	Mikado_loci	three_prime_UTR	318	734	.	+	.	ID=BruzV2.42270G2.1.three_prime_UTR1;Parent=BruzV2.42270G2.1
###
Bruz_scaf_42271	Mikado_loci	superlocus	66	2068	.	+	.	ID=Mikado_superlocus:Bruz_scaf_42271+:66-2068;Name=superlocus:Bruz_scaf_42271+:66-2068
Bruz_scaf_42271	Mikado_loci	gene	66	2068	19	+	.	ID=BruzV2.42271G2;Name=BruzV2.42271G2;multiexonic=True;superlocus=Mikado_superlocus:Bruz_scaf_42271+:66-2068
Bruz_scaf_42271	Mikado_loci	mRNA	66	2068	19	+	.	ID=BruzV2.42271G2.1;Parent=BruzV2.42271G2;Name=BruzV2.42271G2.1;alias=v1_Bruz.42271G2.1;alias=Bruz_scaf_42271.g28.t1;canonical_junctions=1;canonical_number=1;canonical_proportion=1.0;primary=True
Bruz_scaf_42271	Mikado_loci	exon	66	1160	.	+	.	ID=BruzV2.42271G2.1.exon1;Parent=BruzV2.42271G2.1
Bruz_scaf_42271	Mikado_loci	five_prime_UTR	66	66	.	+	.	ID=BruzV2.42271G2.1.five_prime_UTR1;Parent=BruzV2.42271G2.1
Bruz_scaf_42271	Mikado_loci	CDS	67	1160	.	+	0	ID=BruzV2.42271G2.1.CDS1;Parent=BruzV2.42271G2.1
Bruz_scaf_42271	Mikado_loci	CDS	1801	1975	.	+	1	ID=BruzV2.42271G2.1.CDS2;Parent=BruzV2.42271G2.1
Bruz_scaf_42271	Mikado_loci	exon	1801	2068	.	+	.	ID=BruzV2.42271G2.1.exon2;Parent=BruzV2.42271G2.1
Bruz_scaf_42271	Mikado_loci	three_prime_UTR	1976	2068	.	+	.	ID=BruzV2.42271G2.1.three_prime_UTR1;Parent=BruzV2.42271G2.1
###
Bruz_scaf_42272	Mikado_loci	superlocus	1	1705	.	-	.	ID=Mikado_superlocus:Bruz_scaf_42272-:1-1705;Name=superlocus:Bruz_scaf_42272-:1-1705
Bruz_scaf_42272	Mikado_loci	gene	1	1705	17	-	.	ID=BruzV2.42272G2;Name=BruzV2.42272G2;multiexonic=False;superlocus=Mikado_superlocus:Bruz_scaf_42272-:1-1705
Bruz_scaf_42272	Mikado_loci	mRNA	1	1705	17	-	.	ID=BruzV2.42272G2.1;Parent=BruzV2.42272G2;Name=BruzV2.42272G2.1;alias=st_MSTRG.45089.1;primary=True
Bruz_scaf_42272	Mikado_loci	exon	1	1705	.	-	.	ID=BruzV2.42272G2.1.exon1;Parent=BruzV2.42272G2.1
Bruz_scaf_42272	Mikado_loci	three_prime_UTR	1	1075	.	-	.	ID=BruzV2.42272G2.1.three_prime_UTR1;Parent=BruzV2.42272G2.1
Bruz_scaf_42272	Mikado_loci	CDS	1076	1705	.	-	0	ID=BruzV2.42272G2.1.CDS1;Parent=BruzV2.42272G2.1
###
Bruz_scaf_42286	Mikado_loci	superlocus	8	699	.	+	.	ID=Mikado_superlocus:Bruz_scaf_42286+:8-699;Name=superlocus:Bruz_scaf_42286+:8-699
Bruz_scaf_42286	Mikado_loci	gene	8	699	19	+	.	ID=BruzV2.42286G2;Name=BruzV2.42286G2;multiexonic=False;superlocus=Mikado_superlocus:Bruz_scaf_42286+:8-699
Bruz_scaf_42286	Mikado_loci	mRNA	8	699	19	+	.	ID=BruzV2.42286G2.1;Parent=BruzV2.42286G2;Name=BruzV2.42286G2.1;alias=v1_Bruz.42286G2.1;alias=MSTRG.43183.1;primary=True
Bruz_scaf_42286	Mikado_loci	exon	8	699	.	+	.	ID=BruzV2.42286G2.1.exon1;Parent=BruzV2.42286G2.1
Bruz_scaf_42286	Mikado_loci	five_prime_UTR	8	235	.	+	.	ID=BruzV2.42286G2.1.five_prime_UTR1;Parent=BruzV2.42286G2.1
Bruz_scaf_42286	Mikado_loci	CDS	236	547	.	+	0	ID=BruzV2.42286G2.1.CDS1;Parent=BruzV2.42286G2.1
Bruz_scaf_42286	Mikado_loci	three_prime_UTR	548	699	.	+	.	ID=BruzV2.42286G2.1.three_prime_UTR1;Parent=BruzV2.42286G2.1
###
Bruz_scaf_4229	Mikado_loci	superlocus	34745	36986	.	+	.	ID=Mikado_superlocus:Bruz_scaf_4229+:34745-36986;Name=superlocus:Bruz_scaf_4229+:34745-36986
Bruz_scaf_4229	Mikado_loci	gene	34745	36986	18	+	.	ID=BruzV2.4229G2;Name=BruzV2.4229G2;multiexonic=False;superlocus=Mikado_superlocus:Bruz_scaf_4229+:34745-36986
Bruz_scaf_4229	Mikado_loci	mRNA	34745	36986	18	+	.	ID=BruzV2.4229G2.1;Parent=BruzV2.4229G2;Name=BruzV2.4229G2.1;alias=st_MSTRG.45096.1;primary=True
Bruz_scaf_4229	Mikado_loci	exon	34745	36986	.	+	.	ID=BruzV2.4229G2.1.exon1;Parent=BruzV2.4229G2.1
Bruz_scaf_4229	Mikado_loci	five_prime_UTR	34745	34746	.	+	.	ID=BruzV2.4229G2.1.five_prime_UTR1;Parent=BruzV2.4229G2.1
Bruz_scaf_4229	Mikado_loci	CDS	34747	35049	.	+	0	ID=BruzV2.4229G2.1.CDS1;Parent=BruzV2.4229G2.1
Bruz_scaf_4229	Mikado_loci	three_prime_UTR	35050	36986	.	+	.	ID=BruzV2.4229G2.1.three_prime_UTR1;Parent=BruzV2.4229G2.1
###
Bruz_scaf_42295	Mikado_loci	superlocus	1	2225	.	+	.	ID=Mikado_superlocus:Bruz_scaf_42295+:1-2225;Name=superlocus:Bruz_scaf_42295+:1-2225
Bruz_scaf_42295	Mikado_loci	gene	1	2225	18	+	.	ID=BruzV2.42295G2;Name=BruzV2.42295G2;multiexonic=False;superlocus=Mikado_superlocus:Bruz_scaf_42295+:1-2225
Bruz_scaf_42295	Mikado_loci	mRNA	1	2225	18	+	.	ID=BruzV2.42295G2.1;Parent=BruzV2.42295G2;Name=BruzV2.42295G2.1;alias=st_MSTRG.45098.1;primary=True
Bruz_scaf_42295	Mikado_loci	exon	1	2225	.	+	.	ID=BruzV2.42295G2.1.exon1;Parent=BruzV2.42295G2.1
Bruz_scaf_42295	Mikado_loci	five_prime_UTR	1	628	.	+	.	ID=BruzV2.42295G2.1.five_prime_UTR1;Parent=BruzV2.42295G2.1
Bruz_scaf_42295	Mikado_loci	CDS	629	967	.	+	0	ID=BruzV2.42295G2.1.CDS1;Parent=BruzV2.42295G2.1
Bruz_scaf_42295	Mikado_loci	three_prime_UTR	968	2225	.	+	.	ID=BruzV2.42295G2.1.three_prime_UTR1;Parent=BruzV2.42295G2.1
###
Bruz_scaf_423	Mikado_loci	superlocus	3374	13662	.	+	.	ID=Mikado_superlocus:Bruz_scaf_423+:3374-13662;Name=superlocus:Bruz_scaf_423+:3374-13662
Bruz_scaf_423	Mikado_loci	gene	3446	13662	21	+	.	ID=BruzV2.423G2;Name=BruzV2.423G2;multiexonic=True;superlocus=Mikado_superlocus:Bruz_scaf_423+:3374-13662
Bruz_scaf_423	Mikado_loci	mRNA	3446	13662	21	+	.	ID=BruzV2.423G2.1;Parent=BruzV2.423G2;Name=BruzV2.423G2.1;alias=v1_Bruz.423G2.1;alias=Bruz_scaf_423.g54.t1;canonical_junctions=1,2,3,4,5,6,7,8,9,10,11,12,13,14,15,16,17;canonical_number=17;canonical_proportion=1.0;primary=True
Bruz_scaf_423	Mikado_loci	exon	3446	3694	.	+	.	ID=BruzV2.423G2.1.exon1;Parent=BruzV2.423G2.1
Bruz_scaf_423	Mikado_loci	five_prime_UTR	3446	3571	.	+	.	ID=BruzV2.423G2.1.five_prime_UTR1;Parent=BruzV2.423G2.1
Bruz_scaf_423	Mikado_loci	CDS	3572	3694	.	+	0	ID=BruzV2.423G2.1.CDS1;Parent=BruzV2.423G2.1
Bruz_scaf_423	Mikado_loci	CDS	3791	3848	.	+	0	ID=BruzV2.423G2.1.CDS2;Parent=BruzV2.423G2.1
Bruz_scaf_423	Mikado_loci	exon	3791	3848	.	+	.	ID=BruzV2.423G2.1.exon2;Parent=BruzV2.423G2.1
Bruz_scaf_423	Mikado_loci	CDS	4246	4478	.	+	2	ID=BruzV2.423G2.1.CDS3;Parent=BruzV2.423G2.1
Bruz_scaf_423	Mikado_loci	exon	4246	4478	.	+	.	ID=BruzV2.423G2.1.exon3;Parent=BruzV2.423G2.1
Bruz_scaf_423	Mikado_loci	CDS	5294	5410	.	+	0	ID=BruzV2.423G2.1.CDS4;Parent=BruzV2.423G2.1
Bruz_scaf_423	Mikado_loci	exon	5294	5410	.	+	.	ID=BruzV2.423G2.1.exon4;Parent=BruzV2.423G2.1
Bruz_scaf_423	Mikado_loci	CDS	5498	5552	.	+	0	ID=BruzV2.423G2.1.CDS5;Parent=BruzV2.423G2.1
Bruz_scaf_423	Mikado_loci	exon	5498	5552	.	+	.	ID=BruzV2.423G2.1.exon5;Parent=BruzV2.423G2.1
Bruz_scaf_423	Mikado_loci	CDS	5899	5990	.	+	2	ID=BruzV2.423G2.1.CDS6;Parent=BruzV2.423G2.1
Bruz_scaf_423	Mikado_loci	exon	5899	5990	.	+	.	ID=BruzV2.423G2.1.exon6;Parent=BruzV2.423G2.1
Bruz_scaf_423	Mikado_loci	CDS	6203	6277	.	+	0	ID=BruzV2.423G2.1.CDS7;Parent=BruzV2.423G2.1
Bruz_scaf_423	Mikado_loci	exon	6203	6277	.	+	.	ID=BruzV2.423G2.1.exon7;Parent=BruzV2.423G2.1
Bruz_scaf_423	Mikado_loci	CDS	6358	6446	.	+	0	ID=BruzV2.423G2.1.CDS8;Parent=BruzV2.423G2.1
Bruz_scaf_423	Mikado_loci	exon	6358	6446	.	+	.	ID=BruzV2.423G2.1.exon8;Parent=BruzV2.423G2.1
Bruz_scaf_423	Mikado_loci	CDS	6552	6601	.	+	1	ID=BruzV2.423G2.1.CDS9;Parent=BruzV2.423G2.1
Bruz_scaf_423	Mikado_loci	exon	6552	6601	.	+	.	ID=BruzV2.423G2.1.exon9;Parent=BruzV2.423G2.1
Bruz_scaf_423	Mikado_loci	CDS	6775	6815	.	+	2	ID=BruzV2.423G2.1.CDS10;Parent=BruzV2.423G2.1
Bruz_scaf_423	Mikado_loci	exon	6775	6815	.	+	.	ID=BruzV2.423G2.1.exon10;Parent=BruzV2.423G2.1
Bruz_scaf_423	Mikado_loci	CDS	11851	11925	.	+	0	ID=BruzV2.423G2.1.CDS11;Parent=BruzV2.423G2.1
Bruz_scaf_423	Mikado_loci	exon	11851	11925	.	+	.	ID=BruzV2.423G2.1.exon11;Parent=BruzV2.423G2.1
Bruz_scaf_423	Mikado_loci	CDS	12000	12088	.	+	0	ID=BruzV2.423G2.1.CDS12;Parent=BruzV2.423G2.1
Bruz_scaf_423	Mikado_loci	exon	12000	12088	.	+	.	ID=BruzV2.423G2.1.exon12;Parent=BruzV2.423G2.1
Bruz_scaf_423	Mikado_loci	CDS	12224	12273	.	+	1	ID=BruzV2.423G2.1.CDS13;Parent=BruzV2.423G2.1
Bruz_scaf_423	Mikado_loci	exon	12224	12273	.	+	.	ID=BruzV2.423G2.1.exon13;Parent=BruzV2.423G2.1
Bruz_scaf_423	Mikado_loci	CDS	12400	12440	.	+	2	ID=BruzV2.423G2.1.CDS14;Parent=BruzV2.423G2.1
Bruz_scaf_423	Mikado_loci	exon	12400	12440	.	+	.	ID=BruzV2.423G2.1.exon14;Parent=BruzV2.423G2.1
Bruz_scaf_423	Mikado_loci	CDS	12569	12778	.	+	0	ID=BruzV2.423G2.1.CDS15;Parent=BruzV2.423G2.1
Bruz_scaf_423	Mikado_loci	exon	12569	12778	.	+	.	ID=BruzV2.423G2.1.exon15;Parent=BruzV2.423G2.1
Bruz_scaf_423	Mikado_loci	CDS	12884	12951	.	+	0	ID=BruzV2.423G2.1.CDS16;Parent=BruzV2.423G2.1
Bruz_scaf_423	Mikado_loci	exon	12884	12951	.	+	.	ID=BruzV2.423G2.1.exon16;Parent=BruzV2.423G2.1
Bruz_scaf_423	Mikado_loci	CDS	13081	13141	.	+	1	ID=BruzV2.423G2.1.CDS17;Parent=BruzV2.423G2.1
Bruz_scaf_423	Mikado_loci	exon	13081	13141	.	+	.	ID=BruzV2.423G2.1.exon17;Parent=BruzV2.423G2.1
Bruz_scaf_423	Mikado_loci	CDS	13225	13371	.	+	0	ID=BruzV2.423G2.1.CDS18;Parent=BruzV2.423G2.1
Bruz_scaf_423	Mikado_loci	exon	13225	13662	.	+	.	ID=BruzV2.423G2.1.exon18;Parent=BruzV2.423G2.1
Bruz_scaf_423	Mikado_loci	three_prime_UTR	13372	13662	.	+	.	ID=BruzV2.423G2.1.three_prime_UTR1;Parent=BruzV2.423G2.1
###
Bruz_scaf_423	Mikado_loci	superlocus	14164	20222	.	-	.	ID=Mikado_superlocus:Bruz_scaf_423-:14164-20222;Name=superlocus:Bruz_scaf_423-:14164-20222
Bruz_scaf_423	Mikado_loci	gene	15877	20215	19	-	.	ID=BruzV2.423G4;Name=BruzV2.423G4;multiexonic=True;superlocus=Mikado_superlocus:Bruz_scaf_423-:14164-20222
Bruz_scaf_423	Mikado_loci	mRNA	15877	20215	19	-	.	ID=BruzV2.423G4.1;Parent=BruzV2.423G4;Name=BruzV2.423G4.1;alias=v1_Bruz.423G6.1;alias=Bruz_scaf_423.g56.t1;canonical_junctions=1,2,3,4,5,6,7;canonical_number=7;canonical_proportion=0.7777777777777778;primary=True
Bruz_scaf_423	Mikado_loci	exon	15877	15899	.	-	.	ID=BruzV2.423G4.1.exon1;Parent=BruzV2.423G4.1
Bruz_scaf_423	Mikado_loci	three_prime_UTR	15877	15899	.	-	.	ID=BruzV2.423G4.1.three_prime_UTR1;Parent=BruzV2.423G4.1
Bruz_scaf_423	Mikado_loci	exon	16104	16203	.	-	.	ID=BruzV2.423G4.1.exon2;Parent=BruzV2.423G4.1
Bruz_scaf_423	Mikado_loci	three_prime_UTR	16104	16152	.	-	.	ID=BruzV2.423G4.1.three_prime_UTR2;Parent=BruzV2.423G4.1
Bruz_scaf_423	Mikado_loci	CDS	16153	16203	.	-	0	ID=BruzV2.423G4.1.CDS1;Parent=BruzV2.423G4.1
Bruz_scaf_423	Mikado_loci	CDS	16292	16354	.	-	0	ID=BruzV2.423G4.1.CDS2;Parent=BruzV2.423G4.1
Bruz_scaf_423	Mikado_loci	exon	16292	16354	.	-	.	ID=BruzV2.423G4.1.exon3;Parent=BruzV2.423G4.1
Bruz_scaf_423	Mikado_loci	CDS	16435	16515	.	-	0	ID=BruzV2.423G4.1.CDS3;Parent=BruzV2.423G4.1
Bruz_scaf_423	Mikado_loci	exon	16435	16515	.	-	.	ID=BruzV2.423G4.1.exon4;Parent=BruzV2.423G4.1
Bruz_scaf_423	Mikado_loci	CDS	16633	16744	.	-	1	ID=BruzV2.423G4.1.CDS4;Parent=BruzV2.423G4.1
Bruz_scaf_423	Mikado_loci	exon	16633	16744	.	-	.	ID=BruzV2.423G4.1.exon5;Parent=BruzV2.423G4.1
Bruz_scaf_423	Mikado_loci	CDS	17436	17608	.	-	0	ID=BruzV2.423G4.1.CDS5;Parent=BruzV2.423G4.1
Bruz_scaf_423	Mikado_loci	exon	17436	17608	.	-	.	ID=BruzV2.423G4.1.exon6;Parent=BruzV2.423G4.1
Bruz_scaf_423	Mikado_loci	CDS	17738	17845	.	-	0	ID=BruzV2.423G4.1.CDS6;Parent=BruzV2.423G4.1
Bruz_scaf_423	Mikado_loci	exon	17738	17845	.	-	.	ID=BruzV2.423G4.1.exon7;Parent=BruzV2.423G4.1
Bruz_scaf_423	Mikado_loci	CDS	18173	18256	.	-	0	ID=BruzV2.423G4.1.CDS7;Parent=BruzV2.423G4.1
Bruz_scaf_423	Mikado_loci	exon	18173	18256	.	-	.	ID=BruzV2.423G4.1.exon8;Parent=BruzV2.423G4.1
Bruz_scaf_423	Mikado_loci	CDS	18398	18460	.	-	0	ID=BruzV2.423G4.1.CDS8;Parent=BruzV2.423G4.1
Bruz_scaf_423	Mikado_loci	exon	18398	18460	.	-	.	ID=BruzV2.423G4.1.exon9;Parent=BruzV2.423G4.1
Bruz_scaf_423	Mikado_loci	CDS	19947	20213	.	-	0	ID=BruzV2.423G4.1.CDS9;Parent=BruzV2.423G4.1
Bruz_scaf_423	Mikado_loci	exon	19947	20215	.	-	.	ID=BruzV2.423G4.1.exon10;Parent=BruzV2.423G4.1
Bruz_scaf_423	Mikado_loci	five_prime_UTR	20214	20215	.	-	.	ID=BruzV2.423G4.1.five_prime_UTR1;Parent=BruzV2.423G4.1
###
Bruz_scaf_423	Mikado_loci	superlocus	22248	26945	.	-	.	ID=Mikado_superlocus:Bruz_scaf_423-:22248-26945;Name=superlocus:Bruz_scaf_423-:22248-26945
Bruz_scaf_423	Mikado_loci	gene	22265	26945	20	-	.	ID=BruzV2.423G6;Name=BruzV2.423G6;multiexonic=True;superlocus=Mikado_superlocus:Bruz_scaf_423-:22248-26945
Bruz_scaf_423	Mikado_loci	mRNA	22265	26945	20	-	.	ID=BruzV2.423G6.1;Parent=BruzV2.423G6;Name=BruzV2.423G6.1;alias=v1_Bruz.423G8.1;alias=Bruz_scaf_423.g57.t1;canonical_junctions=1,2,3,4,5,6,7,8,9,10,11,12;canonical_number=12;canonical_proportion=1.0;primary=True
Bruz_scaf_423	Mikado_loci	exon	22265	22935	.	-	.	ID=BruzV2.423G6.1.exon1;Parent=BruzV2.423G6.1
Bruz_scaf_423	Mikado_loci	three_prime_UTR	22265	22881	.	-	.	ID=BruzV2.423G6.1.three_prime_UTR1;Parent=BruzV2.423G6.1
Bruz_scaf_423	Mikado_loci	CDS	22882	22935	.	-	0	ID=BruzV2.423G6.1.CDS1;Parent=BruzV2.423G6.1
Bruz_scaf_423	Mikado_loci	CDS	23248	23322	.	-	0	ID=BruzV2.423G6.1.CDS2;Parent=BruzV2.423G6.1
Bruz_scaf_423	Mikado_loci	exon	23248	23322	.	-	.	ID=BruzV2.423G6.1.exon2;Parent=BruzV2.423G6.1
Bruz_scaf_423	Mikado_loci	CDS	23404	23614	.	-	1	ID=BruzV2.423G6.1.CDS3;Parent=BruzV2.423G6.1
Bruz_scaf_423	Mikado_loci	exon	23404	23614	.	-	.	ID=BruzV2.423G6.1.exon3;Parent=BruzV2.423G6.1
Bruz_scaf_423	Mikado_loci	CDS	23698	23822	.	-	0	ID=BruzV2.423G6.1.CDS4;Parent=BruzV2.423G6.1
Bruz_scaf_423	Mikado_loci	exon	23698	23822	.	-	.	ID=BruzV2.423G6.1.exon4;Parent=BruzV2.423G6.1
Bruz_scaf_423	Mikado_loci	CDS	23909	24010	.	-	0	ID=BruzV2.423G6.1.CDS5;Parent=BruzV2.423G6.1
Bruz_scaf_423	Mikado_loci	exon	23909	24010	.	-	.	ID=BruzV2.423G6.1.exon5;Parent=BruzV2.423G6.1
Bruz_scaf_423	Mikado_loci	CDS	24108	24170	.	-	0	ID=BruzV2.423G6.1.CDS6;Parent=BruzV2.423G6.1
Bruz_scaf_423	Mikado_loci	exon	24108	24170	.	-	.	ID=BruzV2.423G6.1.exon6;Parent=BruzV2.423G6.1
Bruz_scaf_423	Mikado_loci	CDS	24276	24356	.	-	0	ID=BruzV2.423G6.1.CDS7;Parent=BruzV2.423G6.1
Bruz_scaf_423	Mikado_loci	exon	24276	24356	.	-	.	ID=BruzV2.423G6.1.exon7;Parent=BruzV2.423G6.1
Bruz_scaf_423	Mikado_loci	CDS	24471	24582	.	-	1	ID=BruzV2.423G6.1.CDS8;Parent=BruzV2.423G6.1
Bruz_scaf_423	Mikado_loci	exon	24471	24582	.	-	.	ID=BruzV2.423G6.1.exon8;Parent=BruzV2.423G6.1
Bruz_scaf_423	Mikado_loci	CDS	24928	25100	.	-	0	ID=BruzV2.423G6.1.CDS9;Parent=BruzV2.423G6.1
Bruz_scaf_423	Mikado_loci	exon	24928	25100	.	-	.	ID=BruzV2.423G6.1.exon9;Parent=BruzV2.423G6.1
Bruz_scaf_423	Mikado_loci	CDS	25218	25325	.	-	0	ID=BruzV2.423G6.1.CDS10;Parent=BruzV2.423G6.1
Bruz_scaf_423	Mikado_loci	exon	25218	25325	.	-	.	ID=BruzV2.423G6.1.exon10;Parent=BruzV2.423G6.1
Bruz_scaf_423	Mikado_loci	CDS	25727	25810	.	-	0	ID=BruzV2.423G6.1.CDS11;Parent=BruzV2.423G6.1
Bruz_scaf_423	Mikado_loci	exon	25727	25810	.	-	.	ID=BruzV2.423G6.1.exon11;Parent=BruzV2.423G6.1
Bruz_scaf_423	Mikado_loci	CDS	25993	26055	.	-	0	ID=BruzV2.423G6.1.CDS12;Parent=BruzV2.423G6.1
Bruz_scaf_423	Mikado_loci	exon	25993	26055	.	-	.	ID=BruzV2.423G6.1.exon12;Parent=BruzV2.423G6.1
Bruz_scaf_423	Mikado_loci	CDS	26715	26801	.	-	0	ID=BruzV2.423G6.1.CDS13;Parent=BruzV2.423G6.1
Bruz_scaf_423	Mikado_loci	exon	26715	26945	.	-	.	ID=BruzV2.423G6.1.exon13;Parent=BruzV2.423G6.1
Bruz_scaf_423	Mikado_loci	five_prime_UTR	26802	26945	.	-	.	ID=BruzV2.423G6.1.five_prime_UTR1;Parent=BruzV2.423G6.1
###
Bruz_scaf_423	Mikado_loci	superlocus	38965	39290	.	+	.	ID=Mikado_superlocus:Bruz_scaf_423+:38965-39290;Name=superlocus:Bruz_scaf_423+:38965-39290
Bruz_scaf_423	Mikado_loci	gene	38965	39290	16	+	.	ID=BruzV2.423G8;Name=BruzV2.423G8;multiexonic=False;superlocus=Mikado_superlocus:Bruz_scaf_423+:38965-39290
Bruz_scaf_423	Mikado_loci	mRNA	38965	39290	16	+	.	ID=BruzV2.423G8.1;Parent=BruzV2.423G8;Name=BruzV2.423G8.1;alias=st_MSTRG.45106.1;primary=True
Bruz_scaf_423	Mikado_loci	exon	38965	39290	.	+	.	ID=BruzV2.423G8.1.exon1;Parent=BruzV2.423G8.1
Bruz_scaf_423	Mikado_loci	five_prime_UTR	38965	38966	.	+	.	ID=BruzV2.423G8.1.five_prime_UTR1;Parent=BruzV2.423G8.1
Bruz_scaf_423	Mikado_loci	CDS	38967	39290	.	+	0	ID=BruzV2.423G8.1.CDS1;Parent=BruzV2.423G8.1
###
Bruz_scaf_423	Mikado_loci	superlocus	51116	56590	.	+	.	ID=Mikado_superlocus:Bruz_scaf_423+:51116-56590;Name=superlocus:Bruz_scaf_423+:51116-56590
Bruz_scaf_423	Mikado_loci	gene	51116	56590	20	+	.	ID=BruzV2.423G10;Name=BruzV2.423G10;multiexonic=True;superlocus=Mikado_superlocus:Bruz_scaf_423+:51116-56590
Bruz_scaf_423	Mikado_loci	mRNA	51116	56590	20	+	.	ID=BruzV2.423G10.1;Parent=BruzV2.423G10;Name=BruzV2.423G10.1;alias=v1_Bruz.423G16.1;alias=Bruz_scaf_423.g59.t1;canonical_junctions=2,3,4,6,7,8;canonical_number=6;canonical_proportion=0.6666666666666666;primary=True
Bruz_scaf_423	Mikado_loci	exon	51116	51249	.	+	.	ID=BruzV2.423G10.1.exon1;Parent=BruzV2.423G10.1
Bruz_scaf_423	Mikado_loci	five_prime_UTR	51116	51245	.	+	.	ID=BruzV2.423G10.1.five_prime_UTR1;Parent=BruzV2.423G10.1
Bruz_scaf_423	Mikado_loci	CDS	51246	51249	.	+	0	ID=BruzV2.423G10.1.CDS1;Parent=BruzV2.423G10.1
Bruz_scaf_423	Mikado_loci	CDS	51970	52097	.	+	2	ID=BruzV2.423G10.1.CDS2;Parent=BruzV2.423G10.1
Bruz_scaf_423	Mikado_loci	exon	51970	52097	.	+	.	ID=BruzV2.423G10.1.exon2;Parent=BruzV2.423G10.1
Bruz_scaf_423	Mikado_loci	CDS	52278	52456	.	+	0	ID=BruzV2.423G10.1.CDS3;Parent=BruzV2.423G10.1
Bruz_scaf_423	Mikado_loci	exon	52278	52456	.	+	.	ID=BruzV2.423G10.1.exon3;Parent=BruzV2.423G10.1
Bruz_scaf_423	Mikado_loci	CDS	53679	53713	.	+	1	ID=BruzV2.423G10.1.CDS4;Parent=BruzV2.423G10.1
Bruz_scaf_423	Mikado_loci	exon	53679	53713	.	+	.	ID=BruzV2.423G10.1.exon4;Parent=BruzV2.423G10.1
Bruz_scaf_423	Mikado_loci	CDS	53951	54146	.	+	2	ID=BruzV2.423G10.1.CDS5;Parent=BruzV2.423G10.1
Bruz_scaf_423	Mikado_loci	exon	53951	54146	.	+	.	ID=BruzV2.423G10.1.exon5;Parent=BruzV2.423G10.1
Bruz_scaf_423	Mikado_loci	CDS	54232	54491	.	+	1	ID=BruzV2.423G10.1.CDS6;Parent=BruzV2.423G10.1
Bruz_scaf_423	Mikado_loci	exon	54232	54491	.	+	.	ID=BruzV2.423G10.1.exon6;Parent=BruzV2.423G10.1
Bruz_scaf_423	Mikado_loci	CDS	54782	54909	.	+	2	ID=BruzV2.423G10.1.CDS7;Parent=BruzV2.423G10.1
Bruz_scaf_423	Mikado_loci	exon	54782	54909	.	+	.	ID=BruzV2.423G10.1.exon7;Parent=BruzV2.423G10.1
Bruz_scaf_423	Mikado_loci	CDS	55427	55630	.	+	0	ID=BruzV2.423G10.1.CDS8;Parent=BruzV2.423G10.1
Bruz_scaf_423	Mikado_loci	exon	55427	55630	.	+	.	ID=BruzV2.423G10.1.exon8;Parent=BruzV2.423G10.1
Bruz_scaf_423	Mikado_loci	CDS	55765	55815	.	+	0	ID=BruzV2.423G10.1.CDS9;Parent=BruzV2.423G10.1
Bruz_scaf_423	Mikado_loci	exon	55765	55815	.	+	.	ID=BruzV2.423G10.1.exon9;Parent=BruzV2.423G10.1
Bruz_scaf_423	Mikado_loci	CDS	55917	56162	.	+	0	ID=BruzV2.423G10.1.CDS10;Parent=BruzV2.423G10.1
Bruz_scaf_423	Mikado_loci	exon	55917	56590	.	+	.	ID=BruzV2.423G10.1.exon10;Parent=BruzV2.423G10.1
Bruz_scaf_423	Mikado_loci	three_prime_UTR	56163	56590	.	+	.	ID=BruzV2.423G10.1.three_prime_UTR1;Parent=BruzV2.423G10.1
###
Bruz_scaf_423	Mikado_loci	superlocus	58336	60356	.	+	.	ID=Mikado_superlocus:Bruz_scaf_423+:58336-60356;Name=superlocus:Bruz_scaf_423+:58336-60356
Bruz_scaf_423	Mikado_loci	gene	58336	60356	20	+	.	ID=BruzV2.423G12;Name=BruzV2.423G12;multiexonic=True;superlocus=Mikado_superlocus:Bruz_scaf_423+:58336-60356
Bruz_scaf_423	Mikado_loci	mRNA	58336	60356	20	+	.	ID=BruzV2.423G12.1;Parent=BruzV2.423G12;Name=BruzV2.423G12.1;alias=v1_Bruz.423G18.1;alias=Bruz_scaf_423.g60.t1;canonical_junctions=1,2,3;canonical_number=3;canonical_proportion=1.0;primary=True
Bruz_scaf_423	Mikado_loci	exon	58336	59269	.	+	.	ID=BruzV2.423G12.1.exon1;Parent=BruzV2.423G12.1
Bruz_scaf_423	Mikado_loci	five_prime_UTR	58336	58586	.	+	.	ID=BruzV2.423G12.1.five_prime_UTR1;Parent=BruzV2.423G12.1
Bruz_scaf_423	Mikado_loci	CDS	58587	59269	.	+	0	ID=BruzV2.423G12.1.CDS1;Parent=BruzV2.423G12.1
Bruz_scaf_423	Mikado_loci	CDS	59491	59572	.	+	1	ID=BruzV2.423G12.1.CDS2;Parent=BruzV2.423G12.1
Bruz_scaf_423	Mikado_loci	exon	59491	59572	.	+	.	ID=BruzV2.423G12.1.exon2;Parent=BruzV2.423G12.1
Bruz_scaf_423	Mikado_loci	CDS	59669	59780	.	+	0	ID=BruzV2.423G12.1.CDS3;Parent=BruzV2.423G12.1
Bruz_scaf_423	Mikado_loci	exon	59669	59780	.	+	.	ID=BruzV2.423G12.1.exon3;Parent=BruzV2.423G12.1
Bruz_scaf_423	Mikado_loci	CDS	59871	59992	.	+	2	ID=BruzV2.423G12.1.CDS4;Parent=BruzV2.423G12.1
Bruz_scaf_423	Mikado_loci	exon	59871	60356	.	+	.	ID=BruzV2.423G12.1.exon4;Parent=BruzV2.423G12.1
Bruz_scaf_423	Mikado_loci	three_prime_UTR	59993	60356	.	+	.	ID=BruzV2.423G12.1.three_prime_UTR1;Parent=BruzV2.423G12.1
###
Bruz_scaf_423	Mikado_loci	superlocus	61846	66322	.	+	.	ID=Mikado_superlocus:Bruz_scaf_423+:61846-66322;Name=superlocus:Bruz_scaf_423+:61846-66322
Bruz_scaf_423	Mikado_loci	gene	61846	66322	20	+	.	ID=BruzV2.423G14;Name=BruzV2.423G14;multiexonic=True;superlocus=Mikado_superlocus:Bruz_scaf_423+:61846-66322
Bruz_scaf_423	Mikado_loci	mRNA	61846	66322	20	+	.	ID=BruzV2.423G14.1;Parent=BruzV2.423G14;Name=BruzV2.423G14.1;alias=v1_Bruz.423G20.1;alias=Bruz_scaf_423.g61.t1;canonical_junctions=1,2,3;canonical_number=3;canonical_proportion=1.0;primary=True
Bruz_scaf_423	Mikado_loci	exon	61846	63392	.	+	.	ID=BruzV2.423G14.1.exon1;Parent=BruzV2.423G14.1
Bruz_scaf_423	Mikado_loci	five_prime_UTR	61846	61847	.	+	.	ID=BruzV2.423G14.1.five_prime_UTR1;Parent=BruzV2.423G14.1
Bruz_scaf_423	Mikado_loci	CDS	61848	63392	.	+	0	ID=BruzV2.423G14.1.CDS1;Parent=BruzV2.423G14.1
Bruz_scaf_423	Mikado_loci	CDS	64820	65030	.	+	0	ID=BruzV2.423G14.1.CDS2;Parent=BruzV2.423G14.1
Bruz_scaf_423	Mikado_loci	exon	64820	65030	.	+	.	ID=BruzV2.423G14.1.exon2;Parent=BruzV2.423G14.1
Bruz_scaf_423	Mikado_loci	CDS	65137	65335	.	+	2	ID=BruzV2.423G14.1.CDS3;Parent=BruzV2.423G14.1
Bruz_scaf_423	Mikado_loci	exon	65137	65335	.	+	.	ID=BruzV2.423G14.1.exon3;Parent=BruzV2.423G14.1
Bruz_scaf_423	Mikado_loci	CDS	65506	65623	.	+	1	ID=BruzV2.423G14.1.CDS4;Parent=BruzV2.423G14.1
Bruz_scaf_423	Mikado_loci	exon	65506	66322	.	+	.	ID=BruzV2.423G14.1.exon4;Parent=BruzV2.423G14.1
Bruz_scaf_423	Mikado_loci	three_prime_UTR	65624	66322	.	+	.	ID=BruzV2.423G14.1.three_prime_UTR1;Parent=BruzV2.423G14.1
###
Bruz_scaf_423	Mikado_loci	superlocus	43041	47210	.	-	.	ID=Mikado_superlocus:Bruz_scaf_423-:43041-47210;Name=superlocus:Bruz_scaf_423-:43041-47210
Bruz_scaf_423	Mikado_loci	gene	43041	47175	20	-	.	ID=BruzV2.423G16;Name=BruzV2.423G16;multiexonic=True;superlocus=Mikado_superlocus:Bruz_scaf_423-:43041-47210
Bruz_scaf_423	Mikado_loci	mRNA	43041	47175	20	-	.	ID=BruzV2.423G16.1;Parent=BruzV2.423G16;Name=BruzV2.423G16.1;alias=v1_Bruz.423G14.1;alias=Bruz_scaf_423.g58.t1;canonical_junctions=1,2,3,4,5;canonical_number=5;canonical_proportion=1.0;primary=True
Bruz_scaf_423	Mikado_loci	exon	43041	43662	.	-	.	ID=BruzV2.423G16.1.exon1;Parent=BruzV2.423G16.1
Bruz_scaf_423	Mikado_loci	three_prime_UTR	43041	43500	.	-	.	ID=BruzV2.423G16.1.three_prime_UTR1;Parent=BruzV2.423G16.1
Bruz_scaf_423	Mikado_loci	CDS	43501	43662	.	-	0	ID=BruzV2.423G16.1.CDS1;Parent=BruzV2.423G16.1
Bruz_scaf_423	Mikado_loci	CDS	44000	44116	.	-	0	ID=BruzV2.423G16.1.CDS2;Parent=BruzV2.423G16.1
Bruz_scaf_423	Mikado_loci	exon	44000	44116	.	-	.	ID=BruzV2.423G16.1.exon2;Parent=BruzV2.423G16.1
Bruz_scaf_423	Mikado_loci	CDS	45023	45099	.	-	2	ID=BruzV2.423G16.1.CDS3;Parent=BruzV2.423G16.1
Bruz_scaf_423	Mikado_loci	exon	45023	45099	.	-	.	ID=BruzV2.423G16.1.exon3;Parent=BruzV2.423G16.1
Bruz_scaf_423	Mikado_loci	CDS	45313	45526	.	-	0	ID=BruzV2.423G16.1.CDS4;Parent=BruzV2.423G16.1
Bruz_scaf_423	Mikado_loci	exon	45313	45526	.	-	.	ID=BruzV2.423G16.1.exon4;Parent=BruzV2.423G16.1
Bruz_scaf_423	Mikado_loci	CDS	46517	46609	.	-	0	ID=BruzV2.423G16.1.CDS5;Parent=BruzV2.423G16.1
Bruz_scaf_423	Mikado_loci	exon	46517	46609	.	-	.	ID=BruzV2.423G16.1.exon5;Parent=BruzV2.423G16.1
Bruz_scaf_423	Mikado_loci	CDS	46993	47055	.	-	0	ID=BruzV2.423G16.1.CDS6;Parent=BruzV2.423G16.1
Bruz_scaf_423	Mikado_loci	exon	46993	47175	.	-	.	ID=BruzV2.423G16.1.exon6;Parent=BruzV2.423G16.1
Bruz_scaf_423	Mikado_loci	five_prime_UTR	47056	47175	.	-	.	ID=BruzV2.423G16.1.five_prime_UTR1;Parent=BruzV2.423G16.1
Bruz_scaf_423	Mikado_loci	gene	43048	47210	18	-	.	ID=BruzV2.423G18;Name=BruzV2.423G18;multiexonic=False;superlocus=Mikado_superlocus:Bruz_scaf_423-:43041-47210
Bruz_scaf_423	Mikado_loci	mRNA	43048	47210	18	-	.	ID=BruzV2.423G18.1;Parent=BruzV2.423G18;Name=BruzV2.423G18.1;alias=st_MSTRG.45108.1;primary=True
Bruz_scaf_423	Mikado_loci	exon	43048	47210	.	-	.	ID=BruzV2.423G18.1.exon1;Parent=BruzV2.423G18.1
Bruz_scaf_423	Mikado_loci	three_prime_UTR	43048	45959	.	-	.	ID=BruzV2.423G18.1.three_prime_UTR1;Parent=BruzV2.423G18.1
Bruz_scaf_423	Mikado_loci	CDS	45960	46328	.	-	0	ID=BruzV2.423G18.1.CDS1;Parent=BruzV2.423G18.1
Bruz_scaf_423	Mikado_loci	five_prime_UTR	46329	47210	.	-	.	ID=BruzV2.423G18.1.five_prime_UTR1;Parent=BruzV2.423G18.1
###
Bruz_scaf_423	Mikado_loci	superlocus	92135	94665	.	+	.	ID=Mikado_superlocus:Bruz_scaf_423+:92135-94665;Name=superlocus:Bruz_scaf_423+:92135-94665
Bruz_scaf_423	Mikado_loci	gene	92135	94665	18	+	.	ID=BruzV2.423G20;Name=BruzV2.423G20;multiexonic=False;superlocus=Mikado_superlocus:Bruz_scaf_423+:92135-94665
Bruz_scaf_423	Mikado_loci	mRNA	92135	94665	18	+	.	ID=BruzV2.423G20.1;Parent=BruzV2.423G20;Name=BruzV2.423G20.1;alias=st_MSTRG.45118.1;primary=True
Bruz_scaf_423	Mikado_loci	exon	92135	94665	.	+	.	ID=BruzV2.423G20.1.exon1;Parent=BruzV2.423G20.1
Bruz_scaf_423	Mikado_loci	five_prime_UTR	92135	92136	.	+	.	ID=BruzV2.423G20.1.five_prime_UTR1;Parent=BruzV2.423G20.1
Bruz_scaf_423	Mikado_loci	CDS	92137	92496	.	+	0	ID=BruzV2.423G20.1.CDS1;Parent=BruzV2.423G20.1
Bruz_scaf_423	Mikado_loci	three_prime_UTR	92497	94665	.	+	.	ID=BruzV2.423G20.1.three_prime_UTR1;Parent=BruzV2.423G20.1
###
Bruz_scaf_423	Mikado_loci	superlocus	105897	107575	.	-	.	ID=Mikado_superlocus:Bruz_scaf_423-:105897-107575;Name=superlocus:Bruz_scaf_423-:105897-107575
Bruz_scaf_423	Mikado_loci	gene	105897	107575	19	-	.	ID=BruzV2.423G22;Name=BruzV2.423G22;multiexonic=True;superlocus=Mikado_superlocus:Bruz_scaf_423-:105897-107575
Bruz_scaf_423	Mikado_loci	mRNA	105897	107575	19	-	.	ID=BruzV2.423G22.1;Parent=BruzV2.423G22;Name=BruzV2.423G22.1;alias=v1_Bruz.423G28.1;alias=Bruz_scaf_423.g62.t1;canonical_junctions=1;canonical_number=1;canonical_proportion=1.0;primary=True
Bruz_scaf_423	Mikado_loci	exon	105897	106932	.	-	.	ID=BruzV2.423G22.1.exon1;Parent=BruzV2.423G22.1
Bruz_scaf_423	Mikado_loci	three_prime_UTR	105897	105897	.	-	.	ID=BruzV2.423G22.1.three_prime_UTR1;Parent=BruzV2.423G22.1
Bruz_scaf_423	Mikado_loci	CDS	105898	106932	.	-	0	ID=BruzV2.423G22.1.CDS1;Parent=BruzV2.423G22.1
Bruz_scaf_423	Mikado_loci	CDS	107161	107574	.	-	0	ID=BruzV2.423G22.1.CDS2;Parent=BruzV2.423G22.1
Bruz_scaf_423	Mikado_loci	exon	107161	107575	.	-	.	ID=BruzV2.423G22.1.exon2;Parent=BruzV2.423G22.1
Bruz_scaf_423	Mikado_loci	five_prime_UTR	107575	107575	.	-	.	ID=BruzV2.423G22.1.five_prime_UTR1;Parent=BruzV2.423G22.1
###
Bruz_scaf_423	Mikado_loci	superlocus	112590	117860	.	-	.	ID=Mikado_superlocus:Bruz_scaf_423-:112590-117860;Name=superlocus:Bruz_scaf_423-:112590-117860
Bruz_scaf_423	Mikado_loci	gene	112590	117675	21	-	.	ID=BruzV2.423G24;Name=BruzV2.423G24;multiexonic=True;superlocus=Mikado_superlocus:Bruz_scaf_423-:112590-117860
Bruz_scaf_423	Mikado_loci	mRNA	112590	117675	21	-	.	ID=BruzV2.423G24.1;Parent=BruzV2.423G24;Name=BruzV2.423G24.1;alias=v1_Bruz.423G30.1;alias=Bruz_scaf_423.g63.t1;canonical_junctions=1,2,3,4,5,6,7,8,9,10,11,12,13;canonical_number=13;canonical_proportion=1.0;primary=True
Bruz_scaf_423	Mikado_loci	exon	112590	112997	.	-	.	ID=BruzV2.423G24.1.exon1;Parent=BruzV2.423G24.1
Bruz_scaf_423	Mikado_loci	three_prime_UTR	112590	112830	.	-	.	ID=BruzV2.423G24.1.three_prime_UTR1;Parent=BruzV2.423G24.1
Bruz_scaf_423	Mikado_loci	CDS	112831	112997	.	-	2	ID=BruzV2.423G24.1.CDS1;Parent=BruzV2.423G24.1
Bruz_scaf_423	Mikado_loci	CDS	113342	113592	.	-	1	ID=BruzV2.423G24.1.CDS2;Parent=BruzV2.423G24.1
Bruz_scaf_423	Mikado_loci	exon	113342	113592	.	-	.	ID=BruzV2.423G24.1.exon2;Parent=BruzV2.423G24.1
Bruz_scaf_423	Mikado_loci	CDS	113894	113953	.	-	1	ID=BruzV2.423G24.1.CDS3;Parent=BruzV2.423G24.1
Bruz_scaf_423	Mikado_loci	exon	113894	113953	.	-	.	ID=BruzV2.423G24.1.exon3;Parent=BruzV2.423G24.1
Bruz_scaf_423	Mikado_loci	CDS	114033	114131	.	-	1	ID=BruzV2.423G24.1.CDS4;Parent=BruzV2.423G24.1
Bruz_scaf_423	Mikado_loci	exon	114033	114131	.	-	.	ID=BruzV2.423G24.1.exon4;Parent=BruzV2.423G24.1
Bruz_scaf_423	Mikado_loci	CDS	114280	114313	.	-	2	ID=BruzV2.423G24.1.CDS5;Parent=BruzV2.423G24.1
Bruz_scaf_423	Mikado_loci	exon	114280	114313	.	-	.	ID=BruzV2.423G24.1.exon5;Parent=BruzV2.423G24.1
Bruz_scaf_423	Mikado_loci	CDS	114392	114451	.	-	2	ID=BruzV2.423G24.1.CDS6;Parent=BruzV2.423G24.1
Bruz_scaf_423	Mikado_loci	exon	114392	114451	.	-	.	ID=BruzV2.423G24.1.exon6;Parent=BruzV2.423G24.1
Bruz_scaf_423	Mikado_loci	CDS	114689	114789	.	-	1	ID=BruzV2.423G24.1.CDS7;Parent=BruzV2.423G24.1
Bruz_scaf_423	Mikado_loci	exon	114689	114789	.	-	.	ID=BruzV2.423G24.1.exon7;Parent=BruzV2.423G24.1
Bruz_scaf_423	Mikado_loci	CDS	115011	115076	.	-	1	ID=BruzV2.423G24.1.CDS8;Parent=BruzV2.423G24.1
Bruz_scaf_423	Mikado_loci	exon	115011	115076	.	-	.	ID=BruzV2.423G24.1.exon8;Parent=BruzV2.423G24.1
Bruz_scaf_423	Mikado_loci	CDS	115330	115460	.	-	0	ID=BruzV2.423G24.1.CDS9;Parent=BruzV2.423G24.1
Bruz_scaf_423	Mikado_loci	exon	115330	115460	.	-	.	ID=BruzV2.423G24.1.exon9;Parent=BruzV2.423G24.1
Bruz_scaf_423	Mikado_loci	CDS	115603	115673	.	-	2	ID=BruzV2.423G24.1.CDS10;Parent=BruzV2.423G24.1
Bruz_scaf_423	Mikado_loci	exon	115603	115673	.	-	.	ID=BruzV2.423G24.1.exon10;Parent=BruzV2.423G24.1
Bruz_scaf_423	Mikado_loci	CDS	116460	116571	.	-	0	ID=BruzV2.423G24.1.CDS11;Parent=BruzV2.423G24.1
Bruz_scaf_423	Mikado_loci	exon	116460	116571	.	-	.	ID=BruzV2.423G24.1.exon11;Parent=BruzV2.423G24.1
Bruz_scaf_423	Mikado_loci	CDS	116662	116697	.	-	0	ID=BruzV2.423G24.1.CDS12;Parent=BruzV2.423G24.1
Bruz_scaf_423	Mikado_loci	exon	116662	116697	.	-	.	ID=BruzV2.423G24.1.exon12;Parent=BruzV2.423G24.1
Bruz_scaf_423	Mikado_loci	CDS	117359	117433	.	-	0	ID=BruzV2.423G24.1.CDS13;Parent=BruzV2.423G24.1
Bruz_scaf_423	Mikado_loci	exon	117359	117433	.	-	.	ID=BruzV2.423G24.1.exon13;Parent=BruzV2.423G24.1
Bruz_scaf_423	Mikado_loci	CDS	117531	117635	.	-	0	ID=BruzV2.423G24.1.CDS14;Parent=BruzV2.423G24.1
Bruz_scaf_423	Mikado_loci	exon	117531	117675	.	-	.	ID=BruzV2.423G24.1.exon14;Parent=BruzV2.423G24.1
Bruz_scaf_423	Mikado_loci	five_prime_UTR	117636	117675	.	-	.	ID=BruzV2.423G24.1.five_prime_UTR1;Parent=BruzV2.423G24.1
###
Bruz_scaf_42317	Mikado_loci	superlocus	277	2398	.	+	.	ID=Mikado_superlocus:Bruz_scaf_42317+:277-2398;Name=superlocus:Bruz_scaf_42317+:277-2398
Bruz_scaf_42317	Mikado_loci	gene	277	2398	18	+	.	ID=BruzV2.42317G2;Name=BruzV2.42317G2;multiexonic=False;superlocus=Mikado_superlocus:Bruz_scaf_42317+:277-2398
Bruz_scaf_42317	Mikado_loci	mRNA	277	2398	18	+	.	ID=BruzV2.42317G2.1;Parent=BruzV2.42317G2;Name=BruzV2.42317G2.1;alias=st_MSTRG.45127.1;primary=True
Bruz_scaf_42317	Mikado_loci	exon	277	2398	.	+	.	ID=BruzV2.42317G2.1.exon1;Parent=BruzV2.42317G2.1
Bruz_scaf_42317	Mikado_loci	five_prime_UTR	277	594	.	+	.	ID=BruzV2.42317G2.1.five_prime_UTR1;Parent=BruzV2.42317G2.1
Bruz_scaf_42317	Mikado_loci	CDS	595	1017	.	+	0	ID=BruzV2.42317G2.1.CDS1;Parent=BruzV2.42317G2.1
Bruz_scaf_42317	Mikado_loci	three_prime_UTR	1018	2398	.	+	.	ID=BruzV2.42317G2.1.three_prime_UTR1;Parent=BruzV2.42317G2.1
###
Bruz_scaf_4232	Mikado_loci	superlocus	7841	11382	.	+	.	ID=Mikado_superlocus:Bruz_scaf_4232+:7841-11382;Name=superlocus:Bruz_scaf_4232+:7841-11382
Bruz_scaf_4232	Mikado_loci	gene	7946	10927	20	+	.	ID=BruzV2.4232G2;Name=BruzV2.4232G2;multiexonic=True;superlocus=Mikado_superlocus:Bruz_scaf_4232+:7841-11382
Bruz_scaf_4232	Mikado_loci	mRNA	7946	10927	20	+	.	ID=BruzV2.4232G2.1;Parent=BruzV2.4232G2;Name=BruzV2.4232G2.1;alias=v1_Bruz.4232G2.1;alias=Bruz_scaf_4232.g12.t1;canonical_junctions=1,2,3,4,5;canonical_number=5;canonical_proportion=1.0;primary=True
Bruz_scaf_4232	Mikado_loci	exon	7946	8612	.	+	.	ID=BruzV2.4232G2.1.exon1;Parent=BruzV2.4232G2.1
Bruz_scaf_4232	Mikado_loci	five_prime_UTR	7946	8166	.	+	.	ID=BruzV2.4232G2.1.five_prime_UTR1;Parent=BruzV2.4232G2.1
Bruz_scaf_4232	Mikado_loci	CDS	8167	8612	.	+	0	ID=BruzV2.4232G2.1.CDS1;Parent=BruzV2.4232G2.1
Bruz_scaf_4232	Mikado_loci	CDS	9401	9555	.	+	1	ID=BruzV2.4232G2.1.CDS2;Parent=BruzV2.4232G2.1
Bruz_scaf_4232	Mikado_loci	exon	9401	9555	.	+	.	ID=BruzV2.4232G2.1.exon2;Parent=BruzV2.4232G2.1
Bruz_scaf_4232	Mikado_loci	CDS	10274	10353	.	+	2	ID=BruzV2.4232G2.1.CDS3;Parent=BruzV2.4232G2.1
Bruz_scaf_4232	Mikado_loci	exon	10274	10353	.	+	.	ID=BruzV2.4232G2.1.exon3;Parent=BruzV2.4232G2.1
Bruz_scaf_4232	Mikado_loci	CDS	10444	10527	.	+	0	ID=BruzV2.4232G2.1.CDS4;Parent=BruzV2.4232G2.1
Bruz_scaf_4232	Mikado_loci	exon	10444	10527	.	+	.	ID=BruzV2.4232G2.1.exon4;Parent=BruzV2.4232G2.1
Bruz_scaf_4232	Mikado_loci	CDS	10649	10727	.	+	0	ID=BruzV2.4232G2.1.CDS5;Parent=BruzV2.4232G2.1
Bruz_scaf_4232	Mikado_loci	exon	10649	10727	.	+	.	ID=BruzV2.4232G2.1.exon5;Parent=BruzV2.4232G2.1
Bruz_scaf_4232	Mikado_loci	CDS	10846	10850	.	+	2	ID=BruzV2.4232G2.1.CDS6;Parent=BruzV2.4232G2.1
Bruz_scaf_4232	Mikado_loci	exon	10846	10927	.	+	.	ID=BruzV2.4232G2.1.exon6;Parent=BruzV2.4232G2.1
Bruz_scaf_4232	Mikado_loci	three_prime_UTR	10851	10927	.	+	.	ID=BruzV2.4232G2.1.three_prime_UTR1;Parent=BruzV2.4232G2.1
###
Bruz_scaf_4232	Mikado_loci	superlocus	17402	22175	.	-	.	ID=Mikado_superlocus:Bruz_scaf_4232-:17402-22175;Name=superlocus:Bruz_scaf_4232-:17402-22175
Bruz_scaf_4232	Mikado_loci	gene	17402	22175	20	-	.	ID=BruzV2.4232G4;Name=BruzV2.4232G4;multiexonic=True;superlocus=Mikado_superlocus:Bruz_scaf_4232-:17402-22175
Bruz_scaf_4232	Mikado_loci	mRNA	17402	22175	20	-	.	ID=BruzV2.4232G4.1;Parent=BruzV2.4232G4;Name=BruzV2.4232G4.1;alias=v1_Bruz.4232G4.1;alias=Bruz_scaf_4232.g14.t1;canonical_junctions=1,2,3,4,5,6,7;canonical_number=7;canonical_proportion=1.0;primary=True
Bruz_scaf_4232	Mikado_loci	exon	17402	18001	.	-	.	ID=BruzV2.4232G4.1.exon1;Parent=BruzV2.4232G4.1
Bruz_scaf_4232	Mikado_loci	three_prime_UTR	17402	17620	.	-	.	ID=BruzV2.4232G4.1.three_prime_UTR1;Parent=BruzV2.4232G4.1
Bruz_scaf_4232	Mikado_loci	CDS	17621	18001	.	-	0	ID=BruzV2.4232G4.1.CDS1;Parent=BruzV2.4232G4.1
Bruz_scaf_4232	Mikado_loci	CDS	18099	18197	.	-	0	ID=BruzV2.4232G4.1.CDS2;Parent=BruzV2.4232G4.1
Bruz_scaf_4232	Mikado_loci	exon	18099	18197	.	-	.	ID=BruzV2.4232G4.1.exon2;Parent=BruzV2.4232G4.1
Bruz_scaf_4232	Mikado_loci	CDS	18304	18441	.	-	0	ID=BruzV2.4232G4.1.CDS3;Parent=BruzV2.4232G4.1
Bruz_scaf_4232	Mikado_loci	exon	18304	18441	.	-	.	ID=BruzV2.4232G4.1.exon3;Parent=BruzV2.4232G4.1
Bruz_scaf_4232	Mikado_loci	CDS	18535	18665	.	-	2	ID=BruzV2.4232G4.1.CDS4;Parent=BruzV2.4232G4.1
Bruz_scaf_4232	Mikado_loci	exon	18535	18665	.	-	.	ID=BruzV2.4232G4.1.exon4;Parent=BruzV2.4232G4.1
Bruz_scaf_4232	Mikado_loci	CDS	18770	18916	.	-	2	ID=BruzV2.4232G4.1.CDS5;Parent=BruzV2.4232G4.1
Bruz_scaf_4232	Mikado_loci	exon	18770	18916	.	-	.	ID=BruzV2.4232G4.1.exon5;Parent=BruzV2.4232G4.1
Bruz_scaf_4232	Mikado_loci	CDS	21671	21703	.	-	2	ID=BruzV2.4232G4.1.CDS6;Parent=BruzV2.4232G4.1
Bruz_scaf_4232	Mikado_loci	exon	21671	21703	.	-	.	ID=BruzV2.4232G4.1.exon6;Parent=BruzV2.4232G4.1
Bruz_scaf_4232	Mikado_loci	CDS	21911	22004	.	-	0	ID=BruzV2.4232G4.1.CDS7;Parent=BruzV2.4232G4.1
Bruz_scaf_4232	Mikado_loci	exon	21911	22004	.	-	.	ID=BruzV2.4232G4.1.exon7;Parent=BruzV2.4232G4.1
Bruz_scaf_4232	Mikado_loci	CDS	22128	22148	.	-	0	ID=BruzV2.4232G4.1.CDS8;Parent=BruzV2.4232G4.1
Bruz_scaf_4232	Mikado_loci	exon	22128	22175	.	-	.	ID=BruzV2.4232G4.1.exon8;Parent=BruzV2.4232G4.1
Bruz_scaf_4232	Mikado_loci	five_prime_UTR	22149	22175	.	-	.	ID=BruzV2.4232G4.1.five_prime_UTR1;Parent=BruzV2.4232G4.1
###
Bruz_scaf_4232	Mikado_loci	superlocus	25352	29065	.	-	.	ID=Mikado_superlocus:Bruz_scaf_4232-:25352-29065;Name=superlocus:Bruz_scaf_4232-:25352-29065
Bruz_scaf_4232	Mikado_loci	gene	25421	29065	19	-	.	ID=BruzV2.4232G6;Name=BruzV2.4232G6;multiexonic=True;superlocus=Mikado_superlocus:Bruz_scaf_4232-:25352-29065
Bruz_scaf_4232	Mikado_loci	mRNA	25421	29065	19	-	.	ID=BruzV2.4232G6.1;Parent=BruzV2.4232G6;Name=BruzV2.4232G6.1;alias=v1_Bruz.4232G6.1;alias=Bruz_scaf_4232.g15.t1;canonical_junctions=1,2,3,4,5,6,7,8;canonical_number=8;canonical_proportion=1.0;primary=True
Bruz_scaf_4232	Mikado_loci	exon	25421	25722	.	-	.	ID=BruzV2.4232G6.1.exon1;Parent=BruzV2.4232G6.1
Bruz_scaf_4232	Mikado_loci	three_prime_UTR	25421	25722	.	-	.	ID=BruzV2.4232G6.1.three_prime_UTR1;Parent=BruzV2.4232G6.1
Bruz_scaf_4232	Mikado_loci	exon	26089	26179	.	-	.	ID=BruzV2.4232G6.1.exon2;Parent=BruzV2.4232G6.1
Bruz_scaf_4232	Mikado_loci	three_prime_UTR	26089	26130	.	-	.	ID=BruzV2.4232G6.1.three_prime_UTR2;Parent=BruzV2.4232G6.1
Bruz_scaf_4232	Mikado_loci	CDS	26131	26179	.	-	1	ID=BruzV2.4232G6.1.CDS1;Parent=BruzV2.4232G6.1
Bruz_scaf_4232	Mikado_loci	CDS	26761	26882	.	-	0	ID=BruzV2.4232G6.1.CDS2;Parent=BruzV2.4232G6.1
Bruz_scaf_4232	Mikado_loci	exon	26761	26882	.	-	.	ID=BruzV2.4232G6.1.exon3;Parent=BruzV2.4232G6.1
Bruz_scaf_4232	Mikado_loci	CDS	26965	27060	.	-	0	ID=BruzV2.4232G6.1.CDS3;Parent=BruzV2.4232G6.1
Bruz_scaf_4232	Mikado_loci	exon	26965	27060	.	-	.	ID=BruzV2.4232G6.1.exon4;Parent=BruzV2.4232G6.1
Bruz_scaf_4232	Mikado_loci	CDS	27133	27249	.	-	0	ID=BruzV2.4232G6.1.CDS4;Parent=BruzV2.4232G6.1
Bruz_scaf_4232	Mikado_loci	exon	27133	27249	.	-	.	ID=BruzV2.4232G6.1.exon5;Parent=BruzV2.4232G6.1
Bruz_scaf_4232	Mikado_loci	CDS	27341	27412	.	-	0	ID=BruzV2.4232G6.1.CDS5;Parent=BruzV2.4232G6.1
Bruz_scaf_4232	Mikado_loci	exon	27341	27412	.	-	.	ID=BruzV2.4232G6.1.exon6;Parent=BruzV2.4232G6.1
Bruz_scaf_4232	Mikado_loci	CDS	27927	28090	.	-	2	ID=BruzV2.4232G6.1.CDS6;Parent=BruzV2.4232G6.1
Bruz_scaf_4232	Mikado_loci	exon	27927	28090	.	-	.	ID=BruzV2.4232G6.1.exon7;Parent=BruzV2.4232G6.1
Bruz_scaf_4232	Mikado_loci	CDS	28757	28857	.	-	1	ID=BruzV2.4232G6.1.CDS7;Parent=BruzV2.4232G6.1
Bruz_scaf_4232	Mikado_loci	exon	28757	28857	.	-	.	ID=BruzV2.4232G6.1.exon8;Parent=BruzV2.4232G6.1
Bruz_scaf_4232	Mikado_loci	CDS	28969	29063	.	-	0	ID=BruzV2.4232G6.1.CDS8;Parent=BruzV2.4232G6.1
Bruz_scaf_4232	Mikado_loci	exon	28969	29065	.	-	.	ID=BruzV2.4232G6.1.exon9;Parent=BruzV2.4232G6.1
Bruz_scaf_4232	Mikado_loci	five_prime_UTR	29064	29065	.	-	.	ID=BruzV2.4232G6.1.five_prime_UTR1;Parent=BruzV2.4232G6.1
###
Bruz_scaf_4232	Mikado_loci	superlocus	29507	32005	.	-	.	ID=Mikado_superlocus:Bruz_scaf_4232-:29507-32005;Name=superlocus:Bruz_scaf_4232-:29507-32005
Bruz_scaf_4232	Mikado_loci	gene	29507	32005	20	-	.	ID=BruzV2.4232G8;Name=BruzV2.4232G8;multiexonic=True;superlocus=Mikado_superlocus:Bruz_scaf_4232-:29507-32005
Bruz_scaf_4232	Mikado_loci	mRNA	29507	32005	20	-	.	ID=BruzV2.4232G8.1;Parent=BruzV2.4232G8;Name=BruzV2.4232G8.1;alias=v1_Bruz.4232G8.1;alias=Bruz_scaf_4232.g16.t1;canonical_junctions=1,2,3,4,5,6;canonical_number=6;canonical_proportion=1.0;primary=True
Bruz_scaf_4232	Mikado_loci	exon	29507	29549	.	-	.	ID=BruzV2.4232G8.1.exon1;Parent=BruzV2.4232G8.1
Bruz_scaf_4232	Mikado_loci	three_prime_UTR	29507	29549	.	-	.	ID=BruzV2.4232G8.1.three_prime_UTR1;Parent=BruzV2.4232G8.1
Bruz_scaf_4232	Mikado_loci	exon	29604	29638	.	-	.	ID=BruzV2.4232G8.1.exon2;Parent=BruzV2.4232G8.1
Bruz_scaf_4232	Mikado_loci	three_prime_UTR	29604	29626	.	-	.	ID=BruzV2.4232G8.1.three_prime_UTR2;Parent=BruzV2.4232G8.1
Bruz_scaf_4232	Mikado_loci	CDS	29627	29638	.	-	0	ID=BruzV2.4232G8.1.CDS1;Parent=BruzV2.4232G8.1
Bruz_scaf_4232	Mikado_loci	CDS	29696	29817	.	-	2	ID=BruzV2.4232G8.1.CDS2;Parent=BruzV2.4232G8.1
Bruz_scaf_4232	Mikado_loci	exon	29696	29817	.	-	.	ID=BruzV2.4232G8.1.exon3;Parent=BruzV2.4232G8.1
Bruz_scaf_4232	Mikado_loci	CDS	29940	30083	.	-	2	ID=BruzV2.4232G8.1.CDS3;Parent=BruzV2.4232G8.1
Bruz_scaf_4232	Mikado_loci	exon	29940	30083	.	-	.	ID=BruzV2.4232G8.1.exon4;Parent=BruzV2.4232G8.1
Bruz_scaf_4232	Mikado_loci	CDS	30780	30898	.	-	1	ID=BruzV2.4232G8.1.CDS4;Parent=BruzV2.4232G8.1
Bruz_scaf_4232	Mikado_loci	exon	30780	30898	.	-	.	ID=BruzV2.4232G8.1.exon5;Parent=BruzV2.4232G8.1
Bruz_scaf_4232	Mikado_loci	CDS	31198	31475	.	-	0	ID=BruzV2.4232G8.1.CDS5;Parent=BruzV2.4232G8.1
Bruz_scaf_4232	Mikado_loci	exon	31198	31527	.	-	.	ID=BruzV2.4232G8.1.exon6;Parent=BruzV2.4232G8.1
Bruz_scaf_4232	Mikado_loci	five_prime_UTR	31476	31527	.	-	.	ID=BruzV2.4232G8.1.five_prime_UTR1;Parent=BruzV2.4232G8.1
Bruz_scaf_4232	Mikado_loci	exon	31924	32005	.	-	.	ID=BruzV2.4232G8.1.exon7;Parent=BruzV2.4232G8.1
Bruz_scaf_4232	Mikado_loci	five_prime_UTR	31924	32005	.	-	.	ID=BruzV2.4232G8.1.five_prime_UTR2;Parent=BruzV2.4232G8.1
###
Bruz_scaf_42321	Mikado_loci	superlocus	446	2201	.	+	.	ID=Mikado_superlocus:Bruz_scaf_42321+:446-2201;Name=superlocus:Bruz_scaf_42321+:446-2201
Bruz_scaf_42321	Mikado_loci	gene	446	2201	20	+	.	ID=BruzV2.42321G2;Name=BruzV2.42321G2;multiexonic=True;superlocus=Mikado_superlocus:Bruz_scaf_42321+:446-2201
Bruz_scaf_42321	Mikado_loci	mRNA	446	2201	20	+	.	ID=BruzV2.42321G2.1;Parent=BruzV2.42321G2;Name=BruzV2.42321G2.1;alias=v1_Bruz.42321G2.1;alias=Bruz_scaf_42321.g29.t1;canonical_junctions=1,2,3,4;canonical_number=4;canonical_proportion=1.0;primary=True
Bruz_scaf_42321	Mikado_loci	exon	446	620	.	+	.	ID=BruzV2.42321G2.1.exon1;Parent=BruzV2.42321G2.1
Bruz_scaf_42321	Mikado_loci	five_prime_UTR	446	446	.	+	.	ID=BruzV2.42321G2.1.five_prime_UTR1;Parent=BruzV2.42321G2.1
Bruz_scaf_42321	Mikado_loci	CDS	447	620	.	+	0	ID=BruzV2.42321G2.1.CDS1;Parent=BruzV2.42321G2.1
Bruz_scaf_42321	Mikado_loci	CDS	751	879	.	+	0	ID=BruzV2.42321G2.1.CDS2;Parent=BruzV2.42321G2.1
Bruz_scaf_42321	Mikado_loci	exon	751	879	.	+	.	ID=BruzV2.42321G2.1.exon2;Parent=BruzV2.42321G2.1
Bruz_scaf_42321	Mikado_loci	CDS	996	1094	.	+	0	ID=BruzV2.42321G2.1.CDS3;Parent=BruzV2.42321G2.1
Bruz_scaf_42321	Mikado_loci	exon	996	1094	.	+	.	ID=BruzV2.42321G2.1.exon3;Parent=BruzV2.42321G2.1
Bruz_scaf_42321	Mikado_loci	CDS	1197	1235	.	+	0	ID=BruzV2.42321G2.1.CDS4;Parent=BruzV2.42321G2.1
Bruz_scaf_42321	Mikado_loci	exon	1197	1235	.	+	.	ID=BruzV2.42321G2.1.exon4;Parent=BruzV2.42321G2.1
Bruz_scaf_42321	Mikado_loci	CDS	1628	1765	.	+	0	ID=BruzV2.42321G2.1.CDS5;Parent=BruzV2.42321G2.1
Bruz_scaf_42321	Mikado_loci	exon	1628	2201	.	+	.	ID=BruzV2.42321G2.1.exon5;Parent=BruzV2.42321G2.1
Bruz_scaf_42321	Mikado_loci	three_prime_UTR	1766	2201	.	+	.	ID=BruzV2.42321G2.1.three_prime_UTR1;Parent=BruzV2.42321G2.1
###
Bruz_scaf_42326	Mikado_loci	superlocus	1	1365	.	-	.	ID=Mikado_superlocus:Bruz_scaf_42326-:1-1365;Name=superlocus:Bruz_scaf_42326-:1-1365
Bruz_scaf_42326	Mikado_loci	gene	1	1365	21	-	.	ID=BruzV2.42326G2;Name=BruzV2.42326G2;multiexonic=True;superlocus=Mikado_superlocus:Bruz_scaf_42326-:1-1365
Bruz_scaf_42326	Mikado_loci	mRNA	1	1365	21	-	.	ID=BruzV2.42326G2.1;Parent=BruzV2.42326G2;Name=BruzV2.42326G2.1;alias=v1_Bruz.42326G2.1;alias=Bruz_scaf_42326.g30.t1;canonical_junctions=1,2,3;canonical_number=3;canonical_proportion=1.0;primary=True
Bruz_scaf_42326	Mikado_loci	exon	1	498	.	-	.	ID=BruzV2.42326G2.1.exon1;Parent=BruzV2.42326G2.1
Bruz_scaf_42326	Mikado_loci	three_prime_UTR	1	238	.	-	.	ID=BruzV2.42326G2.1.three_prime_UTR1;Parent=BruzV2.42326G2.1
Bruz_scaf_42326	Mikado_loci	CDS	239	498	.	-	2	ID=BruzV2.42326G2.1.CDS1;Parent=BruzV2.42326G2.1
Bruz_scaf_42326	Mikado_loci	CDS	804	999	.	-	0	ID=BruzV2.42326G2.1.CDS2;Parent=BruzV2.42326G2.1
Bruz_scaf_42326	Mikado_loci	exon	804	999	.	-	.	ID=BruzV2.42326G2.1.exon2;Parent=BruzV2.42326G2.1
Bruz_scaf_42326	Mikado_loci	CDS	1069	1149	.	-	0	ID=BruzV2.42326G2.1.CDS3;Parent=BruzV2.42326G2.1
Bruz_scaf_42326	Mikado_loci	exon	1069	1239	.	-	.	ID=BruzV2.42326G2.1.exon3;Parent=BruzV2.42326G2.1
Bruz_scaf_42326	Mikado_loci	five_prime_UTR	1150	1239	.	-	.	ID=BruzV2.42326G2.1.five_prime_UTR1;Parent=BruzV2.42326G2.1
Bruz_scaf_42326	Mikado_loci	exon	1324	1365	.	-	.	ID=BruzV2.42326G2.1.exon4;Parent=BruzV2.42326G2.1
Bruz_scaf_42326	Mikado_loci	five_prime_UTR	1324	1365	.	-	.	ID=BruzV2.42326G2.1.five_prime_UTR2;Parent=BruzV2.42326G2.1
###
Bruz_scaf_4233	Mikado_loci	superlocus	14156	15284	.	+	.	ID=Mikado_superlocus:Bruz_scaf_4233+:14156-15284;Name=superlocus:Bruz_scaf_4233+:14156-15284
Bruz_scaf_4233	Mikado_loci	gene	14156	15106	19	+	.	ID=BruzV2.4233G2;Name=BruzV2.4233G2;multiexonic=True;superlocus=Mikado_superlocus:Bruz_scaf_4233+:14156-15284
Bruz_scaf_4233	Mikado_loci	mRNA	14156	15106	19	+	.	ID=BruzV2.4233G2.1;Parent=BruzV2.4233G2;Name=BruzV2.4233G2.1;alias=v1_Bruz.4233G4.1;alias=Bruz_scaf_4233.g19.t1;canonical_junctions=1,2;canonical_number=2;canonical_proportion=1.0;primary=True
Bruz_scaf_4233	Mikado_loci	CDS	14156	14368	.	+	0	ID=BruzV2.4233G2.1.CDS1;Parent=BruzV2.4233G2.1
Bruz_scaf_4233	Mikado_loci	exon	14156	14368	.	+	.	ID=BruzV2.4233G2.1.exon1;Parent=BruzV2.4233G2.1
Bruz_scaf_4233	Mikado_loci	CDS	14457	14864	.	+	0	ID=BruzV2.4233G2.1.CDS2;Parent=BruzV2.4233G2.1
Bruz_scaf_4233	Mikado_loci	exon	14457	14864	.	+	.	ID=BruzV2.4233G2.1.exon2;Parent=BruzV2.4233G2.1
Bruz_scaf_4233	Mikado_loci	CDS	14979	15041	.	+	0	ID=BruzV2.4233G2.1.CDS3;Parent=BruzV2.4233G2.1
Bruz_scaf_4233	Mikado_loci	exon	14979	15106	.	+	.	ID=BruzV2.4233G2.1.exon3;Parent=BruzV2.4233G2.1
Bruz_scaf_4233	Mikado_loci	three_prime_UTR	15042	15106	.	+	.	ID=BruzV2.4233G2.1.three_prime_UTR1;Parent=BruzV2.4233G2.1
###
Bruz_scaf_42334	Mikado_loci	superlocus	1641	2570	.	-	.	ID=Mikado_superlocus:Bruz_scaf_42334-:1641-2570;Name=superlocus:Bruz_scaf_42334-:1641-2570
Bruz_scaf_42334	Mikado_loci	gene	1641	2570	18	-	.	ID=BruzV2.42334G2;Name=BruzV2.42334G2;multiexonic=False;superlocus=Mikado_superlocus:Bruz_scaf_42334-:1641-2570
Bruz_scaf_42334	Mikado_loci	mRNA	1641	2570	18	-	.	ID=BruzV2.42334G2.1;Parent=BruzV2.42334G2;Name=BruzV2.42334G2.1;alias=st_MSTRG.45144.1;primary=True
Bruz_scaf_42334	Mikado_loci	exon	1641	2570	.	-	.	ID=BruzV2.42334G2.1.exon1;Parent=BruzV2.42334G2.1
Bruz_scaf_42334	Mikado_loci	three_prime_UTR	1641	1965	.	-	.	ID=BruzV2.42334G2.1.three_prime_UTR1;Parent=BruzV2.42334G2.1
Bruz_scaf_42334	Mikado_loci	CDS	1966	2568	.	-	0	ID=BruzV2.42334G2.1.CDS1;Parent=BruzV2.42334G2.1
Bruz_scaf_42334	Mikado_loci	five_prime_UTR	2569	2570	.	-	.	ID=BruzV2.42334G2.1.five_prime_UTR1;Parent=BruzV2.42334G2.1
###
Bruz_scaf_42336	Mikado_loci	superlocus	1	2570	.	-	.	ID=Mikado_superlocus:Bruz_scaf_42336-:1-2570;Name=superlocus:Bruz_scaf_42336-:1-2570
Bruz_scaf_42336	Mikado_loci	gene	344	2415	21	-	.	ID=BruzV2.42336G2;Name=BruzV2.42336G2;multiexonic=True;superlocus=Mikado_superlocus:Bruz_scaf_42336-:1-2570
Bruz_scaf_42336	Mikado_loci	mRNA	344	2415	21	-	.	ID=BruzV2.42336G2.1;Parent=BruzV2.42336G2;Name=BruzV2.42336G2.1;alias=v1_Bruz.42336G2.1;alias=Bruz_scaf_42336.g31.t1;canonical_junctions=1,2,3,4;canonical_number=4;canonical_proportion=1.0;primary=True
Bruz_scaf_42336	Mikado_loci	exon	344	728	.	-	.	ID=BruzV2.42336G2.1.exon1;Parent=BruzV2.42336G2.1
Bruz_scaf_42336	Mikado_loci	three_prime_UTR	344	344	.	-	.	ID=BruzV2.42336G2.1.three_prime_UTR1;Parent=BruzV2.42336G2.1
Bruz_scaf_42336	Mikado_loci	CDS	345	728	.	-	0	ID=BruzV2.42336G2.1.CDS1;Parent=BruzV2.42336G2.1
Bruz_scaf_42336	Mikado_loci	CDS	902	1051	.	-	0	ID=BruzV2.42336G2.1.CDS2;Parent=BruzV2.42336G2.1
Bruz_scaf_42336	Mikado_loci	exon	902	1051	.	-	.	ID=BruzV2.42336G2.1.exon2;Parent=BruzV2.42336G2.1
Bruz_scaf_42336	Mikado_loci	CDS	1444	1553	.	-	2	ID=BruzV2.42336G2.1.CDS3;Parent=BruzV2.42336G2.1
Bruz_scaf_42336	Mikado_loci	exon	1444	1553	.	-	.	ID=BruzV2.42336G2.1.exon3;Parent=BruzV2.42336G2.1
Bruz_scaf_42336	Mikado_loci	CDS	1680	1912	.	-	1	ID=BruzV2.42336G2.1.CDS4;Parent=BruzV2.42336G2.1
Bruz_scaf_42336	Mikado_loci	exon	1680	1912	.	-	.	ID=BruzV2.42336G2.1.exon4;Parent=BruzV2.42336G2.1
Bruz_scaf_42336	Mikado_loci	CDS	2038	2237	.	-	0	ID=BruzV2.42336G2.1.CDS5;Parent=BruzV2.42336G2.1
Bruz_scaf_42336	Mikado_loci	exon	2038	2415	.	-	.	ID=BruzV2.42336G2.1.exon5;Parent=BruzV2.42336G2.1
Bruz_scaf_42336	Mikado_loci	five_prime_UTR	2238	2415	.	-	.	ID=BruzV2.42336G2.1.five_prime_UTR1;Parent=BruzV2.42336G2.1
###
Bruz_scaf_42341	Mikado_loci	superlocus	2025	2570	.	+	.	ID=Mikado_superlocus:Bruz_scaf_42341+:2025-2570;Name=superlocus:Bruz_scaf_42341+:2025-2570
Bruz_scaf_42341	Mikado_loci	gene	2025	2570	16	+	.	ID=BruzV2.42341G2;Name=BruzV2.42341G2;multiexonic=False;superlocus=Mikado_superlocus:Bruz_scaf_42341+:2025-2570
Bruz_scaf_42341	Mikado_loci	mRNA	2025	2570	16	+	.	ID=BruzV2.42341G2.1;Parent=BruzV2.42341G2;Name=BruzV2.42341G2.1;alias=st_MSTRG.45146.1;primary=True
Bruz_scaf_42341	Mikado_loci	exon	2025	2570	.	+	.	ID=BruzV2.42341G2.1.exon1;Parent=BruzV2.42341G2.1
Bruz_scaf_42341	Mikado_loci	five_prime_UTR	2025	2084	.	+	.	ID=BruzV2.42341G2.1.five_prime_UTR1;Parent=BruzV2.42341G2.1
Bruz_scaf_42341	Mikado_loci	CDS	2085	2570	.	+	0	ID=BruzV2.42341G2.1.CDS1;Parent=BruzV2.42341G2.1
###
Bruz_scaf_42344	Mikado_loci	superlocus	1584	2515	.	-	.	ID=Mikado_superlocus:Bruz_scaf_42344-:1584-2515;Name=superlocus:Bruz_scaf_42344-:1584-2515
Bruz_scaf_42344	Mikado_loci	gene	1584	2515	18	-	.	ID=BruzV2.42344G2;Name=BruzV2.42344G2;multiexonic=False;superlocus=Mikado_superlocus:Bruz_scaf_42344-:1584-2515
Bruz_scaf_42344	Mikado_loci	mRNA	1584	2515	18	-	.	ID=BruzV2.42344G2.1;Parent=BruzV2.42344G2;Name=BruzV2.42344G2.1;alias=v1_Bruz.42344G2.1;alias=Bruz_scaf_42344.g32.t1;primary=True
Bruz_scaf_42344	Mikado_loci	exon	1584	2515	.	-	.	ID=BruzV2.42344G2.1.exon1;Parent=BruzV2.42344G2.1
Bruz_scaf_42344	Mikado_loci	three_prime_UTR	1584	1873	.	-	.	ID=BruzV2.42344G2.1.three_prime_UTR1;Parent=BruzV2.42344G2.1
Bruz_scaf_42344	Mikado_loci	CDS	1874	2515	.	-	0	ID=BruzV2.42344G2.1.CDS1;Parent=BruzV2.42344G2.1
###
Bruz_scaf_42345	Mikado_loci	superlocus	242	1653	.	+	.	ID=Mikado_superlocus:Bruz_scaf_42345+:242-1653;Name=superlocus:Bruz_scaf_42345+:242-1653
Bruz_scaf_42345	Mikado_loci	gene	242	1653	18	+	.	ID=BruzV2.42345G2;Name=BruzV2.42345G2;multiexonic=False;superlocus=Mikado_superlocus:Bruz_scaf_42345+:242-1653
Bruz_scaf_42345	Mikado_loci	mRNA	242	1653	18	+	.	ID=BruzV2.42345G2.1;Parent=BruzV2.42345G2;Name=BruzV2.42345G2.1;alias=st_MSTRG.45148.1;primary=True
Bruz_scaf_42345	Mikado_loci	exon	242	1653	.	+	.	ID=BruzV2.42345G2.1.exon1;Parent=BruzV2.42345G2.1
Bruz_scaf_42345	Mikado_loci	five_prime_UTR	242	378	.	+	.	ID=BruzV2.42345G2.1.five_prime_UTR1;Parent=BruzV2.42345G2.1
Bruz_scaf_42345	Mikado_loci	CDS	379	684	.	+	0	ID=BruzV2.42345G2.1.CDS1;Parent=BruzV2.42345G2.1
Bruz_scaf_42345	Mikado_loci	three_prime_UTR	685	1653	.	+	.	ID=BruzV2.42345G2.1.three_prime_UTR1;Parent=BruzV2.42345G2.1
###
Bruz_scaf_4235	Mikado_loci	superlocus	10661	11696	.	-	.	ID=Mikado_superlocus:Bruz_scaf_4235-:10661-11696;Name=superlocus:Bruz_scaf_4235-:10661-11696
Bruz_scaf_4235	Mikado_loci	gene	10661	11696	17	-	.	ID=BruzV2.4235G2;Name=BruzV2.4235G2;multiexonic=False;superlocus=Mikado_superlocus:Bruz_scaf_4235-:10661-11696
Bruz_scaf_4235	Mikado_loci	mRNA	10661	11696	17	-	.	ID=BruzV2.4235G2.1;Parent=BruzV2.4235G2;Name=BruzV2.4235G2.1;alias=v1_Bruz.4235G2.1;alias=MSTRG.43237.1;primary=True
Bruz_scaf_4235	Mikado_loci	CDS	10661	11695	.	-	0	ID=BruzV2.4235G2.1.CDS1;Parent=BruzV2.4235G2.1
Bruz_scaf_4235	Mikado_loci	exon	10661	11696	.	-	.	ID=BruzV2.4235G2.1.exon1;Parent=BruzV2.4235G2.1
Bruz_scaf_4235	Mikado_loci	five_prime_UTR	11696	11696	.	-	.	ID=BruzV2.4235G2.1.five_prime_UTR1;Parent=BruzV2.4235G2.1
###
Bruz_scaf_42357	Mikado_loci	superlocus	1	2569	.	-	.	ID=Mikado_superlocus:Bruz_scaf_42357-:1-2569;Name=superlocus:Bruz_scaf_42357-:1-2569
Bruz_scaf_42357	Mikado_loci	gene	1	2569	18	-	.	ID=BruzV2.42357G2;Name=BruzV2.42357G2;multiexonic=False;superlocus=Mikado_superlocus:Bruz_scaf_42357-:1-2569
Bruz_scaf_42357	Mikado_loci	mRNA	1	2569	18	-	.	ID=BruzV2.42357G2.1;Parent=BruzV2.42357G2;Name=BruzV2.42357G2.1;alias=st_MSTRG.45153.1;primary=True
Bruz_scaf_42357	Mikado_loci	exon	1	2569	.	-	.	ID=BruzV2.42357G2.1.exon1;Parent=BruzV2.42357G2.1
Bruz_scaf_42357	Mikado_loci	three_prime_UTR	1	251	.	-	.	ID=BruzV2.42357G2.1.three_prime_UTR1;Parent=BruzV2.42357G2.1
Bruz_scaf_42357	Mikado_loci	CDS	252	893	.	-	0	ID=BruzV2.42357G2.1.CDS1;Parent=BruzV2.42357G2.1
Bruz_scaf_42357	Mikado_loci	five_prime_UTR	894	2569	.	-	.	ID=BruzV2.42357G2.1.five_prime_UTR1;Parent=BruzV2.42357G2.1
###
Bruz_scaf_42361	Mikado_loci	superlocus	216	2538	.	+	.	ID=Mikado_superlocus:Bruz_scaf_42361+:216-2538;Name=superlocus:Bruz_scaf_42361+:216-2538
Bruz_scaf_42361	Mikado_loci	gene	216	2538	20	+	.	ID=BruzV2.42361G2;Name=BruzV2.42361G2;multiexonic=True;superlocus=Mikado_superlocus:Bruz_scaf_42361+:216-2538
Bruz_scaf_42361	Mikado_loci	mRNA	216	2538	20	+	.	ID=BruzV2.42361G2.1;Parent=BruzV2.42361G2;Name=BruzV2.42361G2.1;alias=v1_Bruz.42361G2.1;alias=Bruz_scaf_42361.g33.t1;canonical_junctions=1,2,3,4,5,6;canonical_number=6;canonical_proportion=1.0;primary=True
Bruz_scaf_42361	Mikado_loci	exon	216	291	.	+	.	ID=BruzV2.42361G2.1.exon1;Parent=BruzV2.42361G2.1
Bruz_scaf_42361	Mikado_loci	five_prime_UTR	216	216	.	+	.	ID=BruzV2.42361G2.1.five_prime_UTR1;Parent=BruzV2.42361G2.1
Bruz_scaf_42361	Mikado_loci	CDS	217	291	.	+	0	ID=BruzV2.42361G2.1.CDS1;Parent=BruzV2.42361G2.1
Bruz_scaf_42361	Mikado_loci	CDS	1081	1233	.	+	0	ID=BruzV2.42361G2.1.CDS2;Parent=BruzV2.42361G2.1
Bruz_scaf_42361	Mikado_loci	exon	1081	1233	.	+	.	ID=BruzV2.42361G2.1.exon2;Parent=BruzV2.42361G2.1
Bruz_scaf_42361	Mikado_loci	CDS	1312	1365	.	+	0	ID=BruzV2.42361G2.1.CDS3;Parent=BruzV2.42361G2.1
Bruz_scaf_42361	Mikado_loci	exon	1312	1365	.	+	.	ID=BruzV2.42361G2.1.exon3;Parent=BruzV2.42361G2.1
Bruz_scaf_42361	Mikado_loci	CDS	1866	1979	.	+	0	ID=BruzV2.42361G2.1.CDS4;Parent=BruzV2.42361G2.1
Bruz_scaf_42361	Mikado_loci	exon	1866	1979	.	+	.	ID=BruzV2.42361G2.1.exon4;Parent=BruzV2.42361G2.1
Bruz_scaf_42361	Mikado_loci	CDS	2110	2187	.	+	0	ID=BruzV2.42361G2.1.CDS5;Parent=BruzV2.42361G2.1
Bruz_scaf_42361	Mikado_loci	exon	2110	2187	.	+	.	ID=BruzV2.42361G2.1.exon5;Parent=BruzV2.42361G2.1
Bruz_scaf_42361	Mikado_loci	CDS	2272	2315	.	+	0	ID=BruzV2.42361G2.1.CDS6;Parent=BruzV2.42361G2.1
Bruz_scaf_42361	Mikado_loci	exon	2272	2315	.	+	.	ID=BruzV2.42361G2.1.exon6;Parent=BruzV2.42361G2.1
Bruz_scaf_42361	Mikado_loci	CDS	2387	2462	.	+	1	ID=BruzV2.42361G2.1.CDS7;Parent=BruzV2.42361G2.1
Bruz_scaf_42361	Mikado_loci	exon	2387	2538	.	+	.	ID=BruzV2.42361G2.1.exon7;Parent=BruzV2.42361G2.1
Bruz_scaf_42361	Mikado_loci	three_prime_UTR	2463	2538	.	+	.	ID=BruzV2.42361G2.1.three_prime_UTR1;Parent=BruzV2.42361G2.1
###
Bruz_scaf_42362	Mikado_loci	superlocus	1	343	.	-	.	ID=Mikado_superlocus:Bruz_scaf_42362-:1-343;Name=superlocus:Bruz_scaf_42362-:1-343
Bruz_scaf_42362	Mikado_loci	gene	1	343	18	-	.	ID=BruzV2.42362G2;Name=BruzV2.42362G2;multiexonic=False;superlocus=Mikado_superlocus:Bruz_scaf_42362-:1-343
Bruz_scaf_42362	Mikado_loci	mRNA	1	343	18	-	.	ID=BruzV2.42362G2.1;Parent=BruzV2.42362G2;Name=BruzV2.42362G2.1;alias=v1_Bruz.42362G2.1;alias=MSTRG.43246.1;primary=True
Bruz_scaf_42362	Mikado_loci	exon	1	343	.	-	.	ID=BruzV2.42362G2.1.exon1;Parent=BruzV2.42362G2.1
Bruz_scaf_42362	Mikado_loci	three_prime_UTR	1	1	.	-	.	ID=BruzV2.42362G2.1.three_prime_UTR1;Parent=BruzV2.42362G2.1
Bruz_scaf_42362	Mikado_loci	CDS	2	343	.	-	0	ID=BruzV2.42362G2.1.CDS1;Parent=BruzV2.42362G2.1
###
Bruz_scaf_4237	Mikado_loci	superlocus	22630	25704	.	-	.	ID=Mikado_superlocus:Bruz_scaf_4237-:22630-25704;Name=superlocus:Bruz_scaf_4237-:22630-25704
Bruz_scaf_4237	Mikado_loci	gene	22630	25704	18	-	.	ID=BruzV2.4237G2;Name=BruzV2.4237G2;multiexonic=False;superlocus=Mikado_superlocus:Bruz_scaf_4237-:22630-25704
Bruz_scaf_4237	Mikado_loci	mRNA	22630	25704	18	-	.	ID=BruzV2.4237G2.1;Parent=BruzV2.4237G2;Name=BruzV2.4237G2.1;alias=st_MSTRG.45161.1;primary=True
Bruz_scaf_4237	Mikado_loci	exon	22630	25704	.	-	.	ID=BruzV2.4237G2.1.exon1;Parent=BruzV2.4237G2.1
Bruz_scaf_4237	Mikado_loci	three_prime_UTR	22630	22778	.	-	.	ID=BruzV2.4237G2.1.three_prime_UTR1;Parent=BruzV2.4237G2.1
Bruz_scaf_4237	Mikado_loci	CDS	22779	23693	.	-	0	ID=BruzV2.4237G2.1.CDS1;Parent=BruzV2.4237G2.1
Bruz_scaf_4237	Mikado_loci	five_prime_UTR	23694	25704	.	-	.	ID=BruzV2.4237G2.1.five_prime_UTR1;Parent=BruzV2.4237G2.1
###
Bruz_scaf_4237	Mikado_loci	superlocus	32417	34468	.	-	.	ID=Mikado_superlocus:Bruz_scaf_4237-:32417-34468;Name=superlocus:Bruz_scaf_4237-:32417-34468
Bruz_scaf_4237	Mikado_loci	gene	32417	34468	18	-	.	ID=BruzV2.4237G4;Name=BruzV2.4237G4;multiexonic=False;superlocus=Mikado_superlocus:Bruz_scaf_4237-:32417-34468
Bruz_scaf_4237	Mikado_loci	mRNA	32417	34468	18	-	.	ID=BruzV2.4237G4.1;Parent=BruzV2.4237G4;Name=BruzV2.4237G4.1;alias=st_MSTRG.45162.1;primary=True
Bruz_scaf_4237	Mikado_loci	exon	32417	34468	.	-	.	ID=BruzV2.4237G4.1.exon1;Parent=BruzV2.4237G4.1
Bruz_scaf_4237	Mikado_loci	three_prime_UTR	32417	33266	.	-	.	ID=BruzV2.4237G4.1.three_prime_UTR1;Parent=BruzV2.4237G4.1
Bruz_scaf_4237	Mikado_loci	CDS	33267	34319	.	-	0	ID=BruzV2.4237G4.1.CDS1;Parent=BruzV2.4237G4.1
Bruz_scaf_4237	Mikado_loci	five_prime_UTR	34320	34468	.	-	.	ID=BruzV2.4237G4.1.five_prime_UTR1;Parent=BruzV2.4237G4.1
###
Bruz_scaf_42370	Mikado_loci	superlocus	998	2284	.	-	.	ID=Mikado_superlocus:Bruz_scaf_42370-:998-2284;Name=superlocus:Bruz_scaf_42370-:998-2284
Bruz_scaf_42370	Mikado_loci	gene	998	2284	18	-	.	ID=BruzV2.42370G2;Name=BruzV2.42370G2;multiexonic=False;superlocus=Mikado_superlocus:Bruz_scaf_42370-:998-2284
Bruz_scaf_42370	Mikado_loci	mRNA	998	2284	18	-	.	ID=BruzV2.42370G2.1;Parent=BruzV2.42370G2;Name=BruzV2.42370G2.1;alias=st_MSTRG.45163.1;primary=True
Bruz_scaf_42370	Mikado_loci	exon	998	2284	.	-	.	ID=BruzV2.42370G2.1.exon1;Parent=BruzV2.42370G2.1
Bruz_scaf_42370	Mikado_loci	three_prime_UTR	998	1285	.	-	.	ID=BruzV2.42370G2.1.three_prime_UTR1;Parent=BruzV2.42370G2.1
Bruz_scaf_42370	Mikado_loci	CDS	1286	2248	.	-	0	ID=BruzV2.42370G2.1.CDS1;Parent=BruzV2.42370G2.1
Bruz_scaf_42370	Mikado_loci	five_prime_UTR	2249	2284	.	-	.	ID=BruzV2.42370G2.1.five_prime_UTR1;Parent=BruzV2.42370G2.1
###
Bruz_scaf_42371	Mikado_loci	superlocus	2052	2413	.	+	.	ID=Mikado_superlocus:Bruz_scaf_42371+:2052-2413;Name=superlocus:Bruz_scaf_42371+:2052-2413
Bruz_scaf_42371	Mikado_loci	gene	2052	2413	16	+	.	ID=BruzV2.42371G2;Name=BruzV2.42371G2;multiexonic=False;superlocus=Mikado_superlocus:Bruz_scaf_42371+:2052-2413
Bruz_scaf_42371	Mikado_loci	mRNA	2052	2413	16	+	.	ID=BruzV2.42371G2.1;Parent=BruzV2.42371G2;Name=BruzV2.42371G2.1;alias=st_MSTRG.45165.1;primary=True
Bruz_scaf_42371	Mikado_loci	exon	2052	2413	.	+	.	ID=BruzV2.42371G2.1.exon1;Parent=BruzV2.42371G2.1
Bruz_scaf_42371	Mikado_loci	five_prime_UTR	2052	2053	.	+	.	ID=BruzV2.42371G2.1.five_prime_UTR1;Parent=BruzV2.42371G2.1
Bruz_scaf_42371	Mikado_loci	CDS	2054	2413	.	+	0	ID=BruzV2.42371G2.1.CDS1;Parent=BruzV2.42371G2.1
###
Bruz_scaf_4238	Mikado_loci	superlocus	2958	4227	.	+	.	ID=Mikado_superlocus:Bruz_scaf_4238+:2958-4227;Name=superlocus:Bruz_scaf_4238+:2958-4227
Bruz_scaf_4238	Mikado_loci	gene	2958	4227	17	+	.	ID=BruzV2.4238G2;Name=BruzV2.4238G2;multiexonic=False;superlocus=Mikado_superlocus:Bruz_scaf_4238+:2958-4227
Bruz_scaf_4238	Mikado_loci	mRNA	2958	4227	17	+	.	ID=BruzV2.4238G2.1;Parent=BruzV2.4238G2;Name=BruzV2.4238G2.1;alias=st_MSTRG.45167.1;primary=True
Bruz_scaf_4238	Mikado_loci	CDS	2958	3488	.	+	0	ID=BruzV2.4238G2.1.CDS1;Parent=BruzV2.4238G2.1
Bruz_scaf_4238	Mikado_loci	exon	2958	4227	.	+	.	ID=BruzV2.4238G2.1.exon1;Parent=BruzV2.4238G2.1
Bruz_scaf_4238	Mikado_loci	three_prime_UTR	3489	4227	.	+	.	ID=BruzV2.4238G2.1.three_prime_UTR1;Parent=BruzV2.4238G2.1
###
Bruz_scaf_4238	Mikado_loci	superlocus	5817	9534	.	-	.	ID=Mikado_superlocus:Bruz_scaf_4238-:5817-9534;Name=superlocus:Bruz_scaf_4238-:5817-9534
Bruz_scaf_4238	Mikado_loci	gene	5817	9534	18	-	.	ID=BruzV2.4238G4;Name=BruzV2.4238G4;multiexonic=False;superlocus=Mikado_superlocus:Bruz_scaf_4238-:5817-9534
Bruz_scaf_4238	Mikado_loci	mRNA	5817	9534	18	-	.	ID=BruzV2.4238G4.1;Parent=BruzV2.4238G4;Name=BruzV2.4238G4.1;alias=st_MSTRG.45168.1;primary=True
Bruz_scaf_4238	Mikado_loci	exon	5817	9534	.	-	.	ID=BruzV2.4238G4.1.exon1;Parent=BruzV2.4238G4.1
Bruz_scaf_4238	Mikado_loci	three_prime_UTR	5817	8522	.	-	.	ID=BruzV2.4238G4.1.three_prime_UTR1;Parent=BruzV2.4238G4.1
Bruz_scaf_4238	Mikado_loci	CDS	8523	8957	.	-	0	ID=BruzV2.4238G4.1.CDS1;Parent=BruzV2.4238G4.1
Bruz_scaf_4238	Mikado_loci	five_prime_UTR	8958	9534	.	-	.	ID=BruzV2.4238G4.1.five_prime_UTR1;Parent=BruzV2.4238G4.1
###
Bruz_scaf_42381	Mikado_loci	superlocus	10	1930	.	+	.	ID=Mikado_superlocus:Bruz_scaf_42381+:10-1930;Name=superlocus:Bruz_scaf_42381+:10-1930
Bruz_scaf_42381	Mikado_loci	gene	10	1930	19	+	.	ID=BruzV2.42381G2;Name=BruzV2.42381G2;multiexonic=False;superlocus=Mikado_superlocus:Bruz_scaf_42381+:10-1930
Bruz_scaf_42381	Mikado_loci	mRNA	10	1930	19	+	.	ID=BruzV2.42381G2.1;Parent=BruzV2.42381G2;Name=BruzV2.42381G2.1;alias=v1_Bruz.42381G2.1;alias=Bruz_scaf_42381.g34.t1;primary=True
Bruz_scaf_42381	Mikado_loci	exon	10	1930	.	+	.	ID=BruzV2.42381G2.1.exon1;Parent=BruzV2.42381G2.1
Bruz_scaf_42381	Mikado_loci	five_prime_UTR	10	656	.	+	.	ID=BruzV2.42381G2.1.five_prime_UTR1;Parent=BruzV2.42381G2.1
Bruz_scaf_42381	Mikado_loci	CDS	657	1847	.	+	0	ID=BruzV2.42381G2.1.CDS1;Parent=BruzV2.42381G2.1
Bruz_scaf_42381	Mikado_loci	three_prime_UTR	1848	1930	.	+	.	ID=BruzV2.42381G2.1.three_prime_UTR1;Parent=BruzV2.42381G2.1
###
Bruz_scaf_4239	Mikado_loci	superlocus	11996	14610	.	+	.	ID=Mikado_superlocus:Bruz_scaf_4239+:11996-14610;Name=superlocus:Bruz_scaf_4239+:11996-14610
Bruz_scaf_4239	Mikado_loci	gene	11996	14610	19	+	.	ID=BruzV2.4239G2;Name=BruzV2.4239G2;multiexonic=True;superlocus=Mikado_superlocus:Bruz_scaf_4239+:11996-14610
Bruz_scaf_4239	Mikado_loci	mRNA	11996	14610	19	+	.	ID=BruzV2.4239G2.1;Parent=BruzV2.4239G2;Name=BruzV2.4239G2.1;alias=v1_Bruz.4239G4.1;alias=Bruz_scaf_4239.g20.t1;canonical_junctions=1,2,3;canonical_number=3;canonical_proportion=1.0;primary=True
Bruz_scaf_4239	Mikado_loci	CDS	11996	12097	.	+	0	ID=BruzV2.4239G2.1.CDS1;Parent=BruzV2.4239G2.1
Bruz_scaf_4239	Mikado_loci	exon	11996	12097	.	+	.	ID=BruzV2.4239G2.1.exon1;Parent=BruzV2.4239G2.1
Bruz_scaf_4239	Mikado_loci	CDS	12985	13195	.	+	0	ID=BruzV2.4239G2.1.CDS2;Parent=BruzV2.4239G2.1
Bruz_scaf_4239	Mikado_loci	exon	12985	13195	.	+	.	ID=BruzV2.4239G2.1.exon2;Parent=BruzV2.4239G2.1
Bruz_scaf_4239	Mikado_loci	CDS	13363	13430	.	+	2	ID=BruzV2.4239G2.1.CDS3;Parent=BruzV2.4239G2.1
Bruz_scaf_4239	Mikado_loci	exon	13363	13430	.	+	.	ID=BruzV2.4239G2.1.exon3;Parent=BruzV2.4239G2.1
Bruz_scaf_4239	Mikado_loci	CDS	14061	14309	.	+	0	ID=BruzV2.4239G2.1.CDS4;Parent=BruzV2.4239G2.1
Bruz_scaf_4239	Mikado_loci	exon	14061	14610	.	+	.	ID=BruzV2.4239G2.1.exon4;Parent=BruzV2.4239G2.1
Bruz_scaf_4239	Mikado_loci	three_prime_UTR	14310	14610	.	+	.	ID=BruzV2.4239G2.1.three_prime_UTR1;Parent=BruzV2.4239G2.1
###
Bruz_scaf_4239	Mikado_loci	superlocus	22406	23970	.	+	.	ID=Mikado_superlocus:Bruz_scaf_4239+:22406-23970;Name=superlocus:Bruz_scaf_4239+:22406-23970
Bruz_scaf_4239	Mikado_loci	gene	22406	23970	20	+	.	ID=BruzV2.4239G4;Name=BruzV2.4239G4;multiexonic=True;superlocus=Mikado_superlocus:Bruz_scaf_4239+:22406-23970
Bruz_scaf_4239	Mikado_loci	mRNA	22406	23970	20	+	.	ID=BruzV2.4239G4.1;Parent=BruzV2.4239G4;Name=BruzV2.4239G4.1;alias=v1_Bruz.4239G8.1;alias=Bruz_scaf_4239.g21.t1;canonical_junctions=1,2;canonical_number=2;canonical_proportion=1.0;primary=True
Bruz_scaf_4239	Mikado_loci	exon	22406	22732	.	+	.	ID=BruzV2.4239G4.1.exon1;Parent=BruzV2.4239G4.1
Bruz_scaf_4239	Mikado_loci	five_prime_UTR	22406	22406	.	+	.	ID=BruzV2.4239G4.1.five_prime_UTR1;Parent=BruzV2.4239G4.1
Bruz_scaf_4239	Mikado_loci	CDS	22407	22732	.	+	0	ID=BruzV2.4239G4.1.CDS1;Parent=BruzV2.4239G4.1
Bruz_scaf_4239	Mikado_loci	CDS	22901	22973	.	+	1	ID=BruzV2.4239G4.1.CDS2;Parent=BruzV2.4239G4.1
Bruz_scaf_4239	Mikado_loci	exon	22901	22973	.	+	.	ID=BruzV2.4239G4.1.exon2;Parent=BruzV2.4239G4.1
Bruz_scaf_4239	Mikado_loci	CDS	23555	23890	.	+	0	ID=BruzV2.4239G4.1.CDS3;Parent=BruzV2.4239G4.1
Bruz_scaf_4239	Mikado_loci	exon	23555	23970	.	+	.	ID=BruzV2.4239G4.1.exon3;Parent=BruzV2.4239G4.1
Bruz_scaf_4239	Mikado_loci	three_prime_UTR	23891	23970	.	+	.	ID=BruzV2.4239G4.1.three_prime_UTR1;Parent=BruzV2.4239G4.1
###
Bruz_scaf_4239	Mikado_loci	superlocus	29386	30429	.	-	.	ID=Mikado_superlocus:Bruz_scaf_4239-:29386-30429;Name=superlocus:Bruz_scaf_4239-:29386-30429
Bruz_scaf_4239	Mikado_loci	gene	29386	30429	19	-	.	ID=BruzV2.4239G6;Name=BruzV2.4239G6;multiexonic=False;superlocus=Mikado_superlocus:Bruz_scaf_4239-:29386-30429
Bruz_scaf_4239	Mikado_loci	mRNA	29386	30429	19	-	.	ID=BruzV2.4239G6.1;Parent=BruzV2.4239G6;Name=BruzV2.4239G6.1;alias=v1_Bruz.4239G10.1;alias=MSTRG.43264.1;primary=True
Bruz_scaf_4239	Mikado_loci	exon	29386	30429	.	-	.	ID=BruzV2.4239G6.1.exon1;Parent=BruzV2.4239G6.1
Bruz_scaf_4239	Mikado_loci	three_prime_UTR	29386	29818	.	-	.	ID=BruzV2.4239G6.1.three_prime_UTR1;Parent=BruzV2.4239G6.1
Bruz_scaf_4239	Mikado_loci	CDS	29819	30427	.	-	0	ID=BruzV2.4239G6.1.CDS1;Parent=BruzV2.4239G6.1
Bruz_scaf_4239	Mikado_loci	five_prime_UTR	30428	30429	.	-	.	ID=BruzV2.4239G6.1.five_prime_UTR1;Parent=BruzV2.4239G6.1
###
Bruz_scaf_424	Mikado_loci	superlocus	700	2555	.	-	.	ID=Mikado_superlocus:Bruz_scaf_424-:700-2555;Name=superlocus:Bruz_scaf_424-:700-2555
Bruz_scaf_424	Mikado_loci	gene	700	2555	19	-	.	ID=BruzV2.424G2;Name=BruzV2.424G2;multiexonic=False;superlocus=Mikado_superlocus:Bruz_scaf_424-:700-2555
Bruz_scaf_424	Mikado_loci	mRNA	700	2555	19	-	.	ID=BruzV2.424G2.1;Parent=BruzV2.424G2;Name=BruzV2.424G2.1;alias=v1_Bruz.424G2.1;alias=Bruz_scaf_424.g64.t1;primary=True
Bruz_scaf_424	Mikado_loci	exon	700	2555	.	-	.	ID=BruzV2.424G2.1.exon1;Parent=BruzV2.424G2.1
Bruz_scaf_424	Mikado_loci	three_prime_UTR	700	777	.	-	.	ID=BruzV2.424G2.1.three_prime_UTR1;Parent=BruzV2.424G2.1
Bruz_scaf_424	Mikado_loci	CDS	778	2553	.	-	0	ID=BruzV2.424G2.1.CDS1;Parent=BruzV2.424G2.1
Bruz_scaf_424	Mikado_loci	five_prime_UTR	2554	2555	.	-	.	ID=BruzV2.424G2.1.five_prime_UTR1;Parent=BruzV2.424G2.1
###
Bruz_scaf_424	Mikado_loci	superlocus	14307	18162	.	+	.	ID=Mikado_superlocus:Bruz_scaf_424+:14307-18162;Name=superlocus:Bruz_scaf_424+:14307-18162
Bruz_scaf_424	Mikado_loci	gene	14386	16877	20	+	.	ID=BruzV2.424G4;Name=BruzV2.424G4;multiexonic=True;superlocus=Mikado_superlocus:Bruz_scaf_424+:14307-18162
Bruz_scaf_424	Mikado_loci	mRNA	14386	16877	20	+	.	ID=BruzV2.424G4.1;Parent=BruzV2.424G4;Name=BruzV2.424G4.1;alias=v1_Bruz.424G4.1;alias=Bruz_scaf_424.g65.t1;canonical_junctions=1,2,3,4;canonical_number=4;canonical_proportion=1.0;primary=True
Bruz_scaf_424	Mikado_loci	exon	14386	15059	.	+	.	ID=BruzV2.424G4.1.exon1;Parent=BruzV2.424G4.1
Bruz_scaf_424	Mikado_loci	five_prime_UTR	14386	14827	.	+	.	ID=BruzV2.424G4.1.five_prime_UTR1;Parent=BruzV2.424G4.1
Bruz_scaf_424	Mikado_loci	CDS	14828	15059	.	+	0	ID=BruzV2.424G4.1.CDS1;Parent=BruzV2.424G4.1
Bruz_scaf_424	Mikado_loci	CDS	15268	15374	.	+	2	ID=BruzV2.424G4.1.CDS2;Parent=BruzV2.424G4.1
Bruz_scaf_424	Mikado_loci	exon	15268	15374	.	+	.	ID=BruzV2.424G4.1.exon2;Parent=BruzV2.424G4.1
Bruz_scaf_424	Mikado_loci	CDS	15443	15811	.	+	0	ID=BruzV2.424G4.1.CDS3;Parent=BruzV2.424G4.1
Bruz_scaf_424	Mikado_loci	exon	15443	15811	.	+	.	ID=BruzV2.424G4.1.exon3;Parent=BruzV2.424G4.1
Bruz_scaf_424	Mikado_loci	CDS	15922	16376	.	+	0	ID=BruzV2.424G4.1.CDS4;Parent=BruzV2.424G4.1
Bruz_scaf_424	Mikado_loci	exon	15922	16376	.	+	.	ID=BruzV2.424G4.1.exon4;Parent=BruzV2.424G4.1
Bruz_scaf_424	Mikado_loci	CDS	16610	16625	.	+	1	ID=BruzV2.424G4.1.CDS5;Parent=BruzV2.424G4.1
Bruz_scaf_424	Mikado_loci	exon	16610	16877	.	+	.	ID=BruzV2.424G4.1.exon5;Parent=BruzV2.424G4.1
Bruz_scaf_424	Mikado_loci	three_prime_UTR	16626	16877	.	+	.	ID=BruzV2.424G4.1.three_prime_UTR1;Parent=BruzV2.424G4.1
###
Bruz_scaf_424	Mikado_loci	superlocus	19598	22994	.	+	.	ID=Mikado_superlocus:Bruz_scaf_424+:19598-22994;Name=superlocus:Bruz_scaf_424+:19598-22994
Bruz_scaf_424	Mikado_loci	gene	20366	21690	20	+	.	ID=BruzV2.424G6;Name=BruzV2.424G6;multiexonic=True;superlocus=Mikado_superlocus:Bruz_scaf_424+:19598-22994
Bruz_scaf_424	Mikado_loci	mRNA	20366	21690	20	+	.	ID=BruzV2.424G6.1;Parent=BruzV2.424G6;Name=BruzV2.424G6.1;alias=v1_Bruz.424G8.1;alias=Bruz_scaf_424.g67.t1;canonical_junctions=1,2,3,4,5;canonical_number=5;canonical_proportion=1.0;primary=True
Bruz_scaf_424	Mikado_loci	exon	20366	20585	.	+	.	ID=BruzV2.424G6.1.exon1;Parent=BruzV2.424G6.1
Bruz_scaf_424	Mikado_loci	five_prime_UTR	20366	20585	.	+	.	ID=BruzV2.424G6.1.five_prime_UTR1;Parent=BruzV2.424G6.1
Bruz_scaf_424	Mikado_loci	exon	20668	20748	.	+	.	ID=BruzV2.424G6.1.exon2;Parent=BruzV2.424G6.1
Bruz_scaf_424	Mikado_loci	five_prime_UTR	20668	20748	.	+	.	ID=BruzV2.424G6.1.five_prime_UTR2;Parent=BruzV2.424G6.1
Bruz_scaf_424	Mikado_loci	exon	20892	21129	.	+	.	ID=BruzV2.424G6.1.exon3;Parent=BruzV2.424G6.1
Bruz_scaf_424	Mikado_loci	five_prime_UTR	20892	21052	.	+	.	ID=BruzV2.424G6.1.five_prime_UTR3;Parent=BruzV2.424G6.1
Bruz_scaf_424	Mikado_loci	CDS	21053	21129	.	+	0	ID=BruzV2.424G6.1.CDS1;Parent=BruzV2.424G6.1
Bruz_scaf_424	Mikado_loci	CDS	21226	21362	.	+	1	ID=BruzV2.424G6.1.CDS2;Parent=BruzV2.424G6.1
Bruz_scaf_424	Mikado_loci	exon	21226	21362	.	+	.	ID=BruzV2.424G6.1.exon4;Parent=BruzV2.424G6.1
Bruz_scaf_424	Mikado_loci	CDS	21438	21582	.	+	2	ID=BruzV2.424G6.1.CDS3;Parent=BruzV2.424G6.1
Bruz_scaf_424	Mikado_loci	exon	21438	21582	.	+	.	ID=BruzV2.424G6.1.exon5;Parent=BruzV2.424G6.1
Bruz_scaf_424	Mikado_loci	CDS	21661	21688	.	+	1	ID=BruzV2.424G6.1.CDS4;Parent=BruzV2.424G6.1
Bruz_scaf_424	Mikado_loci	exon	21661	21690	.	+	.	ID=BruzV2.424G6.1.exon6;Parent=BruzV2.424G6.1
Bruz_scaf_424	Mikado_loci	three_prime_UTR	21689	21690	.	+	.	ID=BruzV2.424G6.1.three_prime_UTR1;Parent=BruzV2.424G6.1
###
Bruz_scaf_424	Mikado_loci	superlocus	9762	12291	.	-	.	ID=Mikado_superlocus:Bruz_scaf_424-:9762-12291;Name=superlocus:Bruz_scaf_424-:9762-12291
Bruz_scaf_424	Mikado_loci	gene	9762	12291	18	-	.	ID=BruzV2.424G8;Name=BruzV2.424G8;multiexonic=False;superlocus=Mikado_superlocus:Bruz_scaf_424-:9762-12291
Bruz_scaf_424	Mikado_loci	mRNA	9762	12291	18	-	.	ID=BruzV2.424G8.1;Parent=BruzV2.424G8;Name=BruzV2.424G8.1;alias=st_MSTRG.45177.1;primary=True
Bruz_scaf_424	Mikado_loci	exon	9762	12291	.	-	.	ID=BruzV2.424G8.1.exon1;Parent=BruzV2.424G8.1
Bruz_scaf_424	Mikado_loci	three_prime_UTR	9762	11056	.	-	.	ID=BruzV2.424G8.1.three_prime_UTR1;Parent=BruzV2.424G8.1
Bruz_scaf_424	Mikado_loci	CDS	11057	11671	.	-	0	ID=BruzV2.424G8.1.CDS1;Parent=BruzV2.424G8.1
Bruz_scaf_424	Mikado_loci	five_prime_UTR	11672	12291	.	-	.	ID=BruzV2.424G8.1.five_prime_UTR1;Parent=BruzV2.424G8.1
###
Bruz_scaf_424	Mikado_loci	superlocus	17032	18165	.	-	.	ID=Mikado_superlocus:Bruz_scaf_424-:17032-18165;Name=superlocus:Bruz_scaf_424-:17032-18165
Bruz_scaf_424	Mikado_loci	gene	17032	18165	20	-	.	ID=BruzV2.424G10;Name=BruzV2.424G10;multiexonic=True;superlocus=Mikado_superlocus:Bruz_scaf_424-:17032-18165
Bruz_scaf_424	Mikado_loci	mRNA	17032	18165	20	-	.	ID=BruzV2.424G10.1;Parent=BruzV2.424G10;Name=BruzV2.424G10.1;alias=v1_Bruz.424G6.1;alias=Bruz_scaf_424.g66.t1;canonical_junctions=1,2;canonical_number=2;canonical_proportion=1.0;primary=True
Bruz_scaf_424	Mikado_loci	exon	17032	17403	.	-	.	ID=BruzV2.424G10.1.exon1;Parent=BruzV2.424G10.1
Bruz_scaf_424	Mikado_loci	three_prime_UTR	17032	17325	.	-	.	ID=BruzV2.424G10.1.three_prime_UTR1;Parent=BruzV2.424G10.1
Bruz_scaf_424	Mikado_loci	CDS	17326	17403	.	-	0	ID=BruzV2.424G10.1.CDS1;Parent=BruzV2.424G10.1
Bruz_scaf_424	Mikado_loci	CDS	17582	17671	.	-	0	ID=BruzV2.424G10.1.CDS2;Parent=BruzV2.424G10.1
Bruz_scaf_424	Mikado_loci	exon	17582	17671	.	-	.	ID=BruzV2.424G10.1.exon2;Parent=BruzV2.424G10.1
Bruz_scaf_424	Mikado_loci	CDS	17765	18019	.	-	0	ID=BruzV2.424G10.1.CDS3;Parent=BruzV2.424G10.1
Bruz_scaf_424	Mikado_loci	exon	17765	18165	.	-	.	ID=BruzV2.424G10.1.exon3;Parent=BruzV2.424G10.1
Bruz_scaf_424	Mikado_loci	five_prime_UTR	18020	18165	.	-	.	ID=BruzV2.424G10.1.five_prime_UTR1;Parent=BruzV2.424G10.1
###
Bruz_scaf_424	Mikado_loci	superlocus	30958	32905	.	-	.	ID=Mikado_superlocus:Bruz_scaf_424-:30958-32905;Name=superlocus:Bruz_scaf_424-:30958-32905
Bruz_scaf_424	Mikado_loci	gene	30987	32905	18	-	.	ID=BruzV2.424G12;Name=BruzV2.424G12;multiexonic=True;superlocus=Mikado_superlocus:Bruz_scaf_424-:30958-32905
Bruz_scaf_424	Mikado_loci	mRNA	30987	32905	18	-	.	ID=BruzV2.424G12.1;Parent=BruzV2.424G12;Name=BruzV2.424G12.1;alias=v1_Bruz.424G10.1;alias=Bruz_scaf_424.g68.t1;canonical_junctions=1;canonical_number=1;canonical_proportion=1.0;primary=True
Bruz_scaf_424	Mikado_loci	CDS	30987	31586	.	-	0	ID=BruzV2.424G12.1.CDS1;Parent=BruzV2.424G12.1
Bruz_scaf_424	Mikado_loci	exon	30987	31722	.	-	.	ID=BruzV2.424G12.1.exon1;Parent=BruzV2.424G12.1
Bruz_scaf_424	Mikado_loci	five_prime_UTR	31587	31722	.	-	.	ID=BruzV2.424G12.1.five_prime_UTR1;Parent=BruzV2.424G12.1
Bruz_scaf_424	Mikado_loci	exon	32488	32905	.	-	.	ID=BruzV2.424G12.1.exon2;Parent=BruzV2.424G12.1
Bruz_scaf_424	Mikado_loci	five_prime_UTR	32488	32905	.	-	.	ID=BruzV2.424G12.1.five_prime_UTR2;Parent=BruzV2.424G12.1
###
Bruz_scaf_424	Mikado_loci	superlocus	43336	46615	.	+	.	ID=Mikado_superlocus:Bruz_scaf_424+:43336-46615;Name=superlocus:Bruz_scaf_424+:43336-46615
Bruz_scaf_424	Mikado_loci	gene	43336	46026	19	+	.	ID=BruzV2.424G14;Name=BruzV2.424G14;multiexonic=True;superlocus=Mikado_superlocus:Bruz_scaf_424+:43336-46615
Bruz_scaf_424	Mikado_loci	mRNA	43336	46026	19	+	.	ID=BruzV2.424G14.1;Parent=BruzV2.424G14;Name=BruzV2.424G14.1;alias=v1_Bruz.424G12.1;alias=Bruz_scaf_424.g69.t1;canonical_junctions=1,2,3,4;canonical_number=4;canonical_proportion=1.0;primary=True
Bruz_scaf_424	Mikado_loci	CDS	43336	43622	.	+	0	ID=BruzV2.424G14.1.CDS1;Parent=BruzV2.424G14.1
Bruz_scaf_424	Mikado_loci	exon	43336	43622	.	+	.	ID=BruzV2.424G14.1.exon1;Parent=BruzV2.424G14.1
Bruz_scaf_424	Mikado_loci	CDS	44585	44685	.	+	1	ID=BruzV2.424G14.1.CDS2;Parent=BruzV2.424G14.1
Bruz_scaf_424	Mikado_loci	exon	44585	44685	.	+	.	ID=BruzV2.424G14.1.exon2;Parent=BruzV2.424G14.1
Bruz_scaf_424	Mikado_loci	CDS	44781	44962	.	+	2	ID=BruzV2.424G14.1.CDS3;Parent=BruzV2.424G14.1
Bruz_scaf_424	Mikado_loci	exon	44781	44962	.	+	.	ID=BruzV2.424G14.1.exon3;Parent=BruzV2.424G14.1
Bruz_scaf_424	Mikado_loci	CDS	45503	45601	.	+	0	ID=BruzV2.424G14.1.CDS4;Parent=BruzV2.424G14.1
Bruz_scaf_424	Mikado_loci	exon	45503	45601	.	+	.	ID=BruzV2.424G14.1.exon4;Parent=BruzV2.424G14.1
Bruz_scaf_424	Mikado_loci	CDS	45688	45780	.	+	0	ID=BruzV2.424G14.1.CDS5;Parent=BruzV2.424G14.1
Bruz_scaf_424	Mikado_loci	exon	45688	46026	.	+	.	ID=BruzV2.424G14.1.exon5;Parent=BruzV2.424G14.1
Bruz_scaf_424	Mikado_loci	three_prime_UTR	45781	46026	.	+	.	ID=BruzV2.424G14.1.three_prime_UTR1;Parent=BruzV2.424G14.1
###
Bruz_scaf_424	Mikado_loci	superlocus	52353	63885	.	+	.	ID=Mikado_superlocus:Bruz_scaf_424+:52353-63885;Name=superlocus:Bruz_scaf_424+:52353-63885
Bruz_scaf_424	Mikado_loci	gene	52456	63885	20	+	.	ID=BruzV2.424G16;Name=BruzV2.424G16;multiexonic=True;superlocus=Mikado_superlocus:Bruz_scaf_424+:52353-63885
Bruz_scaf_424	Mikado_loci	mRNA	52456	63885	20	+	.	ID=BruzV2.424G16.1;Parent=BruzV2.424G16;Name=BruzV2.424G16.1;alias=v1_Bruz.424G14.1;alias=Bruz_scaf_424.g70.t1;canonical_junctions=1,2,3,5,6,7,8,9,10,11,12,13,14,15,16,18,19,20;canonical_number=18;canonical_proportion=0.9;primary=True
Bruz_scaf_424	Mikado_loci	exon	52456	53993	.	+	.	ID=BruzV2.424G16.1.exon1;Parent=BruzV2.424G16.1
Bruz_scaf_424	Mikado_loci	five_prime_UTR	52456	52696	.	+	.	ID=BruzV2.424G16.1.five_prime_UTR1;Parent=BruzV2.424G16.1
Bruz_scaf_424	Mikado_loci	CDS	52697	53993	.	+	0	ID=BruzV2.424G16.1.CDS1;Parent=BruzV2.424G16.1
Bruz_scaf_424	Mikado_loci	CDS	55249	55334	.	+	2	ID=BruzV2.424G16.1.CDS2;Parent=BruzV2.424G16.1
Bruz_scaf_424	Mikado_loci	exon	55249	55334	.	+	.	ID=BruzV2.424G16.1.exon2;Parent=BruzV2.424G16.1
Bruz_scaf_424	Mikado_loci	CDS	55421	55789	.	+	0	ID=BruzV2.424G16.1.CDS3;Parent=BruzV2.424G16.1
Bruz_scaf_424	Mikado_loci	exon	55421	55789	.	+	.	ID=BruzV2.424G16.1.exon3;Parent=BruzV2.424G16.1
Bruz_scaf_424	Mikado_loci	CDS	55869	55952	.	+	0	ID=BruzV2.424G16.1.CDS4;Parent=BruzV2.424G16.1
Bruz_scaf_424	Mikado_loci	exon	55869	55952	.	+	.	ID=BruzV2.424G16.1.exon4;Parent=BruzV2.424G16.1
Bruz_scaf_424	Mikado_loci	CDS	56030	56479	.	+	0	ID=BruzV2.424G16.1.CDS5;Parent=BruzV2.424G16.1
Bruz_scaf_424	Mikado_loci	exon	56030	56479	.	+	.	ID=BruzV2.424G16.1.exon5;Parent=BruzV2.424G16.1
Bruz_scaf_424	Mikado_loci	CDS	57032	57098	.	+	0	ID=BruzV2.424G16.1.CDS6;Parent=BruzV2.424G16.1
Bruz_scaf_424	Mikado_loci	exon	57032	57098	.	+	.	ID=BruzV2.424G16.1.exon6;Parent=BruzV2.424G16.1
Bruz_scaf_424	Mikado_loci	CDS	58330	58525	.	+	2	ID=BruzV2.424G16.1.CDS7;Parent=BruzV2.424G16.1
Bruz_scaf_424	Mikado_loci	exon	58330	58525	.	+	.	ID=BruzV2.424G16.1.exon7;Parent=BruzV2.424G16.1
Bruz_scaf_424	Mikado_loci	CDS	58627	58730	.	+	1	ID=BruzV2.424G16.1.CDS8;Parent=BruzV2.424G16.1
Bruz_scaf_424	Mikado_loci	exon	58627	58730	.	+	.	ID=BruzV2.424G16.1.exon8;Parent=BruzV2.424G16.1
Bruz_scaf_424	Mikado_loci	CDS	58856	59065	.	+	2	ID=BruzV2.424G16.1.CDS9;Parent=BruzV2.424G16.1
Bruz_scaf_424	Mikado_loci	exon	58856	59065	.	+	.	ID=BruzV2.424G16.1.exon9;Parent=BruzV2.424G16.1
Bruz_scaf_424	Mikado_loci	CDS	59261	59514	.	+	2	ID=BruzV2.424G16.1.CDS10;Parent=BruzV2.424G16.1
Bruz_scaf_424	Mikado_loci	exon	59261	59514	.	+	.	ID=BruzV2.424G16.1.exon10;Parent=BruzV2.424G16.1
Bruz_scaf_424	Mikado_loci	CDS	59597	59800	.	+	0	ID=BruzV2.424G16.1.CDS11;Parent=BruzV2.424G16.1
Bruz_scaf_424	Mikado_loci	exon	59597	59800	.	+	.	ID=BruzV2.424G16.1.exon11;Parent=BruzV2.424G16.1
Bruz_scaf_424	Mikado_loci	CDS	59872	60099	.	+	0	ID=BruzV2.424G16.1.CDS12;Parent=BruzV2.424G16.1
Bruz_scaf_424	Mikado_loci	exon	59872	60099	.	+	.	ID=BruzV2.424G16.1.exon12;Parent=BruzV2.424G16.1
Bruz_scaf_424	Mikado_loci	CDS	60177	60230	.	+	0	ID=BruzV2.424G16.1.CDS13;Parent=BruzV2.424G16.1
Bruz_scaf_424	Mikado_loci	exon	60177	60230	.	+	.	ID=BruzV2.424G16.1.exon13;Parent=BruzV2.424G16.1
Bruz_scaf_424	Mikado_loci	CDS	60401	60466	.	+	0	ID=BruzV2.424G16.1.CDS14;Parent=BruzV2.424G16.1
Bruz_scaf_424	Mikado_loci	exon	60401	60466	.	+	.	ID=BruzV2.424G16.1.exon14;Parent=BruzV2.424G16.1
Bruz_scaf_424	Mikado_loci	CDS	60554	60691	.	+	0	ID=BruzV2.424G16.1.CDS15;Parent=BruzV2.424G16.1
Bruz_scaf_424	Mikado_loci	exon	60554	60691	.	+	.	ID=BruzV2.424G16.1.exon15;Parent=BruzV2.424G16.1
Bruz_scaf_424	Mikado_loci	CDS	60841	60898	.	+	0	ID=BruzV2.424G16.1.CDS16;Parent=BruzV2.424G16.1
Bruz_scaf_424	Mikado_loci	exon	60841	60898	.	+	.	ID=BruzV2.424G16.1.exon16;Parent=BruzV2.424G16.1
Bruz_scaf_424	Mikado_loci	CDS	61119	61174	.	+	2	ID=BruzV2.424G16.1.CDS17;Parent=BruzV2.424G16.1
Bruz_scaf_424	Mikado_loci	exon	61119	61174	.	+	.	ID=BruzV2.424G16.1.exon17;Parent=BruzV2.424G16.1
Bruz_scaf_424	Mikado_loci	CDS	61435	61495	.	+	0	ID=BruzV2.424G16.1.CDS18;Parent=BruzV2.424G16.1
Bruz_scaf_424	Mikado_loci	exon	61435	61495	.	+	.	ID=BruzV2.424G16.1.exon18;Parent=BruzV2.424G16.1
Bruz_scaf_424	Mikado_loci	CDS	62036	62049	.	+	2	ID=BruzV2.424G16.1.CDS19;Parent=BruzV2.424G16.1
Bruz_scaf_424	Mikado_loci	exon	62036	62049	.	+	.	ID=BruzV2.424G16.1.exon19;Parent=BruzV2.424G16.1
Bruz_scaf_424	Mikado_loci	CDS	62256	62624	.	+	0	ID=BruzV2.424G16.1.CDS20;Parent=BruzV2.424G16.1
Bruz_scaf_424	Mikado_loci	exon	62256	62624	.	+	.	ID=BruzV2.424G16.1.exon20;Parent=BruzV2.424G16.1
Bruz_scaf_424	Mikado_loci	CDS	62706	62870	.	+	0	ID=BruzV2.424G16.1.CDS21;Parent=BruzV2.424G16.1
Bruz_scaf_424	Mikado_loci	exon	62706	63885	.	+	.	ID=BruzV2.424G16.1.exon21;Parent=BruzV2.424G16.1
Bruz_scaf_424	Mikado_loci	three_prime_UTR	62871	63885	.	+	.	ID=BruzV2.424G16.1.three_prime_UTR1;Parent=BruzV2.424G16.1
###
Bruz_scaf_424	Mikado_loci	superlocus	79765	80917	.	+	.	ID=Mikado_superlocus:Bruz_scaf_424+:79765-80917;Name=superlocus:Bruz_scaf_424+:79765-80917
Bruz_scaf_424	Mikado_loci	gene	79765	80917	19	+	.	ID=BruzV2.424G18;Name=BruzV2.424G18;multiexonic=False;superlocus=Mikado_superlocus:Bruz_scaf_424+:79765-80917
Bruz_scaf_424	Mikado_loci	mRNA	79765	80917	19	+	.	ID=BruzV2.424G18.1;Parent=BruzV2.424G18;Name=BruzV2.424G18.1;alias=v1_Bruz.424G16.1;alias=MSTRG.43280.1;primary=True
Bruz_scaf_424	Mikado_loci	exon	79765	80917	.	+	.	ID=BruzV2.424G18.1.exon1;Parent=BruzV2.424G18.1
Bruz_scaf_424	Mikado_loci	five_prime_UTR	79765	79931	.	+	.	ID=BruzV2.424G18.1.five_prime_UTR1;Parent=BruzV2.424G18.1
Bruz_scaf_424	Mikado_loci	CDS	79932	80420	.	+	0	ID=BruzV2.424G18.1.CDS1;Parent=BruzV2.424G18.1
Bruz_scaf_424	Mikado_loci	three_prime_UTR	80421	80917	.	+	.	ID=BruzV2.424G18.1.three_prime_UTR1;Parent=BruzV2.424G18.1
###
Bruz_scaf_424	Mikado_loci	superlocus	87137	90009	.	-	.	ID=Mikado_superlocus:Bruz_scaf_424-:87137-90009;Name=superlocus:Bruz_scaf_424-:87137-90009
Bruz_scaf_424	Mikado_loci	gene	87137	89905	18	-	.	ID=BruzV2.424G20;Name=BruzV2.424G20;multiexonic=True;superlocus=Mikado_superlocus:Bruz_scaf_424-:87137-90009
Bruz_scaf_424	Mikado_loci	mRNA	87137	89905	18	-	.	ID=BruzV2.424G20.1;Parent=BruzV2.424G20;Name=BruzV2.424G20.1;alias=v1_Bruz.424G18.1;alias=Bruz_scaf_424.g71.t1;canonical_junctions=1,2,3,4;canonical_number=4;canonical_proportion=1.0;primary=True
Bruz_scaf_424	Mikado_loci	exon	87137	87658	.	-	.	ID=BruzV2.424G20.1.exon1;Parent=BruzV2.424G20.1
Bruz_scaf_424	Mikado_loci	three_prime_UTR	87137	87658	.	-	.	ID=BruzV2.424G20.1.three_prime_UTR1;Parent=BruzV2.424G20.1
Bruz_scaf_424	Mikado_loci	exon	88035	88066	.	-	.	ID=BruzV2.424G20.1.exon2;Parent=BruzV2.424G20.1
Bruz_scaf_424	Mikado_loci	three_prime_UTR	88035	88066	.	-	.	ID=BruzV2.424G20.1.three_prime_UTR2;Parent=BruzV2.424G20.1
Bruz_scaf_424	Mikado_loci	exon	88159	88320	.	-	.	ID=BruzV2.424G20.1.exon3;Parent=BruzV2.424G20.1
Bruz_scaf_424	Mikado_loci	three_prime_UTR	88159	88320	.	-	.	ID=BruzV2.424G20.1.three_prime_UTR3;Parent=BruzV2.424G20.1
Bruz_scaf_424	Mikado_loci	exon	88417	88534	.	-	.	ID=BruzV2.424G20.1.exon4;Parent=BruzV2.424G20.1
Bruz_scaf_424	Mikado_loci	three_prime_UTR	88417	88437	.	-	.	ID=BruzV2.424G20.1.three_prime_UTR4;Parent=BruzV2.424G20.1
Bruz_scaf_424	Mikado_loci	CDS	88438	88534	.	-	1	ID=BruzV2.424G20.1.CDS1;Parent=BruzV2.424G20.1
Bruz_scaf_424	Mikado_loci	CDS	89145	89833	.	-	0	ID=BruzV2.424G20.1.CDS2;Parent=BruzV2.424G20.1
Bruz_scaf_424	Mikado_loci	exon	89145	89905	.	-	.	ID=BruzV2.424G20.1.exon5;Parent=BruzV2.424G20.1
Bruz_scaf_424	Mikado_loci	five_prime_UTR	89834	89905	.	-	.	ID=BruzV2.424G20.1.five_prime_UTR1;Parent=BruzV2.424G20.1
###
Bruz_scaf_424	Mikado_loci	superlocus	110146	114371	.	+	.	ID=Mikado_superlocus:Bruz_scaf_424+:110146-114371;Name=superlocus:Bruz_scaf_424+:110146-114371
Bruz_scaf_424	Mikado_loci	gene	110146	114371	19	+	.	ID=BruzV2.424G22;Name=BruzV2.424G22;multiexonic=True;superlocus=Mikado_superlocus:Bruz_scaf_424+:110146-114371
Bruz_scaf_424	Mikado_loci	mRNA	110146	114371	19	+	.	ID=BruzV2.424G22.1;Parent=BruzV2.424G22;Name=BruzV2.424G22.1;alias=v1_Bruz.424G24.1;alias=Bruz_scaf_424.g72.t1;canonical_junctions=1,2,3,4,5,6,7,8;canonical_number=8;canonical_proportion=1.0;primary=True
Bruz_scaf_424	Mikado_loci	exon	110146	110838	.	+	.	ID=BruzV2.424G22.1.exon1;Parent=BruzV2.424G22.1
Bruz_scaf_424	Mikado_loci	five_prime_UTR	110146	110269	.	+	.	ID=BruzV2.424G22.1.five_prime_UTR1;Parent=BruzV2.424G22.1
Bruz_scaf_424	Mikado_loci	CDS	110270	110838	.	+	0	ID=BruzV2.424G22.1.CDS1;Parent=BruzV2.424G22.1
Bruz_scaf_424	Mikado_loci	CDS	111548	111632	.	+	1	ID=BruzV2.424G22.1.CDS2;Parent=BruzV2.424G22.1
Bruz_scaf_424	Mikado_loci	exon	111548	111632	.	+	.	ID=BruzV2.424G22.1.exon2;Parent=BruzV2.424G22.1
Bruz_scaf_424	Mikado_loci	CDS	111778	111840	.	+	0	ID=BruzV2.424G22.1.CDS3;Parent=BruzV2.424G22.1
Bruz_scaf_424	Mikado_loci	exon	111778	111840	.	+	.	ID=BruzV2.424G22.1.exon3;Parent=BruzV2.424G22.1
Bruz_scaf_424	Mikado_loci	CDS	112057	112214	.	+	0	ID=BruzV2.424G22.1.CDS4;Parent=BruzV2.424G22.1
Bruz_scaf_424	Mikado_loci	exon	112057	112214	.	+	.	ID=BruzV2.424G22.1.exon4;Parent=BruzV2.424G22.1
Bruz_scaf_424	Mikado_loci	CDS	112359	112434	.	+	1	ID=BruzV2.424G22.1.CDS5;Parent=BruzV2.424G22.1
Bruz_scaf_424	Mikado_loci	exon	112359	112434	.	+	.	ID=BruzV2.424G22.1.exon5;Parent=BruzV2.424G22.1
Bruz_scaf_424	Mikado_loci	CDS	112524	112583	.	+	0	ID=BruzV2.424G22.1.CDS6;Parent=BruzV2.424G22.1
Bruz_scaf_424	Mikado_loci	exon	112524	112583	.	+	.	ID=BruzV2.424G22.1.exon6;Parent=BruzV2.424G22.1
Bruz_scaf_424	Mikado_loci	CDS	112953	113057	.	+	0	ID=BruzV2.424G22.1.CDS7;Parent=BruzV2.424G22.1
Bruz_scaf_424	Mikado_loci	exon	112953	113057	.	+	.	ID=BruzV2.424G22.1.exon7;Parent=BruzV2.424G22.1
Bruz_scaf_424	Mikado_loci	CDS	113520	113699	.	+	0	ID=BruzV2.424G22.1.CDS8;Parent=BruzV2.424G22.1
Bruz_scaf_424	Mikado_loci	exon	113520	113741	.	+	.	ID=BruzV2.424G22.1.exon8;Parent=BruzV2.424G22.1
Bruz_scaf_424	Mikado_loci	three_prime_UTR	113700	113741	.	+	.	ID=BruzV2.424G22.1.three_prime_UTR1;Parent=BruzV2.424G22.1
Bruz_scaf_424	Mikado_loci	exon	113878	114371	.	+	.	ID=BruzV2.424G22.1.exon9;Parent=BruzV2.424G22.1
Bruz_scaf_424	Mikado_loci	three_prime_UTR	113878	114371	.	+	.	ID=BruzV2.424G22.1.three_prime_UTR2;Parent=BruzV2.424G22.1
###
Bruz_scaf_424	Mikado_loci	superlocus	111941	115836	.	-	.	ID=Mikado_superlocus:Bruz_scaf_424-:111941-115836;Name=superlocus:Bruz_scaf_424-:111941-115836
Bruz_scaf_424	Mikado_loci	gene	111941	115836	18	-	.	ID=BruzV2.424G24;Name=BruzV2.424G24;multiexonic=False;superlocus=Mikado_superlocus:Bruz_scaf_424-:111941-115836
Bruz_scaf_424	Mikado_loci	mRNA	111941	115836	18	-	.	ID=BruzV2.424G24.1;Parent=BruzV2.424G24;Name=BruzV2.424G24.1;alias=st_MSTRG.45192.1;primary=True
Bruz_scaf_424	Mikado_loci	exon	111941	115836	.	-	.	ID=BruzV2.424G24.1.exon1;Parent=BruzV2.424G24.1
Bruz_scaf_424	Mikado_loci	three_prime_UTR	111941	114797	.	-	.	ID=BruzV2.424G24.1.three_prime_UTR1;Parent=BruzV2.424G24.1
Bruz_scaf_424	Mikado_loci	CDS	114798	115715	.	-	0	ID=BruzV2.424G24.1.CDS1;Parent=BruzV2.424G24.1
Bruz_scaf_424	Mikado_loci	five_prime_UTR	115716	115836	.	-	.	ID=BruzV2.424G24.1.five_prime_UTR1;Parent=BruzV2.424G24.1
###
Bruz_scaf_4240	Mikado_loci	superlocus	1	1678	.	+	.	ID=Mikado_superlocus:Bruz_scaf_4240+:1-1678;Name=superlocus:Bruz_scaf_4240+:1-1678
Bruz_scaf_4240	Mikado_loci	gene	1	1678	18	+	.	ID=BruzV2.4240G2;Name=BruzV2.4240G2;multiexonic=False;superlocus=Mikado_superlocus:Bruz_scaf_4240+:1-1678
Bruz_scaf_4240	Mikado_loci	mRNA	1	1678	18	+	.	ID=BruzV2.4240G2.1;Parent=BruzV2.4240G2;Name=BruzV2.4240G2.1;alias=st_MSTRG.45194.1;primary=True
Bruz_scaf_4240	Mikado_loci	exon	1	1678	.	+	.	ID=BruzV2.4240G2.1.exon1;Parent=BruzV2.4240G2.1
Bruz_scaf_4240	Mikado_loci	five_prime_UTR	1	248	.	+	.	ID=BruzV2.4240G2.1.five_prime_UTR1;Parent=BruzV2.4240G2.1
Bruz_scaf_4240	Mikado_loci	CDS	249	563	.	+	0	ID=BruzV2.4240G2.1.CDS1;Parent=BruzV2.4240G2.1
Bruz_scaf_4240	Mikado_loci	three_prime_UTR	564	1678	.	+	.	ID=BruzV2.4240G2.1.three_prime_UTR1;Parent=BruzV2.4240G2.1
###
Bruz_scaf_4240	Mikado_loci	superlocus	23524	30095	.	-	.	ID=Mikado_superlocus:Bruz_scaf_4240-:23524-30095;Name=superlocus:Bruz_scaf_4240-:23524-30095
Bruz_scaf_4240	Mikado_loci	gene	23524	30095	20	-	.	ID=BruzV2.4240G4;Name=BruzV2.4240G4;multiexonic=True;superlocus=Mikado_superlocus:Bruz_scaf_4240-:23524-30095
Bruz_scaf_4240	Mikado_loci	mRNA	23524	30095	20	-	.	ID=BruzV2.4240G4.1;Parent=BruzV2.4240G4;Name=BruzV2.4240G4.1;alias=v1_Bruz.4240G4.1;alias=Bruz_scaf_4240.g23.t1;canonical_junctions=1,2;canonical_number=2;canonical_proportion=0.6666666666666666;primary=True
Bruz_scaf_4240	Mikado_loci	exon	23524	23960	.	-	.	ID=BruzV2.4240G4.1.exon1;Parent=BruzV2.4240G4.1
Bruz_scaf_4240	Mikado_loci	three_prime_UTR	23524	23554	.	-	.	ID=BruzV2.4240G4.1.three_prime_UTR1;Parent=BruzV2.4240G4.1
Bruz_scaf_4240	Mikado_loci	CDS	23555	23960	.	-	1	ID=BruzV2.4240G4.1.CDS1;Parent=BruzV2.4240G4.1
Bruz_scaf_4240	Mikado_loci	CDS	24571	24689	.	-	0	ID=BruzV2.4240G4.1.CDS2;Parent=BruzV2.4240G4.1
Bruz_scaf_4240	Mikado_loci	exon	24571	24689	.	-	.	ID=BruzV2.4240G4.1.exon2;Parent=BruzV2.4240G4.1
Bruz_scaf_4240	Mikado_loci	CDS	25736	28894	.	-	0	ID=BruzV2.4240G4.1.CDS3;Parent=BruzV2.4240G4.1
Bruz_scaf_4240	Mikado_loci	exon	25736	28894	.	-	.	ID=BruzV2.4240G4.1.exon3;Parent=BruzV2.4240G4.1
Bruz_scaf_4240	Mikado_loci	CDS	30029	30094	.	-	0	ID=BruzV2.4240G4.1.CDS4;Parent=BruzV2.4240G4.1
Bruz_scaf_4240	Mikado_loci	exon	30029	30095	.	-	.	ID=BruzV2.4240G4.1.exon4;Parent=BruzV2.4240G4.1
Bruz_scaf_4240	Mikado_loci	five_prime_UTR	30095	30095	.	-	.	ID=BruzV2.4240G4.1.five_prime_UTR1;Parent=BruzV2.4240G4.1
###
Bruz_scaf_42407	Mikado_loci	superlocus	337	2005	.	-	.	ID=Mikado_superlocus:Bruz_scaf_42407-:337-2005;Name=superlocus:Bruz_scaf_42407-:337-2005
Bruz_scaf_42407	Mikado_loci	gene	337	2005	20	-	.	ID=BruzV2.42407G2;Name=BruzV2.42407G2;multiexonic=True;superlocus=Mikado_superlocus:Bruz_scaf_42407-:337-2005
Bruz_scaf_42407	Mikado_loci	mRNA	337	2005	20	-	.	ID=BruzV2.42407G2.1;Parent=BruzV2.42407G2;Name=BruzV2.42407G2.1;alias=v1_Bruz.42407G2.1;alias=Bruz_scaf_42407.g35.t1;canonical_junctions=1,2;canonical_number=2;canonical_proportion=1.0;primary=True
Bruz_scaf_42407	Mikado_loci	exon	337	752	.	-	.	ID=BruzV2.42407G2.1.exon1;Parent=BruzV2.42407G2.1
Bruz_scaf_42407	Mikado_loci	three_prime_UTR	337	602	.	-	.	ID=BruzV2.42407G2.1.three_prime_UTR1;Parent=BruzV2.42407G2.1
Bruz_scaf_42407	Mikado_loci	CDS	603	752	.	-	0	ID=BruzV2.42407G2.1.CDS1;Parent=BruzV2.42407G2.1
Bruz_scaf_42407	Mikado_loci	CDS	844	1018	.	-	1	ID=BruzV2.42407G2.1.CDS2;Parent=BruzV2.42407G2.1
Bruz_scaf_42407	Mikado_loci	exon	844	1018	.	-	.	ID=BruzV2.42407G2.1.exon2;Parent=BruzV2.42407G2.1
Bruz_scaf_42407	Mikado_loci	CDS	1953	1972	.	-	0	ID=BruzV2.42407G2.1.CDS3;Parent=BruzV2.42407G2.1
Bruz_scaf_42407	Mikado_loci	exon	1953	2005	.	-	.	ID=BruzV2.42407G2.1.exon3;Parent=BruzV2.42407G2.1
Bruz_scaf_42407	Mikado_loci	five_prime_UTR	1973	2005	.	-	.	ID=BruzV2.42407G2.1.five_prime_UTR1;Parent=BruzV2.42407G2.1
###
Bruz_scaf_4241	Mikado_loci	superlocus	707	4255	.	-	.	ID=Mikado_superlocus:Bruz_scaf_4241-:707-4255;Name=superlocus:Bruz_scaf_4241-:707-4255
Bruz_scaf_4241	Mikado_loci	gene	707	4255	18	-	.	ID=BruzV2.4241G2;Name=BruzV2.4241G2;multiexonic=True;superlocus=Mikado_superlocus:Bruz_scaf_4241-:707-4255
Bruz_scaf_4241	Mikado_loci	mRNA	707	4255	18	-	.	ID=BruzV2.4241G2.1;Parent=BruzV2.4241G2;Name=BruzV2.4241G2.1;alias=v1_Bruz.4241G2.1;alias=Bruz_scaf_4241.g24.t1;canonical_junctions=1;canonical_number=1;canonical_proportion=1.0;primary=True
Bruz_scaf_4241	Mikado_loci	exon	707	1125	.	-	.	ID=BruzV2.4241G2.1.exon1;Parent=BruzV2.4241G2.1
Bruz_scaf_4241	Mikado_loci	three_prime_UTR	707	779	.	-	.	ID=BruzV2.4241G2.1.three_prime_UTR1;Parent=BruzV2.4241G2.1
Bruz_scaf_4241	Mikado_loci	CDS	780	1125	.	-	1	ID=BruzV2.4241G2.1.CDS1;Parent=BruzV2.4241G2.1
Bruz_scaf_4241	Mikado_loci	CDS	2973	4255	.	-	0	ID=BruzV2.4241G2.1.CDS2;Parent=BruzV2.4241G2.1
Bruz_scaf_4241	Mikado_loci	exon	2973	4255	.	-	.	ID=BruzV2.4241G2.1.exon2;Parent=BruzV2.4241G2.1
###
Bruz_scaf_42410	Mikado_loci	superlocus	1	815	.	-	.	ID=Mikado_superlocus:Bruz_scaf_42410-:1-815;Name=superlocus:Bruz_scaf_42410-:1-815
Bruz_scaf_42410	Mikado_loci	gene	1	815	18	-	.	ID=BruzV2.42410G2;Name=BruzV2.42410G2;multiexonic=False;superlocus=Mikado_superlocus:Bruz_scaf_42410-:1-815
Bruz_scaf_42410	Mikado_loci	mRNA	1	815	18	-	.	ID=BruzV2.42410G2.1;Parent=BruzV2.42410G2;Name=BruzV2.42410G2.1;alias=st_MSTRG.45201.1;primary=True
Bruz_scaf_42410	Mikado_loci	exon	1	815	.	-	.	ID=BruzV2.42410G2.1.exon1;Parent=BruzV2.42410G2.1
Bruz_scaf_42410	Mikado_loci	three_prime_UTR	1	498	.	-	.	ID=BruzV2.42410G2.1.three_prime_UTR1;Parent=BruzV2.42410G2.1
Bruz_scaf_42410	Mikado_loci	CDS	499	813	.	-	0	ID=BruzV2.42410G2.1.CDS1;Parent=BruzV2.42410G2.1
Bruz_scaf_42410	Mikado_loci	five_prime_UTR	814	815	.	-	.	ID=BruzV2.42410G2.1.five_prime_UTR1;Parent=BruzV2.42410G2.1
###
Bruz_scaf_42417	Mikado_loci	superlocus	1979	2567	.	+	.	ID=Mikado_superlocus:Bruz_scaf_42417+:1979-2567;Name=superlocus:Bruz_scaf_42417+:1979-2567
Bruz_scaf_42417	Mikado_loci	gene	1979	2567	16	+	.	ID=BruzV2.42417G2;Name=BruzV2.42417G2;multiexonic=False;superlocus=Mikado_superlocus:Bruz_scaf_42417+:1979-2567
Bruz_scaf_42417	Mikado_loci	mRNA	1979	2567	16	+	.	ID=BruzV2.42417G2.1;Parent=BruzV2.42417G2;Name=BruzV2.42417G2.1;alias=st_MSTRG.45203.1;primary=True
Bruz_scaf_42417	Mikado_loci	exon	1979	2567	.	+	.	ID=BruzV2.42417G2.1.exon1;Parent=BruzV2.42417G2.1
Bruz_scaf_42417	Mikado_loci	five_prime_UTR	1979	2060	.	+	.	ID=BruzV2.42417G2.1.five_prime_UTR1;Parent=BruzV2.42417G2.1
Bruz_scaf_42417	Mikado_loci	CDS	2061	2567	.	+	0	ID=BruzV2.42417G2.1.CDS1;Parent=BruzV2.42417G2.1
###
Bruz_scaf_42425	Mikado_loci	superlocus	1	1725	.	-	.	ID=Mikado_superlocus:Bruz_scaf_42425-:1-1725;Name=superlocus:Bruz_scaf_42425-:1-1725
Bruz_scaf_42425	Mikado_loci	gene	1	1725	19	-	.	ID=BruzV2.42425G2;Name=BruzV2.42425G2;multiexonic=False;superlocus=Mikado_superlocus:Bruz_scaf_42425-:1-1725
Bruz_scaf_42425	Mikado_loci	mRNA	1	1725	19	-	.	ID=BruzV2.42425G2.1;Parent=BruzV2.42425G2;Name=BruzV2.42425G2.1;alias=v1_Bruz.42425G2.1;alias=Bruz_scaf_42425.g37.t1;primary=True
Bruz_scaf_42425	Mikado_loci	exon	1	1725	.	-	.	ID=BruzV2.42425G2.1.exon1;Parent=BruzV2.42425G2.1
Bruz_scaf_42425	Mikado_loci	three_prime_UTR	1	554	.	-	.	ID=BruzV2.42425G2.1.three_prime_UTR1;Parent=BruzV2.42425G2.1
Bruz_scaf_42425	Mikado_loci	CDS	555	1724	.	-	0	ID=BruzV2.42425G2.1.CDS1;Parent=BruzV2.42425G2.1
Bruz_scaf_42425	Mikado_loci	five_prime_UTR	1725	1725	.	-	.	ID=BruzV2.42425G2.1.five_prime_UTR1;Parent=BruzV2.42425G2.1
###
Bruz_scaf_42435	Mikado_loci	superlocus	1	642	.	-	.	ID=Mikado_superlocus:Bruz_scaf_42435-:1-642;Name=superlocus:Bruz_scaf_42435-:1-642
Bruz_scaf_42435	Mikado_loci	gene	1	642	17	-	.	ID=BruzV2.42435G2;Name=BruzV2.42435G2;multiexonic=False;superlocus=Mikado_superlocus:Bruz_scaf_42435-:1-642
Bruz_scaf_42435	Mikado_loci	mRNA	1	642	17	-	.	ID=BruzV2.42435G2.1;Parent=BruzV2.42435G2;Name=BruzV2.42435G2.1;alias=st_MSTRG.45212.1;primary=True
Bruz_scaf_42435	Mikado_loci	exon	1	642	.	-	.	ID=BruzV2.42435G2.1.exon1;Parent=BruzV2.42435G2.1
Bruz_scaf_42435	Mikado_loci	three_prime_UTR	1	303	.	-	.	ID=BruzV2.42435G2.1.three_prime_UTR1;Parent=BruzV2.42435G2.1
Bruz_scaf_42435	Mikado_loci	CDS	304	642	.	-	0	ID=BruzV2.42435G2.1.CDS1;Parent=BruzV2.42435G2.1
###
Bruz_scaf_4244	Mikado_loci	superlocus	1	4394	.	+	.	ID=Mikado_superlocus:Bruz_scaf_4244+:1-4394;Name=superlocus:Bruz_scaf_4244+:1-4394
Bruz_scaf_4244	Mikado_loci	gene	356	3710	20	+	.	ID=BruzV2.4244G2;Name=BruzV2.4244G2;multiexonic=True;superlocus=Mikado_superlocus:Bruz_scaf_4244+:1-4394
Bruz_scaf_4244	Mikado_loci	mRNA	356	3710	20	+	.	ID=BruzV2.4244G2.1;Parent=BruzV2.4244G2;Name=BruzV2.4244G2.1;alias=v1_Bruz.4244G2.1;alias=Bruz_scaf_4244.g25.t1;canonical_junctions=1,2;canonical_number=2;canonical_proportion=1.0;primary=True
Bruz_scaf_4244	Mikado_loci	exon	356	517	.	+	.	ID=BruzV2.4244G2.1.exon1;Parent=BruzV2.4244G2.1
Bruz_scaf_4244	Mikado_loci	five_prime_UTR	356	393	.	+	.	ID=BruzV2.4244G2.1.five_prime_UTR1;Parent=BruzV2.4244G2.1
Bruz_scaf_4244	Mikado_loci	CDS	394	517	.	+	0	ID=BruzV2.4244G2.1.CDS1;Parent=BruzV2.4244G2.1
Bruz_scaf_4244	Mikado_loci	CDS	1957	2489	.	+	2	ID=BruzV2.4244G2.1.CDS2;Parent=BruzV2.4244G2.1
Bruz_scaf_4244	Mikado_loci	exon	1957	2489	.	+	.	ID=BruzV2.4244G2.1.exon2;Parent=BruzV2.4244G2.1
Bruz_scaf_4244	Mikado_loci	CDS	2622	3356	.	+	0	ID=BruzV2.4244G2.1.CDS3;Parent=BruzV2.4244G2.1
Bruz_scaf_4244	Mikado_loci	exon	2622	3710	.	+	.	ID=BruzV2.4244G2.1.exon3;Parent=BruzV2.4244G2.1
Bruz_scaf_4244	Mikado_loci	three_prime_UTR	3357	3710	.	+	.	ID=BruzV2.4244G2.1.three_prime_UTR1;Parent=BruzV2.4244G2.1
###
Bruz_scaf_4244	Mikado_loci	superlocus	12655	14185	.	-	.	ID=Mikado_superlocus:Bruz_scaf_4244-:12655-14185;Name=superlocus:Bruz_scaf_4244-:12655-14185
Bruz_scaf_4244	Mikado_loci	gene	12655	14185	20	-	.	ID=BruzV2.4244G4;Name=BruzV2.4244G4;multiexonic=True;superlocus=Mikado_superlocus:Bruz_scaf_4244-:12655-14185
Bruz_scaf_4244	Mikado_loci	mRNA	12655	14185	20	-	.	ID=BruzV2.4244G4.1;Parent=BruzV2.4244G4;Name=BruzV2.4244G4.1;alias=v1_Bruz.4244G4.1;alias=Bruz_scaf_4244.g26.t1;canonical_junctions=1;canonical_number=1;canonical_proportion=1.0;primary=True
Bruz_scaf_4244	Mikado_loci	exon	12655	13823	.	-	.	ID=BruzV2.4244G4.1.exon1;Parent=BruzV2.4244G4.1
Bruz_scaf_4244	Mikado_loci	three_prime_UTR	12655	12839	.	-	.	ID=BruzV2.4244G4.1.three_prime_UTR1;Parent=BruzV2.4244G4.1
Bruz_scaf_4244	Mikado_loci	CDS	12840	13463	.	-	0	ID=BruzV2.4244G4.1.CDS1;Parent=BruzV2.4244G4.1
Bruz_scaf_4244	Mikado_loci	five_prime_UTR	13464	13823	.	-	.	ID=BruzV2.4244G4.1.five_prime_UTR1;Parent=BruzV2.4244G4.1
Bruz_scaf_4244	Mikado_loci	exon	13994	14185	.	-	.	ID=BruzV2.4244G4.1.exon2;Parent=BruzV2.4244G4.1
Bruz_scaf_4244	Mikado_loci	five_prime_UTR	13994	14185	.	-	.	ID=BruzV2.4244G4.1.five_prime_UTR2;Parent=BruzV2.4244G4.1
###
Bruz_scaf_4244	Mikado_loci	superlocus	34246	37720	.	+	.	ID=Mikado_superlocus:Bruz_scaf_4244+:34246-37720;Name=superlocus:Bruz_scaf_4244+:34246-37720
Bruz_scaf_4244	Mikado_loci	gene	34246	37720	19	+	.	ID=BruzV2.4244G6;Name=BruzV2.4244G6;multiexonic=True;superlocus=Mikado_superlocus:Bruz_scaf_4244+:34246-37720
Bruz_scaf_4244	Mikado_loci	mRNA	34246	37720	19	+	.	ID=BruzV2.4244G6.1;Parent=BruzV2.4244G6;Name=BruzV2.4244G6.1;alias=v1_Bruz.4244G10.1;alias=Bruz_scaf_4244.g28.t1;canonical_junctions=1,2,3,4,5;canonical_number=5;canonical_proportion=1.0;primary=True
Bruz_scaf_4244	Mikado_loci	CDS	34246	34282	.	+	0	ID=BruzV2.4244G6.1.CDS1;Parent=BruzV2.4244G6.1
Bruz_scaf_4244	Mikado_loci	exon	34246	34282	.	+	.	ID=BruzV2.4244G6.1.exon1;Parent=BruzV2.4244G6.1
Bruz_scaf_4244	Mikado_loci	CDS	34369	34418	.	+	2	ID=BruzV2.4244G6.1.CDS2;Parent=BruzV2.4244G6.1
Bruz_scaf_4244	Mikado_loci	exon	34369	34418	.	+	.	ID=BruzV2.4244G6.1.exon2;Parent=BruzV2.4244G6.1
Bruz_scaf_4244	Mikado_loci	CDS	34760	34834	.	+	0	ID=BruzV2.4244G6.1.CDS3;Parent=BruzV2.4244G6.1
Bruz_scaf_4244	Mikado_loci	exon	34760	34834	.	+	.	ID=BruzV2.4244G6.1.exon3;Parent=BruzV2.4244G6.1
Bruz_scaf_4244	Mikado_loci	CDS	36769	36857	.	+	0	ID=BruzV2.4244G6.1.CDS4;Parent=BruzV2.4244G6.1
Bruz_scaf_4244	Mikado_loci	exon	36769	36857	.	+	.	ID=BruzV2.4244G6.1.exon4;Parent=BruzV2.4244G6.1
Bruz_scaf_4244	Mikado_loci	CDS	37015	37138	.	+	1	ID=BruzV2.4244G6.1.CDS5;Parent=BruzV2.4244G6.1
Bruz_scaf_4244	Mikado_loci	exon	37015	37138	.	+	.	ID=BruzV2.4244G6.1.exon5;Parent=BruzV2.4244G6.1
Bruz_scaf_4244	Mikado_loci	CDS	37286	37429	.	+	0	ID=BruzV2.4244G6.1.CDS6;Parent=BruzV2.4244G6.1
Bruz_scaf_4244	Mikado_loci	exon	37286	37720	.	+	.	ID=BruzV2.4244G6.1.exon6;Parent=BruzV2.4244G6.1
Bruz_scaf_4244	Mikado_loci	three_prime_UTR	37430	37720	.	+	.	ID=BruzV2.4244G6.1.three_prime_UTR1;Parent=BruzV2.4244G6.1
###
Bruz_scaf_4244	Mikado_loci	superlocus	27032	28505	.	-	.	ID=Mikado_superlocus:Bruz_scaf_4244-:27032-28505;Name=superlocus:Bruz_scaf_4244-:27032-28505
Bruz_scaf_4244	Mikado_loci	gene	27032	28505	19	-	.	ID=BruzV2.4244G8;Name=BruzV2.4244G8;multiexonic=True;superlocus=Mikado_superlocus:Bruz_scaf_4244-:27032-28505
Bruz_scaf_4244	Mikado_loci	mRNA	27032	28505	19	-	.	ID=BruzV2.4244G8.1;Parent=BruzV2.4244G8;Name=BruzV2.4244G8.1;alias=v1_Bruz.4244G6.1;alias=Bruz_scaf_4244.g27.t1;canonical_junctions=1;canonical_number=1;canonical_proportion=1.0;primary=True
Bruz_scaf_4244	Mikado_loci	exon	27032	28233	.	-	.	ID=BruzV2.4244G8.1.exon1;Parent=BruzV2.4244G8.1
Bruz_scaf_4244	Mikado_loci	three_prime_UTR	27032	27653	.	-	.	ID=BruzV2.4244G8.1.three_prime_UTR1;Parent=BruzV2.4244G8.1
Bruz_scaf_4244	Mikado_loci	CDS	27654	28233	.	-	1	ID=BruzV2.4244G8.1.CDS1;Parent=BruzV2.4244G8.1
Bruz_scaf_4244	Mikado_loci	CDS	28400	28425	.	-	0	ID=BruzV2.4244G8.1.CDS2;Parent=BruzV2.4244G8.1
Bruz_scaf_4244	Mikado_loci	exon	28400	28505	.	-	.	ID=BruzV2.4244G8.1.exon2;Parent=BruzV2.4244G8.1
Bruz_scaf_4244	Mikado_loci	five_prime_UTR	28426	28505	.	-	.	ID=BruzV2.4244G8.1.five_prime_UTR1;Parent=BruzV2.4244G8.1
###
Bruz_scaf_42442	Mikado_loci	superlocus	1116	2354	.	+	.	ID=Mikado_superlocus:Bruz_scaf_42442+:1116-2354;Name=superlocus:Bruz_scaf_42442+:1116-2354
Bruz_scaf_42442	Mikado_loci	gene	1116	2354	19	+	.	ID=BruzV2.42442G2;Name=BruzV2.42442G2;multiexonic=True;superlocus=Mikado_superlocus:Bruz_scaf_42442+:1116-2354
Bruz_scaf_42442	Mikado_loci	mRNA	1116	2354	19	+	.	ID=BruzV2.42442G2.1;Parent=BruzV2.42442G2;Name=BruzV2.42442G2.1;alias=v1_Bruz.42442G2.1;alias=Bruz_scaf_42442.g38.t1;canonical_junctions=1,2,3;canonical_number=3;canonical_proportion=1.0;primary=True
Bruz_scaf_42442	Mikado_loci	CDS	1116	1157	.	+	0	ID=BruzV2.42442G2.1.CDS1;Parent=BruzV2.42442G2.1
Bruz_scaf_42442	Mikado_loci	exon	1116	1157	.	+	.	ID=BruzV2.42442G2.1.exon1;Parent=BruzV2.42442G2.1
Bruz_scaf_42442	Mikado_loci	CDS	1313	1411	.	+	0	ID=BruzV2.42442G2.1.CDS2;Parent=BruzV2.42442G2.1
Bruz_scaf_42442	Mikado_loci	exon	1313	1411	.	+	.	ID=BruzV2.42442G2.1.exon2;Parent=BruzV2.42442G2.1
Bruz_scaf_42442	Mikado_loci	CDS	1500	1687	.	+	0	ID=BruzV2.42442G2.1.CDS3;Parent=BruzV2.42442G2.1
Bruz_scaf_42442	Mikado_loci	exon	1500	1687	.	+	.	ID=BruzV2.42442G2.1.exon3;Parent=BruzV2.42442G2.1
Bruz_scaf_42442	Mikado_loci	CDS	1963	2029	.	+	1	ID=BruzV2.42442G2.1.CDS4;Parent=BruzV2.42442G2.1
Bruz_scaf_42442	Mikado_loci	exon	1963	2354	.	+	.	ID=BruzV2.42442G2.1.exon4;Parent=BruzV2.42442G2.1
Bruz_scaf_42442	Mikado_loci	three_prime_UTR	2030	2354	.	+	.	ID=BruzV2.42442G2.1.three_prime_UTR1;Parent=BruzV2.42442G2.1
###
Bruz_scaf_4245	Mikado_loci	superlocus	113	451	.	+	.	ID=Mikado_superlocus:Bruz_scaf_4245+:113-451;Name=superlocus:Bruz_scaf_4245+:113-451
Bruz_scaf_4245	Mikado_loci	gene	113	451	17	+	.	ID=BruzV2.4245G2;Name=BruzV2.4245G2;multiexonic=False;superlocus=Mikado_superlocus:Bruz_scaf_4245+:113-451
Bruz_scaf_4245	Mikado_loci	mRNA	113	451	17	+	.	ID=BruzV2.4245G2.1;Parent=BruzV2.4245G2;Name=BruzV2.4245G2.1;alias=v1_Bruz.4245G2.1;alias=MSTRG.43315.1;primary=True
Bruz_scaf_4245	Mikado_loci	CDS	113	451	.	+	0	ID=BruzV2.4245G2.1.CDS1;Parent=BruzV2.4245G2.1
Bruz_scaf_4245	Mikado_loci	exon	113	451	.	+	.	ID=BruzV2.4245G2.1.exon1;Parent=BruzV2.4245G2.1
###
Bruz_scaf_4245	Mikado_loci	superlocus	2010	3146	.	+	.	ID=Mikado_superlocus:Bruz_scaf_4245+:2010-3146;Name=superlocus:Bruz_scaf_4245+:2010-3146
Bruz_scaf_4245	Mikado_loci	gene	2010	3146	19	+	.	ID=BruzV2.4245G4;Name=BruzV2.4245G4;multiexonic=False;superlocus=Mikado_superlocus:Bruz_scaf_4245+:2010-3146
Bruz_scaf_4245	Mikado_loci	mRNA	2010	3146	19	+	.	ID=BruzV2.4245G4.1;Parent=BruzV2.4245G4;Name=BruzV2.4245G4.1;alias=st_MSTRG.45228.1;primary=True
Bruz_scaf_4245	Mikado_loci	exon	2010	3146	.	+	.	ID=BruzV2.4245G4.1.exon1;Parent=BruzV2.4245G4.1
Bruz_scaf_4245	Mikado_loci	five_prime_UTR	2010	2010	.	+	.	ID=BruzV2.4245G4.1.five_prime_UTR1;Parent=BruzV2.4245G4.1
Bruz_scaf_4245	Mikado_loci	CDS	2011	2946	.	+	0	ID=BruzV2.4245G4.1.CDS1;Parent=BruzV2.4245G4.1
Bruz_scaf_4245	Mikado_loci	three_prime_UTR	2947	3146	.	+	.	ID=BruzV2.4245G4.1.three_prime_UTR1;Parent=BruzV2.4245G4.1
###
Bruz_scaf_4246	Mikado_loci	superlocus	32315	35997	.	-	.	ID=Mikado_superlocus:Bruz_scaf_4246-:32315-35997;Name=superlocus:Bruz_scaf_4246-:32315-35997
Bruz_scaf_4246	Mikado_loci	gene	32315	35997	18	-	.	ID=BruzV2.4246G2;Name=BruzV2.4246G2;multiexonic=False;superlocus=Mikado_superlocus:Bruz_scaf_4246-:32315-35997
Bruz_scaf_4246	Mikado_loci	mRNA	32315	35997	18	-	.	ID=BruzV2.4246G2.1;Parent=BruzV2.4246G2;Name=BruzV2.4246G2.1;alias=st_MSTRG.45235.1;primary=True
Bruz_scaf_4246	Mikado_loci	exon	32315	35997	.	-	.	ID=BruzV2.4246G2.1.exon1;Parent=BruzV2.4246G2.1
Bruz_scaf_4246	Mikado_loci	three_prime_UTR	32315	34820	.	-	.	ID=BruzV2.4246G2.1.three_prime_UTR1;Parent=BruzV2.4246G2.1
Bruz_scaf_4246	Mikado_loci	CDS	34821	35180	.	-	0	ID=BruzV2.4246G2.1.CDS1;Parent=BruzV2.4246G2.1
Bruz_scaf_4246	Mikado_loci	five_prime_UTR	35181	35997	.	-	.	ID=BruzV2.4246G2.1.five_prime_UTR1;Parent=BruzV2.4246G2.1
###
Bruz_scaf_4247	Mikado_loci	superlocus	1599	4129	.	-	.	ID=Mikado_superlocus:Bruz_scaf_4247-:1599-4129;Name=superlocus:Bruz_scaf_4247-:1599-4129
Bruz_scaf_4247	Mikado_loci	gene	1599	4129	17	-	.	ID=BruzV2.4247G2;Name=BruzV2.4247G2;multiexonic=False;superlocus=Mikado_superlocus:Bruz_scaf_4247-:1599-4129
Bruz_scaf_4247	Mikado_loci	mRNA	1599	4129	17	-	.	ID=BruzV2.4247G2.1;Parent=BruzV2.4247G2;Name=BruzV2.4247G2.1;alias=st_MSTRG.45239.1;primary=True
Bruz_scaf_4247	Mikado_loci	exon	1599	4129	.	-	.	ID=BruzV2.4247G2.1.exon1;Parent=BruzV2.4247G2.1
Bruz_scaf_4247	Mikado_loci	three_prime_UTR	1599	2815	.	-	.	ID=BruzV2.4247G2.1.three_prime_UTR1;Parent=BruzV2.4247G2.1
Bruz_scaf_4247	Mikado_loci	CDS	2816	4129	.	-	0	ID=BruzV2.4247G2.1.CDS1;Parent=BruzV2.4247G2.1
###
Bruz_scaf_4247	Mikado_loci	superlocus	12286	15335	.	-	.	ID=Mikado_superlocus:Bruz_scaf_4247-:12286-15335;Name=superlocus:Bruz_scaf_4247-:12286-15335
Bruz_scaf_4247	Mikado_loci	gene	12286	15335	19	-	.	ID=BruzV2.4247G4;Name=BruzV2.4247G4;multiexonic=False;superlocus=Mikado_superlocus:Bruz_scaf_4247-:12286-15335
Bruz_scaf_4247	Mikado_loci	mRNA	12286	15335	19	-	.	ID=BruzV2.4247G4.1;Parent=BruzV2.4247G4;Name=BruzV2.4247G4.1;alias=v1_Bruz.4247G4.1;alias=Bruz_scaf_4247.g32.t1;primary=True
Bruz_scaf_4247	Mikado_loci	exon	12286	15335	.	-	.	ID=BruzV2.4247G4.1.exon1;Parent=BruzV2.4247G4.1
Bruz_scaf_4247	Mikado_loci	three_prime_UTR	12286	12320	.	-	.	ID=BruzV2.4247G4.1.three_prime_UTR1;Parent=BruzV2.4247G4.1
Bruz_scaf_4247	Mikado_loci	CDS	12321	15239	.	-	0	ID=BruzV2.4247G4.1.CDS1;Parent=BruzV2.4247G4.1
Bruz_scaf_4247	Mikado_loci	five_prime_UTR	15240	15335	.	-	.	ID=BruzV2.4247G4.1.five_prime_UTR1;Parent=BruzV2.4247G4.1
###
Bruz_scaf_4247	Mikado_loci	superlocus	32886	36085	.	+	.	ID=Mikado_superlocus:Bruz_scaf_4247+:32886-36085;Name=superlocus:Bruz_scaf_4247+:32886-36085
Bruz_scaf_4247	Mikado_loci	gene	32886	36085	19	+	.	ID=BruzV2.4247G6;Name=BruzV2.4247G6;multiexonic=True;superlocus=Mikado_superlocus:Bruz_scaf_4247+:32886-36085
Bruz_scaf_4247	Mikado_loci	mRNA	32886	36085	19	+	.	ID=BruzV2.4247G6.1;Parent=BruzV2.4247G6;Name=BruzV2.4247G6.1;alias=v1_Bruz.4247G8.1;alias=Bruz_scaf_4247.g33.t1;canonical_junctions=1,2,3,4,5,6;canonical_number=6;canonical_proportion=1.0;primary=True
Bruz_scaf_4247	Mikado_loci	CDS	32886	32990	.	+	0	ID=BruzV2.4247G6.1.CDS1;Parent=BruzV2.4247G6.1
Bruz_scaf_4247	Mikado_loci	exon	32886	32990	.	+	.	ID=BruzV2.4247G6.1.exon1;Parent=BruzV2.4247G6.1
Bruz_scaf_4247	Mikado_loci	CDS	33495	33581	.	+	0	ID=BruzV2.4247G6.1.CDS2;Parent=BruzV2.4247G6.1
Bruz_scaf_4247	Mikado_loci	exon	33495	33581	.	+	.	ID=BruzV2.4247G6.1.exon2;Parent=BruzV2.4247G6.1
Bruz_scaf_4247	Mikado_loci	CDS	33661	33909	.	+	0	ID=BruzV2.4247G6.1.CDS3;Parent=BruzV2.4247G6.1
Bruz_scaf_4247	Mikado_loci	exon	33661	33909	.	+	.	ID=BruzV2.4247G6.1.exon3;Parent=BruzV2.4247G6.1
Bruz_scaf_4247	Mikado_loci	CDS	34037	34204	.	+	0	ID=BruzV2.4247G6.1.CDS4;Parent=BruzV2.4247G6.1
Bruz_scaf_4247	Mikado_loci	exon	34037	34204	.	+	.	ID=BruzV2.4247G6.1.exon4;Parent=BruzV2.4247G6.1
Bruz_scaf_4247	Mikado_loci	CDS	34803	34856	.	+	0	ID=BruzV2.4247G6.1.CDS5;Parent=BruzV2.4247G6.1
Bruz_scaf_4247	Mikado_loci	exon	34803	34856	.	+	.	ID=BruzV2.4247G6.1.exon5;Parent=BruzV2.4247G6.1
Bruz_scaf_4247	Mikado_loci	CDS	34960	35106	.	+	0	ID=BruzV2.4247G6.1.CDS6;Parent=BruzV2.4247G6.1
Bruz_scaf_4247	Mikado_loci	exon	34960	35106	.	+	.	ID=BruzV2.4247G6.1.exon6;Parent=BruzV2.4247G6.1
Bruz_scaf_4247	Mikado_loci	CDS	35482	35853	.	+	0	ID=BruzV2.4247G6.1.CDS7;Parent=BruzV2.4247G6.1
Bruz_scaf_4247	Mikado_loci	exon	35482	36085	.	+	.	ID=BruzV2.4247G6.1.exon7;Parent=BruzV2.4247G6.1
Bruz_scaf_4247	Mikado_loci	three_prime_UTR	35854	36085	.	+	.	ID=BruzV2.4247G6.1.three_prime_UTR1;Parent=BruzV2.4247G6.1
###
Bruz_scaf_4248	Mikado_loci	superlocus	6566	10627	.	+	.	ID=Mikado_superlocus:Bruz_scaf_4248+:6566-10627;Name=superlocus:Bruz_scaf_4248+:6566-10627
Bruz_scaf_4248	Mikado_loci	gene	6566	10627	20	+	.	ID=BruzV2.4248G2;Name=BruzV2.4248G2;multiexonic=True;superlocus=Mikado_superlocus:Bruz_scaf_4248+:6566-10627
Bruz_scaf_4248	Mikado_loci	mRNA	6566	10627	20	+	.	ID=BruzV2.4248G2.1;Parent=BruzV2.4248G2;Name=BruzV2.4248G2.1;alias=v1_Bruz.4248G4.1;alias=Bruz_scaf_4248.g34.t1;canonical_junctions=1,2,3,4;canonical_number=4;canonical_proportion=1.0;primary=True
Bruz_scaf_4248	Mikado_loci	exon	6566	7179	.	+	.	ID=BruzV2.4248G2.1.exon1;Parent=BruzV2.4248G2.1
Bruz_scaf_4248	Mikado_loci	five_prime_UTR	6566	6728	.	+	.	ID=BruzV2.4248G2.1.five_prime_UTR1;Parent=BruzV2.4248G2.1
Bruz_scaf_4248	Mikado_loci	CDS	6729	7179	.	+	0	ID=BruzV2.4248G2.1.CDS1;Parent=BruzV2.4248G2.1
Bruz_scaf_4248	Mikado_loci	CDS	7772	7911	.	+	2	ID=BruzV2.4248G2.1.CDS2;Parent=BruzV2.4248G2.1
Bruz_scaf_4248	Mikado_loci	exon	7772	7911	.	+	.	ID=BruzV2.4248G2.1.exon2;Parent=BruzV2.4248G2.1
Bruz_scaf_4248	Mikado_loci	CDS	8648	8821	.	+	0	ID=BruzV2.4248G2.1.CDS3;Parent=BruzV2.4248G2.1
Bruz_scaf_4248	Mikado_loci	exon	8648	8821	.	+	.	ID=BruzV2.4248G2.1.exon3;Parent=BruzV2.4248G2.1
Bruz_scaf_4248	Mikado_loci	CDS	8925	9161	.	+	0	ID=BruzV2.4248G2.1.CDS4;Parent=BruzV2.4248G2.1
Bruz_scaf_4248	Mikado_loci	exon	8925	9161	.	+	.	ID=BruzV2.4248G2.1.exon4;Parent=BruzV2.4248G2.1
Bruz_scaf_4248	Mikado_loci	CDS	10196	10303	.	+	0	ID=BruzV2.4248G2.1.CDS5;Parent=BruzV2.4248G2.1
Bruz_scaf_4248	Mikado_loci	exon	10196	10627	.	+	.	ID=BruzV2.4248G2.1.exon5;Parent=BruzV2.4248G2.1
Bruz_scaf_4248	Mikado_loci	three_prime_UTR	10304	10627	.	+	.	ID=BruzV2.4248G2.1.three_prime_UTR1;Parent=BruzV2.4248G2.1
###
Bruz_scaf_4248	Mikado_loci	superlocus	19453	21230	.	+	.	ID=Mikado_superlocus:Bruz_scaf_4248+:19453-21230;Name=superlocus:Bruz_scaf_4248+:19453-21230
Bruz_scaf_4248	Mikado_loci	gene	19453	21230	18	+	.	ID=BruzV2.4248G4;Name=BruzV2.4248G4;multiexonic=False;superlocus=Mikado_superlocus:Bruz_scaf_4248+:19453-21230
Bruz_scaf_4248	Mikado_loci	mRNA	19453	21230	18	+	.	ID=BruzV2.4248G4.1;Parent=BruzV2.4248G4;Name=BruzV2.4248G4.1;alias=st_MSTRG.45249.1;primary=True
Bruz_scaf_4248	Mikado_loci	exon	19453	21230	.	+	.	ID=BruzV2.4248G4.1.exon1;Parent=BruzV2.4248G4.1
Bruz_scaf_4248	Mikado_loci	five_prime_UTR	19453	19904	.	+	.	ID=BruzV2.4248G4.1.five_prime_UTR1;Parent=BruzV2.4248G4.1
Bruz_scaf_4248	Mikado_loci	CDS	19905	20486	.	+	0	ID=BruzV2.4248G4.1.CDS1;Parent=BruzV2.4248G4.1
Bruz_scaf_4248	Mikado_loci	three_prime_UTR	20487	21230	.	+	.	ID=BruzV2.4248G4.1.three_prime_UTR1;Parent=BruzV2.4248G4.1
###
Bruz_scaf_4248	Mikado_loci	superlocus	23453	25656	.	+	.	ID=Mikado_superlocus:Bruz_scaf_4248+:23453-25656;Name=superlocus:Bruz_scaf_4248+:23453-25656
Bruz_scaf_4248	Mikado_loci	gene	23453	25656	18	+	.	ID=BruzV2.4248G6;Name=BruzV2.4248G6;multiexonic=False;superlocus=Mikado_superlocus:Bruz_scaf_4248+:23453-25656
Bruz_scaf_4248	Mikado_loci	mRNA	23453	25656	18	+	.	ID=BruzV2.4248G6.1;Parent=BruzV2.4248G6;Name=BruzV2.4248G6.1;alias=st_MSTRG.45250.1;primary=True
Bruz_scaf_4248	Mikado_loci	exon	23453	25656	.	+	.	ID=BruzV2.4248G6.1.exon1;Parent=BruzV2.4248G6.1
Bruz_scaf_4248	Mikado_loci	five_prime_UTR	23453	24542	.	+	.	ID=BruzV2.4248G6.1.five_prime_UTR1;Parent=BruzV2.4248G6.1
Bruz_scaf_4248	Mikado_loci	CDS	24543	24914	.	+	0	ID=BruzV2.4248G6.1.CDS1;Parent=BruzV2.4248G6.1
Bruz_scaf_4248	Mikado_loci	three_prime_UTR	24915	25656	.	+	.	ID=BruzV2.4248G6.1.three_prime_UTR1;Parent=BruzV2.4248G6.1
###
Bruz_scaf_4248	Mikado_loci	superlocus	31144	32685	.	-	.	ID=Mikado_superlocus:Bruz_scaf_4248-:31144-32685;Name=superlocus:Bruz_scaf_4248-:31144-32685
Bruz_scaf_4248	Mikado_loci	gene	31144	32685	20	-	.	ID=BruzV2.4248G8;Name=BruzV2.4248G8;multiexonic=True;superlocus=Mikado_superlocus:Bruz_scaf_4248-:31144-32685
Bruz_scaf_4248	Mikado_loci	mRNA	31144	32685	20	-	.	ID=BruzV2.4248G8.1;Parent=BruzV2.4248G8;Name=BruzV2.4248G8.1;alias=v1_Bruz.4248G6.1;alias=Bruz_scaf_4248.g35.t1;canonical_junctions=1,2;canonical_number=2;canonical_proportion=1.0;primary=True
Bruz_scaf_4248	Mikado_loci	exon	31144	32151	.	-	.	ID=BruzV2.4248G8.1.exon1;Parent=BruzV2.4248G8.1
Bruz_scaf_4248	Mikado_loci	three_prime_UTR	31144	31508	.	-	.	ID=BruzV2.4248G8.1.three_prime_UTR1;Parent=BruzV2.4248G8.1
Bruz_scaf_4248	Mikado_loci	CDS	31509	32151	.	-	1	ID=BruzV2.4248G8.1.CDS1;Parent=BruzV2.4248G8.1
Bruz_scaf_4248	Mikado_loci	CDS	32251	32380	.	-	2	ID=BruzV2.4248G8.1.CDS2;Parent=BruzV2.4248G8.1
Bruz_scaf_4248	Mikado_loci	exon	32251	32380	.	-	.	ID=BruzV2.4248G8.1.exon2;Parent=BruzV2.4248G8.1
Bruz_scaf_4248	Mikado_loci	CDS	32460	32595	.	-	0	ID=BruzV2.4248G8.1.CDS3;Parent=BruzV2.4248G8.1
Bruz_scaf_4248	Mikado_loci	exon	32460	32685	.	-	.	ID=BruzV2.4248G8.1.exon3;Parent=BruzV2.4248G8.1
Bruz_scaf_4248	Mikado_loci	five_prime_UTR	32596	32685	.	-	.	ID=BruzV2.4248G8.1.five_prime_UTR1;Parent=BruzV2.4248G8.1
###
Bruz_scaf_42482	Mikado_loci	superlocus	1254	1789	.	+	.	ID=Mikado_superlocus:Bruz_scaf_42482+:1254-1789;Name=superlocus:Bruz_scaf_42482+:1254-1789
Bruz_scaf_42482	Mikado_loci	gene	1254	1789	19	+	.	ID=BruzV2.42482G2;Name=BruzV2.42482G2;multiexonic=False;superlocus=Mikado_superlocus:Bruz_scaf_42482+:1254-1789
Bruz_scaf_42482	Mikado_loci	mRNA	1254	1789	19	+	.	ID=BruzV2.42482G2.1;Parent=BruzV2.42482G2;Name=BruzV2.42482G2.1;alias=v1_Bruz.42482G2.1;alias=MSTRG.43338.1;primary=True
Bruz_scaf_42482	Mikado_loci	exon	1254	1789	.	+	.	ID=BruzV2.42482G2.1.exon1;Parent=BruzV2.42482G2.1
Bruz_scaf_42482	Mikado_loci	five_prime_UTR	1254	1344	.	+	.	ID=BruzV2.42482G2.1.five_prime_UTR1;Parent=BruzV2.42482G2.1
Bruz_scaf_42482	Mikado_loci	CDS	1345	1788	.	+	0	ID=BruzV2.42482G2.1.CDS1;Parent=BruzV2.42482G2.1
Bruz_scaf_42482	Mikado_loci	three_prime_UTR	1789	1789	.	+	.	ID=BruzV2.42482G2.1.three_prime_UTR1;Parent=BruzV2.42482G2.1
###
Bruz_scaf_42487	Mikado_loci	superlocus	1	1318	.	+	.	ID=Mikado_superlocus:Bruz_scaf_42487+:1-1318;Name=superlocus:Bruz_scaf_42487+:1-1318
Bruz_scaf_42487	Mikado_loci	gene	1	1318	18	+	.	ID=BruzV2.42487G2;Name=BruzV2.42487G2;multiexonic=False;superlocus=Mikado_superlocus:Bruz_scaf_42487+:1-1318
Bruz_scaf_42487	Mikado_loci	mRNA	1	1318	18	+	.	ID=BruzV2.42487G2.1;Parent=BruzV2.42487G2;Name=BruzV2.42487G2.1;alias=st_MSTRG.45252.1;primary=True
Bruz_scaf_42487	Mikado_loci	exon	1	1318	.	+	.	ID=BruzV2.42487G2.1.exon1;Parent=BruzV2.42487G2.1
Bruz_scaf_42487	Mikado_loci	five_prime_UTR	1	1	.	+	.	ID=BruzV2.42487G2.1.five_prime_UTR1;Parent=BruzV2.42487G2.1
Bruz_scaf_42487	Mikado_loci	CDS	2	304	.	+	0	ID=BruzV2.42487G2.1.CDS1;Parent=BruzV2.42487G2.1
Bruz_scaf_42487	Mikado_loci	three_prime_UTR	305	1318	.	+	.	ID=BruzV2.42487G2.1.three_prime_UTR1;Parent=BruzV2.42487G2.1
###
Bruz_scaf_4249	Mikado_loci	superlocus	26207	27205	.	-	.	ID=Mikado_superlocus:Bruz_scaf_4249-:26207-27205;Name=superlocus:Bruz_scaf_4249-:26207-27205
Bruz_scaf_4249	Mikado_loci	gene	26207	27205	18	-	.	ID=BruzV2.4249G2;Name=BruzV2.4249G2;multiexonic=True;superlocus=Mikado_superlocus:Bruz_scaf_4249-:26207-27205
Bruz_scaf_4249	Mikado_loci	mRNA	26207	27205	18	-	.	ID=BruzV2.4249G2.1;Parent=BruzV2.4249G2;Name=BruzV2.4249G2.1;alias=v1_Bruz.4249G4.1;alias=Bruz_scaf_4249.g36.t1;canonical_junctions=1;canonical_number=1;canonical_proportion=1.0;primary=True
Bruz_scaf_4249	Mikado_loci	exon	26207	26726	.	-	.	ID=BruzV2.4249G2.1.exon1;Parent=BruzV2.4249G2.1
Bruz_scaf_4249	Mikado_loci	three_prime_UTR	26207	26277	.	-	.	ID=BruzV2.4249G2.1.three_prime_UTR1;Parent=BruzV2.4249G2.1
Bruz_scaf_4249	Mikado_loci	CDS	26278	26726	.	-	2	ID=BruzV2.4249G2.1.CDS1;Parent=BruzV2.4249G2.1
Bruz_scaf_4249	Mikado_loci	CDS	26803	27205	.	-	0	ID=BruzV2.4249G2.1.CDS2;Parent=BruzV2.4249G2.1
Bruz_scaf_4249	Mikado_loci	exon	26803	27205	.	-	.	ID=BruzV2.4249G2.1.exon2;Parent=BruzV2.4249G2.1
###
Bruz_scaf_42497	Mikado_loci	superlocus	1	957	.	-	.	ID=Mikado_superlocus:Bruz_scaf_42497-:1-957;Name=superlocus:Bruz_scaf_42497-:1-957
Bruz_scaf_42497	Mikado_loci	gene	1	957	18	-	.	ID=BruzV2.42497G2;Name=BruzV2.42497G2;multiexonic=False;superlocus=Mikado_superlocus:Bruz_scaf_42497-:1-957
Bruz_scaf_42497	Mikado_loci	mRNA	1	957	18	-	.	ID=BruzV2.42497G2.1;Parent=BruzV2.42497G2;Name=BruzV2.42497G2.1;alias=st_MSTRG.45257.1;primary=True
Bruz_scaf_42497	Mikado_loci	exon	1	957	.	-	.	ID=BruzV2.42497G2.1.exon1;Parent=BruzV2.42497G2.1
Bruz_scaf_42497	Mikado_loci	three_prime_UTR	1	2	.	-	.	ID=BruzV2.42497G2.1.three_prime_UTR1;Parent=BruzV2.42497G2.1
Bruz_scaf_42497	Mikado_loci	CDS	3	449	.	-	0	ID=BruzV2.42497G2.1.CDS1;Parent=BruzV2.42497G2.1
Bruz_scaf_42497	Mikado_loci	five_prime_UTR	450	957	.	-	.	ID=BruzV2.42497G2.1.five_prime_UTR1;Parent=BruzV2.42497G2.1
###
Bruz_scaf_425	Mikado_loci	superlocus	10367	15485	.	-	.	ID=Mikado_superlocus:Bruz_scaf_425-:10367-15485;Name=superlocus:Bruz_scaf_425-:10367-15485
Bruz_scaf_425	Mikado_loci	gene	10367	15485	21	-	.	ID=BruzV2.425G2;Name=BruzV2.425G2;multiexonic=True;superlocus=Mikado_superlocus:Bruz_scaf_425-:10367-15485
Bruz_scaf_425	Mikado_loci	mRNA	10367	15485	21	-	.	ID=BruzV2.425G2.1;Parent=BruzV2.425G2;Name=BruzV2.425G2.1;alias=v1_Bruz.425G4.1;alias=Bruz_scaf_425.g73.t1;canonical_junctions=1,2,3,4,5,6;canonical_number=6;canonical_proportion=1.0;primary=True
Bruz_scaf_425	Mikado_loci	exon	10367	10858	.	-	.	ID=BruzV2.425G2.1.exon1;Parent=BruzV2.425G2.1
Bruz_scaf_425	Mikado_loci	three_prime_UTR	10367	10718	.	-	.	ID=BruzV2.425G2.1.three_prime_UTR1;Parent=BruzV2.425G2.1
Bruz_scaf_425	Mikado_loci	CDS	10719	10858	.	-	2	ID=BruzV2.425G2.1.CDS1;Parent=BruzV2.425G2.1
Bruz_scaf_425	Mikado_loci	CDS	11420	11501	.	-	0	ID=BruzV2.425G2.1.CDS2;Parent=BruzV2.425G2.1
Bruz_scaf_425	Mikado_loci	exon	11420	11501	.	-	.	ID=BruzV2.425G2.1.exon2;Parent=BruzV2.425G2.1
Bruz_scaf_425	Mikado_loci	CDS	12790	12851	.	-	2	ID=BruzV2.425G2.1.CDS3;Parent=BruzV2.425G2.1
Bruz_scaf_425	Mikado_loci	exon	12790	12851	.	-	.	ID=BruzV2.425G2.1.exon3;Parent=BruzV2.425G2.1
Bruz_scaf_425	Mikado_loci	CDS	13087	13210	.	-	0	ID=BruzV2.425G2.1.CDS4;Parent=BruzV2.425G2.1
Bruz_scaf_425	Mikado_loci	exon	13087	13210	.	-	.	ID=BruzV2.425G2.1.exon4;Parent=BruzV2.425G2.1
Bruz_scaf_425	Mikado_loci	CDS	13297	13467	.	-	0	ID=BruzV2.425G2.1.CDS5;Parent=BruzV2.425G2.1
Bruz_scaf_425	Mikado_loci	exon	13297	13467	.	-	.	ID=BruzV2.425G2.1.exon5;Parent=BruzV2.425G2.1
Bruz_scaf_425	Mikado_loci	CDS	13869	14078	.	-	0	ID=BruzV2.425G2.1.CDS6;Parent=BruzV2.425G2.1
Bruz_scaf_425	Mikado_loci	exon	13869	14078	.	-	.	ID=BruzV2.425G2.1.exon6;Parent=BruzV2.425G2.1
Bruz_scaf_425	Mikado_loci	CDS	14959	15168	.	-	0	ID=BruzV2.425G2.1.CDS7;Parent=BruzV2.425G2.1
Bruz_scaf_425	Mikado_loci	exon	14959	15485	.	-	.	ID=BruzV2.425G2.1.exon7;Parent=BruzV2.425G2.1
Bruz_scaf_425	Mikado_loci	five_prime_UTR	15169	15485	.	-	.	ID=BruzV2.425G2.1.five_prime_UTR1;Parent=BruzV2.425G2.1
###
Bruz_scaf_425	Mikado_loci	superlocus	15741	17473	.	-	.	ID=Mikado_superlocus:Bruz_scaf_425-:15741-17473;Name=superlocus:Bruz_scaf_425-:15741-17473
Bruz_scaf_425	Mikado_loci	gene	15741	17473	18	-	.	ID=BruzV2.425G4;Name=BruzV2.425G4;multiexonic=False;superlocus=Mikado_superlocus:Bruz_scaf_425-:15741-17473
Bruz_scaf_425	Mikado_loci	mRNA	15741	17473	18	-	.	ID=BruzV2.425G4.1;Parent=BruzV2.425G4;Name=BruzV2.425G4.1;alias=st_MSTRG.45261.1;primary=True
Bruz_scaf_425	Mikado_loci	exon	15741	17473	.	-	.	ID=BruzV2.425G4.1.exon1;Parent=BruzV2.425G4.1
Bruz_scaf_425	Mikado_loci	three_prime_UTR	15741	17151	.	-	.	ID=BruzV2.425G4.1.three_prime_UTR1;Parent=BruzV2.425G4.1
Bruz_scaf_425	Mikado_loci	CDS	17152	17472	.	-	0	ID=BruzV2.425G4.1.CDS1;Parent=BruzV2.425G4.1
Bruz_scaf_425	Mikado_loci	five_prime_UTR	17473	17473	.	-	.	ID=BruzV2.425G4.1.five_prime_UTR1;Parent=BruzV2.425G4.1
###
Bruz_scaf_425	Mikado_loci	superlocus	17984	19097	.	-	.	ID=Mikado_superlocus:Bruz_scaf_425-:17984-19097;Name=superlocus:Bruz_scaf_425-:17984-19097
Bruz_scaf_425	Mikado_loci	gene	18016	18965	18	-	.	ID=BruzV2.425G6;Name=BruzV2.425G6;multiexonic=True;superlocus=Mikado_superlocus:Bruz_scaf_425-:17984-19097
Bruz_scaf_425	Mikado_loci	mRNA	18016	18965	18	-	.	ID=BruzV2.425G6.1;Parent=BruzV2.425G6;Name=BruzV2.425G6.1;alias=v1_Bruz.425G6.1;alias=Bruz_scaf_425.g75.t1;canonical_junctions=1,2;canonical_number=2;canonical_proportion=1.0;primary=True
Bruz_scaf_425	Mikado_loci	exon	18016	18392	.	-	.	ID=BruzV2.425G6.1.exon1;Parent=BruzV2.425G6.1
Bruz_scaf_425	Mikado_loci	three_prime_UTR	18016	18392	.	-	.	ID=BruzV2.425G6.1.three_prime_UTR1;Parent=BruzV2.425G6.1
Bruz_scaf_425	Mikado_loci	exon	18493	18645	.	-	.	ID=BruzV2.425G6.1.exon2;Parent=BruzV2.425G6.1
Bruz_scaf_425	Mikado_loci	three_prime_UTR	18493	18584	.	-	.	ID=BruzV2.425G6.1.three_prime_UTR2;Parent=BruzV2.425G6.1
Bruz_scaf_425	Mikado_loci	CDS	18585	18645	.	-	1	ID=BruzV2.425G6.1.CDS1;Parent=BruzV2.425G6.1
Bruz_scaf_425	Mikado_loci	CDS	18725	18963	.	-	0	ID=BruzV2.425G6.1.CDS2;Parent=BruzV2.425G6.1
Bruz_scaf_425	Mikado_loci	exon	18725	18965	.	-	.	ID=BruzV2.425G6.1.exon3;Parent=BruzV2.425G6.1
Bruz_scaf_425	Mikado_loci	five_prime_UTR	18964	18965	.	-	.	ID=BruzV2.425G6.1.five_prime_UTR1;Parent=BruzV2.425G6.1
###
Bruz_scaf_425	Mikado_loci	superlocus	25536	29981	.	-	.	ID=Mikado_superlocus:Bruz_scaf_425-:25536-29981;Name=superlocus:Bruz_scaf_425-:25536-29981
Bruz_scaf_425	Mikado_loci	gene	26312	28425	19	-	.	ID=BruzV2.425G8;Name=BruzV2.425G8;multiexonic=True;superlocus=Mikado_superlocus:Bruz_scaf_425-:25536-29981
Bruz_scaf_425	Mikado_loci	mRNA	26312	28425	19	-	.	ID=BruzV2.425G8.1;Parent=BruzV2.425G8;Name=BruzV2.425G8.1;alias=v1_Bruz.425G12.1;alias=Bruz_scaf_425.g76.t1;canonical_junctions=1;canonical_number=1;canonical_proportion=1.0;primary=True
Bruz_scaf_425	Mikado_loci	exon	26312	27527	.	-	.	ID=BruzV2.425G8.1.exon1;Parent=BruzV2.425G8.1
Bruz_scaf_425	Mikado_loci	three_prime_UTR	26312	26493	.	-	.	ID=BruzV2.425G8.1.three_prime_UTR1;Parent=BruzV2.425G8.1
Bruz_scaf_425	Mikado_loci	CDS	26494	27527	.	-	2	ID=BruzV2.425G8.1.CDS1;Parent=BruzV2.425G8.1
Bruz_scaf_425	Mikado_loci	CDS	27873	27957	.	-	0	ID=BruzV2.425G8.1.CDS2;Parent=BruzV2.425G8.1
Bruz_scaf_425	Mikado_loci	exon	27873	28425	.	-	.	ID=BruzV2.425G8.1.exon2;Parent=BruzV2.425G8.1
Bruz_scaf_425	Mikado_loci	five_prime_UTR	27958	28425	.	-	.	ID=BruzV2.425G8.1.five_prime_UTR1;Parent=BruzV2.425G8.1
###
Bruz_scaf_425	Mikado_loci	superlocus	31047	35405	.	-	.	ID=Mikado_superlocus:Bruz_scaf_425-:31047-35405;Name=superlocus:Bruz_scaf_425-:31047-35405
Bruz_scaf_425	Mikado_loci	gene	31047	35405	21	-	.	ID=BruzV2.425G10;Name=BruzV2.425G10;multiexonic=True;superlocus=Mikado_superlocus:Bruz_scaf_425-:31047-35405
Bruz_scaf_425	Mikado_loci	mRNA	31047	35405	21	-	.	ID=BruzV2.425G10.1;Parent=BruzV2.425G10;Name=BruzV2.425G10.1;alias=v1_Bruz.425G14.1;alias=Bruz_scaf_425.g77.t1;canonical_junctions=1,2,3,4;canonical_number=4;canonical_proportion=1.0;primary=True
Bruz_scaf_425	Mikado_loci	exon	31047	31403	.	-	.	ID=BruzV2.425G10.1.exon1;Parent=BruzV2.425G10.1
Bruz_scaf_425	Mikado_loci	three_prime_UTR	31047	31282	.	-	.	ID=BruzV2.425G10.1.three_prime_UTR1;Parent=BruzV2.425G10.1
Bruz_scaf_425	Mikado_loci	CDS	31283	31403	.	-	1	ID=BruzV2.425G10.1.CDS1;Parent=BruzV2.425G10.1
Bruz_scaf_425	Mikado_loci	CDS	31497	31524	.	-	2	ID=BruzV2.425G10.1.CDS2;Parent=BruzV2.425G10.1
Bruz_scaf_425	Mikado_loci	exon	31497	31524	.	-	.	ID=BruzV2.425G10.1.exon2;Parent=BruzV2.425G10.1
Bruz_scaf_425	Mikado_loci	CDS	32239	33495	.	-	2	ID=BruzV2.425G10.1.CDS3;Parent=BruzV2.425G10.1
Bruz_scaf_425	Mikado_loci	exon	32239	33495	.	-	.	ID=BruzV2.425G10.1.exon3;Parent=BruzV2.425G10.1
Bruz_scaf_425	Mikado_loci	CDS	33824	33887	.	-	0	ID=BruzV2.425G10.1.CDS4;Parent=BruzV2.425G10.1
Bruz_scaf_425	Mikado_loci	exon	33824	33951	.	-	.	ID=BruzV2.425G10.1.exon4;Parent=BruzV2.425G10.1
Bruz_scaf_425	Mikado_loci	five_prime_UTR	33888	33951	.	-	.	ID=BruzV2.425G10.1.five_prime_UTR1;Parent=BruzV2.425G10.1
Bruz_scaf_425	Mikado_loci	exon	34680	35405	.	-	.	ID=BruzV2.425G10.1.exon5;Parent=BruzV2.425G10.1
Bruz_scaf_425	Mikado_loci	five_prime_UTR	34680	35405	.	-	.	ID=BruzV2.425G10.1.five_prime_UTR2;Parent=BruzV2.425G10.1
###
Bruz_scaf_425	Mikado_loci	superlocus	39397	44265	.	-	.	ID=Mikado_superlocus:Bruz_scaf_425-:39397-44265;Name=superlocus:Bruz_scaf_425-:39397-44265
Bruz_scaf_425	Mikado_loci	gene	39397	44265	19	-	.	ID=BruzV2.425G12;Name=BruzV2.425G12;multiexonic=True;superlocus=Mikado_superlocus:Bruz_scaf_425-:39397-44265
Bruz_scaf_425	Mikado_loci	mRNA	39397	44265	19	-	.	ID=BruzV2.425G12.1;Parent=BruzV2.425G12;Name=BruzV2.425G12.1;alias=v1_Bruz.425G16.1;alias=Bruz_scaf_425.g78.t1;canonical_junctions=1,2,3,4,5,6,7,8,9,10;canonical_number=10;canonical_proportion=1.0;primary=True
Bruz_scaf_425	Mikado_loci	exon	39397	39480	.	-	.	ID=BruzV2.425G12.1.exon1;Parent=BruzV2.425G12.1
Bruz_scaf_425	Mikado_loci	three_prime_UTR	39397	39468	.	-	.	ID=BruzV2.425G12.1.three_prime_UTR1;Parent=BruzV2.425G12.1
Bruz_scaf_425	Mikado_loci	CDS	39469	39480	.	-	0	ID=BruzV2.425G12.1.CDS1;Parent=BruzV2.425G12.1
Bruz_scaf_425	Mikado_loci	CDS	39653	39685	.	-	0	ID=BruzV2.425G12.1.CDS2;Parent=BruzV2.425G12.1
Bruz_scaf_425	Mikado_loci	exon	39653	39685	.	-	.	ID=BruzV2.425G12.1.exon2;Parent=BruzV2.425G12.1
Bruz_scaf_425	Mikado_loci	CDS	39853	39915	.	-	0	ID=BruzV2.425G12.1.CDS3;Parent=BruzV2.425G12.1
Bruz_scaf_425	Mikado_loci	exon	39853	39915	.	-	.	ID=BruzV2.425G12.1.exon3;Parent=BruzV2.425G12.1
Bruz_scaf_425	Mikado_loci	CDS	40677	40794	.	-	1	ID=BruzV2.425G12.1.CDS4;Parent=BruzV2.425G12.1
Bruz_scaf_425	Mikado_loci	exon	40677	40794	.	-	.	ID=BruzV2.425G12.1.exon4;Parent=BruzV2.425G12.1
Bruz_scaf_425	Mikado_loci	CDS	41446	41538	.	-	1	ID=BruzV2.425G12.1.CDS5;Parent=BruzV2.425G12.1
Bruz_scaf_425	Mikado_loci	exon	41446	41538	.	-	.	ID=BruzV2.425G12.1.exon5;Parent=BruzV2.425G12.1
Bruz_scaf_425	Mikado_loci	CDS	41699	41772	.	-	0	ID=BruzV2.425G12.1.CDS6;Parent=BruzV2.425G12.1
Bruz_scaf_425	Mikado_loci	exon	41699	41772	.	-	.	ID=BruzV2.425G12.1.exon6;Parent=BruzV2.425G12.1
Bruz_scaf_425	Mikado_loci	CDS	42553	42778	.	-	1	ID=BruzV2.425G12.1.CDS7;Parent=BruzV2.425G12.1
Bruz_scaf_425	Mikado_loci	exon	42553	42778	.	-	.	ID=BruzV2.425G12.1.exon7;Parent=BruzV2.425G12.1
Bruz_scaf_425	Mikado_loci	CDS	42871	43017	.	-	1	ID=BruzV2.425G12.1.CDS8;Parent=BruzV2.425G12.1
Bruz_scaf_425	Mikado_loci	exon	42871	43017	.	-	.	ID=BruzV2.425G12.1.exon8;Parent=BruzV2.425G12.1
Bruz_scaf_425	Mikado_loci	CDS	43232	43353	.	-	0	ID=BruzV2.425G12.1.CDS9;Parent=BruzV2.425G12.1
Bruz_scaf_425	Mikado_loci	exon	43232	43353	.	-	.	ID=BruzV2.425G12.1.exon9;Parent=BruzV2.425G12.1
Bruz_scaf_425	Mikado_loci	CDS	43958	43990	.	-	0	ID=BruzV2.425G12.1.CDS10;Parent=BruzV2.425G12.1
Bruz_scaf_425	Mikado_loci	exon	43958	43990	.	-	.	ID=BruzV2.425G12.1.exon10;Parent=BruzV2.425G12.1
Bruz_scaf_425	Mikado_loci	CDS	44152	44265	.	-	0	ID=BruzV2.425G12.1.CDS11;Parent=BruzV2.425G12.1
Bruz_scaf_425	Mikado_loci	exon	44152	44265	.	-	.	ID=BruzV2.425G12.1.exon11;Parent=BruzV2.425G12.1
###
Bruz_scaf_425	Mikado_loci	superlocus	50907	54636	.	-	.	ID=Mikado_superlocus:Bruz_scaf_425-:50907-54636;Name=superlocus:Bruz_scaf_425-:50907-54636
Bruz_scaf_425	Mikado_loci	gene	51677	54525	20	-	.	ID=BruzV2.425G14;Name=BruzV2.425G14;multiexonic=True;superlocus=Mikado_superlocus:Bruz_scaf_425-:50907-54636
Bruz_scaf_425	Mikado_loci	mRNA	51677	54525	20	-	.	ID=BruzV2.425G14.1;Parent=BruzV2.425G14;Name=BruzV2.425G14.1;alias=v1_Bruz.425G20.1;alias=Bruz_scaf_425.g79.t1;canonical_junctions=1,2,3,4,5,6,7;canonical_number=7;canonical_proportion=1.0;primary=True
Bruz_scaf_425	Mikado_loci	exon	51677	51783	.	-	.	ID=BruzV2.425G14.1.exon1;Parent=BruzV2.425G14.1
Bruz_scaf_425	Mikado_loci	three_prime_UTR	51677	51696	.	-	.	ID=BruzV2.425G14.1.three_prime_UTR1;Parent=BruzV2.425G14.1
Bruz_scaf_425	Mikado_loci	CDS	51697	51783	.	-	0	ID=BruzV2.425G14.1.CDS1;Parent=BruzV2.425G14.1
Bruz_scaf_425	Mikado_loci	CDS	51897	52022	.	-	0	ID=BruzV2.425G14.1.CDS2;Parent=BruzV2.425G14.1
Bruz_scaf_425	Mikado_loci	exon	51897	52022	.	-	.	ID=BruzV2.425G14.1.exon2;Parent=BruzV2.425G14.1
Bruz_scaf_425	Mikado_loci	CDS	52101	52247	.	-	0	ID=BruzV2.425G14.1.CDS3;Parent=BruzV2.425G14.1
Bruz_scaf_425	Mikado_loci	exon	52101	52247	.	-	.	ID=BruzV2.425G14.1.exon3;Parent=BruzV2.425G14.1
Bruz_scaf_425	Mikado_loci	CDS	52554	52626	.	-	1	ID=BruzV2.425G14.1.CDS4;Parent=BruzV2.425G14.1
Bruz_scaf_425	Mikado_loci	exon	52554	52626	.	-	.	ID=BruzV2.425G14.1.exon4;Parent=BruzV2.425G14.1
Bruz_scaf_425	Mikado_loci	CDS	52705	52849	.	-	2	ID=BruzV2.425G14.1.CDS5;Parent=BruzV2.425G14.1
Bruz_scaf_425	Mikado_loci	exon	52705	52849	.	-	.	ID=BruzV2.425G14.1.exon5;Parent=BruzV2.425G14.1
Bruz_scaf_425	Mikado_loci	CDS	53410	53618	.	-	1	ID=BruzV2.425G14.1.CDS6;Parent=BruzV2.425G14.1
Bruz_scaf_425	Mikado_loci	exon	53410	53618	.	-	.	ID=BruzV2.425G14.1.exon6;Parent=BruzV2.425G14.1
Bruz_scaf_425	Mikado_loci	CDS	53983	54075	.	-	1	ID=BruzV2.425G14.1.CDS7;Parent=BruzV2.425G14.1
Bruz_scaf_425	Mikado_loci	exon	53983	54075	.	-	.	ID=BruzV2.425G14.1.exon7;Parent=BruzV2.425G14.1
Bruz_scaf_425	Mikado_loci	CDS	54183	54523	.	-	0	ID=BruzV2.425G14.1.CDS8;Parent=BruzV2.425G14.1
Bruz_scaf_425	Mikado_loci	exon	54183	54525	.	-	.	ID=BruzV2.425G14.1.exon8;Parent=BruzV2.425G14.1
Bruz_scaf_425	Mikado_loci	five_prime_UTR	54524	54525	.	-	.	ID=BruzV2.425G14.1.five_prime_UTR1;Parent=BruzV2.425G14.1
###
Bruz_scaf_425	Mikado_loci	superlocus	71216	72218	.	+	.	ID=Mikado_superlocus:Bruz_scaf_425+:71216-72218;Name=superlocus:Bruz_scaf_425+:71216-72218
Bruz_scaf_425	Mikado_loci	gene	71216	72218	18	+	.	ID=BruzV2.425G16;Name=BruzV2.425G16;multiexonic=False;superlocus=Mikado_superlocus:Bruz_scaf_425+:71216-72218
Bruz_scaf_425	Mikado_loci	mRNA	71216	72218	18	+	.	ID=BruzV2.425G16.1;Parent=BruzV2.425G16;Name=BruzV2.425G16.1;alias=v1_Bruz.425G28.1;alias=Bruz_scaf_425.g82.t1;primary=True
Bruz_scaf_425	Mikado_loci	CDS	71216	72016	.	+	0	ID=BruzV2.425G16.1.CDS1;Parent=BruzV2.425G16.1
Bruz_scaf_425	Mikado_loci	exon	71216	72218	.	+	.	ID=BruzV2.425G16.1.exon1;Parent=BruzV2.425G16.1
Bruz_scaf_425	Mikado_loci	three_prime_UTR	72017	72218	.	+	.	ID=BruzV2.425G16.1.three_prime_UTR1;Parent=BruzV2.425G16.1
###
Bruz_scaf_425	Mikado_loci	superlocus	75516	77700	.	+	.	ID=Mikado_superlocus:Bruz_scaf_425+:75516-77700;Name=superlocus:Bruz_scaf_425+:75516-77700
Bruz_scaf_425	Mikado_loci	gene	75516	77700	19	+	.	ID=BruzV2.425G18;Name=BruzV2.425G18;multiexonic=False;superlocus=Mikado_superlocus:Bruz_scaf_425+:75516-77700
Bruz_scaf_425	Mikado_loci	mRNA	75516	77700	19	+	.	ID=BruzV2.425G18.1;Parent=BruzV2.425G18;Name=BruzV2.425G18.1;alias=v1_Bruz.425G30.1;alias=Bruz_scaf_425.g83.t1;primary=True
Bruz_scaf_425	Mikado_loci	exon	75516	77700	.	+	.	ID=BruzV2.425G18.1.exon1;Parent=BruzV2.425G18.1
Bruz_scaf_425	Mikado_loci	five_prime_UTR	75516	75517	.	+	.	ID=BruzV2.425G18.1.five_prime_UTR1;Parent=BruzV2.425G18.1
Bruz_scaf_425	Mikado_loci	CDS	75518	77677	.	+	0	ID=BruzV2.425G18.1.CDS1;Parent=BruzV2.425G18.1
Bruz_scaf_425	Mikado_loci	three_prime_UTR	77678	77700	.	+	.	ID=BruzV2.425G18.1.three_prime_UTR1;Parent=BruzV2.425G18.1
###
Bruz_scaf_425	Mikado_loci	superlocus	82936	85461	.	+	.	ID=Mikado_superlocus:Bruz_scaf_425+:82936-85461;Name=superlocus:Bruz_scaf_425+:82936-85461
Bruz_scaf_425	Mikado_loci	gene	82936	83630	19	+	.	ID=BruzV2.425G20;Name=BruzV2.425G20;multiexonic=False;superlocus=Mikado_superlocus:Bruz_scaf_425+:82936-85461
Bruz_scaf_425	Mikado_loci	mRNA	82936	83630	19	+	.	ID=BruzV2.425G20.1;Parent=BruzV2.425G20;Name=BruzV2.425G20.1;alias=v1_Bruz.425G32.1;alias=Bruz_scaf_425.g84.t1;primary=True
Bruz_scaf_425	Mikado_loci	exon	82936	83630	.	+	.	ID=BruzV2.425G20.1.exon1;Parent=BruzV2.425G20.1
Bruz_scaf_425	Mikado_loci	five_prime_UTR	82936	82937	.	+	.	ID=BruzV2.425G20.1.five_prime_UTR1;Parent=BruzV2.425G20.1
Bruz_scaf_425	Mikado_loci	CDS	82938	83522	.	+	0	ID=BruzV2.425G20.1.CDS1;Parent=BruzV2.425G20.1
Bruz_scaf_425	Mikado_loci	three_prime_UTR	83523	83630	.	+	.	ID=BruzV2.425G20.1.three_prime_UTR1;Parent=BruzV2.425G20.1
Bruz_scaf_425	Mikado_loci	gene	82936	85461	18	+	.	ID=BruzV2.425G22;Name=BruzV2.425G22;multiexonic=False;superlocus=Mikado_superlocus:Bruz_scaf_425+:82936-85461
Bruz_scaf_425	Mikado_loci	mRNA	82936	85461	18	+	.	ID=BruzV2.425G22.1;Parent=BruzV2.425G22;Name=BruzV2.425G22.1;alias=st_MSTRG.45278.1;primary=True
Bruz_scaf_425	Mikado_loci	exon	82936	85461	.	+	.	ID=BruzV2.425G22.1.exon1;Parent=BruzV2.425G22.1
Bruz_scaf_425	Mikado_loci	five_prime_UTR	82936	83619	.	+	.	ID=BruzV2.425G22.1.five_prime_UTR1;Parent=BruzV2.425G22.1
Bruz_scaf_425	Mikado_loci	CDS	83620	85056	.	+	0	ID=BruzV2.425G22.1.CDS1;Parent=BruzV2.425G22.1
Bruz_scaf_425	Mikado_loci	three_prime_UTR	85057	85461	.	+	.	ID=BruzV2.425G22.1.three_prime_UTR1;Parent=BruzV2.425G22.1
###
Bruz_scaf_425	Mikado_loci	superlocus	85776	86950	.	+	.	ID=Mikado_superlocus:Bruz_scaf_425+:85776-86950;Name=superlocus:Bruz_scaf_425+:85776-86950
Bruz_scaf_425	Mikado_loci	gene	85776	86950	19	+	.	ID=BruzV2.425G24;Name=BruzV2.425G24;multiexonic=False;superlocus=Mikado_superlocus:Bruz_scaf_425+:85776-86950
Bruz_scaf_425	Mikado_loci	mRNA	85776	86950	19	+	.	ID=BruzV2.425G24.1;Parent=BruzV2.425G24;Name=BruzV2.425G24.1;alias=v1_Bruz.425G36.1;alias=Bruz_scaf_425.g86.t1;primary=True
Bruz_scaf_425	Mikado_loci	exon	85776	86950	.	+	.	ID=BruzV2.425G24.1.exon1;Parent=BruzV2.425G24.1
Bruz_scaf_425	Mikado_loci	five_prime_UTR	85776	85777	.	+	.	ID=BruzV2.425G24.1.five_prime_UTR1;Parent=BruzV2.425G24.1
Bruz_scaf_425	Mikado_loci	CDS	85778	86698	.	+	0	ID=BruzV2.425G24.1.CDS1;Parent=BruzV2.425G24.1
Bruz_scaf_425	Mikado_loci	three_prime_UTR	86699	86950	.	+	.	ID=BruzV2.425G24.1.three_prime_UTR1;Parent=BruzV2.425G24.1
###
Bruz_scaf_425	Mikado_loci	superlocus	62216	64695	.	-	.	ID=Mikado_superlocus:Bruz_scaf_425-:62216-64695;Name=superlocus:Bruz_scaf_425-:62216-64695
Bruz_scaf_425	Mikado_loci	gene	62216	64695	19	-	.	ID=BruzV2.425G26;Name=BruzV2.425G26;multiexonic=False;superlocus=Mikado_superlocus:Bruz_scaf_425-:62216-64695
Bruz_scaf_425	Mikado_loci	mRNA	62216	64695	19	-	.	ID=BruzV2.425G26.1;Parent=BruzV2.425G26;Name=BruzV2.425G26.1;alias=v1_Bruz.425G24.1;alias=MSTRG.43357.1;primary=True
Bruz_scaf_425	Mikado_loci	exon	62216	64695	.	-	.	ID=BruzV2.425G26.1.exon1;Parent=BruzV2.425G26.1
Bruz_scaf_425	Mikado_loci	three_prime_UTR	62216	62457	.	-	.	ID=BruzV2.425G26.1.three_prime_UTR1;Parent=BruzV2.425G26.1
Bruz_scaf_425	Mikado_loci	CDS	62458	64539	.	-	0	ID=BruzV2.425G26.1.CDS1;Parent=BruzV2.425G26.1
Bruz_scaf_425	Mikado_loci	five_prime_UTR	64540	64695	.	-	.	ID=BruzV2.425G26.1.five_prime_UTR1;Parent=BruzV2.425G26.1
###
Bruz_scaf_425	Mikado_loci	superlocus	68232	69555	.	-	.	ID=Mikado_superlocus:Bruz_scaf_425-:68232-69555;Name=superlocus:Bruz_scaf_425-:68232-69555
Bruz_scaf_425	Mikado_loci	gene	68313	69555	19	-	.	ID=BruzV2.425G28;Name=BruzV2.425G28;multiexonic=True;superlocus=Mikado_superlocus:Bruz_scaf_425-:68232-69555
Bruz_scaf_425	Mikado_loci	mRNA	68313	69555	19	-	.	ID=BruzV2.425G28.1;Parent=BruzV2.425G28;Name=BruzV2.425G28.1;alias=v1_Bruz.425G26.1;alias=Bruz_scaf_425.g81.t1;canonical_junctions=1;canonical_number=1;canonical_proportion=1.0;primary=True
Bruz_scaf_425	Mikado_loci	exon	68313	69267	.	-	.	ID=BruzV2.425G28.1.exon1;Parent=BruzV2.425G28.1
Bruz_scaf_425	Mikado_loci	three_prime_UTR	68313	68358	.	-	.	ID=BruzV2.425G28.1.three_prime_UTR1;Parent=BruzV2.425G28.1
Bruz_scaf_425	Mikado_loci	CDS	68359	69267	.	-	0	ID=BruzV2.425G28.1.CDS1;Parent=BruzV2.425G28.1
Bruz_scaf_425	Mikado_loci	CDS	69356	69553	.	-	0	ID=BruzV2.425G28.1.CDS2;Parent=BruzV2.425G28.1
Bruz_scaf_425	Mikado_loci	exon	69356	69555	.	-	.	ID=BruzV2.425G28.1.exon2;Parent=BruzV2.425G28.1
Bruz_scaf_425	Mikado_loci	five_prime_UTR	69554	69555	.	-	.	ID=BruzV2.425G28.1.five_prime_UTR1;Parent=BruzV2.425G28.1
###
Bruz_scaf_425	Mikado_loci	superlocus	92204	92658	.	+	.	ID=Mikado_superlocus:Bruz_scaf_425+:92204-92658;Name=superlocus:Bruz_scaf_425+:92204-92658
Bruz_scaf_425	Mikado_loci	gene	92204	92658	17	+	.	ID=BruzV2.425G30;Name=BruzV2.425G30;multiexonic=False;superlocus=Mikado_superlocus:Bruz_scaf_425+:92204-92658
Bruz_scaf_425	Mikado_loci	mRNA	92204	92658	17	+	.	ID=BruzV2.425G30.1;Parent=BruzV2.425G30;Name=BruzV2.425G30.1;alias=st_MSTRG.45280.1;primary=True
Bruz_scaf_425	Mikado_loci	CDS	92204	92656	.	+	0	ID=BruzV2.425G30.1.CDS1;Parent=BruzV2.425G30.1
Bruz_scaf_425	Mikado_loci	exon	92204	92658	.	+	.	ID=BruzV2.425G30.1.exon1;Parent=BruzV2.425G30.1
Bruz_scaf_425	Mikado_loci	three_prime_UTR	92657	92658	.	+	.	ID=BruzV2.425G30.1.three_prime_UTR1;Parent=BruzV2.425G30.1
###
Bruz_scaf_425	Mikado_loci	superlocus	95179	103790	.	+	.	ID=Mikado_superlocus:Bruz_scaf_425+:95179-103790;Name=superlocus:Bruz_scaf_425+:95179-103790
Bruz_scaf_425	Mikado_loci	gene	95576	103790	19	+	.	ID=BruzV2.425G32;Name=BruzV2.425G32;multiexonic=True;superlocus=Mikado_superlocus:Bruz_scaf_425+:95179-103790
Bruz_scaf_425	Mikado_loci	mRNA	95576	103790	19	+	.	ID=BruzV2.425G32.1;Parent=BruzV2.425G32;Name=BruzV2.425G32.1;alias=v1_Bruz.425G40.1;alias=Bruz_scaf_425.g87.t1;canonical_junctions=1,2,3,4,5,6,7,8,9,10,11,12,13,14,15,16,17,18;canonical_number=18;canonical_proportion=1.0;primary=True
Bruz_scaf_425	Mikado_loci	CDS	95576	96181	.	+	0	ID=BruzV2.425G32.1.CDS1;Parent=BruzV2.425G32.1
Bruz_scaf_425	Mikado_loci	exon	95576	96181	.	+	.	ID=BruzV2.425G32.1.exon1;Parent=BruzV2.425G32.1
Bruz_scaf_425	Mikado_loci	CDS	96506	96709	.	+	0	ID=BruzV2.425G32.1.CDS2;Parent=BruzV2.425G32.1
Bruz_scaf_425	Mikado_loci	exon	96506	96709	.	+	.	ID=BruzV2.425G32.1.exon2;Parent=BruzV2.425G32.1
Bruz_scaf_425	Mikado_loci	CDS	97171	97275	.	+	0	ID=BruzV2.425G32.1.CDS3;Parent=BruzV2.425G32.1
Bruz_scaf_425	Mikado_loci	exon	97171	97275	.	+	.	ID=BruzV2.425G32.1.exon3;Parent=BruzV2.425G32.1
Bruz_scaf_425	Mikado_loci	CDS	97373	97438	.	+	0	ID=BruzV2.425G32.1.CDS4;Parent=BruzV2.425G32.1
Bruz_scaf_425	Mikado_loci	exon	97373	97438	.	+	.	ID=BruzV2.425G32.1.exon4;Parent=BruzV2.425G32.1
Bruz_scaf_425	Mikado_loci	CDS	97611	97775	.	+	0	ID=BruzV2.425G32.1.CDS5;Parent=BruzV2.425G32.1
Bruz_scaf_425	Mikado_loci	exon	97611	97775	.	+	.	ID=BruzV2.425G32.1.exon5;Parent=BruzV2.425G32.1
Bruz_scaf_425	Mikado_loci	CDS	98076	98150	.	+	0	ID=BruzV2.425G32.1.CDS6;Parent=BruzV2.425G32.1
Bruz_scaf_425	Mikado_loci	exon	98076	98150	.	+	.	ID=BruzV2.425G32.1.exon6;Parent=BruzV2.425G32.1
Bruz_scaf_425	Mikado_loci	CDS	98226	98377	.	+	0	ID=BruzV2.425G32.1.CDS7;Parent=BruzV2.425G32.1
Bruz_scaf_425	Mikado_loci	exon	98226	98377	.	+	.	ID=BruzV2.425G32.1.exon7;Parent=BruzV2.425G32.1
Bruz_scaf_425	Mikado_loci	CDS	98840	98975	.	+	1	ID=BruzV2.425G32.1.CDS8;Parent=BruzV2.425G32.1
Bruz_scaf_425	Mikado_loci	exon	98840	98975	.	+	.	ID=BruzV2.425G32.1.exon8;Parent=BruzV2.425G32.1
Bruz_scaf_425	Mikado_loci	CDS	99070	99139	.	+	0	ID=BruzV2.425G32.1.CDS9;Parent=BruzV2.425G32.1
Bruz_scaf_425	Mikado_loci	exon	99070	99139	.	+	.	ID=BruzV2.425G32.1.exon9;Parent=BruzV2.425G32.1
Bruz_scaf_425	Mikado_loci	CDS	99214	99341	.	+	2	ID=BruzV2.425G32.1.CDS10;Parent=BruzV2.425G32.1
Bruz_scaf_425	Mikado_loci	exon	99214	99341	.	+	.	ID=BruzV2.425G32.1.exon10;Parent=BruzV2.425G32.1
Bruz_scaf_425	Mikado_loci	CDS	99426	99482	.	+	0	ID=BruzV2.425G32.1.CDS11;Parent=BruzV2.425G32.1
Bruz_scaf_425	Mikado_loci	exon	99426	99482	.	+	.	ID=BruzV2.425G32.1.exon11;Parent=BruzV2.425G32.1
Bruz_scaf_425	Mikado_loci	CDS	100615	100800	.	+	0	ID=BruzV2.425G32.1.CDS12;Parent=BruzV2.425G32.1
Bruz_scaf_425	Mikado_loci	exon	100615	100800	.	+	.	ID=BruzV2.425G32.1.exon12;Parent=BruzV2.425G32.1
Bruz_scaf_425	Mikado_loci	CDS	100905	100997	.	+	0	ID=BruzV2.425G32.1.CDS13;Parent=BruzV2.425G32.1
Bruz_scaf_425	Mikado_loci	exon	100905	100997	.	+	.	ID=BruzV2.425G32.1.exon13;Parent=BruzV2.425G32.1
Bruz_scaf_425	Mikado_loci	CDS	101222	101374	.	+	0	ID=BruzV2.425G32.1.CDS14;Parent=BruzV2.425G32.1
Bruz_scaf_425	Mikado_loci	exon	101222	101374	.	+	.	ID=BruzV2.425G32.1.exon14;Parent=BruzV2.425G32.1
Bruz_scaf_425	Mikado_loci	CDS	101457	101523	.	+	0	ID=BruzV2.425G32.1.CDS15;Parent=BruzV2.425G32.1
Bruz_scaf_425	Mikado_loci	exon	101457	101523	.	+	.	ID=BruzV2.425G32.1.exon15;Parent=BruzV2.425G32.1
Bruz_scaf_425	Mikado_loci	CDS	101610	101746	.	+	2	ID=BruzV2.425G32.1.CDS16;Parent=BruzV2.425G32.1
Bruz_scaf_425	Mikado_loci	exon	101610	101746	.	+	.	ID=BruzV2.425G32.1.exon16;Parent=BruzV2.425G32.1
Bruz_scaf_425	Mikado_loci	CDS	102878	102969	.	+	0	ID=BruzV2.425G32.1.CDS17;Parent=BruzV2.425G32.1
Bruz_scaf_425	Mikado_loci	exon	102878	102969	.	+	.	ID=BruzV2.425G32.1.exon17;Parent=BruzV2.425G32.1
Bruz_scaf_425	Mikado_loci	CDS	103043	103109	.	+	1	ID=BruzV2.425G32.1.CDS18;Parent=BruzV2.425G32.1
Bruz_scaf_425	Mikado_loci	exon	103043	103109	.	+	.	ID=BruzV2.425G32.1.exon18;Parent=BruzV2.425G32.1
Bruz_scaf_425	Mikado_loci	CDS	103228	103392	.	+	0	ID=BruzV2.425G32.1.CDS19;Parent=BruzV2.425G32.1
Bruz_scaf_425	Mikado_loci	exon	103228	103790	.	+	.	ID=BruzV2.425G32.1.exon19;Parent=BruzV2.425G32.1
Bruz_scaf_425	Mikado_loci	three_prime_UTR	103393	103790	.	+	.	ID=BruzV2.425G32.1.three_prime_UTR1;Parent=BruzV2.425G32.1
###
Bruz_scaf_425	Mikado_loci	superlocus	110297	113635	.	-	.	ID=Mikado_superlocus:Bruz_scaf_425-:110297-113635;Name=superlocus:Bruz_scaf_425-:110297-113635
Bruz_scaf_425	Mikado_loci	gene	110297	113635	21	-	.	ID=BruzV2.425G34;Name=BruzV2.425G34;multiexonic=True;superlocus=Mikado_superlocus:Bruz_scaf_425-:110297-113635
Bruz_scaf_425	Mikado_loci	mRNA	110297	113635	21	-	.	ID=BruzV2.425G34.1;Parent=BruzV2.425G34;Name=BruzV2.425G34.1;alias=v1_Bruz.425G42.1;alias=Bruz_scaf_425.g88.t1;canonical_junctions=1,2,3,4;canonical_number=4;canonical_proportion=1.0;primary=True
Bruz_scaf_425	Mikado_loci	exon	110297	110714	.	-	.	ID=BruzV2.425G34.1.exon1;Parent=BruzV2.425G34.1
Bruz_scaf_425	Mikado_loci	three_prime_UTR	110297	110398	.	-	.	ID=BruzV2.425G34.1.three_prime_UTR1;Parent=BruzV2.425G34.1
Bruz_scaf_425	Mikado_loci	CDS	110399	110714	.	-	1	ID=BruzV2.425G34.1.CDS1;Parent=BruzV2.425G34.1
Bruz_scaf_425	Mikado_loci	CDS	110830	111338	.	-	0	ID=BruzV2.425G34.1.CDS2;Parent=BruzV2.425G34.1
Bruz_scaf_425	Mikado_loci	exon	110830	111338	.	-	.	ID=BruzV2.425G34.1.exon2;Parent=BruzV2.425G34.1
Bruz_scaf_425	Mikado_loci	CDS	111883	112082	.	-	2	ID=BruzV2.425G34.1.CDS3;Parent=BruzV2.425G34.1
Bruz_scaf_425	Mikado_loci	exon	111883	112082	.	-	.	ID=BruzV2.425G34.1.exon3;Parent=BruzV2.425G34.1
Bruz_scaf_425	Mikado_loci	CDS	112178	112392	.	-	1	ID=BruzV2.425G34.1.CDS4;Parent=BruzV2.425G34.1
Bruz_scaf_425	Mikado_loci	exon	112178	112392	.	-	.	ID=BruzV2.425G34.1.exon4;Parent=BruzV2.425G34.1
Bruz_scaf_425	Mikado_loci	CDS	113275	113633	.	-	0	ID=BruzV2.425G34.1.CDS5;Parent=BruzV2.425G34.1
Bruz_scaf_425	Mikado_loci	exon	113275	113635	.	-	.	ID=BruzV2.425G34.1.exon5;Parent=BruzV2.425G34.1
Bruz_scaf_425	Mikado_loci	five_prime_UTR	113634	113635	.	-	.	ID=BruzV2.425G34.1.five_prime_UTR1;Parent=BruzV2.425G34.1
###
Bruz_scaf_4250	Mikado_loci	superlocus	2236	9302	.	+	.	ID=Mikado_superlocus:Bruz_scaf_4250+:2236-9302;Name=superlocus:Bruz_scaf_4250+:2236-9302
Bruz_scaf_4250	Mikado_loci	gene	2236	9302	20	+	.	ID=BruzV2.4250G2;Name=BruzV2.4250G2;multiexonic=True;superlocus=Mikado_superlocus:Bruz_scaf_4250+:2236-9302
Bruz_scaf_4250	Mikado_loci	mRNA	2236	9302	20	+	.	ID=BruzV2.4250G2.1;Parent=BruzV2.4250G2;Name=BruzV2.4250G2.1;alias=v1_Bruz.4250G2.1;alias=Bruz_scaf_4250.g37.t1;canonical_junctions=1,2,3,4,5,6,7,8,9;canonical_number=9;canonical_proportion=1.0;primary=True
Bruz_scaf_4250	Mikado_loci	exon	2236	2553	.	+	.	ID=BruzV2.4250G2.1.exon1;Parent=BruzV2.4250G2.1
Bruz_scaf_4250	Mikado_loci	five_prime_UTR	2236	2504	.	+	.	ID=BruzV2.4250G2.1.five_prime_UTR1;Parent=BruzV2.4250G2.1
Bruz_scaf_4250	Mikado_loci	CDS	2505	2553	.	+	0	ID=BruzV2.4250G2.1.CDS1;Parent=BruzV2.4250G2.1
Bruz_scaf_4250	Mikado_loci	CDS	2689	2738	.	+	2	ID=BruzV2.4250G2.1.CDS2;Parent=BruzV2.4250G2.1
Bruz_scaf_4250	Mikado_loci	exon	2689	2738	.	+	.	ID=BruzV2.4250G2.1.exon2;Parent=BruzV2.4250G2.1
Bruz_scaf_4250	Mikado_loci	CDS	4888	5110	.	+	0	ID=BruzV2.4250G2.1.CDS3;Parent=BruzV2.4250G2.1
Bruz_scaf_4250	Mikado_loci	exon	4888	5110	.	+	.	ID=BruzV2.4250G2.1.exon3;Parent=BruzV2.4250G2.1
Bruz_scaf_4250	Mikado_loci	CDS	5263	5426	.	+	2	ID=BruzV2.4250G2.1.CDS4;Parent=BruzV2.4250G2.1
Bruz_scaf_4250	Mikado_loci	exon	5263	5426	.	+	.	ID=BruzV2.4250G2.1.exon4;Parent=BruzV2.4250G2.1
Bruz_scaf_4250	Mikado_loci	CDS	6420	6510	.	+	0	ID=BruzV2.4250G2.1.CDS5;Parent=BruzV2.4250G2.1
Bruz_scaf_4250	Mikado_loci	exon	6420	6510	.	+	.	ID=BruzV2.4250G2.1.exon5;Parent=BruzV2.4250G2.1
Bruz_scaf_4250	Mikado_loci	CDS	6983	7215	.	+	2	ID=BruzV2.4250G2.1.CDS6;Parent=BruzV2.4250G2.1
Bruz_scaf_4250	Mikado_loci	exon	6983	7215	.	+	.	ID=BruzV2.4250G2.1.exon6;Parent=BruzV2.4250G2.1
Bruz_scaf_4250	Mikado_loci	CDS	7328	7481	.	+	0	ID=BruzV2.4250G2.1.CDS7;Parent=BruzV2.4250G2.1
Bruz_scaf_4250	Mikado_loci	exon	7328	7481	.	+	.	ID=BruzV2.4250G2.1.exon7;Parent=BruzV2.4250G2.1
Bruz_scaf_4250	Mikado_loci	CDS	7583	7749	.	+	2	ID=BruzV2.4250G2.1.CDS8;Parent=BruzV2.4250G2.1
Bruz_scaf_4250	Mikado_loci	exon	7583	7749	.	+	.	ID=BruzV2.4250G2.1.exon8;Parent=BruzV2.4250G2.1
Bruz_scaf_4250	Mikado_loci	CDS	7848	7943	.	+	0	ID=BruzV2.4250G2.1.CDS9;Parent=BruzV2.4250G2.1
Bruz_scaf_4250	Mikado_loci	exon	7848	7943	.	+	.	ID=BruzV2.4250G2.1.exon9;Parent=BruzV2.4250G2.1
Bruz_scaf_4250	Mikado_loci	CDS	8053	9168	.	+	0	ID=BruzV2.4250G2.1.CDS10;Parent=BruzV2.4250G2.1
Bruz_scaf_4250	Mikado_loci	exon	8053	9302	.	+	.	ID=BruzV2.4250G2.1.exon10;Parent=BruzV2.4250G2.1
Bruz_scaf_4250	Mikado_loci	three_prime_UTR	9169	9302	.	+	.	ID=BruzV2.4250G2.1.three_prime_UTR1;Parent=BruzV2.4250G2.1
###
Bruz_scaf_4250	Mikado_loci	superlocus	14186	16683	.	+	.	ID=Mikado_superlocus:Bruz_scaf_4250+:14186-16683;Name=superlocus:Bruz_scaf_4250+:14186-16683
Bruz_scaf_4250	Mikado_loci	gene	14186	16683	20	+	.	ID=BruzV2.4250G4;Name=BruzV2.4250G4;multiexonic=True;superlocus=Mikado_superlocus:Bruz_scaf_4250+:14186-16683
Bruz_scaf_4250	Mikado_loci	mRNA	14186	16683	20	+	.	ID=BruzV2.4250G4.1;Parent=BruzV2.4250G4;Name=BruzV2.4250G4.1;alias=v1_Bruz.4250G4.1;alias=Bruz_scaf_4250.g39.t1;canonical_junctions=1,2,3,4;canonical_number=4;canonical_proportion=1.0;primary=True
Bruz_scaf_4250	Mikado_loci	exon	14186	14361	.	+	.	ID=BruzV2.4250G4.1.exon1;Parent=BruzV2.4250G4.1
Bruz_scaf_4250	Mikado_loci	five_prime_UTR	14186	14284	.	+	.	ID=BruzV2.4250G4.1.five_prime_UTR1;Parent=BruzV2.4250G4.1
Bruz_scaf_4250	Mikado_loci	CDS	14285	14361	.	+	0	ID=BruzV2.4250G4.1.CDS1;Parent=BruzV2.4250G4.1
Bruz_scaf_4250	Mikado_loci	CDS	15028	15249	.	+	1	ID=BruzV2.4250G4.1.CDS2;Parent=BruzV2.4250G4.1
Bruz_scaf_4250	Mikado_loci	exon	15028	15249	.	+	.	ID=BruzV2.4250G4.1.exon2;Parent=BruzV2.4250G4.1
Bruz_scaf_4250	Mikado_loci	CDS	15632	15807	.	+	1	ID=BruzV2.4250G4.1.CDS3;Parent=BruzV2.4250G4.1
Bruz_scaf_4250	Mikado_loci	exon	15632	15807	.	+	.	ID=BruzV2.4250G4.1.exon3;Parent=BruzV2.4250G4.1
Bruz_scaf_4250	Mikado_loci	CDS	15905	16196	.	+	2	ID=BruzV2.4250G4.1.CDS4;Parent=BruzV2.4250G4.1
Bruz_scaf_4250	Mikado_loci	exon	15905	16196	.	+	.	ID=BruzV2.4250G4.1.exon4;Parent=BruzV2.4250G4.1
Bruz_scaf_4250	Mikado_loci	CDS	16300	16357	.	+	1	ID=BruzV2.4250G4.1.CDS5;Parent=BruzV2.4250G4.1
Bruz_scaf_4250	Mikado_loci	exon	16300	16683	.	+	.	ID=BruzV2.4250G4.1.exon5;Parent=BruzV2.4250G4.1
Bruz_scaf_4250	Mikado_loci	three_prime_UTR	16358	16683	.	+	.	ID=BruzV2.4250G4.1.three_prime_UTR1;Parent=BruzV2.4250G4.1
###
Bruz_scaf_4250	Mikado_loci	superlocus	30646	34452	.	+	.	ID=Mikado_superlocus:Bruz_scaf_4250+:30646-34452;Name=superlocus:Bruz_scaf_4250+:30646-34452
Bruz_scaf_4250	Mikado_loci	gene	30646	34410	20	+	.	ID=BruzV2.4250G6;Name=BruzV2.4250G6;multiexonic=True;superlocus=Mikado_superlocus:Bruz_scaf_4250+:30646-34452
Bruz_scaf_4250	Mikado_loci	mRNA	30646	34410	20	+	.	ID=BruzV2.4250G6.1;Parent=BruzV2.4250G6;Name=BruzV2.4250G6.1;alias=v1_Bruz.4250G20.1;alias=Bruz_scaf_4250.g43.t1;canonical_junctions=1,2,3,4,5,6,7,8,9,10;canonical_number=10;canonical_proportion=1.0;primary=True
Bruz_scaf_4250	Mikado_loci	exon	30646	30972	.	+	.	ID=BruzV2.4250G6.1.exon1;Parent=BruzV2.4250G6.1
Bruz_scaf_4250	Mikado_loci	five_prime_UTR	30646	30844	.	+	.	ID=BruzV2.4250G6.1.five_prime_UTR1;Parent=BruzV2.4250G6.1
Bruz_scaf_4250	Mikado_loci	CDS	30845	30972	.	+	0	ID=BruzV2.4250G6.1.CDS1;Parent=BruzV2.4250G6.1
Bruz_scaf_4250	Mikado_loci	CDS	31333	31395	.	+	1	ID=BruzV2.4250G6.1.CDS2;Parent=BruzV2.4250G6.1
Bruz_scaf_4250	Mikado_loci	exon	31333	31395	.	+	.	ID=BruzV2.4250G6.1.exon2;Parent=BruzV2.4250G6.1
Bruz_scaf_4250	Mikado_loci	CDS	31493	31596	.	+	1	ID=BruzV2.4250G6.1.CDS3;Parent=BruzV2.4250G6.1
Bruz_scaf_4250	Mikado_loci	exon	31493	31596	.	+	.	ID=BruzV2.4250G6.1.exon3;Parent=BruzV2.4250G6.1
Bruz_scaf_4250	Mikado_loci	CDS	31737	31828	.	+	2	ID=BruzV2.4250G6.1.CDS4;Parent=BruzV2.4250G6.1
Bruz_scaf_4250	Mikado_loci	exon	31737	31828	.	+	.	ID=BruzV2.4250G6.1.exon4;Parent=BruzV2.4250G6.1
Bruz_scaf_4250	Mikado_loci	CDS	31911	32000	.	+	0	ID=BruzV2.4250G6.1.CDS5;Parent=BruzV2.4250G6.1
Bruz_scaf_4250	Mikado_loci	exon	31911	32000	.	+	.	ID=BruzV2.4250G6.1.exon5;Parent=BruzV2.4250G6.1
Bruz_scaf_4250	Mikado_loci	CDS	32079	32154	.	+	0	ID=BruzV2.4250G6.1.CDS6;Parent=BruzV2.4250G6.1
Bruz_scaf_4250	Mikado_loci	exon	32079	32154	.	+	.	ID=BruzV2.4250G6.1.exon6;Parent=BruzV2.4250G6.1
Bruz_scaf_4250	Mikado_loci	CDS	32252	32613	.	+	2	ID=BruzV2.4250G6.1.CDS7;Parent=BruzV2.4250G6.1
Bruz_scaf_4250	Mikado_loci	exon	32252	32613	.	+	.	ID=BruzV2.4250G6.1.exon7;Parent=BruzV2.4250G6.1
Bruz_scaf_4250	Mikado_loci	CDS	32704	32960	.	+	0	ID=BruzV2.4250G6.1.CDS8;Parent=BruzV2.4250G6.1
Bruz_scaf_4250	Mikado_loci	exon	32704	32960	.	+	.	ID=BruzV2.4250G6.1.exon8;Parent=BruzV2.4250G6.1
Bruz_scaf_4250	Mikado_loci	CDS	33054	33342	.	+	1	ID=BruzV2.4250G6.1.CDS9;Parent=BruzV2.4250G6.1
Bruz_scaf_4250	Mikado_loci	exon	33054	33342	.	+	.	ID=BruzV2.4250G6.1.exon9;Parent=BruzV2.4250G6.1
Bruz_scaf_4250	Mikado_loci	CDS	33546	33656	.	+	0	ID=BruzV2.4250G6.1.CDS10;Parent=BruzV2.4250G6.1
Bruz_scaf_4250	Mikado_loci	exon	33546	33656	.	+	.	ID=BruzV2.4250G6.1.exon10;Parent=BruzV2.4250G6.1
Bruz_scaf_4250	Mikado_loci	CDS	33781	33984	.	+	0	ID=BruzV2.4250G6.1.CDS11;Parent=BruzV2.4250G6.1
Bruz_scaf_4250	Mikado_loci	exon	33781	34410	.	+	.	ID=BruzV2.4250G6.1.exon11;Parent=BruzV2.4250G6.1
Bruz_scaf_4250	Mikado_loci	three_prime_UTR	33985	34410	.	+	.	ID=BruzV2.4250G6.1.three_prime_UTR1;Parent=BruzV2.4250G6.1
###
Bruz_scaf_4250	Mikado_loci	superlocus	10527	16709	.	-	.	ID=Mikado_superlocus:Bruz_scaf_4250-:10527-16709;Name=superlocus:Bruz_scaf_4250-:10527-16709
Bruz_scaf_4250	Mikado_loci	gene	10527	14055	22	-	.	ID=BruzV2.4250G8;Name=BruzV2.4250G8;multiexonic=True;superlocus=Mikado_superlocus:Bruz_scaf_4250-:10527-16709
Bruz_scaf_4250	Mikado_loci	mRNA	10527	14055	22	-	.	ID=BruzV2.4250G8.1;Parent=BruzV2.4250G8;Name=BruzV2.4250G8.1;alias=v1_Bruz.4250G6.1;alias=Bruz_scaf_4250.g38.t1;canonical_junctions=1,2,3,4,5,6,7,8;canonical_number=8;canonical_proportion=1.0;primary=True
Bruz_scaf_4250	Mikado_loci	exon	10527	10919	.	-	.	ID=BruzV2.4250G8.1.exon1;Parent=BruzV2.4250G8.1
Bruz_scaf_4250	Mikado_loci	three_prime_UTR	10527	10719	.	-	.	ID=BruzV2.4250G8.1.three_prime_UTR1;Parent=BruzV2.4250G8.1
Bruz_scaf_4250	Mikado_loci	CDS	10720	10919	.	-	2	ID=BruzV2.4250G8.1.CDS1;Parent=BruzV2.4250G8.1
Bruz_scaf_4250	Mikado_loci	CDS	11166	11241	.	-	0	ID=BruzV2.4250G8.1.CDS2;Parent=BruzV2.4250G8.1
Bruz_scaf_4250	Mikado_loci	exon	11166	11241	.	-	.	ID=BruzV2.4250G8.1.exon2;Parent=BruzV2.4250G8.1
Bruz_scaf_4250	Mikado_loci	CDS	11362	11451	.	-	0	ID=BruzV2.4250G8.1.CDS3;Parent=BruzV2.4250G8.1
Bruz_scaf_4250	Mikado_loci	exon	11362	11451	.	-	.	ID=BruzV2.4250G8.1.exon3;Parent=BruzV2.4250G8.1
Bruz_scaf_4250	Mikado_loci	CDS	11703	11926	.	-	2	ID=BruzV2.4250G8.1.CDS4;Parent=BruzV2.4250G8.1
Bruz_scaf_4250	Mikado_loci	exon	11703	11926	.	-	.	ID=BruzV2.4250G8.1.exon4;Parent=BruzV2.4250G8.1
Bruz_scaf_4250	Mikado_loci	CDS	12143	12212	.	-	0	ID=BruzV2.4250G8.1.CDS5;Parent=BruzV2.4250G8.1
Bruz_scaf_4250	Mikado_loci	exon	12143	12212	.	-	.	ID=BruzV2.4250G8.1.exon5;Parent=BruzV2.4250G8.1
Bruz_scaf_4250	Mikado_loci	CDS	12732	12778	.	-	2	ID=BruzV2.4250G8.1.CDS6;Parent=BruzV2.4250G8.1
Bruz_scaf_4250	Mikado_loci	exon	12732	12778	.	-	.	ID=BruzV2.4250G8.1.exon6;Parent=BruzV2.4250G8.1
Bruz_scaf_4250	Mikado_loci	CDS	12870	13045	.	-	1	ID=BruzV2.4250G8.1.CDS7;Parent=BruzV2.4250G8.1
Bruz_scaf_4250	Mikado_loci	exon	12870	13045	.	-	.	ID=BruzV2.4250G8.1.exon7;Parent=BruzV2.4250G8.1
Bruz_scaf_4250	Mikado_loci	CDS	13639	13731	.	-	1	ID=BruzV2.4250G8.1.CDS8;Parent=BruzV2.4250G8.1
Bruz_scaf_4250	Mikado_loci	exon	13639	13731	.	-	.	ID=BruzV2.4250G8.1.exon8;Parent=BruzV2.4250G8.1
Bruz_scaf_4250	Mikado_loci	CDS	13827	13996	.	-	0	ID=BruzV2.4250G8.1.CDS9;Parent=BruzV2.4250G8.1
Bruz_scaf_4250	Mikado_loci	exon	13827	14055	.	-	.	ID=BruzV2.4250G8.1.exon9;Parent=BruzV2.4250G8.1
Bruz_scaf_4250	Mikado_loci	five_prime_UTR	13997	14055	.	-	.	ID=BruzV2.4250G8.1.five_prime_UTR1;Parent=BruzV2.4250G8.1
###
Bruz_scaf_4250	Mikado_loci	superlocus	22226	26979	.	-	.	ID=Mikado_superlocus:Bruz_scaf_4250-:22226-26979;Name=superlocus:Bruz_scaf_4250-:22226-26979
Bruz_scaf_4250	Mikado_loci	gene	22226	26979	18	-	.	ID=BruzV2.4250G10;Name=BruzV2.4250G10;multiexonic=False;superlocus=Mikado_superlocus:Bruz_scaf_4250-:22226-26979
Bruz_scaf_4250	Mikado_loci	mRNA	22226	26979	18	-	.	ID=BruzV2.4250G10.1;Parent=BruzV2.4250G10;Name=BruzV2.4250G10.1;alias=st_MSTRG.45294.1;primary=True
Bruz_scaf_4250	Mikado_loci	exon	22226	26979	.	-	.	ID=BruzV2.4250G10.1.exon1;Parent=BruzV2.4250G10.1
Bruz_scaf_4250	Mikado_loci	three_prime_UTR	22226	24608	.	-	.	ID=BruzV2.4250G10.1.three_prime_UTR1;Parent=BruzV2.4250G10.1
Bruz_scaf_4250	Mikado_loci	CDS	24609	26597	.	-	0	ID=BruzV2.4250G10.1.CDS1;Parent=BruzV2.4250G10.1
Bruz_scaf_4250	Mikado_loci	five_prime_UTR	26598	26979	.	-	.	ID=BruzV2.4250G10.1.five_prime_UTR1;Parent=BruzV2.4250G10.1
###
Bruz_scaf_4250	Mikado_loci	superlocus	27797	29458	.	-	.	ID=Mikado_superlocus:Bruz_scaf_4250-:27797-29458;Name=superlocus:Bruz_scaf_4250-:27797-29458
Bruz_scaf_4250	Mikado_loci	gene	27797	29215	20	-	.	ID=BruzV2.4250G12;Name=BruzV2.4250G12;multiexonic=True;superlocus=Mikado_superlocus:Bruz_scaf_4250-:27797-29458
Bruz_scaf_4250	Mikado_loci	mRNA	27797	29215	20	-	.	ID=BruzV2.4250G12.1;Parent=BruzV2.4250G12;Name=BruzV2.4250G12.1;alias=v1_Bruz.4250G18.1;alias=Bruz_scaf_4250.g41.t1;canonical_junctions=1,2,3,4;canonical_number=4;canonical_proportion=1.0;primary=True
Bruz_scaf_4250	Mikado_loci	exon	27797	28168	.	-	.	ID=BruzV2.4250G12.1.exon1;Parent=BruzV2.4250G12.1
Bruz_scaf_4250	Mikado_loci	three_prime_UTR	27797	28135	.	-	.	ID=BruzV2.4250G12.1.three_prime_UTR1;Parent=BruzV2.4250G12.1
Bruz_scaf_4250	Mikado_loci	CDS	28136	28168	.	-	0	ID=BruzV2.4250G12.1.CDS1;Parent=BruzV2.4250G12.1
Bruz_scaf_4250	Mikado_loci	CDS	28265	28468	.	-	0	ID=BruzV2.4250G12.1.CDS2;Parent=BruzV2.4250G12.1
Bruz_scaf_4250	Mikado_loci	exon	28265	28468	.	-	.	ID=BruzV2.4250G12.1.exon2;Parent=BruzV2.4250G12.1
Bruz_scaf_4250	Mikado_loci	CDS	28557	28627	.	-	2	ID=BruzV2.4250G12.1.CDS3;Parent=BruzV2.4250G12.1
Bruz_scaf_4250	Mikado_loci	exon	28557	28627	.	-	.	ID=BruzV2.4250G12.1.exon3;Parent=BruzV2.4250G12.1
Bruz_scaf_4250	Mikado_loci	CDS	28705	28849	.	-	0	ID=BruzV2.4250G12.1.CDS4;Parent=BruzV2.4250G12.1
Bruz_scaf_4250	Mikado_loci	exon	28705	28849	.	-	.	ID=BruzV2.4250G12.1.exon4;Parent=BruzV2.4250G12.1
Bruz_scaf_4250	Mikado_loci	CDS	29173	29214	.	-	0	ID=BruzV2.4250G12.1.CDS5;Parent=BruzV2.4250G12.1
Bruz_scaf_4250	Mikado_loci	exon	29173	29215	.	-	.	ID=BruzV2.4250G12.1.exon5;Parent=BruzV2.4250G12.1
Bruz_scaf_4250	Mikado_loci	five_prime_UTR	29215	29215	.	-	.	ID=BruzV2.4250G12.1.five_prime_UTR1;Parent=BruzV2.4250G12.1
###
Bruz_scaf_4250	Mikado_loci	superlocus	30137	30525	.	-	.	ID=Mikado_superlocus:Bruz_scaf_4250-:30137-30525;Name=superlocus:Bruz_scaf_4250-:30137-30525
Bruz_scaf_4250	Mikado_loci	gene	30137	30525	18	-	.	ID=BruzV2.4250G14;Name=BruzV2.4250G14;multiexonic=False;superlocus=Mikado_superlocus:Bruz_scaf_4250-:30137-30525
Bruz_scaf_4250	Mikado_loci	mRNA	30137	30525	18	-	.	ID=BruzV2.4250G14.1;Parent=BruzV2.4250G14;Name=BruzV2.4250G14.1;alias=st_MSTRG.45296.1;primary=True
Bruz_scaf_4250	Mikado_loci	exon	30137	30525	.	-	.	ID=BruzV2.4250G14.1.exon1;Parent=BruzV2.4250G14.1
Bruz_scaf_4250	Mikado_loci	three_prime_UTR	30137	30179	.	-	.	ID=BruzV2.4250G14.1.three_prime_UTR1;Parent=BruzV2.4250G14.1
Bruz_scaf_4250	Mikado_loci	CDS	30180	30524	.	-	0	ID=BruzV2.4250G14.1.CDS1;Parent=BruzV2.4250G14.1
Bruz_scaf_4250	Mikado_loci	five_prime_UTR	30525	30525	.	-	.	ID=BruzV2.4250G14.1.five_prime_UTR1;Parent=BruzV2.4250G14.1
###
Bruz_scaf_4250	Mikado_loci	superlocus	34602	37248	.	-	.	ID=Mikado_superlocus:Bruz_scaf_4250-:34602-37248;Name=superlocus:Bruz_scaf_4250-:34602-37248
Bruz_scaf_4250	Mikado_loci	gene	34639	36945	21	-	.	ID=BruzV2.4250G16;Name=BruzV2.4250G16;multiexonic=True;superlocus=Mikado_superlocus:Bruz_scaf_4250-:34602-37248
Bruz_scaf_4250	Mikado_loci	mRNA	34639	36945	21	-	.	ID=BruzV2.4250G16.1;Parent=BruzV2.4250G16;Name=BruzV2.4250G16.1;alias=v1_Bruz.4250G24.1;alias=Bruz_scaf_4250.g44.t1;canonical_junctions=1,2,3;canonical_number=3;canonical_proportion=1.0;primary=True
Bruz_scaf_4250	Mikado_loci	exon	34639	35292	.	-	.	ID=BruzV2.4250G16.1.exon1;Parent=BruzV2.4250G16.1
Bruz_scaf_4250	Mikado_loci	three_prime_UTR	34639	34957	.	-	.	ID=BruzV2.4250G16.1.three_prime_UTR1;Parent=BruzV2.4250G16.1
Bruz_scaf_4250	Mikado_loci	CDS	34958	35292	.	-	2	ID=BruzV2.4250G16.1.CDS1;Parent=BruzV2.4250G16.1
Bruz_scaf_4250	Mikado_loci	CDS	35383	35476	.	-	0	ID=BruzV2.4250G16.1.CDS2;Parent=BruzV2.4250G16.1
Bruz_scaf_4250	Mikado_loci	exon	35383	35476	.	-	.	ID=BruzV2.4250G16.1.exon2;Parent=BruzV2.4250G16.1
Bruz_scaf_4250	Mikado_loci	CDS	35922	36165	.	-	1	ID=BruzV2.4250G16.1.CDS3;Parent=BruzV2.4250G16.1
Bruz_scaf_4250	Mikado_loci	exon	35922	36165	.	-	.	ID=BruzV2.4250G16.1.exon3;Parent=BruzV2.4250G16.1
Bruz_scaf_4250	Mikado_loci	CDS	36879	36916	.	-	0	ID=BruzV2.4250G16.1.CDS4;Parent=BruzV2.4250G16.1
Bruz_scaf_4250	Mikado_loci	exon	36879	36945	.	-	.	ID=BruzV2.4250G16.1.exon4;Parent=BruzV2.4250G16.1
Bruz_scaf_4250	Mikado_loci	five_prime_UTR	36917	36945	.	-	.	ID=BruzV2.4250G16.1.five_prime_UTR1;Parent=BruzV2.4250G16.1
###
Bruz_scaf_42505	Mikado_loci	superlocus	1838	2371	.	-	.	ID=Mikado_superlocus:Bruz_scaf_42505-:1838-2371;Name=superlocus:Bruz_scaf_42505-:1838-2371
Bruz_scaf_42505	Mikado_loci	gene	1838	2371	18	-	.	ID=BruzV2.42505G2;Name=BruzV2.42505G2;multiexonic=False;superlocus=Mikado_superlocus:Bruz_scaf_42505-:1838-2371
Bruz_scaf_42505	Mikado_loci	mRNA	1838	2371	18	-	.	ID=BruzV2.42505G2.1;Parent=BruzV2.42505G2;Name=BruzV2.42505G2.1;alias=st_MSTRG.45301.1;primary=True
Bruz_scaf_42505	Mikado_loci	exon	1838	2371	.	-	.	ID=BruzV2.42505G2.1.exon1;Parent=BruzV2.42505G2.1
Bruz_scaf_42505	Mikado_loci	three_prime_UTR	1838	1884	.	-	.	ID=BruzV2.42505G2.1.three_prime_UTR1;Parent=BruzV2.42505G2.1
Bruz_scaf_42505	Mikado_loci	CDS	1885	2268	.	-	0	ID=BruzV2.42505G2.1.CDS1;Parent=BruzV2.42505G2.1
Bruz_scaf_42505	Mikado_loci	five_prime_UTR	2269	2371	.	-	.	ID=BruzV2.42505G2.1.five_prime_UTR1;Parent=BruzV2.42505G2.1
###
Bruz_scaf_4251	Mikado_loci	superlocus	18106	25289	.	+	.	ID=Mikado_superlocus:Bruz_scaf_4251+:18106-25289;Name=superlocus:Bruz_scaf_4251+:18106-25289
Bruz_scaf_4251	Mikado_loci	gene	18106	24886	20	+	.	ID=BruzV2.4251G2;Name=BruzV2.4251G2;multiexonic=True;superlocus=Mikado_superlocus:Bruz_scaf_4251+:18106-25289
Bruz_scaf_4251	Mikado_loci	mRNA	18106	24886	20	+	.	ID=BruzV2.4251G2.1;Parent=BruzV2.4251G2;Name=BruzV2.4251G2.1;alias=v1_Bruz.4251G10.1;alias=Bruz_scaf_4251.g45.t1;canonical_junctions=2,3,4,5,7,8;canonical_number=6;canonical_proportion=0.75;primary=True
Bruz_scaf_4251	Mikado_loci	exon	18106	18475	.	+	.	ID=BruzV2.4251G2.1.exon1;Parent=BruzV2.4251G2.1
Bruz_scaf_4251	Mikado_loci	five_prime_UTR	18106	18345	.	+	.	ID=BruzV2.4251G2.1.five_prime_UTR1;Parent=BruzV2.4251G2.1
Bruz_scaf_4251	Mikado_loci	CDS	18346	18475	.	+	0	ID=BruzV2.4251G2.1.CDS1;Parent=BruzV2.4251G2.1
Bruz_scaf_4251	Mikado_loci	CDS	20396	20496	.	+	2	ID=BruzV2.4251G2.1.CDS2;Parent=BruzV2.4251G2.1
Bruz_scaf_4251	Mikado_loci	exon	20396	20496	.	+	.	ID=BruzV2.4251G2.1.exon2;Parent=BruzV2.4251G2.1
Bruz_scaf_4251	Mikado_loci	CDS	21195	21263	.	+	0	ID=BruzV2.4251G2.1.CDS3;Parent=BruzV2.4251G2.1
Bruz_scaf_4251	Mikado_loci	exon	21195	21263	.	+	.	ID=BruzV2.4251G2.1.exon3;Parent=BruzV2.4251G2.1
Bruz_scaf_4251	Mikado_loci	CDS	21759	21827	.	+	0	ID=BruzV2.4251G2.1.CDS4;Parent=BruzV2.4251G2.1
Bruz_scaf_4251	Mikado_loci	exon	21759	21827	.	+	.	ID=BruzV2.4251G2.1.exon4;Parent=BruzV2.4251G2.1
Bruz_scaf_4251	Mikado_loci	CDS	21982	23106	.	+	0	ID=BruzV2.4251G2.1.CDS5;Parent=BruzV2.4251G2.1
Bruz_scaf_4251	Mikado_loci	exon	21982	23106	.	+	.	ID=BruzV2.4251G2.1.exon5;Parent=BruzV2.4251G2.1
Bruz_scaf_4251	Mikado_loci	CDS	23325	23402	.	+	0	ID=BruzV2.4251G2.1.CDS6;Parent=BruzV2.4251G2.1
Bruz_scaf_4251	Mikado_loci	exon	23325	23402	.	+	.	ID=BruzV2.4251G2.1.exon6;Parent=BruzV2.4251G2.1
Bruz_scaf_4251	Mikado_loci	CDS	23986	24168	.	+	0	ID=BruzV2.4251G2.1.CDS7;Parent=BruzV2.4251G2.1
Bruz_scaf_4251	Mikado_loci	exon	23986	24168	.	+	.	ID=BruzV2.4251G2.1.exon7;Parent=BruzV2.4251G2.1
Bruz_scaf_4251	Mikado_loci	CDS	24252	24362	.	+	0	ID=BruzV2.4251G2.1.CDS8;Parent=BruzV2.4251G2.1
Bruz_scaf_4251	Mikado_loci	exon	24252	24362	.	+	.	ID=BruzV2.4251G2.1.exon8;Parent=BruzV2.4251G2.1
Bruz_scaf_4251	Mikado_loci	CDS	24453	24605	.	+	0	ID=BruzV2.4251G2.1.CDS9;Parent=BruzV2.4251G2.1
Bruz_scaf_4251	Mikado_loci	exon	24453	24886	.	+	.	ID=BruzV2.4251G2.1.exon9;Parent=BruzV2.4251G2.1
Bruz_scaf_4251	Mikado_loci	three_prime_UTR	24606	24886	.	+	.	ID=BruzV2.4251G2.1.three_prime_UTR1;Parent=BruzV2.4251G2.1
###
Bruz_scaf_4251	Mikado_loci	superlocus	25656	28797	.	+	.	ID=Mikado_superlocus:Bruz_scaf_4251+:25656-28797;Name=superlocus:Bruz_scaf_4251+:25656-28797
Bruz_scaf_4251	Mikado_loci	gene	25656	27147	19	+	.	ID=BruzV2.4251G4;Name=BruzV2.4251G4;multiexonic=False;superlocus=Mikado_superlocus:Bruz_scaf_4251+:25656-28797
Bruz_scaf_4251	Mikado_loci	mRNA	25656	27147	19	+	.	ID=BruzV2.4251G4.1;Parent=BruzV2.4251G4;Name=BruzV2.4251G4.1;alias=v1_Bruz.4251G12.1;alias=Bruz_scaf_4251.g46.t1;primary=True
Bruz_scaf_4251	Mikado_loci	exon	25656	27147	.	+	.	ID=BruzV2.4251G4.1.exon1;Parent=BruzV2.4251G4.1
Bruz_scaf_4251	Mikado_loci	five_prime_UTR	25656	25699	.	+	.	ID=BruzV2.4251G4.1.five_prime_UTR1;Parent=BruzV2.4251G4.1
Bruz_scaf_4251	Mikado_loci	CDS	25700	26854	.	+	0	ID=BruzV2.4251G4.1.CDS1;Parent=BruzV2.4251G4.1
Bruz_scaf_4251	Mikado_loci	three_prime_UTR	26855	27147	.	+	.	ID=BruzV2.4251G4.1.three_prime_UTR1;Parent=BruzV2.4251G4.1
###
Bruz_scaf_4251	Mikado_loci	superlocus	9198	10002	.	-	.	ID=Mikado_superlocus:Bruz_scaf_4251-:9198-10002;Name=superlocus:Bruz_scaf_4251-:9198-10002
Bruz_scaf_4251	Mikado_loci	gene	9198	10002	18	-	.	ID=BruzV2.4251G6;Name=BruzV2.4251G6;multiexonic=False;superlocus=Mikado_superlocus:Bruz_scaf_4251-:9198-10002
Bruz_scaf_4251	Mikado_loci	mRNA	9198	10002	18	-	.	ID=BruzV2.4251G6.1;Parent=BruzV2.4251G6;Name=BruzV2.4251G6.1;alias=st_MSTRG.45305.1;primary=True
Bruz_scaf_4251	Mikado_loci	exon	9198	10002	.	-	.	ID=BruzV2.4251G6.1.exon1;Parent=BruzV2.4251G6.1
Bruz_scaf_4251	Mikado_loci	three_prime_UTR	9198	9346	.	-	.	ID=BruzV2.4251G6.1.three_prime_UTR1;Parent=BruzV2.4251G6.1
Bruz_scaf_4251	Mikado_loci	CDS	9347	10000	.	-	0	ID=BruzV2.4251G6.1.CDS1;Parent=BruzV2.4251G6.1
Bruz_scaf_4251	Mikado_loci	five_prime_UTR	10001	10002	.	-	.	ID=BruzV2.4251G6.1.five_prime_UTR1;Parent=BruzV2.4251G6.1
###
Bruz_scaf_42511	Mikado_loci	superlocus	32	2554	.	+	.	ID=Mikado_superlocus:Bruz_scaf_42511+:32-2554;Name=superlocus:Bruz_scaf_42511+:32-2554
Bruz_scaf_42511	Mikado_loci	gene	32	2554	17	+	.	ID=BruzV2.42511G2;Name=BruzV2.42511G2;multiexonic=False;superlocus=Mikado_superlocus:Bruz_scaf_42511+:32-2554
Bruz_scaf_42511	Mikado_loci	mRNA	32	2554	17	+	.	ID=BruzV2.42511G2.1;Parent=BruzV2.42511G2;Name=BruzV2.42511G2.1;alias=st_MSTRG.45313.1;primary=True
Bruz_scaf_42511	Mikado_loci	CDS	32	421	.	+	0	ID=BruzV2.42511G2.1.CDS1;Parent=BruzV2.42511G2.1
Bruz_scaf_42511	Mikado_loci	exon	32	2554	.	+	.	ID=BruzV2.42511G2.1.exon1;Parent=BruzV2.42511G2.1
Bruz_scaf_42511	Mikado_loci	three_prime_UTR	422	2554	.	+	.	ID=BruzV2.42511G2.1.three_prime_UTR1;Parent=BruzV2.42511G2.1
###
Bruz_scaf_42516	Mikado_loci	superlocus	264	586	.	+	.	ID=Mikado_superlocus:Bruz_scaf_42516+:264-586;Name=superlocus:Bruz_scaf_42516+:264-586
Bruz_scaf_42516	Mikado_loci	gene	264	586	18	+	.	ID=BruzV2.42516G2;Name=BruzV2.42516G2;multiexonic=False;superlocus=Mikado_superlocus:Bruz_scaf_42516+:264-586
Bruz_scaf_42516	Mikado_loci	mRNA	264	586	18	+	.	ID=BruzV2.42516G2.1;Parent=BruzV2.42516G2;Name=BruzV2.42516G2.1;alias=st_MSTRG.45314.1;primary=True
Bruz_scaf_42516	Mikado_loci	exon	264	586	.	+	.	ID=BruzV2.42516G2.1.exon1;Parent=BruzV2.42516G2.1
Bruz_scaf_42516	Mikado_loci	five_prime_UTR	264	264	.	+	.	ID=BruzV2.42516G2.1.five_prime_UTR1;Parent=BruzV2.42516G2.1
Bruz_scaf_42516	Mikado_loci	CDS	265	585	.	+	0	ID=BruzV2.42516G2.1.CDS1;Parent=BruzV2.42516G2.1
Bruz_scaf_42516	Mikado_loci	three_prime_UTR	586	586	.	+	.	ID=BruzV2.42516G2.1.three_prime_UTR1;Parent=BruzV2.42516G2.1
###
Bruz_scaf_4252	Mikado_loci	superlocus	14466	18858	.	+	.	ID=Mikado_superlocus:Bruz_scaf_4252+:14466-18858;Name=superlocus:Bruz_scaf_4252+:14466-18858
Bruz_scaf_4252	Mikado_loci	gene	14466	18858	20	+	.	ID=BruzV2.4252G2;Name=BruzV2.4252G2;multiexonic=True;superlocus=Mikado_superlocus:Bruz_scaf_4252+:14466-18858
Bruz_scaf_4252	Mikado_loci	mRNA	14466	18858	20	+	.	ID=BruzV2.4252G2.1;Parent=BruzV2.4252G2;Name=BruzV2.4252G2.1;alias=v1_Bruz.4252G2.1;alias=Bruz_scaf_4252.g47.t1;canonical_junctions=1,2,3,4,5,6,7,8,9,10;canonical_number=10;canonical_proportion=1.0;primary=True
Bruz_scaf_4252	Mikado_loci	exon	14466	15118	.	+	.	ID=BruzV2.4252G2.1.exon1;Parent=BruzV2.4252G2.1
Bruz_scaf_4252	Mikado_loci	five_prime_UTR	14466	14950	.	+	.	ID=BruzV2.4252G2.1.five_prime_UTR1;Parent=BruzV2.4252G2.1
Bruz_scaf_4252	Mikado_loci	CDS	14951	15118	.	+	0	ID=BruzV2.4252G2.1.CDS1;Parent=BruzV2.4252G2.1
Bruz_scaf_4252	Mikado_loci	CDS	15236	15341	.	+	0	ID=BruzV2.4252G2.1.CDS2;Parent=BruzV2.4252G2.1
Bruz_scaf_4252	Mikado_loci	exon	15236	15341	.	+	.	ID=BruzV2.4252G2.1.exon2;Parent=BruzV2.4252G2.1
Bruz_scaf_4252	Mikado_loci	CDS	15633	15732	.	+	2	ID=BruzV2.4252G2.1.CDS3;Parent=BruzV2.4252G2.1
Bruz_scaf_4252	Mikado_loci	exon	15633	15732	.	+	.	ID=BruzV2.4252G2.1.exon3;Parent=BruzV2.4252G2.1
Bruz_scaf_4252	Mikado_loci	CDS	15806	15911	.	+	1	ID=BruzV2.4252G2.1.CDS4;Parent=BruzV2.4252G2.1
Bruz_scaf_4252	Mikado_loci	exon	15806	15911	.	+	.	ID=BruzV2.4252G2.1.exon4;Parent=BruzV2.4252G2.1
Bruz_scaf_4252	Mikado_loci	CDS	16012	16102	.	+	0	ID=BruzV2.4252G2.1.CDS5;Parent=BruzV2.4252G2.1
Bruz_scaf_4252	Mikado_loci	exon	16012	16102	.	+	.	ID=BruzV2.4252G2.1.exon5;Parent=BruzV2.4252G2.1
Bruz_scaf_4252	Mikado_loci	CDS	16192	16333	.	+	2	ID=BruzV2.4252G2.1.CDS6;Parent=BruzV2.4252G2.1
Bruz_scaf_4252	Mikado_loci	exon	16192	16333	.	+	.	ID=BruzV2.4252G2.1.exon6;Parent=BruzV2.4252G2.1
Bruz_scaf_4252	Mikado_loci	CDS	16446	16593	.	+	1	ID=BruzV2.4252G2.1.CDS7;Parent=BruzV2.4252G2.1
Bruz_scaf_4252	Mikado_loci	exon	16446	16593	.	+	.	ID=BruzV2.4252G2.1.exon7;Parent=BruzV2.4252G2.1
Bruz_scaf_4252	Mikado_loci	CDS	16698	16807	.	+	0	ID=BruzV2.4252G2.1.CDS8;Parent=BruzV2.4252G2.1
Bruz_scaf_4252	Mikado_loci	exon	16698	16807	.	+	.	ID=BruzV2.4252G2.1.exon8;Parent=BruzV2.4252G2.1
Bruz_scaf_4252	Mikado_loci	CDS	17577	17733	.	+	1	ID=BruzV2.4252G2.1.CDS9;Parent=BruzV2.4252G2.1
Bruz_scaf_4252	Mikado_loci	exon	17577	17733	.	+	.	ID=BruzV2.4252G2.1.exon9;Parent=BruzV2.4252G2.1
Bruz_scaf_4252	Mikado_loci	CDS	17811	17936	.	+	0	ID=BruzV2.4252G2.1.CDS10;Parent=BruzV2.4252G2.1
Bruz_scaf_4252	Mikado_loci	exon	17811	17936	.	+	.	ID=BruzV2.4252G2.1.exon10;Parent=BruzV2.4252G2.1
Bruz_scaf_4252	Mikado_loci	CDS	18039	18179	.	+	0	ID=BruzV2.4252G2.1.CDS11;Parent=BruzV2.4252G2.1
Bruz_scaf_4252	Mikado_loci	exon	18039	18858	.	+	.	ID=BruzV2.4252G2.1.exon11;Parent=BruzV2.4252G2.1
Bruz_scaf_4252	Mikado_loci	three_prime_UTR	18180	18858	.	+	.	ID=BruzV2.4252G2.1.three_prime_UTR1;Parent=BruzV2.4252G2.1
###
Bruz_scaf_4252	Mikado_loci	superlocus	22146	22946	.	+	.	ID=Mikado_superlocus:Bruz_scaf_4252+:22146-22946;Name=superlocus:Bruz_scaf_4252+:22146-22946
Bruz_scaf_4252	Mikado_loci	gene	22146	22946	19	+	.	ID=BruzV2.4252G4;Name=BruzV2.4252G4;multiexonic=False;superlocus=Mikado_superlocus:Bruz_scaf_4252+:22146-22946
Bruz_scaf_4252	Mikado_loci	mRNA	22146	22946	19	+	.	ID=BruzV2.4252G4.1;Parent=BruzV2.4252G4;Name=BruzV2.4252G4.1;alias=v1_Bruz.4252G4.1;alias=MSTRG.43394.1;primary=True
Bruz_scaf_4252	Mikado_loci	exon	22146	22946	.	+	.	ID=BruzV2.4252G4.1.exon1;Parent=BruzV2.4252G4.1
Bruz_scaf_4252	Mikado_loci	five_prime_UTR	22146	22280	.	+	.	ID=BruzV2.4252G4.1.five_prime_UTR1;Parent=BruzV2.4252G4.1
Bruz_scaf_4252	Mikado_loci	CDS	22281	22754	.	+	0	ID=BruzV2.4252G4.1.CDS1;Parent=BruzV2.4252G4.1
Bruz_scaf_4252	Mikado_loci	three_prime_UTR	22755	22946	.	+	.	ID=BruzV2.4252G4.1.three_prime_UTR1;Parent=BruzV2.4252G4.1
###
Bruz_scaf_4252	Mikado_loci	superlocus	24342	27800	.	-	.	ID=Mikado_superlocus:Bruz_scaf_4252-:24342-27800;Name=superlocus:Bruz_scaf_4252-:24342-27800
Bruz_scaf_4252	Mikado_loci	gene	24351	27695	20	-	.	ID=BruzV2.4252G6;Name=BruzV2.4252G6;multiexonic=True;superlocus=Mikado_superlocus:Bruz_scaf_4252-:24342-27800
Bruz_scaf_4252	Mikado_loci	mRNA	24351	27695	20	-	.	ID=BruzV2.4252G6.1;Parent=BruzV2.4252G6;Name=BruzV2.4252G6.1;alias=v1_Bruz.4252G6.1;alias=Bruz_scaf_4252.g49.t1;canonical_junctions=1,2;canonical_number=2;canonical_proportion=1.0;primary=True
Bruz_scaf_4252	Mikado_loci	exon	24351	25128	.	-	.	ID=BruzV2.4252G6.1.exon1;Parent=BruzV2.4252G6.1
Bruz_scaf_4252	Mikado_loci	three_prime_UTR	24351	24812	.	-	.	ID=BruzV2.4252G6.1.three_prime_UTR1;Parent=BruzV2.4252G6.1
Bruz_scaf_4252	Mikado_loci	CDS	24813	25128	.	-	1	ID=BruzV2.4252G6.1.CDS1;Parent=BruzV2.4252G6.1
Bruz_scaf_4252	Mikado_loci	CDS	25259	25302	.	-	0	ID=BruzV2.4252G6.1.CDS2;Parent=BruzV2.4252G6.1
Bruz_scaf_4252	Mikado_loci	exon	25259	25302	.	-	.	ID=BruzV2.4252G6.1.exon2;Parent=BruzV2.4252G6.1
Bruz_scaf_4252	Mikado_loci	CDS	26628	27653	.	-	0	ID=BruzV2.4252G6.1.CDS3;Parent=BruzV2.4252G6.1
Bruz_scaf_4252	Mikado_loci	exon	26628	27695	.	-	.	ID=BruzV2.4252G6.1.exon3;Parent=BruzV2.4252G6.1
Bruz_scaf_4252	Mikado_loci	five_prime_UTR	27654	27695	.	-	.	ID=BruzV2.4252G6.1.five_prime_UTR1;Parent=BruzV2.4252G6.1
###
Bruz_scaf_4252	Mikado_loci	superlocus	34299	36725	.	-	.	ID=Mikado_superlocus:Bruz_scaf_4252-:34299-36725;Name=superlocus:Bruz_scaf_4252-:34299-36725
Bruz_scaf_4252	Mikado_loci	gene	35458	36725	19	-	.	ID=BruzV2.4252G8;Name=BruzV2.4252G8;multiexonic=False;superlocus=Mikado_superlocus:Bruz_scaf_4252-:34299-36725
Bruz_scaf_4252	Mikado_loci	mRNA	35458	36725	19	-	.	ID=BruzV2.4252G8.1;Parent=BruzV2.4252G8;Name=BruzV2.4252G8.1;alias=v1_Bruz.4252G8.1;alias=Bruz_scaf_4252.g50.t1;primary=True
Bruz_scaf_4252	Mikado_loci	exon	35458	36725	.	-	.	ID=BruzV2.4252G8.1.exon1;Parent=BruzV2.4252G8.1
Bruz_scaf_4252	Mikado_loci	three_prime_UTR	35458	35699	.	-	.	ID=BruzV2.4252G8.1.three_prime_UTR1;Parent=BruzV2.4252G8.1
Bruz_scaf_4252	Mikado_loci	CDS	35700	36662	.	-	0	ID=BruzV2.4252G8.1.CDS1;Parent=BruzV2.4252G8.1
Bruz_scaf_4252	Mikado_loci	five_prime_UTR	36663	36725	.	-	.	ID=BruzV2.4252G8.1.five_prime_UTR1;Parent=BruzV2.4252G8.1
###
Bruz_scaf_42524	Mikado_loci	superlocus	1	2361	.	+	.	ID=Mikado_superlocus:Bruz_scaf_42524+:1-2361;Name=superlocus:Bruz_scaf_42524+:1-2361
Bruz_scaf_42524	Mikado_loci	gene	316	2361	20	+	.	ID=BruzV2.42524G2;Name=BruzV2.42524G2;multiexonic=True;superlocus=Mikado_superlocus:Bruz_scaf_42524+:1-2361
Bruz_scaf_42524	Mikado_loci	mRNA	316	2361	20	+	.	ID=BruzV2.42524G2.1;Parent=BruzV2.42524G2;Name=BruzV2.42524G2.1;alias=v1_Bruz.42524G2.1;alias=Bruz_scaf_42524.g39.t1;canonical_junctions=1,2,3,4,5;canonical_number=5;canonical_proportion=1.0;primary=True
Bruz_scaf_42524	Mikado_loci	exon	316	431	.	+	.	ID=BruzV2.42524G2.1.exon1;Parent=BruzV2.42524G2.1
Bruz_scaf_42524	Mikado_loci	five_prime_UTR	316	316	.	+	.	ID=BruzV2.42524G2.1.five_prime_UTR1;Parent=BruzV2.42524G2.1
Bruz_scaf_42524	Mikado_loci	CDS	317	431	.	+	0	ID=BruzV2.42524G2.1.CDS1;Parent=BruzV2.42524G2.1
Bruz_scaf_42524	Mikado_loci	CDS	543	653	.	+	2	ID=BruzV2.42524G2.1.CDS2;Parent=BruzV2.42524G2.1
Bruz_scaf_42524	Mikado_loci	exon	543	653	.	+	.	ID=BruzV2.42524G2.1.exon2;Parent=BruzV2.42524G2.1
Bruz_scaf_42524	Mikado_loci	CDS	731	930	.	+	2	ID=BruzV2.42524G2.1.CDS3;Parent=BruzV2.42524G2.1
Bruz_scaf_42524	Mikado_loci	exon	731	930	.	+	.	ID=BruzV2.42524G2.1.exon3;Parent=BruzV2.42524G2.1
Bruz_scaf_42524	Mikado_loci	CDS	1033	1240	.	+	0	ID=BruzV2.42524G2.1.CDS4;Parent=BruzV2.42524G2.1
Bruz_scaf_42524	Mikado_loci	exon	1033	1240	.	+	.	ID=BruzV2.42524G2.1.exon4;Parent=BruzV2.42524G2.1
Bruz_scaf_42524	Mikado_loci	CDS	1333	1570	.	+	2	ID=BruzV2.42524G2.1.CDS5;Parent=BruzV2.42524G2.1
Bruz_scaf_42524	Mikado_loci	exon	1333	1570	.	+	.	ID=BruzV2.42524G2.1.exon5;Parent=BruzV2.42524G2.1
Bruz_scaf_42524	Mikado_loci	CDS	1656	1776	.	+	1	ID=BruzV2.42524G2.1.CDS6;Parent=BruzV2.42524G2.1
Bruz_scaf_42524	Mikado_loci	exon	1656	2361	.	+	.	ID=BruzV2.42524G2.1.exon6;Parent=BruzV2.42524G2.1
Bruz_scaf_42524	Mikado_loci	three_prime_UTR	1777	2361	.	+	.	ID=BruzV2.42524G2.1.three_prime_UTR1;Parent=BruzV2.42524G2.1
###
Bruz_scaf_42526	Mikado_loci	superlocus	567	1855	.	-	.	ID=Mikado_superlocus:Bruz_scaf_42526-:567-1855;Name=superlocus:Bruz_scaf_42526-:567-1855
Bruz_scaf_42526	Mikado_loci	gene	567	1855	19	-	.	ID=BruzV2.42526G2;Name=BruzV2.42526G2;multiexonic=False;superlocus=Mikado_superlocus:Bruz_scaf_42526-:567-1855
Bruz_scaf_42526	Mikado_loci	mRNA	567	1855	19	-	.	ID=BruzV2.42526G2.1;Parent=BruzV2.42526G2;Name=BruzV2.42526G2.1;alias=v1_Bruz.42526G2.1;alias=MSTRG.43399.1;primary=True
Bruz_scaf_42526	Mikado_loci	exon	567	1855	.	-	.	ID=BruzV2.42526G2.1.exon1;Parent=BruzV2.42526G2.1
Bruz_scaf_42526	Mikado_loci	three_prime_UTR	567	1285	.	-	.	ID=BruzV2.42526G2.1.three_prime_UTR1;Parent=BruzV2.42526G2.1
Bruz_scaf_42526	Mikado_loci	CDS	1286	1789	.	-	0	ID=BruzV2.42526G2.1.CDS1;Parent=BruzV2.42526G2.1
Bruz_scaf_42526	Mikado_loci	five_prime_UTR	1790	1855	.	-	.	ID=BruzV2.42526G2.1.five_prime_UTR1;Parent=BruzV2.42526G2.1
###
Bruz_scaf_42528	Mikado_loci	superlocus	1747	2561	.	+	.	ID=Mikado_superlocus:Bruz_scaf_42528+:1747-2561;Name=superlocus:Bruz_scaf_42528+:1747-2561
Bruz_scaf_42528	Mikado_loci	gene	1747	2561	17	+	.	ID=BruzV2.42528G2;Name=BruzV2.42528G2;multiexonic=False;superlocus=Mikado_superlocus:Bruz_scaf_42528+:1747-2561
Bruz_scaf_42528	Mikado_loci	mRNA	1747	2561	17	+	.	ID=BruzV2.42528G2.1;Parent=BruzV2.42528G2;Name=BruzV2.42528G2.1;alias=v1_Bruz.42528G2.1;alias=MSTRG.43401.1;primary=True
Bruz_scaf_42528	Mikado_loci	exon	1747	2561	.	+	.	ID=BruzV2.42528G2.1.exon1;Parent=BruzV2.42528G2.1
Bruz_scaf_42528	Mikado_loci	five_prime_UTR	1747	2114	.	+	.	ID=BruzV2.42528G2.1.five_prime_UTR1;Parent=BruzV2.42528G2.1
Bruz_scaf_42528	Mikado_loci	CDS	2115	2561	.	+	0	ID=BruzV2.42528G2.1.CDS1;Parent=BruzV2.42528G2.1
###
Bruz_scaf_4253	Mikado_loci	superlocus	1328	5810	.	+	.	ID=Mikado_superlocus:Bruz_scaf_4253+:1328-5810;Name=superlocus:Bruz_scaf_4253+:1328-5810
Bruz_scaf_4253	Mikado_loci	gene	1328	5786	18	+	.	ID=BruzV2.4253G2;Name=BruzV2.4253G2;multiexonic=False;superlocus=Mikado_superlocus:Bruz_scaf_4253+:1328-5810
Bruz_scaf_4253	Mikado_loci	mRNA	1328	5786	18	+	.	ID=BruzV2.4253G2.1;Parent=BruzV2.4253G2;Name=BruzV2.4253G2.1;alias=st_MSTRG.45330.1;primary=True
Bruz_scaf_4253	Mikado_loci	exon	1328	5786	.	+	.	ID=BruzV2.4253G2.1.exon1;Parent=BruzV2.4253G2.1
Bruz_scaf_4253	Mikado_loci	five_prime_UTR	1328	1549	.	+	.	ID=BruzV2.4253G2.1.five_prime_UTR1;Parent=BruzV2.4253G2.1
Bruz_scaf_4253	Mikado_loci	CDS	1550	3352	.	+	0	ID=BruzV2.4253G2.1.CDS1;Parent=BruzV2.4253G2.1
Bruz_scaf_4253	Mikado_loci	three_prime_UTR	3353	5786	.	+	.	ID=BruzV2.4253G2.1.three_prime_UTR1;Parent=BruzV2.4253G2.1
Bruz_scaf_4253	Mikado_loci	gene	3656	5810	20	+	.	ID=BruzV2.4253G4;Name=BruzV2.4253G4;multiexonic=True;superlocus=Mikado_superlocus:Bruz_scaf_4253+:1328-5810
Bruz_scaf_4253	Mikado_loci	mRNA	3656	5810	20	+	.	ID=BruzV2.4253G4.1;Parent=BruzV2.4253G4;Name=BruzV2.4253G4.1;alias=v1_Bruz.4253G4.1;alias=Bruz_scaf_4253.g52.t1;canonical_junctions=1,2,3,4,5,6,7;canonical_number=7;canonical_proportion=1.0;primary=True
Bruz_scaf_4253	Mikado_loci	exon	3656	3782	.	+	.	ID=BruzV2.4253G4.1.exon1;Parent=BruzV2.4253G4.1
Bruz_scaf_4253	Mikado_loci	five_prime_UTR	3656	3657	.	+	.	ID=BruzV2.4253G4.1.five_prime_UTR1;Parent=BruzV2.4253G4.1
Bruz_scaf_4253	Mikado_loci	CDS	3658	3782	.	+	0	ID=BruzV2.4253G4.1.CDS1;Parent=BruzV2.4253G4.1
Bruz_scaf_4253	Mikado_loci	CDS	3874	3943	.	+	1	ID=BruzV2.4253G4.1.CDS2;Parent=BruzV2.4253G4.1
Bruz_scaf_4253	Mikado_loci	exon	3874	3943	.	+	.	ID=BruzV2.4253G4.1.exon2;Parent=BruzV2.4253G4.1
Bruz_scaf_4253	Mikado_loci	CDS	4032	4127	.	+	0	ID=BruzV2.4253G4.1.CDS3;Parent=BruzV2.4253G4.1
Bruz_scaf_4253	Mikado_loci	exon	4032	4127	.	+	.	ID=BruzV2.4253G4.1.exon3;Parent=BruzV2.4253G4.1
Bruz_scaf_4253	Mikado_loci	CDS	4230	4268	.	+	0	ID=BruzV2.4253G4.1.CDS4;Parent=BruzV2.4253G4.1
Bruz_scaf_4253	Mikado_loci	exon	4230	4268	.	+	.	ID=BruzV2.4253G4.1.exon4;Parent=BruzV2.4253G4.1
Bruz_scaf_4253	Mikado_loci	CDS	4372	4582	.	+	0	ID=BruzV2.4253G4.1.CDS5;Parent=BruzV2.4253G4.1
Bruz_scaf_4253	Mikado_loci	exon	4372	4582	.	+	.	ID=BruzV2.4253G4.1.exon5;Parent=BruzV2.4253G4.1
Bruz_scaf_4253	Mikado_loci	CDS	4682	4823	.	+	2	ID=BruzV2.4253G4.1.CDS6;Parent=BruzV2.4253G4.1
Bruz_scaf_4253	Mikado_loci	exon	4682	4823	.	+	.	ID=BruzV2.4253G4.1.exon6;Parent=BruzV2.4253G4.1
Bruz_scaf_4253	Mikado_loci	CDS	5099	5225	.	+	1	ID=BruzV2.4253G4.1.CDS7;Parent=BruzV2.4253G4.1
Bruz_scaf_4253	Mikado_loci	exon	5099	5225	.	+	.	ID=BruzV2.4253G4.1.exon7;Parent=BruzV2.4253G4.1
Bruz_scaf_4253	Mikado_loci	CDS	5505	5618	.	+	0	ID=BruzV2.4253G4.1.CDS8;Parent=BruzV2.4253G4.1
Bruz_scaf_4253	Mikado_loci	exon	5505	5810	.	+	.	ID=BruzV2.4253G4.1.exon8;Parent=BruzV2.4253G4.1
Bruz_scaf_4253	Mikado_loci	three_prime_UTR	5619	5810	.	+	.	ID=BruzV2.4253G4.1.three_prime_UTR1;Parent=BruzV2.4253G4.1
###
Bruz_scaf_4253	Mikado_loci	superlocus	25936	27000	.	+	.	ID=Mikado_superlocus:Bruz_scaf_4253+:25936-27000;Name=superlocus:Bruz_scaf_4253+:25936-27000
Bruz_scaf_4253	Mikado_loci	gene	25936	27000	20	+	.	ID=BruzV2.4253G6;Name=BruzV2.4253G6;multiexonic=True;superlocus=Mikado_superlocus:Bruz_scaf_4253+:25936-27000
Bruz_scaf_4253	Mikado_loci	mRNA	25936	27000	20	+	.	ID=BruzV2.4253G6.1;Parent=BruzV2.4253G6;Name=BruzV2.4253G6.1;alias=v1_Bruz.4253G18.1;alias=Bruz_scaf_4253.g56.t1;canonical_junctions=1,2,3;canonical_number=3;canonical_proportion=1.0;primary=True
Bruz_scaf_4253	Mikado_loci	exon	25936	26133	.	+	.	ID=BruzV2.4253G6.1.exon1;Parent=BruzV2.4253G6.1
Bruz_scaf_4253	Mikado_loci	five_prime_UTR	25936	26056	.	+	.	ID=BruzV2.4253G6.1.five_prime_UTR1;Parent=BruzV2.4253G6.1
Bruz_scaf_4253	Mikado_loci	CDS	26057	26133	.	+	0	ID=BruzV2.4253G6.1.CDS1;Parent=BruzV2.4253G6.1
Bruz_scaf_4253	Mikado_loci	CDS	26226	26274	.	+	1	ID=BruzV2.4253G6.1.CDS2;Parent=BruzV2.4253G6.1
Bruz_scaf_4253	Mikado_loci	exon	26226	26274	.	+	.	ID=BruzV2.4253G6.1.exon2;Parent=BruzV2.4253G6.1
Bruz_scaf_4253	Mikado_loci	CDS	26587	26871	.	+	0	ID=BruzV2.4253G6.1.CDS3;Parent=BruzV2.4253G6.1
Bruz_scaf_4253	Mikado_loci	exon	26587	26871	.	+	.	ID=BruzV2.4253G6.1.exon3;Parent=BruzV2.4253G6.1
Bruz_scaf_4253	Mikado_loci	CDS	26924	26971	.	+	0	ID=BruzV2.4253G6.1.CDS4;Parent=BruzV2.4253G6.1
Bruz_scaf_4253	Mikado_loci	exon	26924	27000	.	+	.	ID=BruzV2.4253G6.1.exon4;Parent=BruzV2.4253G6.1
Bruz_scaf_4253	Mikado_loci	three_prime_UTR	26972	27000	.	+	.	ID=BruzV2.4253G6.1.three_prime_UTR1;Parent=BruzV2.4253G6.1
###
Bruz_scaf_4253	Mikado_loci	superlocus	27366	29040	.	+	.	ID=Mikado_superlocus:Bruz_scaf_4253+:27366-29040;Name=superlocus:Bruz_scaf_4253+:27366-29040
Bruz_scaf_4253	Mikado_loci	gene	27366	29040	21	+	.	ID=BruzV2.4253G8;Name=BruzV2.4253G8;multiexonic=True;superlocus=Mikado_superlocus:Bruz_scaf_4253+:27366-29040
Bruz_scaf_4253	Mikado_loci	mRNA	27366	29040	21	+	.	ID=BruzV2.4253G8.1;Parent=BruzV2.4253G8;Name=BruzV2.4253G8.1;alias=v1_Bruz.4253G20.1;alias=Bruz_scaf_4253.g57.t1;canonical_junctions=1,2;canonical_number=2;canonical_proportion=1.0;primary=True
Bruz_scaf_4253	Mikado_loci	exon	27366	27422	.	+	.	ID=BruzV2.4253G8.1.exon1;Parent=BruzV2.4253G8.1
Bruz_scaf_4253	Mikado_loci	five_prime_UTR	27366	27422	.	+	.	ID=BruzV2.4253G8.1.five_prime_UTR1;Parent=BruzV2.4253G8.1
Bruz_scaf_4253	Mikado_loci	exon	28016	28237	.	+	.	ID=BruzV2.4253G8.1.exon2;Parent=BruzV2.4253G8.1
Bruz_scaf_4253	Mikado_loci	five_prime_UTR	28016	28018	.	+	.	ID=BruzV2.4253G8.1.five_prime_UTR2;Parent=BruzV2.4253G8.1
Bruz_scaf_4253	Mikado_loci	CDS	28019	28237	.	+	0	ID=BruzV2.4253G8.1.CDS1;Parent=BruzV2.4253G8.1
Bruz_scaf_4253	Mikado_loci	CDS	28386	28535	.	+	0	ID=BruzV2.4253G8.1.CDS2;Parent=BruzV2.4253G8.1
Bruz_scaf_4253	Mikado_loci	exon	28386	29040	.	+	.	ID=BruzV2.4253G8.1.exon3;Parent=BruzV2.4253G8.1
Bruz_scaf_4253	Mikado_loci	three_prime_UTR	28536	29040	.	+	.	ID=BruzV2.4253G8.1.three_prime_UTR1;Parent=BruzV2.4253G8.1
###
Bruz_scaf_4253	Mikado_loci	superlocus	6586	9815	.	-	.	ID=Mikado_superlocus:Bruz_scaf_4253-:6586-9815;Name=superlocus:Bruz_scaf_4253-:6586-9815
Bruz_scaf_4253	Mikado_loci	gene	6932	9815	22	-	.	ID=BruzV2.4253G10;Name=BruzV2.4253G10;multiexonic=True;superlocus=Mikado_superlocus:Bruz_scaf_4253-:6586-9815
Bruz_scaf_4253	Mikado_loci	mRNA	6932	9815	22	-	.	ID=BruzV2.4253G10.1;Parent=BruzV2.4253G10;Name=BruzV2.4253G10.1;alias=v1_Bruz.4253G8.1;alias=Bruz_scaf_4253.g53.t1;canonical_junctions=1,2,3,4,5,6,7;canonical_number=7;canonical_proportion=1.0;primary=True
Bruz_scaf_4253	Mikado_loci	exon	6932	7317	.	-	.	ID=BruzV2.4253G10.1.exon1;Parent=BruzV2.4253G10.1
Bruz_scaf_4253	Mikado_loci	three_prime_UTR	6932	7073	.	-	.	ID=BruzV2.4253G10.1.three_prime_UTR1;Parent=BruzV2.4253G10.1
Bruz_scaf_4253	Mikado_loci	CDS	7074	7317	.	-	1	ID=BruzV2.4253G10.1.CDS1;Parent=BruzV2.4253G10.1
Bruz_scaf_4253	Mikado_loci	CDS	7675	7829	.	-	0	ID=BruzV2.4253G10.1.CDS2;Parent=BruzV2.4253G10.1
Bruz_scaf_4253	Mikado_loci	exon	7675	7829	.	-	.	ID=BruzV2.4253G10.1.exon2;Parent=BruzV2.4253G10.1
Bruz_scaf_4253	Mikado_loci	CDS	7915	8119	.	-	1	ID=BruzV2.4253G10.1.CDS3;Parent=BruzV2.4253G10.1
Bruz_scaf_4253	Mikado_loci	exon	7915	8119	.	-	.	ID=BruzV2.4253G10.1.exon3;Parent=BruzV2.4253G10.1
Bruz_scaf_4253	Mikado_loci	CDS	8196	8485	.	-	0	ID=BruzV2.4253G10.1.CDS4;Parent=BruzV2.4253G10.1
Bruz_scaf_4253	Mikado_loci	exon	8196	8485	.	-	.	ID=BruzV2.4253G10.1.exon4;Parent=BruzV2.4253G10.1
Bruz_scaf_4253	Mikado_loci	CDS	8585	8750	.	-	1	ID=BruzV2.4253G10.1.CDS5;Parent=BruzV2.4253G10.1
Bruz_scaf_4253	Mikado_loci	exon	8585	8750	.	-	.	ID=BruzV2.4253G10.1.exon5;Parent=BruzV2.4253G10.1
Bruz_scaf_4253	Mikado_loci	CDS	8830	8918	.	-	0	ID=BruzV2.4253G10.1.CDS6;Parent=BruzV2.4253G10.1
Bruz_scaf_4253	Mikado_loci	exon	8830	8918	.	-	.	ID=BruzV2.4253G10.1.exon6;Parent=BruzV2.4253G10.1
Bruz_scaf_4253	Mikado_loci	CDS	9101	9168	.	-	2	ID=BruzV2.4253G10.1.CDS7;Parent=BruzV2.4253G10.1
Bruz_scaf_4253	Mikado_loci	exon	9101	9168	.	-	.	ID=BruzV2.4253G10.1.exon7;Parent=BruzV2.4253G10.1
Bruz_scaf_4253	Mikado_loci	CDS	9601	9814	.	-	0	ID=BruzV2.4253G10.1.CDS8;Parent=BruzV2.4253G10.1
Bruz_scaf_4253	Mikado_loci	exon	9601	9815	.	-	.	ID=BruzV2.4253G10.1.exon8;Parent=BruzV2.4253G10.1
Bruz_scaf_4253	Mikado_loci	five_prime_UTR	9815	9815	.	-	.	ID=BruzV2.4253G10.1.five_prime_UTR1;Parent=BruzV2.4253G10.1
###
Bruz_scaf_4253	Mikado_loci	superlocus	11526	16815	.	-	.	ID=Mikado_superlocus:Bruz_scaf_4253-:11526-16815;Name=superlocus:Bruz_scaf_4253-:11526-16815
Bruz_scaf_4253	Mikado_loci	gene	12583	16815	18	-	.	ID=BruzV2.4253G12;Name=BruzV2.4253G12;multiexonic=True;superlocus=Mikado_superlocus:Bruz_scaf_4253-:11526-16815
Bruz_scaf_4253	Mikado_loci	mRNA	12583	16815	18	-	.	ID=BruzV2.4253G12.1;Parent=BruzV2.4253G12;Name=BruzV2.4253G12.1;alias=v1_Bruz.4253G10.1;alias=Bruz_scaf_4253.g54.t1;canonical_junctions=1,2,3,4,6,7;canonical_number=6;canonical_proportion=0.8571428571428571;primary=True
Bruz_scaf_4253	Mikado_loci	exon	12583	12927	.	-	.	ID=BruzV2.4253G12.1.exon1;Parent=BruzV2.4253G12.1
Bruz_scaf_4253	Mikado_loci	three_prime_UTR	12583	12927	.	-	.	ID=BruzV2.4253G12.1.three_prime_UTR1;Parent=BruzV2.4253G12.1
Bruz_scaf_4253	Mikado_loci	exon	13077	13545	.	-	.	ID=BruzV2.4253G12.1.exon2;Parent=BruzV2.4253G12.1
Bruz_scaf_4253	Mikado_loci	three_prime_UTR	13077	13319	.	-	.	ID=BruzV2.4253G12.1.three_prime_UTR2;Parent=BruzV2.4253G12.1
Bruz_scaf_4253	Mikado_loci	CDS	13320	13545	.	-	1	ID=BruzV2.4253G12.1.CDS1;Parent=BruzV2.4253G12.1
Bruz_scaf_4253	Mikado_loci	CDS	13703	13896	.	-	0	ID=BruzV2.4253G12.1.CDS2;Parent=BruzV2.4253G12.1
Bruz_scaf_4253	Mikado_loci	exon	13703	13896	.	-	.	ID=BruzV2.4253G12.1.exon3;Parent=BruzV2.4253G12.1
Bruz_scaf_4253	Mikado_loci	CDS	14032	14242	.	-	1	ID=BruzV2.4253G12.1.CDS3;Parent=BruzV2.4253G12.1
Bruz_scaf_4253	Mikado_loci	exon	14032	14242	.	-	.	ID=BruzV2.4253G12.1.exon4;Parent=BruzV2.4253G12.1
Bruz_scaf_4253	Mikado_loci	CDS	14808	15199	.	-	0	ID=BruzV2.4253G12.1.CDS4;Parent=BruzV2.4253G12.1
Bruz_scaf_4253	Mikado_loci	exon	14808	15199	.	-	.	ID=BruzV2.4253G12.1.exon5;Parent=BruzV2.4253G12.1
Bruz_scaf_4253	Mikado_loci	CDS	15518	15646	.	-	0	ID=BruzV2.4253G12.1.CDS5;Parent=BruzV2.4253G12.1
Bruz_scaf_4253	Mikado_loci	exon	15518	15646	.	-	.	ID=BruzV2.4253G12.1.exon6;Parent=BruzV2.4253G12.1
Bruz_scaf_4253	Mikado_loci	CDS	15929	16063	.	-	0	ID=BruzV2.4253G12.1.CDS6;Parent=BruzV2.4253G12.1
Bruz_scaf_4253	Mikado_loci	exon	15929	16063	.	-	.	ID=BruzV2.4253G12.1.exon7;Parent=BruzV2.4253G12.1
Bruz_scaf_4253	Mikado_loci	CDS	16785	16814	.	-	0	ID=BruzV2.4253G12.1.CDS7;Parent=BruzV2.4253G12.1
Bruz_scaf_4253	Mikado_loci	exon	16785	16815	.	-	.	ID=BruzV2.4253G12.1.exon8;Parent=BruzV2.4253G12.1
Bruz_scaf_4253	Mikado_loci	five_prime_UTR	16815	16815	.	-	.	ID=BruzV2.4253G12.1.five_prime_UTR1;Parent=BruzV2.4253G12.1
###
Bruz_scaf_4253	Mikado_loci	superlocus	17350	19900	.	-	.	ID=Mikado_superlocus:Bruz_scaf_4253-:17350-19900;Name=superlocus:Bruz_scaf_4253-:17350-19900
Bruz_scaf_4253	Mikado_loci	gene	17377	19875	19	-	.	ID=BruzV2.4253G14;Name=BruzV2.4253G14;multiexonic=True;superlocus=Mikado_superlocus:Bruz_scaf_4253-:17350-19900
Bruz_scaf_4253	Mikado_loci	mRNA	17377	19875	19	-	.	ID=BruzV2.4253G14.1;Parent=BruzV2.4253G14;Name=BruzV2.4253G14.1;alias=v1_Bruz.4253G12.1;alias=Bruz_scaf_4253.g55.t1;canonical_junctions=1,2,3,4,5;canonical_number=5;canonical_proportion=1.0;primary=True
Bruz_scaf_4253	Mikado_loci	exon	17377	17443	.	-	.	ID=BruzV2.4253G14.1.exon1;Parent=BruzV2.4253G14.1
Bruz_scaf_4253	Mikado_loci	three_prime_UTR	17377	17413	.	-	.	ID=BruzV2.4253G14.1.three_prime_UTR1;Parent=BruzV2.4253G14.1
Bruz_scaf_4253	Mikado_loci	CDS	17414	17443	.	-	0	ID=BruzV2.4253G14.1.CDS1;Parent=BruzV2.4253G14.1
Bruz_scaf_4253	Mikado_loci	CDS	17527	17730	.	-	0	ID=BruzV2.4253G14.1.CDS2;Parent=BruzV2.4253G14.1
Bruz_scaf_4253	Mikado_loci	exon	17527	17730	.	-	.	ID=BruzV2.4253G14.1.exon2;Parent=BruzV2.4253G14.1
Bruz_scaf_4253	Mikado_loci	CDS	17867	17978	.	-	1	ID=BruzV2.4253G14.1.CDS3;Parent=BruzV2.4253G14.1
Bruz_scaf_4253	Mikado_loci	exon	17867	17978	.	-	.	ID=BruzV2.4253G14.1.exon3;Parent=BruzV2.4253G14.1
Bruz_scaf_4253	Mikado_loci	CDS	18070	18292	.	-	2	ID=BruzV2.4253G14.1.CDS4;Parent=BruzV2.4253G14.1
Bruz_scaf_4253	Mikado_loci	exon	18070	18292	.	-	.	ID=BruzV2.4253G14.1.exon4;Parent=BruzV2.4253G14.1
Bruz_scaf_4253	Mikado_loci	CDS	18574	18731	.	-	1	ID=BruzV2.4253G14.1.CDS5;Parent=BruzV2.4253G14.1
Bruz_scaf_4253	Mikado_loci	exon	18574	18731	.	-	.	ID=BruzV2.4253G14.1.exon5;Parent=BruzV2.4253G14.1
Bruz_scaf_4253	Mikado_loci	CDS	19397	19875	.	-	0	ID=BruzV2.4253G14.1.CDS6;Parent=BruzV2.4253G14.1
Bruz_scaf_4253	Mikado_loci	exon	19397	19875	.	-	.	ID=BruzV2.4253G14.1.exon6;Parent=BruzV2.4253G14.1
###
Bruz_scaf_4253	Mikado_loci	superlocus	26283	27324	.	-	.	ID=Mikado_superlocus:Bruz_scaf_4253-:26283-27324;Name=superlocus:Bruz_scaf_4253-:26283-27324
Bruz_scaf_4253	Mikado_loci	gene	26283	27324	18	-	.	ID=BruzV2.4253G16;Name=BruzV2.4253G16;multiexonic=False;superlocus=Mikado_superlocus:Bruz_scaf_4253-:26283-27324
Bruz_scaf_4253	Mikado_loci	mRNA	26283	27324	18	-	.	ID=BruzV2.4253G16.1;Parent=BruzV2.4253G16;Name=BruzV2.4253G16.1;alias=st_MSTRG.45338.1;primary=True
Bruz_scaf_4253	Mikado_loci	exon	26283	27324	.	-	.	ID=BruzV2.4253G16.1.exon1;Parent=BruzV2.4253G16.1
Bruz_scaf_4253	Mikado_loci	three_prime_UTR	26283	26511	.	-	.	ID=BruzV2.4253G16.1.three_prime_UTR1;Parent=BruzV2.4253G16.1
Bruz_scaf_4253	Mikado_loci	CDS	26512	26862	.	-	0	ID=BruzV2.4253G16.1.CDS1;Parent=BruzV2.4253G16.1
Bruz_scaf_4253	Mikado_loci	five_prime_UTR	26863	27324	.	-	.	ID=BruzV2.4253G16.1.five_prime_UTR1;Parent=BruzV2.4253G16.1
###
Bruz_scaf_42535	Mikado_loci	superlocus	1118	2561	.	+	.	ID=Mikado_superlocus:Bruz_scaf_42535+:1118-2561;Name=superlocus:Bruz_scaf_42535+:1118-2561
Bruz_scaf_42535	Mikado_loci	gene	1118	2561	18	+	.	ID=BruzV2.42535G2;Name=BruzV2.42535G2;multiexonic=False;superlocus=Mikado_superlocus:Bruz_scaf_42535+:1118-2561
Bruz_scaf_42535	Mikado_loci	mRNA	1118	2561	18	+	.	ID=BruzV2.42535G2.1;Parent=BruzV2.42535G2;Name=BruzV2.42535G2.1;alias=st_MSTRG.45342.1;primary=True
Bruz_scaf_42535	Mikado_loci	exon	1118	2561	.	+	.	ID=BruzV2.42535G2.1.exon1;Parent=BruzV2.42535G2.1
Bruz_scaf_42535	Mikado_loci	five_prime_UTR	1118	2149	.	+	.	ID=BruzV2.42535G2.1.five_prime_UTR1;Parent=BruzV2.42535G2.1
Bruz_scaf_42535	Mikado_loci	CDS	2150	2458	.	+	0	ID=BruzV2.42535G2.1.CDS1;Parent=BruzV2.42535G2.1
Bruz_scaf_42535	Mikado_loci	three_prime_UTR	2459	2561	.	+	.	ID=BruzV2.42535G2.1.three_prime_UTR1;Parent=BruzV2.42535G2.1
###
Bruz_scaf_42536	Mikado_loci	superlocus	1	2548	.	+	.	ID=Mikado_superlocus:Bruz_scaf_42536+:1-2548;Name=superlocus:Bruz_scaf_42536+:1-2548
Bruz_scaf_42536	Mikado_loci	gene	46	1932	20	+	.	ID=BruzV2.42536G2;Name=BruzV2.42536G2;multiexonic=True;superlocus=Mikado_superlocus:Bruz_scaf_42536+:1-2548
Bruz_scaf_42536	Mikado_loci	mRNA	46	1932	20	+	.	ID=BruzV2.42536G2.1;Parent=BruzV2.42536G2;Name=BruzV2.42536G2.1;alias=v1_Bruz.42536G2.1;alias=Bruz_scaf_42536.g41.t1;canonical_junctions=1,2;canonical_number=2;canonical_proportion=1.0;primary=True
Bruz_scaf_42536	Mikado_loci	exon	46	891	.	+	.	ID=BruzV2.42536G2.1.exon1;Parent=BruzV2.42536G2.1
Bruz_scaf_42536	Mikado_loci	five_prime_UTR	46	47	.	+	.	ID=BruzV2.42536G2.1.five_prime_UTR1;Parent=BruzV2.42536G2.1
Bruz_scaf_42536	Mikado_loci	CDS	48	891	.	+	0	ID=BruzV2.42536G2.1.CDS1;Parent=BruzV2.42536G2.1
Bruz_scaf_42536	Mikado_loci	CDS	990	1166	.	+	2	ID=BruzV2.42536G2.1.CDS2;Parent=BruzV2.42536G2.1
Bruz_scaf_42536	Mikado_loci	exon	990	1166	.	+	.	ID=BruzV2.42536G2.1.exon2;Parent=BruzV2.42536G2.1
Bruz_scaf_42536	Mikado_loci	CDS	1409	1671	.	+	2	ID=BruzV2.42536G2.1.CDS3;Parent=BruzV2.42536G2.1
Bruz_scaf_42536	Mikado_loci	exon	1409	1932	.	+	.	ID=BruzV2.42536G2.1.exon3;Parent=BruzV2.42536G2.1
Bruz_scaf_42536	Mikado_loci	three_prime_UTR	1672	1932	.	+	.	ID=BruzV2.42536G2.1.three_prime_UTR1;Parent=BruzV2.42536G2.1
###
Bruz_scaf_42544	Mikado_loci	superlocus	1	2556	.	+	.	ID=Mikado_superlocus:Bruz_scaf_42544+:1-2556;Name=superlocus:Bruz_scaf_42544+:1-2556
Bruz_scaf_42544	Mikado_loci	gene	1	2556	18	+	.	ID=BruzV2.42544G2;Name=BruzV2.42544G2;multiexonic=False;superlocus=Mikado_superlocus:Bruz_scaf_42544+:1-2556
Bruz_scaf_42544	Mikado_loci	mRNA	1	2556	18	+	.	ID=BruzV2.42544G2.1;Parent=BruzV2.42544G2;Name=BruzV2.42544G2.1;alias=st_MSTRG.45344.1;primary=True
Bruz_scaf_42544	Mikado_loci	exon	1	2556	.	+	.	ID=BruzV2.42544G2.1.exon1;Parent=BruzV2.42544G2.1
Bruz_scaf_42544	Mikado_loci	five_prime_UTR	1	768	.	+	.	ID=BruzV2.42544G2.1.five_prime_UTR1;Parent=BruzV2.42544G2.1
Bruz_scaf_42544	Mikado_loci	CDS	769	1470	.	+	0	ID=BruzV2.42544G2.1.CDS1;Parent=BruzV2.42544G2.1
Bruz_scaf_42544	Mikado_loci	three_prime_UTR	1471	2556	.	+	.	ID=BruzV2.42544G2.1.three_prime_UTR1;Parent=BruzV2.42544G2.1
###
Bruz_scaf_42547	Mikado_loci	superlocus	412	951	.	+	.	ID=Mikado_superlocus:Bruz_scaf_42547+:412-951;Name=superlocus:Bruz_scaf_42547+:412-951
Bruz_scaf_42547	Mikado_loci	gene	412	951	18	+	.	ID=BruzV2.42547G2;Name=BruzV2.42547G2;multiexonic=False;superlocus=Mikado_superlocus:Bruz_scaf_42547+:412-951
Bruz_scaf_42547	Mikado_loci	mRNA	412	951	18	+	.	ID=BruzV2.42547G2.1;Parent=BruzV2.42547G2;Name=BruzV2.42547G2.1;alias=st_MSTRG.45345.1;primary=True
Bruz_scaf_42547	Mikado_loci	exon	412	951	.	+	.	ID=BruzV2.42547G2.1.exon1;Parent=BruzV2.42547G2.1
Bruz_scaf_42547	Mikado_loci	five_prime_UTR	412	569	.	+	.	ID=BruzV2.42547G2.1.five_prime_UTR1;Parent=BruzV2.42547G2.1
Bruz_scaf_42547	Mikado_loci	CDS	570	920	.	+	0	ID=BruzV2.42547G2.1.CDS1;Parent=BruzV2.42547G2.1
Bruz_scaf_42547	Mikado_loci	three_prime_UTR	921	951	.	+	.	ID=BruzV2.42547G2.1.three_prime_UTR1;Parent=BruzV2.42547G2.1
###
Bruz_scaf_42547	Mikado_loci	superlocus	1498	1978	.	+	.	ID=Mikado_superlocus:Bruz_scaf_42547+:1498-1978;Name=superlocus:Bruz_scaf_42547+:1498-1978
Bruz_scaf_42547	Mikado_loci	gene	1498	1978	16	+	.	ID=BruzV2.42547G4;Name=BruzV2.42547G4;multiexonic=False;superlocus=Mikado_superlocus:Bruz_scaf_42547+:1498-1978
Bruz_scaf_42547	Mikado_loci	mRNA	1498	1978	16	+	.	ID=BruzV2.42547G4.1;Parent=BruzV2.42547G4;Name=BruzV2.42547G4.1;alias=st_MSTRG.45346.1;primary=True
Bruz_scaf_42547	Mikado_loci	exon	1498	1978	.	+	.	ID=BruzV2.42547G4.1.exon1;Parent=BruzV2.42547G4.1
Bruz_scaf_42547	Mikado_loci	five_prime_UTR	1498	1528	.	+	.	ID=BruzV2.42547G4.1.five_prime_UTR1;Parent=BruzV2.42547G4.1
Bruz_scaf_42547	Mikado_loci	CDS	1529	1978	.	+	0	ID=BruzV2.42547G4.1.CDS1;Parent=BruzV2.42547G4.1
###
Bruz_scaf_4255	Mikado_loci	superlocus	33353	35951	.	+	.	ID=Mikado_superlocus:Bruz_scaf_4255+:33353-35951;Name=superlocus:Bruz_scaf_4255+:33353-35951
Bruz_scaf_4255	Mikado_loci	gene	33353	35951	18	+	.	ID=BruzV2.4255G2;Name=BruzV2.4255G2;multiexonic=False;superlocus=Mikado_superlocus:Bruz_scaf_4255+:33353-35951
Bruz_scaf_4255	Mikado_loci	mRNA	33353	35951	18	+	.	ID=BruzV2.4255G2.1;Parent=BruzV2.4255G2;Name=BruzV2.4255G2.1;alias=st_MSTRG.45348.1;primary=True
Bruz_scaf_4255	Mikado_loci	exon	33353	35951	.	+	.	ID=BruzV2.4255G2.1.exon1;Parent=BruzV2.4255G2.1
Bruz_scaf_4255	Mikado_loci	five_prime_UTR	33353	34255	.	+	.	ID=BruzV2.4255G2.1.five_prime_UTR1;Parent=BruzV2.4255G2.1
Bruz_scaf_4255	Mikado_loci	CDS	34256	34768	.	+	0	ID=BruzV2.4255G2.1.CDS1;Parent=BruzV2.4255G2.1
Bruz_scaf_4255	Mikado_loci	three_prime_UTR	34769	35951	.	+	.	ID=BruzV2.4255G2.1.three_prime_UTR1;Parent=BruzV2.4255G2.1
###
Bruz_scaf_4256	Mikado_loci	superlocus	15146	18426	.	+	.	ID=Mikado_superlocus:Bruz_scaf_4256+:15146-18426;Name=superlocus:Bruz_scaf_4256+:15146-18426
Bruz_scaf_4256	Mikado_loci	gene	15146	18426	20	+	.	ID=BruzV2.4256G2;Name=BruzV2.4256G2;multiexonic=True;superlocus=Mikado_superlocus:Bruz_scaf_4256+:15146-18426
Bruz_scaf_4256	Mikado_loci	mRNA	15146	18426	20	+	.	ID=BruzV2.4256G2.1;Parent=BruzV2.4256G2;Name=BruzV2.4256G2.1;alias=v1_Bruz.4256G6.1;alias=Bruz_scaf_4256.g58.t1;canonical_junctions=1,2,3,4,5;canonical_number=5;canonical_proportion=1.0;primary=True
Bruz_scaf_4256	Mikado_loci	exon	15146	15524	.	+	.	ID=BruzV2.4256G2.1.exon1;Parent=BruzV2.4256G2.1
Bruz_scaf_4256	Mikado_loci	five_prime_UTR	15146	15146	.	+	.	ID=BruzV2.4256G2.1.five_prime_UTR1;Parent=BruzV2.4256G2.1
Bruz_scaf_4256	Mikado_loci	CDS	15147	15524	.	+	0	ID=BruzV2.4256G2.1.CDS1;Parent=BruzV2.4256G2.1
Bruz_scaf_4256	Mikado_loci	CDS	15625	15744	.	+	0	ID=BruzV2.4256G2.1.CDS2;Parent=BruzV2.4256G2.1
Bruz_scaf_4256	Mikado_loci	exon	15625	15744	.	+	.	ID=BruzV2.4256G2.1.exon2;Parent=BruzV2.4256G2.1
Bruz_scaf_4256	Mikado_loci	CDS	16660	16776	.	+	0	ID=BruzV2.4256G2.1.CDS3;Parent=BruzV2.4256G2.1
Bruz_scaf_4256	Mikado_loci	exon	16660	16776	.	+	.	ID=BruzV2.4256G2.1.exon3;Parent=BruzV2.4256G2.1
Bruz_scaf_4256	Mikado_loci	CDS	16867	16956	.	+	0	ID=BruzV2.4256G2.1.CDS4;Parent=BruzV2.4256G2.1
Bruz_scaf_4256	Mikado_loci	exon	16867	16956	.	+	.	ID=BruzV2.4256G2.1.exon4;Parent=BruzV2.4256G2.1
Bruz_scaf_4256	Mikado_loci	CDS	17807	17914	.	+	0	ID=BruzV2.4256G2.1.CDS5;Parent=BruzV2.4256G2.1
Bruz_scaf_4256	Mikado_loci	exon	17807	17914	.	+	.	ID=BruzV2.4256G2.1.exon5;Parent=BruzV2.4256G2.1
Bruz_scaf_4256	Mikado_loci	CDS	18023	18082	.	+	0	ID=BruzV2.4256G2.1.CDS6;Parent=BruzV2.4256G2.1
Bruz_scaf_4256	Mikado_loci	exon	18023	18426	.	+	.	ID=BruzV2.4256G2.1.exon6;Parent=BruzV2.4256G2.1
Bruz_scaf_4256	Mikado_loci	three_prime_UTR	18083	18426	.	+	.	ID=BruzV2.4256G2.1.three_prime_UTR1;Parent=BruzV2.4256G2.1
###
Bruz_scaf_4256	Mikado_loci	superlocus	24406	28155	.	+	.	ID=Mikado_superlocus:Bruz_scaf_4256+:24406-28155;Name=superlocus:Bruz_scaf_4256+:24406-28155
Bruz_scaf_4256	Mikado_loci	gene	24406	28155	20	+	.	ID=BruzV2.4256G4;Name=BruzV2.4256G4;multiexonic=True;superlocus=Mikado_superlocus:Bruz_scaf_4256+:24406-28155
Bruz_scaf_4256	Mikado_loci	mRNA	24406	28155	20	+	.	ID=BruzV2.4256G4.1;Parent=BruzV2.4256G4;Name=BruzV2.4256G4.1;alias=v1_Bruz.4256G12.1;alias=Bruz_scaf_4256.g60.t1;canonical_junctions=1,2,3,4,5,6,7,8;canonical_number=8;canonical_proportion=1.0;primary=True
Bruz_scaf_4256	Mikado_loci	exon	24406	24439	.	+	.	ID=BruzV2.4256G4.1.exon1;Parent=BruzV2.4256G4.1
Bruz_scaf_4256	Mikado_loci	five_prime_UTR	24406	24436	.	+	.	ID=BruzV2.4256G4.1.five_prime_UTR1;Parent=BruzV2.4256G4.1
Bruz_scaf_4256	Mikado_loci	CDS	24437	24439	.	+	0	ID=BruzV2.4256G4.1.CDS1;Parent=BruzV2.4256G4.1
Bruz_scaf_4256	Mikado_loci	CDS	24570	24699	.	+	0	ID=BruzV2.4256G4.1.CDS2;Parent=BruzV2.4256G4.1
Bruz_scaf_4256	Mikado_loci	exon	24570	24699	.	+	.	ID=BruzV2.4256G4.1.exon2;Parent=BruzV2.4256G4.1
Bruz_scaf_4256	Mikado_loci	CDS	24796	24898	.	+	2	ID=BruzV2.4256G4.1.CDS3;Parent=BruzV2.4256G4.1
Bruz_scaf_4256	Mikado_loci	exon	24796	24898	.	+	.	ID=BruzV2.4256G4.1.exon3;Parent=BruzV2.4256G4.1
Bruz_scaf_4256	Mikado_loci	CDS	25233	25356	.	+	1	ID=BruzV2.4256G4.1.CDS4;Parent=BruzV2.4256G4.1
Bruz_scaf_4256	Mikado_loci	exon	25233	25356	.	+	.	ID=BruzV2.4256G4.1.exon4;Parent=BruzV2.4256G4.1
Bruz_scaf_4256	Mikado_loci	CDS	26172	26237	.	+	0	ID=BruzV2.4256G4.1.CDS5;Parent=BruzV2.4256G4.1
Bruz_scaf_4256	Mikado_loci	exon	26172	26237	.	+	.	ID=BruzV2.4256G4.1.exon5;Parent=BruzV2.4256G4.1
Bruz_scaf_4256	Mikado_loci	CDS	26448	26486	.	+	0	ID=BruzV2.4256G4.1.CDS6;Parent=BruzV2.4256G4.1
Bruz_scaf_4256	Mikado_loci	exon	26448	26486	.	+	.	ID=BruzV2.4256G4.1.exon6;Parent=BruzV2.4256G4.1
Bruz_scaf_4256	Mikado_loci	CDS	27525	27605	.	+	0	ID=BruzV2.4256G4.1.CDS7;Parent=BruzV2.4256G4.1
Bruz_scaf_4256	Mikado_loci	exon	27525	27605	.	+	.	ID=BruzV2.4256G4.1.exon7;Parent=BruzV2.4256G4.1
Bruz_scaf_4256	Mikado_loci	CDS	27794	27841	.	+	0	ID=BruzV2.4256G4.1.CDS8;Parent=BruzV2.4256G4.1
Bruz_scaf_4256	Mikado_loci	exon	27794	27841	.	+	.	ID=BruzV2.4256G4.1.exon8;Parent=BruzV2.4256G4.1
Bruz_scaf_4256	Mikado_loci	CDS	28034	28057	.	+	0	ID=BruzV2.4256G4.1.CDS9;Parent=BruzV2.4256G4.1
Bruz_scaf_4256	Mikado_loci	exon	28034	28155	.	+	.	ID=BruzV2.4256G4.1.exon9;Parent=BruzV2.4256G4.1
Bruz_scaf_4256	Mikado_loci	three_prime_UTR	28058	28155	.	+	.	ID=BruzV2.4256G4.1.three_prime_UTR1;Parent=BruzV2.4256G4.1
###
Bruz_scaf_4256	Mikado_loci	superlocus	28715	32070	.	+	.	ID=Mikado_superlocus:Bruz_scaf_4256+:28715-32070;Name=superlocus:Bruz_scaf_4256+:28715-32070
Bruz_scaf_4256	Mikado_loci	gene	28715	30566	18	+	.	ID=BruzV2.4256G6;Name=BruzV2.4256G6;multiexonic=False;superlocus=Mikado_superlocus:Bruz_scaf_4256+:28715-32070
Bruz_scaf_4256	Mikado_loci	mRNA	28715	30566	18	+	.	ID=BruzV2.4256G6.1;Parent=BruzV2.4256G6;Name=BruzV2.4256G6.1;alias=st_MSTRG.45356.1;primary=True
Bruz_scaf_4256	Mikado_loci	exon	28715	30566	.	+	.	ID=BruzV2.4256G6.1.exon1;Parent=BruzV2.4256G6.1
Bruz_scaf_4256	Mikado_loci	five_prime_UTR	28715	29476	.	+	.	ID=BruzV2.4256G6.1.five_prime_UTR1;Parent=BruzV2.4256G6.1
Bruz_scaf_4256	Mikado_loci	CDS	29477	29791	.	+	0	ID=BruzV2.4256G6.1.CDS1;Parent=BruzV2.4256G6.1
Bruz_scaf_4256	Mikado_loci	three_prime_UTR	29792	30566	.	+	.	ID=BruzV2.4256G6.1.three_prime_UTR1;Parent=BruzV2.4256G6.1
Bruz_scaf_4256	Mikado_loci	gene	29136	32070	20	+	.	ID=BruzV2.4256G8;Name=BruzV2.4256G8;multiexonic=True;superlocus=Mikado_superlocus:Bruz_scaf_4256+:28715-32070
Bruz_scaf_4256	Mikado_loci	mRNA	29136	32070	20	+	.	ID=BruzV2.4256G8.1;Parent=BruzV2.4256G8;Name=BruzV2.4256G8.1;alias=v1_Bruz.4256G14.1;alias=Bruz_scaf_4256.g61.t1;canonical_junctions=1,2,3,4;canonical_number=4;canonical_proportion=1.0;primary=True
Bruz_scaf_4256	Mikado_loci	exon	29136	29203	.	+	.	ID=BruzV2.4256G8.1.exon1;Parent=BruzV2.4256G8.1
Bruz_scaf_4256	Mikado_loci	five_prime_UTR	29136	29182	.	+	.	ID=BruzV2.4256G8.1.five_prime_UTR1;Parent=BruzV2.4256G8.1
Bruz_scaf_4256	Mikado_loci	CDS	29183	29203	.	+	0	ID=BruzV2.4256G8.1.CDS1;Parent=BruzV2.4256G8.1
Bruz_scaf_4256	Mikado_loci	CDS	30355	30405	.	+	0	ID=BruzV2.4256G8.1.CDS2;Parent=BruzV2.4256G8.1
Bruz_scaf_4256	Mikado_loci	exon	30355	30405	.	+	.	ID=BruzV2.4256G8.1.exon2;Parent=BruzV2.4256G8.1
Bruz_scaf_4256	Mikado_loci	CDS	30498	30566	.	+	0	ID=BruzV2.4256G8.1.CDS3;Parent=BruzV2.4256G8.1
Bruz_scaf_4256	Mikado_loci	exon	30498	30566	.	+	.	ID=BruzV2.4256G8.1.exon3;Parent=BruzV2.4256G8.1
Bruz_scaf_4256	Mikado_loci	CDS	31700	31948	.	+	0	ID=BruzV2.4256G8.1.CDS4;Parent=BruzV2.4256G8.1
Bruz_scaf_4256	Mikado_loci	exon	31700	31948	.	+	.	ID=BruzV2.4256G8.1.exon4;Parent=BruzV2.4256G8.1
Bruz_scaf_4256	Mikado_loci	CDS	32028	32048	.	+	0	ID=BruzV2.4256G8.1.CDS5;Parent=BruzV2.4256G8.1
Bruz_scaf_4256	Mikado_loci	exon	32028	32070	.	+	.	ID=BruzV2.4256G8.1.exon5;Parent=BruzV2.4256G8.1
Bruz_scaf_4256	Mikado_loci	three_prime_UTR	32049	32070	.	+	.	ID=BruzV2.4256G8.1.three_prime_UTR1;Parent=BruzV2.4256G8.1
###
Bruz_scaf_4256	Mikado_loci	superlocus	32633	34654	.	+	.	ID=Mikado_superlocus:Bruz_scaf_4256+:32633-34654;Name=superlocus:Bruz_scaf_4256+:32633-34654
Bruz_scaf_4256	Mikado_loci	gene	32633	34654	17	+	.	ID=BruzV2.4256G10;Name=BruzV2.4256G10;multiexonic=False;superlocus=Mikado_superlocus:Bruz_scaf_4256+:32633-34654
Bruz_scaf_4256	Mikado_loci	mRNA	32633	34654	17	+	.	ID=BruzV2.4256G10.1;Parent=BruzV2.4256G10;Name=BruzV2.4256G10.1;alias=st_MSTRG.45358.1;primary=True
Bruz_scaf_4256	Mikado_loci	CDS	32633	33130	.	+	0	ID=BruzV2.4256G10.1.CDS1;Parent=BruzV2.4256G10.1
Bruz_scaf_4256	Mikado_loci	exon	32633	34654	.	+	.	ID=BruzV2.4256G10.1.exon1;Parent=BruzV2.4256G10.1
Bruz_scaf_4256	Mikado_loci	three_prime_UTR	33131	34654	.	+	.	ID=BruzV2.4256G10.1.three_prime_UTR1;Parent=BruzV2.4256G10.1
###
Bruz_scaf_4256	Mikado_loci	superlocus	33730	34475	.	-	.	ID=Mikado_superlocus:Bruz_scaf_4256-:33730-34475;Name=superlocus:Bruz_scaf_4256-:33730-34475
Bruz_scaf_4256	Mikado_loci	gene	33730	34475	20	-	.	ID=BruzV2.4256G12;Name=BruzV2.4256G12;multiexonic=True;superlocus=Mikado_superlocus:Bruz_scaf_4256-:33730-34475
Bruz_scaf_4256	Mikado_loci	mRNA	33730	34475	20	-	.	ID=BruzV2.4256G12.1;Parent=BruzV2.4256G12;Name=BruzV2.4256G12.1;alias=v1_Bruz.4256G16.1;alias=Bruz_scaf_4256.g63.t1;canonical_junctions=1,2;canonical_number=2;canonical_proportion=1.0;primary=True
Bruz_scaf_4256	Mikado_loci	exon	33730	33891	.	-	.	ID=BruzV2.4256G12.1.exon1;Parent=BruzV2.4256G12.1
Bruz_scaf_4256	Mikado_loci	three_prime_UTR	33730	33780	.	-	.	ID=BruzV2.4256G12.1.three_prime_UTR1;Parent=BruzV2.4256G12.1
Bruz_scaf_4256	Mikado_loci	CDS	33781	33891	.	-	0	ID=BruzV2.4256G12.1.CDS1;Parent=BruzV2.4256G12.1
Bruz_scaf_4256	Mikado_loci	CDS	34007	34064	.	-	1	ID=BruzV2.4256G12.1.CDS2;Parent=BruzV2.4256G12.1
Bruz_scaf_4256	Mikado_loci	exon	34007	34064	.	-	.	ID=BruzV2.4256G12.1.exon2;Parent=BruzV2.4256G12.1
Bruz_scaf_4256	Mikado_loci	CDS	34216	34358	.	-	0	ID=BruzV2.4256G12.1.CDS3;Parent=BruzV2.4256G12.1
Bruz_scaf_4256	Mikado_loci	exon	34216	34475	.	-	.	ID=BruzV2.4256G12.1.exon3;Parent=BruzV2.4256G12.1
Bruz_scaf_4256	Mikado_loci	five_prime_UTR	34359	34475	.	-	.	ID=BruzV2.4256G12.1.five_prime_UTR1;Parent=BruzV2.4256G12.1
###
Bruz_scaf_4257	Mikado_loci	superlocus	135	1065	.	-	.	ID=Mikado_superlocus:Bruz_scaf_4257-:135-1065;Name=superlocus:Bruz_scaf_4257-:135-1065
Bruz_scaf_4257	Mikado_loci	gene	135	1065	19	-	.	ID=BruzV2.4257G2;Name=BruzV2.4257G2;multiexonic=False;superlocus=Mikado_superlocus:Bruz_scaf_4257-:135-1065
Bruz_scaf_4257	Mikado_loci	mRNA	135	1065	19	-	.	ID=BruzV2.4257G2.1;Parent=BruzV2.4257G2;Name=BruzV2.4257G2.1;alias=v1_Bruz.4257G2.1;alias=MSTRG.43437.1;primary=True
Bruz_scaf_4257	Mikado_loci	exon	135	1065	.	-	.	ID=BruzV2.4257G2.1.exon1;Parent=BruzV2.4257G2.1
Bruz_scaf_4257	Mikado_loci	three_prime_UTR	135	673	.	-	.	ID=BruzV2.4257G2.1.three_prime_UTR1;Parent=BruzV2.4257G2.1
Bruz_scaf_4257	Mikado_loci	CDS	674	1063	.	-	0	ID=BruzV2.4257G2.1.CDS1;Parent=BruzV2.4257G2.1
Bruz_scaf_4257	Mikado_loci	five_prime_UTR	1064	1065	.	-	.	ID=BruzV2.4257G2.1.five_prime_UTR1;Parent=BruzV2.4257G2.1
###
Bruz_scaf_42580	Mikado_loci	superlocus	372	2102	.	+	.	ID=Mikado_superlocus:Bruz_scaf_42580+:372-2102;Name=superlocus:Bruz_scaf_42580+:372-2102
Bruz_scaf_42580	Mikado_loci	gene	372	2102	19	+	.	ID=BruzV2.42580G2;Name=BruzV2.42580G2;multiexonic=False;superlocus=Mikado_superlocus:Bruz_scaf_42580+:372-2102
Bruz_scaf_42580	Mikado_loci	mRNA	372	2102	19	+	.	ID=BruzV2.42580G2.1;Parent=BruzV2.42580G2;Name=BruzV2.42580G2.1;alias=v1_Bruz.42580G2.1;alias=MSTRG.43439.1;primary=True
Bruz_scaf_42580	Mikado_loci	exon	372	2102	.	+	.	ID=BruzV2.42580G2.1.exon1;Parent=BruzV2.42580G2.1
Bruz_scaf_42580	Mikado_loci	five_prime_UTR	372	453	.	+	.	ID=BruzV2.42580G2.1.five_prime_UTR1;Parent=BruzV2.42580G2.1
Bruz_scaf_42580	Mikado_loci	CDS	454	1611	.	+	0	ID=BruzV2.42580G2.1.CDS1;Parent=BruzV2.42580G2.1
Bruz_scaf_42580	Mikado_loci	three_prime_UTR	1612	2102	.	+	.	ID=BruzV2.42580G2.1.three_prime_UTR1;Parent=BruzV2.42580G2.1
###
Bruz_scaf_42583	Mikado_loci	superlocus	287	2345	.	-	.	ID=Mikado_superlocus:Bruz_scaf_42583-:287-2345;Name=superlocus:Bruz_scaf_42583-:287-2345
Bruz_scaf_42583	Mikado_loci	gene	287	2345	20	-	.	ID=BruzV2.42583G2;Name=BruzV2.42583G2;multiexonic=True;superlocus=Mikado_superlocus:Bruz_scaf_42583-:287-2345
Bruz_scaf_42583	Mikado_loci	mRNA	287	2345	20	-	.	ID=BruzV2.42583G2.1;Parent=BruzV2.42583G2;Name=BruzV2.42583G2.1;alias=v1_Bruz.42583G2.1;alias=Bruz_scaf_42583.g42.t1;canonical_junctions=1,2,3,4,5;canonical_number=5;canonical_proportion=1.0;primary=True
Bruz_scaf_42583	Mikado_loci	exon	287	433	.	-	.	ID=BruzV2.42583G2.1.exon1;Parent=BruzV2.42583G2.1
Bruz_scaf_42583	Mikado_loci	three_prime_UTR	287	397	.	-	.	ID=BruzV2.42583G2.1.three_prime_UTR1;Parent=BruzV2.42583G2.1
Bruz_scaf_42583	Mikado_loci	CDS	398	433	.	-	0	ID=BruzV2.42583G2.1.CDS1;Parent=BruzV2.42583G2.1
Bruz_scaf_42583	Mikado_loci	CDS	533	622	.	-	0	ID=BruzV2.42583G2.1.CDS2;Parent=BruzV2.42583G2.1
Bruz_scaf_42583	Mikado_loci	exon	533	622	.	-	.	ID=BruzV2.42583G2.1.exon2;Parent=BruzV2.42583G2.1
Bruz_scaf_42583	Mikado_loci	CDS	943	1074	.	-	0	ID=BruzV2.42583G2.1.CDS3;Parent=BruzV2.42583G2.1
Bruz_scaf_42583	Mikado_loci	exon	943	1074	.	-	.	ID=BruzV2.42583G2.1.exon3;Parent=BruzV2.42583G2.1
Bruz_scaf_42583	Mikado_loci	CDS	1173	1288	.	-	2	ID=BruzV2.42583G2.1.CDS4;Parent=BruzV2.42583G2.1
Bruz_scaf_42583	Mikado_loci	exon	1173	1288	.	-	.	ID=BruzV2.42583G2.1.exon4;Parent=BruzV2.42583G2.1
Bruz_scaf_42583	Mikado_loci	CDS	1742	1784	.	-	0	ID=BruzV2.42583G2.1.CDS5;Parent=BruzV2.42583G2.1
Bruz_scaf_42583	Mikado_loci	exon	1742	1784	.	-	.	ID=BruzV2.42583G2.1.exon5;Parent=BruzV2.42583G2.1
Bruz_scaf_42583	Mikado_loci	CDS	2195	2224	.	-	0	ID=BruzV2.42583G2.1.CDS6;Parent=BruzV2.42583G2.1
Bruz_scaf_42583	Mikado_loci	exon	2195	2345	.	-	.	ID=BruzV2.42583G2.1.exon6;Parent=BruzV2.42583G2.1
Bruz_scaf_42583	Mikado_loci	five_prime_UTR	2225	2345	.	-	.	ID=BruzV2.42583G2.1.five_prime_UTR1;Parent=BruzV2.42583G2.1
###
Bruz_scaf_42588	Mikado_loci	superlocus	858	2558	.	-	.	ID=Mikado_superlocus:Bruz_scaf_42588-:858-2558;Name=superlocus:Bruz_scaf_42588-:858-2558
Bruz_scaf_42588	Mikado_loci	gene	858	2558	18	-	.	ID=BruzV2.42588G2;Name=BruzV2.42588G2;multiexonic=False;superlocus=Mikado_superlocus:Bruz_scaf_42588-:858-2558
Bruz_scaf_42588	Mikado_loci	mRNA	858	2558	18	-	.	ID=BruzV2.42588G2.1;Parent=BruzV2.42588G2;Name=BruzV2.42588G2.1;alias=st_MSTRG.45366.1;primary=True
Bruz_scaf_42588	Mikado_loci	exon	858	2558	.	-	.	ID=BruzV2.42588G2.1.exon1;Parent=BruzV2.42588G2.1
Bruz_scaf_42588	Mikado_loci	three_prime_UTR	858	1562	.	-	.	ID=BruzV2.42588G2.1.three_prime_UTR1;Parent=BruzV2.42588G2.1
Bruz_scaf_42588	Mikado_loci	CDS	1563	1925	.	-	0	ID=BruzV2.42588G2.1.CDS1;Parent=BruzV2.42588G2.1
Bruz_scaf_42588	Mikado_loci	five_prime_UTR	1926	2558	.	-	.	ID=BruzV2.42588G2.1.five_prime_UTR1;Parent=BruzV2.42588G2.1
###
Bruz_scaf_4259	Mikado_loci	superlocus	13825	17195	.	-	.	ID=Mikado_superlocus:Bruz_scaf_4259-:13825-17195;Name=superlocus:Bruz_scaf_4259-:13825-17195
Bruz_scaf_4259	Mikado_loci	gene	13825	17195	19	-	.	ID=BruzV2.4259G2;Name=BruzV2.4259G2;multiexonic=True;superlocus=Mikado_superlocus:Bruz_scaf_4259-:13825-17195
Bruz_scaf_4259	Mikado_loci	mRNA	13825	17195	19	-	.	ID=BruzV2.4259G2.1;Parent=BruzV2.4259G2;Name=BruzV2.4259G2.1;alias=v1_Bruz.4259G4.1;alias=Bruz_scaf_4259.g64.t1;canonical_junctions=1,2,3,4,5;canonical_number=5;canonical_proportion=1.0;primary=True
Bruz_scaf_4259	Mikado_loci	exon	13825	14181	.	-	.	ID=BruzV2.4259G2.1.exon1;Parent=BruzV2.4259G2.1
Bruz_scaf_4259	Mikado_loci	three_prime_UTR	13825	13936	.	-	.	ID=BruzV2.4259G2.1.three_prime_UTR1;Parent=BruzV2.4259G2.1
Bruz_scaf_4259	Mikado_loci	CDS	13937	14181	.	-	2	ID=BruzV2.4259G2.1.CDS1;Parent=BruzV2.4259G2.1
Bruz_scaf_4259	Mikado_loci	CDS	14275	14382	.	-	2	ID=BruzV2.4259G2.1.CDS2;Parent=BruzV2.4259G2.1
Bruz_scaf_4259	Mikado_loci	exon	14275	14382	.	-	.	ID=BruzV2.4259G2.1.exon2;Parent=BruzV2.4259G2.1
Bruz_scaf_4259	Mikado_loci	CDS	14588	14833	.	-	2	ID=BruzV2.4259G2.1.CDS3;Parent=BruzV2.4259G2.1
Bruz_scaf_4259	Mikado_loci	exon	14588	14833	.	-	.	ID=BruzV2.4259G2.1.exon3;Parent=BruzV2.4259G2.1
Bruz_scaf_4259	Mikado_loci	CDS	15128	15180	.	-	1	ID=BruzV2.4259G2.1.CDS4;Parent=BruzV2.4259G2.1
Bruz_scaf_4259	Mikado_loci	exon	15128	15180	.	-	.	ID=BruzV2.4259G2.1.exon4;Parent=BruzV2.4259G2.1
Bruz_scaf_4259	Mikado_loci	CDS	15470	15571	.	-	1	ID=BruzV2.4259G2.1.CDS5;Parent=BruzV2.4259G2.1
Bruz_scaf_4259	Mikado_loci	exon	15470	15571	.	-	.	ID=BruzV2.4259G2.1.exon5;Parent=BruzV2.4259G2.1
Bruz_scaf_4259	Mikado_loci	CDS	17038	17195	.	-	0	ID=BruzV2.4259G2.1.CDS6;Parent=BruzV2.4259G2.1
Bruz_scaf_4259	Mikado_loci	exon	17038	17195	.	-	.	ID=BruzV2.4259G2.1.exon6;Parent=BruzV2.4259G2.1
###
Bruz_scaf_4259	Mikado_loci	superlocus	22486	28812	.	+	.	ID=Mikado_superlocus:Bruz_scaf_4259+:22486-28812;Name=superlocus:Bruz_scaf_4259+:22486-28812
Bruz_scaf_4259	Mikado_loci	gene	22486	28660	21	+	.	ID=BruzV2.4259G4;Name=BruzV2.4259G4;multiexonic=True;superlocus=Mikado_superlocus:Bruz_scaf_4259+:22486-28812
Bruz_scaf_4259	Mikado_loci	mRNA	22486	28660	21	+	.	ID=BruzV2.4259G4.1;Parent=BruzV2.4259G4;Name=BruzV2.4259G4.1;alias=v1_Bruz.4259G8.1;alias=Bruz_scaf_4259.g65.t1;canonical_junctions=1,2,3,4,5,6,7,8,9;canonical_number=9;canonical_proportion=1.0;primary=True
Bruz_scaf_4259	Mikado_loci	exon	22486	22742	.	+	.	ID=BruzV2.4259G4.1.exon1;Parent=BruzV2.4259G4.1
Bruz_scaf_4259	Mikado_loci	five_prime_UTR	22486	22742	.	+	.	ID=BruzV2.4259G4.1.five_prime_UTR1;Parent=BruzV2.4259G4.1
Bruz_scaf_4259	Mikado_loci	exon	24010	24128	.	+	.	ID=BruzV2.4259G4.1.exon2;Parent=BruzV2.4259G4.1
Bruz_scaf_4259	Mikado_loci	five_prime_UTR	24010	24056	.	+	.	ID=BruzV2.4259G4.1.five_prime_UTR2;Parent=BruzV2.4259G4.1
Bruz_scaf_4259	Mikado_loci	CDS	24057	24128	.	+	0	ID=BruzV2.4259G4.1.CDS1;Parent=BruzV2.4259G4.1
Bruz_scaf_4259	Mikado_loci	CDS	24453	25124	.	+	0	ID=BruzV2.4259G4.1.CDS2;Parent=BruzV2.4259G4.1
Bruz_scaf_4259	Mikado_loci	exon	24453	25124	.	+	.	ID=BruzV2.4259G4.1.exon3;Parent=BruzV2.4259G4.1
Bruz_scaf_4259	Mikado_loci	CDS	25464	26612	.	+	0	ID=BruzV2.4259G4.1.CDS3;Parent=BruzV2.4259G4.1
Bruz_scaf_4259	Mikado_loci	exon	25464	26612	.	+	.	ID=BruzV2.4259G4.1.exon4;Parent=BruzV2.4259G4.1
Bruz_scaf_4259	Mikado_loci	CDS	26757	26824	.	+	0	ID=BruzV2.4259G4.1.CDS4;Parent=BruzV2.4259G4.1
Bruz_scaf_4259	Mikado_loci	exon	26757	26824	.	+	.	ID=BruzV2.4259G4.1.exon5;Parent=BruzV2.4259G4.1
Bruz_scaf_4259	Mikado_loci	CDS	26908	26955	.	+	1	ID=BruzV2.4259G4.1.CDS5;Parent=BruzV2.4259G4.1
Bruz_scaf_4259	Mikado_loci	exon	26908	26955	.	+	.	ID=BruzV2.4259G4.1.exon6;Parent=BruzV2.4259G4.1
Bruz_scaf_4259	Mikado_loci	CDS	27074	27161	.	+	1	ID=BruzV2.4259G4.1.CDS6;Parent=BruzV2.4259G4.1
Bruz_scaf_4259	Mikado_loci	exon	27074	27161	.	+	.	ID=BruzV2.4259G4.1.exon7;Parent=BruzV2.4259G4.1
Bruz_scaf_4259	Mikado_loci	CDS	27853	27942	.	+	0	ID=BruzV2.4259G4.1.CDS7;Parent=BruzV2.4259G4.1
Bruz_scaf_4259	Mikado_loci	exon	27853	27942	.	+	.	ID=BruzV2.4259G4.1.exon8;Parent=BruzV2.4259G4.1
Bruz_scaf_4259	Mikado_loci	CDS	28074	28165	.	+	0	ID=BruzV2.4259G4.1.CDS8;Parent=BruzV2.4259G4.1
Bruz_scaf_4259	Mikado_loci	exon	28074	28165	.	+	.	ID=BruzV2.4259G4.1.exon9;Parent=BruzV2.4259G4.1
Bruz_scaf_4259	Mikado_loci	CDS	28338	28362	.	+	1	ID=BruzV2.4259G4.1.CDS9;Parent=BruzV2.4259G4.1
Bruz_scaf_4259	Mikado_loci	exon	28338	28660	.	+	.	ID=BruzV2.4259G4.1.exon10;Parent=BruzV2.4259G4.1
Bruz_scaf_4259	Mikado_loci	three_prime_UTR	28363	28660	.	+	.	ID=BruzV2.4259G4.1.three_prime_UTR1;Parent=BruzV2.4259G4.1
###
Bruz_scaf_4259	Mikado_loci	superlocus	29191	32362	.	+	.	ID=Mikado_superlocus:Bruz_scaf_4259+:29191-32362;Name=superlocus:Bruz_scaf_4259+:29191-32362
Bruz_scaf_4259	Mikado_loci	gene	29356	30600	19	+	.	ID=BruzV2.4259G6;Name=BruzV2.4259G6;multiexonic=True;superlocus=Mikado_superlocus:Bruz_scaf_4259+:29191-32362
Bruz_scaf_4259	Mikado_loci	mRNA	29356	30600	19	+	.	ID=BruzV2.4259G6.1;Parent=BruzV2.4259G6;Name=BruzV2.4259G6.1;alias=v1_Bruz.4259G10.1;alias=Bruz_scaf_4259.g66.t1;canonical_junctions=1;canonical_number=1;canonical_proportion=1.0;primary=True
Bruz_scaf_4259	Mikado_loci	exon	29356	29651	.	+	.	ID=BruzV2.4259G6.1.exon1;Parent=BruzV2.4259G6.1
Bruz_scaf_4259	Mikado_loci	five_prime_UTR	29356	29356	.	+	.	ID=BruzV2.4259G6.1.five_prime_UTR1;Parent=BruzV2.4259G6.1
Bruz_scaf_4259	Mikado_loci	CDS	29357	29651	.	+	0	ID=BruzV2.4259G6.1.CDS1;Parent=BruzV2.4259G6.1
Bruz_scaf_4259	Mikado_loci	CDS	30422	30573	.	+	2	ID=BruzV2.4259G6.1.CDS2;Parent=BruzV2.4259G6.1
Bruz_scaf_4259	Mikado_loci	exon	30422	30600	.	+	.	ID=BruzV2.4259G6.1.exon2;Parent=BruzV2.4259G6.1
Bruz_scaf_4259	Mikado_loci	three_prime_UTR	30574	30600	.	+	.	ID=BruzV2.4259G6.1.three_prime_UTR1;Parent=BruzV2.4259G6.1
###
Bruz_scaf_42591	Mikado_loci	superlocus	1	583	.	+	.	ID=Mikado_superlocus:Bruz_scaf_42591+:1-583;Name=superlocus:Bruz_scaf_42591+:1-583
Bruz_scaf_42591	Mikado_loci	gene	1	583	19	+	.	ID=BruzV2.42591G2;Name=BruzV2.42591G2;multiexonic=False;superlocus=Mikado_superlocus:Bruz_scaf_42591+:1-583
Bruz_scaf_42591	Mikado_loci	mRNA	1	583	19	+	.	ID=BruzV2.42591G2.1;Parent=BruzV2.42591G2;Name=BruzV2.42591G2.1;alias=v1_Bruz.42591G2.1;alias=MSTRG.43453.1;primary=True
Bruz_scaf_42591	Mikado_loci	exon	1	583	.	+	.	ID=BruzV2.42591G2.1.exon1;Parent=BruzV2.42591G2.1
Bruz_scaf_42591	Mikado_loci	five_prime_UTR	1	183	.	+	.	ID=BruzV2.42591G2.1.five_prime_UTR1;Parent=BruzV2.42591G2.1
Bruz_scaf_42591	Mikado_loci	CDS	184	582	.	+	0	ID=BruzV2.42591G2.1.CDS1;Parent=BruzV2.42591G2.1
Bruz_scaf_42591	Mikado_loci	three_prime_UTR	583	583	.	+	.	ID=BruzV2.42591G2.1.three_prime_UTR1;Parent=BruzV2.42591G2.1
###
Bruz_scaf_426	Mikado_loci	superlocus	11836	13038	.	+	.	ID=Mikado_superlocus:Bruz_scaf_426+:11836-13038;Name=superlocus:Bruz_scaf_426+:11836-13038
Bruz_scaf_426	Mikado_loci	gene	11836	13038	20	+	.	ID=BruzV2.426G2;Name=BruzV2.426G2;multiexonic=True;superlocus=Mikado_superlocus:Bruz_scaf_426+:11836-13038
Bruz_scaf_426	Mikado_loci	mRNA	11836	13038	20	+	.	ID=BruzV2.426G2.1;Parent=BruzV2.426G2;Name=BruzV2.426G2.1;alias=v1_Bruz.426G2.1;alias=Bruz_scaf_426.g89.t1;canonical_junctions=1,2,3;canonical_number=3;canonical_proportion=1.0;primary=True
Bruz_scaf_426	Mikado_loci	exon	11836	12001	.	+	.	ID=BruzV2.426G2.1.exon1;Parent=BruzV2.426G2.1
Bruz_scaf_426	Mikado_loci	five_prime_UTR	11836	11836	.	+	.	ID=BruzV2.426G2.1.five_prime_UTR1;Parent=BruzV2.426G2.1
Bruz_scaf_426	Mikado_loci	CDS	11837	12001	.	+	0	ID=BruzV2.426G2.1.CDS1;Parent=BruzV2.426G2.1
Bruz_scaf_426	Mikado_loci	CDS	12076	12141	.	+	0	ID=BruzV2.426G2.1.CDS2;Parent=BruzV2.426G2.1
Bruz_scaf_426	Mikado_loci	exon	12076	12141	.	+	.	ID=BruzV2.426G2.1.exon2;Parent=BruzV2.426G2.1
Bruz_scaf_426	Mikado_loci	CDS	12392	12589	.	+	0	ID=BruzV2.426G2.1.CDS3;Parent=BruzV2.426G2.1
Bruz_scaf_426	Mikado_loci	exon	12392	12589	.	+	.	ID=BruzV2.426G2.1.exon3;Parent=BruzV2.426G2.1
Bruz_scaf_426	Mikado_loci	CDS	12905	12997	.	+	0	ID=BruzV2.426G2.1.CDS4;Parent=BruzV2.426G2.1
Bruz_scaf_426	Mikado_loci	exon	12905	13038	.	+	.	ID=BruzV2.426G2.1.exon4;Parent=BruzV2.426G2.1
Bruz_scaf_426	Mikado_loci	three_prime_UTR	12998	13038	.	+	.	ID=BruzV2.426G2.1.three_prime_UTR1;Parent=BruzV2.426G2.1
###
Bruz_scaf_426	Mikado_loci	superlocus	10213	13075	.	-	.	ID=Mikado_superlocus:Bruz_scaf_426-:10213-13075;Name=superlocus:Bruz_scaf_426-:10213-13075
Bruz_scaf_426	Mikado_loci	gene	10213	13075	18	-	.	ID=BruzV2.426G4;Name=BruzV2.426G4;multiexonic=False;superlocus=Mikado_superlocus:Bruz_scaf_426-:10213-13075
Bruz_scaf_426	Mikado_loci	mRNA	10213	13075	18	-	.	ID=BruzV2.426G4.1;Parent=BruzV2.426G4;Name=BruzV2.426G4.1;alias=st_MSTRG.45378.1;primary=True
Bruz_scaf_426	Mikado_loci	exon	10213	13075	.	-	.	ID=BruzV2.426G4.1.exon1;Parent=BruzV2.426G4.1
Bruz_scaf_426	Mikado_loci	three_prime_UTR	10213	10214	.	-	.	ID=BruzV2.426G4.1.three_prime_UTR1;Parent=BruzV2.426G4.1
Bruz_scaf_426	Mikado_loci	CDS	10215	11678	.	-	0	ID=BruzV2.426G4.1.CDS1;Parent=BruzV2.426G4.1
Bruz_scaf_426	Mikado_loci	five_prime_UTR	11679	13075	.	-	.	ID=BruzV2.426G4.1.five_prime_UTR1;Parent=BruzV2.426G4.1
###
Bruz_scaf_426	Mikado_loci	superlocus	16732	20323	.	-	.	ID=Mikado_superlocus:Bruz_scaf_426-:16732-20323;Name=superlocus:Bruz_scaf_426-:16732-20323
Bruz_scaf_426	Mikado_loci	gene	17067	18135	20	-	.	ID=BruzV2.426G6;Name=BruzV2.426G6;multiexonic=True;superlocus=Mikado_superlocus:Bruz_scaf_426-:16732-20323
Bruz_scaf_426	Mikado_loci	mRNA	17067	18135	20	-	.	ID=BruzV2.426G6.1;Parent=BruzV2.426G6;Name=BruzV2.426G6.1;alias=v1_Bruz.426G6.1;alias=Bruz_scaf_426.g90.t1;canonical_junctions=1,2,3;canonical_number=3;canonical_proportion=1.0;primary=True
Bruz_scaf_426	Mikado_loci	exon	17067	17392	.	-	.	ID=BruzV2.426G6.1.exon1;Parent=BruzV2.426G6.1
Bruz_scaf_426	Mikado_loci	three_prime_UTR	17067	17276	.	-	.	ID=BruzV2.426G6.1.three_prime_UTR1;Parent=BruzV2.426G6.1
Bruz_scaf_426	Mikado_loci	CDS	17277	17392	.	-	2	ID=BruzV2.426G6.1.CDS1;Parent=BruzV2.426G6.1
Bruz_scaf_426	Mikado_loci	CDS	17474	17675	.	-	0	ID=BruzV2.426G6.1.CDS2;Parent=BruzV2.426G6.1
Bruz_scaf_426	Mikado_loci	exon	17474	17723	.	-	.	ID=BruzV2.426G6.1.exon2;Parent=BruzV2.426G6.1
Bruz_scaf_426	Mikado_loci	five_prime_UTR	17676	17723	.	-	.	ID=BruzV2.426G6.1.five_prime_UTR1;Parent=BruzV2.426G6.1
Bruz_scaf_426	Mikado_loci	exon	17800	17901	.	-	.	ID=BruzV2.426G6.1.exon3;Parent=BruzV2.426G6.1
Bruz_scaf_426	Mikado_loci	five_prime_UTR	17800	17901	.	-	.	ID=BruzV2.426G6.1.five_prime_UTR2;Parent=BruzV2.426G6.1
Bruz_scaf_426	Mikado_loci	exon	18083	18135	.	-	.	ID=BruzV2.426G6.1.exon4;Parent=BruzV2.426G6.1
Bruz_scaf_426	Mikado_loci	five_prime_UTR	18083	18135	.	-	.	ID=BruzV2.426G6.1.five_prime_UTR3;Parent=BruzV2.426G6.1
###
Bruz_scaf_426	Mikado_loci	superlocus	24776	25945	.	-	.	ID=Mikado_superlocus:Bruz_scaf_426-:24776-25945;Name=superlocus:Bruz_scaf_426-:24776-25945
Bruz_scaf_426	Mikado_loci	gene	25030	25885	19	-	.	ID=BruzV2.426G8;Name=BruzV2.426G8;multiexonic=True;superlocus=Mikado_superlocus:Bruz_scaf_426-:24776-25945
Bruz_scaf_426	Mikado_loci	mRNA	25030	25885	19	-	.	ID=BruzV2.426G8.1;Parent=BruzV2.426G8;Name=BruzV2.426G8.1;alias=v1_Bruz.426G10.1;alias=Bruz_scaf_426.g91.t1;canonical_junctions=1;canonical_number=1;canonical_proportion=1.0;primary=True
Bruz_scaf_426	Mikado_loci	exon	25030	25426	.	-	.	ID=BruzV2.426G8.1.exon1;Parent=BruzV2.426G8.1
Bruz_scaf_426	Mikado_loci	three_prime_UTR	25030	25081	.	-	.	ID=BruzV2.426G8.1.three_prime_UTR1;Parent=BruzV2.426G8.1
Bruz_scaf_426	Mikado_loci	CDS	25082	25426	.	-	0	ID=BruzV2.426G8.1.CDS1;Parent=BruzV2.426G8.1
Bruz_scaf_426	Mikado_loci	CDS	25566	25808	.	-	0	ID=BruzV2.426G8.1.CDS2;Parent=BruzV2.426G8.1
Bruz_scaf_426	Mikado_loci	exon	25566	25885	.	-	.	ID=BruzV2.426G8.1.exon2;Parent=BruzV2.426G8.1
Bruz_scaf_426	Mikado_loci	five_prime_UTR	25809	25885	.	-	.	ID=BruzV2.426G8.1.five_prime_UTR1;Parent=BruzV2.426G8.1
###
Bruz_scaf_426	Mikado_loci	superlocus	28305	29255	.	-	.	ID=Mikado_superlocus:Bruz_scaf_426-:28305-29255;Name=superlocus:Bruz_scaf_426-:28305-29255
Bruz_scaf_426	Mikado_loci	gene	28305	29255	17	-	.	ID=BruzV2.426G10;Name=BruzV2.426G10;multiexonic=False;superlocus=Mikado_superlocus:Bruz_scaf_426-:28305-29255
Bruz_scaf_426	Mikado_loci	mRNA	28305	29255	17	-	.	ID=BruzV2.426G10.1;Parent=BruzV2.426G10;Name=BruzV2.426G10.1;alias=st_MSTRG.45382.1;primary=True
Bruz_scaf_426	Mikado_loci	exon	28305	29255	.	-	.	ID=BruzV2.426G10.1.exon1;Parent=BruzV2.426G10.1
Bruz_scaf_426	Mikado_loci	three_prime_UTR	28305	28595	.	-	.	ID=BruzV2.426G10.1.three_prime_UTR1;Parent=BruzV2.426G10.1
Bruz_scaf_426	Mikado_loci	CDS	28596	29255	.	-	0	ID=BruzV2.426G10.1.CDS1;Parent=BruzV2.426G10.1
###
Bruz_scaf_426	Mikado_loci	superlocus	31567	32485	.	-	.	ID=Mikado_superlocus:Bruz_scaf_426-:31567-32485;Name=superlocus:Bruz_scaf_426-:31567-32485
Bruz_scaf_426	Mikado_loci	gene	31567	32485	18	-	.	ID=BruzV2.426G12;Name=BruzV2.426G12;multiexonic=False;superlocus=Mikado_superlocus:Bruz_scaf_426-:31567-32485
Bruz_scaf_426	Mikado_loci	mRNA	31567	32485	18	-	.	ID=BruzV2.426G12.1;Parent=BruzV2.426G12;Name=BruzV2.426G12.1;alias=st_MSTRG.45384.1;primary=True
Bruz_scaf_426	Mikado_loci	exon	31567	32485	.	-	.	ID=BruzV2.426G12.1.exon1;Parent=BruzV2.426G12.1
Bruz_scaf_426	Mikado_loci	three_prime_UTR	31567	31824	.	-	.	ID=BruzV2.426G12.1.three_prime_UTR1;Parent=BruzV2.426G12.1
Bruz_scaf_426	Mikado_loci	CDS	31825	32418	.	-	0	ID=BruzV2.426G12.1.CDS1;Parent=BruzV2.426G12.1
Bruz_scaf_426	Mikado_loci	five_prime_UTR	32419	32485	.	-	.	ID=BruzV2.426G12.1.five_prime_UTR1;Parent=BruzV2.426G12.1
###
Bruz_scaf_426	Mikado_loci	superlocus	36506	37492	.	+	.	ID=Mikado_superlocus:Bruz_scaf_426+:36506-37492;Name=superlocus:Bruz_scaf_426+:36506-37492
Bruz_scaf_426	Mikado_loci	gene	36506	37492	19	+	.	ID=BruzV2.426G14;Name=BruzV2.426G14;multiexonic=True;superlocus=Mikado_superlocus:Bruz_scaf_426+:36506-37492
Bruz_scaf_426	Mikado_loci	mRNA	36506	37492	19	+	.	ID=BruzV2.426G14.1;Parent=BruzV2.426G14;Name=BruzV2.426G14.1;alias=v1_Bruz.426G16.1;alias=Bruz_scaf_426.g94.t1;canonical_junctions=1;canonical_number=1;canonical_proportion=1.0;primary=True
Bruz_scaf_426	Mikado_loci	exon	36506	36798	.	+	.	ID=BruzV2.426G14.1.exon1;Parent=BruzV2.426G14.1
Bruz_scaf_426	Mikado_loci	five_prime_UTR	36506	36507	.	+	.	ID=BruzV2.426G14.1.five_prime_UTR1;Parent=BruzV2.426G14.1
Bruz_scaf_426	Mikado_loci	CDS	36508	36798	.	+	0	ID=BruzV2.426G14.1.CDS1;Parent=BruzV2.426G14.1
Bruz_scaf_426	Mikado_loci	CDS	36891	37274	.	+	0	ID=BruzV2.426G14.1.CDS2;Parent=BruzV2.426G14.1
Bruz_scaf_426	Mikado_loci	exon	36891	37492	.	+	.	ID=BruzV2.426G14.1.exon2;Parent=BruzV2.426G14.1
Bruz_scaf_426	Mikado_loci	three_prime_UTR	37275	37492	.	+	.	ID=BruzV2.426G14.1.three_prime_UTR1;Parent=BruzV2.426G14.1
###
Bruz_scaf_426	Mikado_loci	superlocus	39406	42467	.	+	.	ID=Mikado_superlocus:Bruz_scaf_426+:39406-42467;Name=superlocus:Bruz_scaf_426+:39406-42467
Bruz_scaf_426	Mikado_loci	gene	39406	42467	22	+	.	ID=BruzV2.426G16;Name=BruzV2.426G16;multiexonic=True;superlocus=Mikado_superlocus:Bruz_scaf_426+:39406-42467
Bruz_scaf_426	Mikado_loci	mRNA	39406	42467	22	+	.	ID=BruzV2.426G16.1;Parent=BruzV2.426G16;Name=BruzV2.426G16.1;alias=v1_Bruz.426G18.1;alias=Bruz_scaf_426.g95.t1;canonical_junctions=1,2;canonical_number=2;canonical_proportion=1.0;primary=True
Bruz_scaf_426	Mikado_loci	exon	39406	39486	.	+	.	ID=BruzV2.426G16.1.exon1;Parent=BruzV2.426G16.1
Bruz_scaf_426	Mikado_loci	five_prime_UTR	39406	39486	.	+	.	ID=BruzV2.426G16.1.five_prime_UTR1;Parent=BruzV2.426G16.1
Bruz_scaf_426	Mikado_loci	exon	41325	41661	.	+	.	ID=BruzV2.426G16.1.exon2;Parent=BruzV2.426G16.1
Bruz_scaf_426	Mikado_loci	five_prime_UTR	41325	41343	.	+	.	ID=BruzV2.426G16.1.five_prime_UTR2;Parent=BruzV2.426G16.1
Bruz_scaf_426	Mikado_loci	CDS	41344	41661	.	+	0	ID=BruzV2.426G16.1.CDS1;Parent=BruzV2.426G16.1
Bruz_scaf_426	Mikado_loci	CDS	41756	42136	.	+	0	ID=BruzV2.426G16.1.CDS2;Parent=BruzV2.426G16.1
Bruz_scaf_426	Mikado_loci	exon	41756	42467	.	+	.	ID=BruzV2.426G16.1.exon3;Parent=BruzV2.426G16.1
Bruz_scaf_426	Mikado_loci	three_prime_UTR	42137	42467	.	+	.	ID=BruzV2.426G16.1.three_prime_UTR1;Parent=BruzV2.426G16.1
###
Bruz_scaf_426	Mikado_loci	superlocus	47646	51920	.	+	.	ID=Mikado_superlocus:Bruz_scaf_426+:47646-51920;Name=superlocus:Bruz_scaf_426+:47646-51920
Bruz_scaf_426	Mikado_loci	gene	47646	51850	20	+	.	ID=BruzV2.426G18;Name=BruzV2.426G18;multiexonic=True;superlocus=Mikado_superlocus:Bruz_scaf_426+:47646-51920
Bruz_scaf_426	Mikado_loci	mRNA	47646	51850	20	+	.	ID=BruzV2.426G18.1;Parent=BruzV2.426G18;Name=BruzV2.426G18.1;alias=v1_Bruz.426G22.1;alias=Bruz_scaf_426.g97.t1;canonical_junctions=1,2,3,4,5,6,7,8,9,10,11;canonical_number=11;canonical_proportion=1.0;primary=True
Bruz_scaf_426	Mikado_loci	exon	47646	47915	.	+	.	ID=BruzV2.426G18.1.exon1;Parent=BruzV2.426G18.1
Bruz_scaf_426	Mikado_loci	five_prime_UTR	47646	47690	.	+	.	ID=BruzV2.426G18.1.five_prime_UTR1;Parent=BruzV2.426G18.1
Bruz_scaf_426	Mikado_loci	CDS	47691	47915	.	+	0	ID=BruzV2.426G18.1.CDS1;Parent=BruzV2.426G18.1
Bruz_scaf_426	Mikado_loci	CDS	48003	48071	.	+	0	ID=BruzV2.426G18.1.CDS2;Parent=BruzV2.426G18.1
Bruz_scaf_426	Mikado_loci	exon	48003	48071	.	+	.	ID=BruzV2.426G18.1.exon2;Parent=BruzV2.426G18.1
Bruz_scaf_426	Mikado_loci	CDS	48212	48310	.	+	0	ID=BruzV2.426G18.1.CDS3;Parent=BruzV2.426G18.1
Bruz_scaf_426	Mikado_loci	exon	48212	48310	.	+	.	ID=BruzV2.426G18.1.exon3;Parent=BruzV2.426G18.1
Bruz_scaf_426	Mikado_loci	CDS	48710	48789	.	+	0	ID=BruzV2.426G18.1.CDS4;Parent=BruzV2.426G18.1
Bruz_scaf_426	Mikado_loci	exon	48710	48789	.	+	.	ID=BruzV2.426G18.1.exon4;Parent=BruzV2.426G18.1
Bruz_scaf_426	Mikado_loci	CDS	48877	49105	.	+	1	ID=BruzV2.426G18.1.CDS5;Parent=BruzV2.426G18.1
Bruz_scaf_426	Mikado_loci	exon	48877	49105	.	+	.	ID=BruzV2.426G18.1.exon5;Parent=BruzV2.426G18.1
Bruz_scaf_426	Mikado_loci	CDS	49276	49671	.	+	0	ID=BruzV2.426G18.1.CDS6;Parent=BruzV2.426G18.1
Bruz_scaf_426	Mikado_loci	exon	49276	49671	.	+	.	ID=BruzV2.426G18.1.exon6;Parent=BruzV2.426G18.1
Bruz_scaf_426	Mikado_loci	CDS	49752	50410	.	+	0	ID=BruzV2.426G18.1.CDS7;Parent=BruzV2.426G18.1
Bruz_scaf_426	Mikado_loci	exon	49752	50410	.	+	.	ID=BruzV2.426G18.1.exon7;Parent=BruzV2.426G18.1
Bruz_scaf_426	Mikado_loci	CDS	50780	50864	.	+	1	ID=BruzV2.426G18.1.CDS8;Parent=BruzV2.426G18.1
Bruz_scaf_426	Mikado_loci	exon	50780	50864	.	+	.	ID=BruzV2.426G18.1.exon8;Parent=BruzV2.426G18.1
Bruz_scaf_426	Mikado_loci	CDS	50940	50991	.	+	0	ID=BruzV2.426G18.1.CDS9;Parent=BruzV2.426G18.1
Bruz_scaf_426	Mikado_loci	exon	50940	50991	.	+	.	ID=BruzV2.426G18.1.exon9;Parent=BruzV2.426G18.1
Bruz_scaf_426	Mikado_loci	CDS	51087	51136	.	+	2	ID=BruzV2.426G18.1.CDS10;Parent=BruzV2.426G18.1
Bruz_scaf_426	Mikado_loci	exon	51087	51136	.	+	.	ID=BruzV2.426G18.1.exon10;Parent=BruzV2.426G18.1
Bruz_scaf_426	Mikado_loci	CDS	51205	51252	.	+	0	ID=BruzV2.426G18.1.CDS11;Parent=BruzV2.426G18.1
Bruz_scaf_426	Mikado_loci	exon	51205	51252	.	+	.	ID=BruzV2.426G18.1.exon11;Parent=BruzV2.426G18.1
Bruz_scaf_426	Mikado_loci	CDS	51342	51518	.	+	0	ID=BruzV2.426G18.1.CDS12;Parent=BruzV2.426G18.1
Bruz_scaf_426	Mikado_loci	exon	51342	51850	.	+	.	ID=BruzV2.426G18.1.exon12;Parent=BruzV2.426G18.1
Bruz_scaf_426	Mikado_loci	three_prime_UTR	51519	51850	.	+	.	ID=BruzV2.426G18.1.three_prime_UTR1;Parent=BruzV2.426G18.1
###
Bruz_scaf_426	Mikado_loci	superlocus	62810	74052	.	+	.	ID=Mikado_superlocus:Bruz_scaf_426+:62810-74052;Name=superlocus:Bruz_scaf_426+:62810-74052
Bruz_scaf_426	Mikado_loci	gene	64386	73923	20	+	.	ID=BruzV2.426G20;Name=BruzV2.426G20;multiexonic=True;superlocus=Mikado_superlocus:Bruz_scaf_426+:62810-74052
Bruz_scaf_426	Mikado_loci	mRNA	64386	73923	20	+	.	ID=BruzV2.426G20.1;Parent=BruzV2.426G20;Name=BruzV2.426G20.1;alias=v1_Bruz.426G26.1;alias=Bruz_scaf_426.g98.t2;canonical_junctions=1,2,3,4,5,6,7,8;canonical_number=8;canonical_proportion=1.0;primary=True
Bruz_scaf_426	Mikado_loci	exon	64386	64421	.	+	.	ID=BruzV2.426G20.1.exon1;Parent=BruzV2.426G20.1
Bruz_scaf_426	Mikado_loci	five_prime_UTR	64386	64386	.	+	.	ID=BruzV2.426G20.1.five_prime_UTR1;Parent=BruzV2.426G20.1
Bruz_scaf_426	Mikado_loci	CDS	64387	64421	.	+	0	ID=BruzV2.426G20.1.CDS1;Parent=BruzV2.426G20.1
Bruz_scaf_426	Mikado_loci	CDS	64714	64829	.	+	1	ID=BruzV2.426G20.1.CDS2;Parent=BruzV2.426G20.1
Bruz_scaf_426	Mikado_loci	exon	64714	64829	.	+	.	ID=BruzV2.426G20.1.exon2;Parent=BruzV2.426G20.1
Bruz_scaf_426	Mikado_loci	CDS	64913	64994	.	+	2	ID=BruzV2.426G20.1.CDS3;Parent=BruzV2.426G20.1
Bruz_scaf_426	Mikado_loci	exon	64913	64994	.	+	.	ID=BruzV2.426G20.1.exon3;Parent=BruzV2.426G20.1
Bruz_scaf_426	Mikado_loci	CDS	65552	65843	.	+	1	ID=BruzV2.426G20.1.CDS4;Parent=BruzV2.426G20.1
Bruz_scaf_426	Mikado_loci	exon	65552	65843	.	+	.	ID=BruzV2.426G20.1.exon4;Parent=BruzV2.426G20.1
Bruz_scaf_426	Mikado_loci	CDS	65972	66178	.	+	0	ID=BruzV2.426G20.1.CDS5;Parent=BruzV2.426G20.1
Bruz_scaf_426	Mikado_loci	exon	65972	66178	.	+	.	ID=BruzV2.426G20.1.exon5;Parent=BruzV2.426G20.1
Bruz_scaf_426	Mikado_loci	CDS	66531	66833	.	+	0	ID=BruzV2.426G20.1.CDS6;Parent=BruzV2.426G20.1
Bruz_scaf_426	Mikado_loci	exon	66531	66833	.	+	.	ID=BruzV2.426G20.1.exon6;Parent=BruzV2.426G20.1
Bruz_scaf_426	Mikado_loci	CDS	66920	67310	.	+	0	ID=BruzV2.426G20.1.CDS7;Parent=BruzV2.426G20.1
Bruz_scaf_426	Mikado_loci	exon	66920	67310	.	+	.	ID=BruzV2.426G20.1.exon7;Parent=BruzV2.426G20.1
Bruz_scaf_426	Mikado_loci	CDS	69818	70921	.	+	2	ID=BruzV2.426G20.1.CDS8;Parent=BruzV2.426G20.1
Bruz_scaf_426	Mikado_loci	exon	69818	70921	.	+	.	ID=BruzV2.426G20.1.exon8;Parent=BruzV2.426G20.1
Bruz_scaf_426	Mikado_loci	CDS	71007	73867	.	+	2	ID=BruzV2.426G20.1.CDS9;Parent=BruzV2.426G20.1
Bruz_scaf_426	Mikado_loci	exon	71007	73923	.	+	.	ID=BruzV2.426G20.1.exon9;Parent=BruzV2.426G20.1
Bruz_scaf_426	Mikado_loci	three_prime_UTR	73868	73923	.	+	.	ID=BruzV2.426G20.1.three_prime_UTR1;Parent=BruzV2.426G20.1
Bruz_scaf_426	Mikado_loci	mRNA	64386	73923	17	+	.	ID=BruzV2.426G20.2;Parent=BruzV2.426G20;Name=BruzV2.426G20.2;alias=v1_Bruz.426G26.2;alias=Bruz_scaf_426.g98.t1;canonical_junctions=1,2,3,4,5,6,7,8;canonical_number=8;canonical_proportion=1.0;ccode=j;primary=False
Bruz_scaf_426	Mikado_loci	exon	64386	64421	.	+	.	ID=BruzV2.426G20.2.exon1;Parent=BruzV2.426G20.2
Bruz_scaf_426	Mikado_loci	five_prime_UTR	64386	64386	.	+	.	ID=BruzV2.426G20.2.five_prime_UTR1;Parent=BruzV2.426G20.2
Bruz_scaf_426	Mikado_loci	CDS	64387	64421	.	+	0	ID=BruzV2.426G20.2.CDS1;Parent=BruzV2.426G20.2
Bruz_scaf_426	Mikado_loci	CDS	64714	64829	.	+	1	ID=BruzV2.426G20.2.CDS2;Parent=BruzV2.426G20.2
Bruz_scaf_426	Mikado_loci	exon	64714	64829	.	+	.	ID=BruzV2.426G20.2.exon2;Parent=BruzV2.426G20.2
Bruz_scaf_426	Mikado_loci	CDS	64913	64994	.	+	2	ID=BruzV2.426G20.2.CDS3;Parent=BruzV2.426G20.2
Bruz_scaf_426	Mikado_loci	exon	64913	64994	.	+	.	ID=BruzV2.426G20.2.exon3;Parent=BruzV2.426G20.2
Bruz_scaf_426	Mikado_loci	CDS	65552	65843	.	+	1	ID=BruzV2.426G20.2.CDS4;Parent=BruzV2.426G20.2
Bruz_scaf_426	Mikado_loci	exon	65552	65843	.	+	.	ID=BruzV2.426G20.2.exon4;Parent=BruzV2.426G20.2
Bruz_scaf_426	Mikado_loci	CDS	65972	66178	.	+	0	ID=BruzV2.426G20.2.CDS5;Parent=BruzV2.426G20.2
Bruz_scaf_426	Mikado_loci	exon	65972	66178	.	+	.	ID=BruzV2.426G20.2.exon5;Parent=BruzV2.426G20.2
Bruz_scaf_426	Mikado_loci	CDS	66531	66761	.	+	0	ID=BruzV2.426G20.2.CDS6;Parent=BruzV2.426G20.2
Bruz_scaf_426	Mikado_loci	exon	66531	66761	.	+	.	ID=BruzV2.426G20.2.exon6;Parent=BruzV2.426G20.2
Bruz_scaf_426	Mikado_loci	CDS	66920	67310	.	+	0	ID=BruzV2.426G20.2.CDS7;Parent=BruzV2.426G20.2
Bruz_scaf_426	Mikado_loci	exon	66920	67310	.	+	.	ID=BruzV2.426G20.2.exon7;Parent=BruzV2.426G20.2
Bruz_scaf_426	Mikado_loci	CDS	69818	70921	.	+	2	ID=BruzV2.426G20.2.CDS8;Parent=BruzV2.426G20.2
Bruz_scaf_426	Mikado_loci	exon	69818	70921	.	+	.	ID=BruzV2.426G20.2.exon8;Parent=BruzV2.426G20.2
Bruz_scaf_426	Mikado_loci	CDS	71007	73867	.	+	2	ID=BruzV2.426G20.2.CDS9;Parent=BruzV2.426G20.2
Bruz_scaf_426	Mikado_loci	exon	71007	73923	.	+	.	ID=BruzV2.426G20.2.exon9;Parent=BruzV2.426G20.2
Bruz_scaf_426	Mikado_loci	three_prime_UTR	73868	73923	.	+	.	ID=BruzV2.426G20.2.three_prime_UTR1;Parent=BruzV2.426G20.2
###
Bruz_scaf_426	Mikado_loci	superlocus	42625	45465	.	-	.	ID=Mikado_superlocus:Bruz_scaf_426-:42625-45465;Name=superlocus:Bruz_scaf_426-:42625-45465
Bruz_scaf_426	Mikado_loci	gene	42625	45465	20	-	.	ID=BruzV2.426G22;Name=BruzV2.426G22;multiexonic=True;superlocus=Mikado_superlocus:Bruz_scaf_426-:42625-45465
Bruz_scaf_426	Mikado_loci	mRNA	42625	45465	20	-	.	ID=BruzV2.426G22.1;Parent=BruzV2.426G22;Name=BruzV2.426G22.1;alias=v1_Bruz.426G20.1;alias=Bruz_scaf_426.g96.t1;canonical_junctions=1,2,3,4,5;canonical_number=5;canonical_proportion=1.0;primary=True
Bruz_scaf_426	Mikado_loci	exon	42625	43752	.	-	.	ID=BruzV2.426G22.1.exon1;Parent=BruzV2.426G22.1
Bruz_scaf_426	Mikado_loci	three_prime_UTR	42625	42925	.	-	.	ID=BruzV2.426G22.1.three_prime_UTR1;Parent=BruzV2.426G22.1
Bruz_scaf_426	Mikado_loci	CDS	42926	43752	.	-	2	ID=BruzV2.426G22.1.CDS1;Parent=BruzV2.426G22.1
Bruz_scaf_426	Mikado_loci	CDS	43838	44207	.	-	0	ID=BruzV2.426G22.1.CDS2;Parent=BruzV2.426G22.1
Bruz_scaf_426	Mikado_loci	exon	43838	44207	.	-	.	ID=BruzV2.426G22.1.exon2;Parent=BruzV2.426G22.1
Bruz_scaf_426	Mikado_loci	CDS	44345	44397	.	-	2	ID=BruzV2.426G22.1.CDS3;Parent=BruzV2.426G22.1
Bruz_scaf_426	Mikado_loci	exon	44345	44397	.	-	.	ID=BruzV2.426G22.1.exon3;Parent=BruzV2.426G22.1
Bruz_scaf_426	Mikado_loci	CDS	44522	44782	.	-	2	ID=BruzV2.426G22.1.CDS4;Parent=BruzV2.426G22.1
Bruz_scaf_426	Mikado_loci	exon	44522	44782	.	-	.	ID=BruzV2.426G22.1.exon4;Parent=BruzV2.426G22.1
Bruz_scaf_426	Mikado_loci	CDS	44887	44937	.	-	2	ID=BruzV2.426G22.1.CDS5;Parent=BruzV2.426G22.1
Bruz_scaf_426	Mikado_loci	exon	44887	44937	.	-	.	ID=BruzV2.426G22.1.exon5;Parent=BruzV2.426G22.1
Bruz_scaf_426	Mikado_loci	CDS	45055	45244	.	-	0	ID=BruzV2.426G22.1.CDS6;Parent=BruzV2.426G22.1
Bruz_scaf_426	Mikado_loci	exon	45055	45465	.	-	.	ID=BruzV2.426G22.1.exon6;Parent=BruzV2.426G22.1
Bruz_scaf_426	Mikado_loci	five_prime_UTR	45245	45465	.	-	.	ID=BruzV2.426G22.1.five_prime_UTR1;Parent=BruzV2.426G22.1
###
Bruz_scaf_426	Mikado_loci	superlocus	53014	54404	.	-	.	ID=Mikado_superlocus:Bruz_scaf_426-:53014-54404;Name=superlocus:Bruz_scaf_426-:53014-54404
Bruz_scaf_426	Mikado_loci	gene	53014	54404	18	-	.	ID=BruzV2.426G24;Name=BruzV2.426G24;multiexonic=False;superlocus=Mikado_superlocus:Bruz_scaf_426-:53014-54404
Bruz_scaf_426	Mikado_loci	mRNA	53014	54404	18	-	.	ID=BruzV2.426G24.1;Parent=BruzV2.426G24;Name=BruzV2.426G24.1;alias=st_MSTRG.45387.1;primary=True
Bruz_scaf_426	Mikado_loci	exon	53014	54404	.	-	.	ID=BruzV2.426G24.1.exon1;Parent=BruzV2.426G24.1
Bruz_scaf_426	Mikado_loci	three_prime_UTR	53014	53903	.	-	.	ID=BruzV2.426G24.1.three_prime_UTR1;Parent=BruzV2.426G24.1
Bruz_scaf_426	Mikado_loci	CDS	53904	54227	.	-	0	ID=BruzV2.426G24.1.CDS1;Parent=BruzV2.426G24.1
Bruz_scaf_426	Mikado_loci	five_prime_UTR	54228	54404	.	-	.	ID=BruzV2.426G24.1.five_prime_UTR1;Parent=BruzV2.426G24.1
###
Bruz_scaf_426	Mikado_loci	superlocus	55280	56266	.	-	.	ID=Mikado_superlocus:Bruz_scaf_426-:55280-56266;Name=superlocus:Bruz_scaf_426-:55280-56266
Bruz_scaf_426	Mikado_loci	gene	55280	56266	18	-	.	ID=BruzV2.426G26;Name=BruzV2.426G26;multiexonic=False;superlocus=Mikado_superlocus:Bruz_scaf_426-:55280-56266
Bruz_scaf_426	Mikado_loci	mRNA	55280	56266	18	-	.	ID=BruzV2.426G26.1;Parent=BruzV2.426G26;Name=BruzV2.426G26.1;alias=st_MSTRG.45388.1;primary=True
Bruz_scaf_426	Mikado_loci	exon	55280	56266	.	-	.	ID=BruzV2.426G26.1.exon1;Parent=BruzV2.426G26.1
Bruz_scaf_426	Mikado_loci	three_prime_UTR	55280	55741	.	-	.	ID=BruzV2.426G26.1.three_prime_UTR1;Parent=BruzV2.426G26.1
Bruz_scaf_426	Mikado_loci	CDS	55742	56053	.	-	0	ID=BruzV2.426G26.1.CDS1;Parent=BruzV2.426G26.1
Bruz_scaf_426	Mikado_loci	five_prime_UTR	56054	56266	.	-	.	ID=BruzV2.426G26.1.five_prime_UTR1;Parent=BruzV2.426G26.1
###
Bruz_scaf_426	Mikado_loci	superlocus	85593	89716	.	-	.	ID=Mikado_superlocus:Bruz_scaf_426-:85593-89716;Name=superlocus:Bruz_scaf_426-:85593-89716
Bruz_scaf_426	Mikado_loci	gene	86158	87415	20	-	.	ID=BruzV2.426G28;Name=BruzV2.426G28;multiexonic=True;superlocus=Mikado_superlocus:Bruz_scaf_426-:85593-89716
Bruz_scaf_426	Mikado_loci	mRNA	86158	87415	20	-	.	ID=BruzV2.426G28.1;Parent=BruzV2.426G28;Name=BruzV2.426G28.1;alias=v1_Bruz.426G28.1;alias=Bruz_scaf_426.g99.t1;canonical_junctions=1,2;canonical_number=2;canonical_proportion=1.0;primary=True
Bruz_scaf_426	Mikado_loci	exon	86158	86669	.	-	.	ID=BruzV2.426G28.1.exon1;Parent=BruzV2.426G28.1
Bruz_scaf_426	Mikado_loci	three_prime_UTR	86158	86205	.	-	.	ID=BruzV2.426G28.1.three_prime_UTR1;Parent=BruzV2.426G28.1
Bruz_scaf_426	Mikado_loci	CDS	86206	86669	.	-	2	ID=BruzV2.426G28.1.CDS1;Parent=BruzV2.426G28.1
Bruz_scaf_426	Mikado_loci	CDS	87070	87118	.	-	0	ID=BruzV2.426G28.1.CDS2;Parent=BruzV2.426G28.1
Bruz_scaf_426	Mikado_loci	exon	87070	87118	.	-	.	ID=BruzV2.426G28.1.exon2;Parent=BruzV2.426G28.1
Bruz_scaf_426	Mikado_loci	CDS	87237	87362	.	-	0	ID=BruzV2.426G28.1.CDS3;Parent=BruzV2.426G28.1
Bruz_scaf_426	Mikado_loci	exon	87237	87415	.	-	.	ID=BruzV2.426G28.1.exon3;Parent=BruzV2.426G28.1
Bruz_scaf_426	Mikado_loci	five_prime_UTR	87363	87415	.	-	.	ID=BruzV2.426G28.1.five_prime_UTR1;Parent=BruzV2.426G28.1
Bruz_scaf_426	Mikado_loci	gene	88279	89585	20	-	.	ID=BruzV2.426G30;Name=BruzV2.426G30;multiexonic=True;superlocus=Mikado_superlocus:Bruz_scaf_426-:85593-89716
Bruz_scaf_426	Mikado_loci	mRNA	88279	89585	20	-	.	ID=BruzV2.426G30.1;Parent=BruzV2.426G30;Name=BruzV2.426G30.1;alias=v1_Bruz.426G30.1;alias=Bruz_scaf_426.g100.t1;canonical_junctions=1,2;canonical_number=2;canonical_proportion=1.0;primary=True
Bruz_scaf_426	Mikado_loci	exon	88279	88789	.	-	.	ID=BruzV2.426G30.1.exon1;Parent=BruzV2.426G30.1
Bruz_scaf_426	Mikado_loci	three_prime_UTR	88279	88331	.	-	.	ID=BruzV2.426G30.1.three_prime_UTR1;Parent=BruzV2.426G30.1
Bruz_scaf_426	Mikado_loci	CDS	88332	88789	.	-	2	ID=BruzV2.426G30.1.CDS1;Parent=BruzV2.426G30.1
Bruz_scaf_426	Mikado_loci	CDS	89118	89166	.	-	0	ID=BruzV2.426G30.1.CDS2;Parent=BruzV2.426G30.1
Bruz_scaf_426	Mikado_loci	exon	89118	89166	.	-	.	ID=BruzV2.426G30.1.exon2;Parent=BruzV2.426G30.1
Bruz_scaf_426	Mikado_loci	CDS	89302	89451	.	-	0	ID=BruzV2.426G30.1.CDS3;Parent=BruzV2.426G30.1
Bruz_scaf_426	Mikado_loci	exon	89302	89585	.	-	.	ID=BruzV2.426G30.1.exon3;Parent=BruzV2.426G30.1
Bruz_scaf_426	Mikado_loci	five_prime_UTR	89452	89585	.	-	.	ID=BruzV2.426G30.1.five_prime_UTR1;Parent=BruzV2.426G30.1
###
Bruz_scaf_426	Mikado_loci	superlocus	90251	94075	.	-	.	ID=Mikado_superlocus:Bruz_scaf_426-:90251-94075;Name=superlocus:Bruz_scaf_426-:90251-94075
Bruz_scaf_426	Mikado_loci	gene	90251	94075	20	-	.	ID=BruzV2.426G32;Name=BruzV2.426G32;multiexonic=True;superlocus=Mikado_superlocus:Bruz_scaf_426-:90251-94075
Bruz_scaf_426	Mikado_loci	mRNA	90251	94075	20	-	.	ID=BruzV2.426G32.1;Parent=BruzV2.426G32;Name=BruzV2.426G32.1;alias=v1_Bruz.426G32.1;alias=Bruz_scaf_426.g101.t1;canonical_junctions=1,2,3;canonical_number=3;canonical_proportion=1.0;primary=True
Bruz_scaf_426	Mikado_loci	exon	90251	90624	.	-	.	ID=BruzV2.426G32.1.exon1;Parent=BruzV2.426G32.1
Bruz_scaf_426	Mikado_loci	three_prime_UTR	90251	90533	.	-	.	ID=BruzV2.426G32.1.three_prime_UTR1;Parent=BruzV2.426G32.1
Bruz_scaf_426	Mikado_loci	CDS	90534	90624	.	-	1	ID=BruzV2.426G32.1.CDS1;Parent=BruzV2.426G32.1
Bruz_scaf_426	Mikado_loci	CDS	90718	90844	.	-	2	ID=BruzV2.426G32.1.CDS2;Parent=BruzV2.426G32.1
Bruz_scaf_426	Mikado_loci	exon	90718	90844	.	-	.	ID=BruzV2.426G32.1.exon2;Parent=BruzV2.426G32.1
Bruz_scaf_426	Mikado_loci	CDS	91674	91875	.	-	0	ID=BruzV2.426G32.1.CDS3;Parent=BruzV2.426G32.1
Bruz_scaf_426	Mikado_loci	exon	91674	91875	.	-	.	ID=BruzV2.426G32.1.exon3;Parent=BruzV2.426G32.1
Bruz_scaf_426	Mikado_loci	CDS	93402	94073	.	-	0	ID=BruzV2.426G32.1.CDS4;Parent=BruzV2.426G32.1
Bruz_scaf_426	Mikado_loci	exon	93402	94075	.	-	.	ID=BruzV2.426G32.1.exon4;Parent=BruzV2.426G32.1
Bruz_scaf_426	Mikado_loci	five_prime_UTR	94074	94075	.	-	.	ID=BruzV2.426G32.1.five_prime_UTR1;Parent=BruzV2.426G32.1
###
Bruz_scaf_426	Mikado_loci	superlocus	99726	106588	.	+	.	ID=Mikado_superlocus:Bruz_scaf_426+:99726-106588;Name=superlocus:Bruz_scaf_426+:99726-106588
Bruz_scaf_426	Mikado_loci	gene	99726	101562	19	+	.	ID=BruzV2.426G34;Name=BruzV2.426G34;multiexonic=True;superlocus=Mikado_superlocus:Bruz_scaf_426+:99726-106588
Bruz_scaf_426	Mikado_loci	mRNA	99726	101562	19	+	.	ID=BruzV2.426G34.1;Parent=BruzV2.426G34;Name=BruzV2.426G34.1;alias=v1_Bruz.426G34.1;alias=Bruz_scaf_426.g102.t1;canonical_junctions=1,2;canonical_number=2;canonical_proportion=1.0;primary=True
Bruz_scaf_426	Mikado_loci	exon	99726	100057	.	+	.	ID=BruzV2.426G34.1.exon1;Parent=BruzV2.426G34.1
Bruz_scaf_426	Mikado_loci	five_prime_UTR	99726	99726	.	+	.	ID=BruzV2.426G34.1.five_prime_UTR1;Parent=BruzV2.426G34.1
Bruz_scaf_426	Mikado_loci	CDS	99727	100057	.	+	0	ID=BruzV2.426G34.1.CDS1;Parent=BruzV2.426G34.1
Bruz_scaf_426	Mikado_loci	CDS	101230	101318	.	+	2	ID=BruzV2.426G34.1.CDS2;Parent=BruzV2.426G34.1
Bruz_scaf_426	Mikado_loci	exon	101230	101346	.	+	.	ID=BruzV2.426G34.1.exon2;Parent=BruzV2.426G34.1
Bruz_scaf_426	Mikado_loci	three_prime_UTR	101319	101346	.	+	.	ID=BruzV2.426G34.1.three_prime_UTR1;Parent=BruzV2.426G34.1
Bruz_scaf_426	Mikado_loci	exon	101464	101562	.	+	.	ID=BruzV2.426G34.1.exon3;Parent=BruzV2.426G34.1
Bruz_scaf_426	Mikado_loci	three_prime_UTR	101464	101562	.	+	.	ID=BruzV2.426G34.1.three_prime_UTR2;Parent=BruzV2.426G34.1
Bruz_scaf_426	Mikado_loci	gene	102376	106571	21	+	.	ID=BruzV2.426G36;Name=BruzV2.426G36;multiexonic=True;superlocus=Mikado_superlocus:Bruz_scaf_426+:99726-106588
Bruz_scaf_426	Mikado_loci	mRNA	102376	106571	21	+	.	ID=BruzV2.426G36.1;Parent=BruzV2.426G36;Name=BruzV2.426G36.1;alias=v1_Bruz.426G36.1;alias=Bruz_scaf_426.g103.t1;canonical_junctions=1,2,3,4,5,6;canonical_number=6;canonical_proportion=1.0;primary=True
Bruz_scaf_426	Mikado_loci	exon	102376	102533	.	+	.	ID=BruzV2.426G36.1.exon1;Parent=BruzV2.426G36.1
Bruz_scaf_426	Mikado_loci	five_prime_UTR	102376	102533	.	+	.	ID=BruzV2.426G36.1.five_prime_UTR1;Parent=BruzV2.426G36.1
Bruz_scaf_426	Mikado_loci	exon	102625	102736	.	+	.	ID=BruzV2.426G36.1.exon2;Parent=BruzV2.426G36.1
Bruz_scaf_426	Mikado_loci	five_prime_UTR	102625	102657	.	+	.	ID=BruzV2.426G36.1.five_prime_UTR2;Parent=BruzV2.426G36.1
Bruz_scaf_426	Mikado_loci	CDS	102658	102736	.	+	0	ID=BruzV2.426G36.1.CDS1;Parent=BruzV2.426G36.1
Bruz_scaf_426	Mikado_loci	CDS	103280	103407	.	+	2	ID=BruzV2.426G36.1.CDS2;Parent=BruzV2.426G36.1
Bruz_scaf_426	Mikado_loci	exon	103280	103407	.	+	.	ID=BruzV2.426G36.1.exon3;Parent=BruzV2.426G36.1
Bruz_scaf_426	Mikado_loci	CDS	104066	104218	.	+	0	ID=BruzV2.426G36.1.CDS3;Parent=BruzV2.426G36.1
Bruz_scaf_426	Mikado_loci	exon	104066	104218	.	+	.	ID=BruzV2.426G36.1.exon4;Parent=BruzV2.426G36.1
Bruz_scaf_426	Mikado_loci	CDS	104367	104516	.	+	0	ID=BruzV2.426G36.1.CDS4;Parent=BruzV2.426G36.1
Bruz_scaf_426	Mikado_loci	exon	104367	104516	.	+	.	ID=BruzV2.426G36.1.exon5;Parent=BruzV2.426G36.1
Bruz_scaf_426	Mikado_loci	CDS	105418	105614	.	+	0	ID=BruzV2.426G36.1.CDS5;Parent=BruzV2.426G36.1
Bruz_scaf_426	Mikado_loci	exon	105418	105614	.	+	.	ID=BruzV2.426G36.1.exon6;Parent=BruzV2.426G36.1
Bruz_scaf_426	Mikado_loci	CDS	105967	106036	.	+	1	ID=BruzV2.426G36.1.CDS6;Parent=BruzV2.426G36.1
Bruz_scaf_426	Mikado_loci	exon	105967	106571	.	+	.	ID=BruzV2.426G36.1.exon7;Parent=BruzV2.426G36.1
Bruz_scaf_426	Mikado_loci	three_prime_UTR	106037	106571	.	+	.	ID=BruzV2.426G36.1.three_prime_UTR1;Parent=BruzV2.426G36.1
###
Bruz_scaf_426	Mikado_loci	superlocus	106976	115944	.	+	.	ID=Mikado_superlocus:Bruz_scaf_426+:106976-115944;Name=superlocus:Bruz_scaf_426+:106976-115944
Bruz_scaf_426	Mikado_loci	gene	106976	115865	20	+	.	ID=BruzV2.426G38;Name=BruzV2.426G38;multiexonic=True;superlocus=Mikado_superlocus:Bruz_scaf_426+:106976-115944
Bruz_scaf_426	Mikado_loci	mRNA	106976	115865	20	+	.	ID=BruzV2.426G38.1;Parent=BruzV2.426G38;Name=BruzV2.426G38.1;alias=v1_Bruz.426G38.1;alias=Bruz_scaf_426.g104.t1;canonical_junctions=1,2,3,4,5,6,7,8,9,10,11,12;canonical_number=12;canonical_proportion=1.0;primary=True
Bruz_scaf_426	Mikado_loci	exon	106976	107425	.	+	.	ID=BruzV2.426G38.1.exon1;Parent=BruzV2.426G38.1
Bruz_scaf_426	Mikado_loci	five_prime_UTR	106976	107236	.	+	.	ID=BruzV2.426G38.1.five_prime_UTR1;Parent=BruzV2.426G38.1
Bruz_scaf_426	Mikado_loci	CDS	107237	107425	.	+	0	ID=BruzV2.426G38.1.CDS1;Parent=BruzV2.426G38.1
Bruz_scaf_426	Mikado_loci	CDS	108110	108137	.	+	0	ID=BruzV2.426G38.1.CDS2;Parent=BruzV2.426G38.1
Bruz_scaf_426	Mikado_loci	exon	108110	108137	.	+	.	ID=BruzV2.426G38.1.exon2;Parent=BruzV2.426G38.1
Bruz_scaf_426	Mikado_loci	CDS	108855	108985	.	+	2	ID=BruzV2.426G38.1.CDS3;Parent=BruzV2.426G38.1
Bruz_scaf_426	Mikado_loci	exon	108855	108985	.	+	.	ID=BruzV2.426G38.1.exon3;Parent=BruzV2.426G38.1
Bruz_scaf_426	Mikado_loci	CDS	109328	109887	.	+	0	ID=BruzV2.426G38.1.CDS4;Parent=BruzV2.426G38.1
Bruz_scaf_426	Mikado_loci	exon	109328	109887	.	+	.	ID=BruzV2.426G38.1.exon4;Parent=BruzV2.426G38.1
Bruz_scaf_426	Mikado_loci	CDS	109971	110064	.	+	1	ID=BruzV2.426G38.1.CDS5;Parent=BruzV2.426G38.1
Bruz_scaf_426	Mikado_loci	exon	109971	110064	.	+	.	ID=BruzV2.426G38.1.exon5;Parent=BruzV2.426G38.1
Bruz_scaf_426	Mikado_loci	CDS	110143	110236	.	+	0	ID=BruzV2.426G38.1.CDS6;Parent=BruzV2.426G38.1
Bruz_scaf_426	Mikado_loci	exon	110143	110236	.	+	.	ID=BruzV2.426G38.1.exon6;Parent=BruzV2.426G38.1
Bruz_scaf_426	Mikado_loci	CDS	110598	110700	.	+	2	ID=BruzV2.426G38.1.CDS7;Parent=BruzV2.426G38.1
Bruz_scaf_426	Mikado_loci	exon	110598	110700	.	+	.	ID=BruzV2.426G38.1.exon7;Parent=BruzV2.426G38.1
Bruz_scaf_426	Mikado_loci	CDS	110802	110853	.	+	1	ID=BruzV2.426G38.1.CDS8;Parent=BruzV2.426G38.1
Bruz_scaf_426	Mikado_loci	exon	110802	110853	.	+	.	ID=BruzV2.426G38.1.exon8;Parent=BruzV2.426G38.1
Bruz_scaf_426	Mikado_loci	CDS	110925	110965	.	+	0	ID=BruzV2.426G38.1.CDS9;Parent=BruzV2.426G38.1
Bruz_scaf_426	Mikado_loci	exon	110925	110965	.	+	.	ID=BruzV2.426G38.1.exon9;Parent=BruzV2.426G38.1
Bruz_scaf_426	Mikado_loci	CDS	111088	111167	.	+	1	ID=BruzV2.426G38.1.CDS10;Parent=BruzV2.426G38.1
Bruz_scaf_426	Mikado_loci	exon	111088	111167	.	+	.	ID=BruzV2.426G38.1.exon10;Parent=BruzV2.426G38.1
Bruz_scaf_426	Mikado_loci	CDS	111624	112067	.	+	2	ID=BruzV2.426G38.1.CDS11;Parent=BruzV2.426G38.1
Bruz_scaf_426	Mikado_loci	exon	111624	112067	.	+	.	ID=BruzV2.426G38.1.exon11;Parent=BruzV2.426G38.1
Bruz_scaf_426	Mikado_loci	CDS	113699	114294	.	+	2	ID=BruzV2.426G38.1.CDS12;Parent=BruzV2.426G38.1
Bruz_scaf_426	Mikado_loci	exon	113699	114294	.	+	.	ID=BruzV2.426G38.1.exon12;Parent=BruzV2.426G38.1
Bruz_scaf_426	Mikado_loci	CDS	114368	115483	.	+	0	ID=BruzV2.426G38.1.CDS13;Parent=BruzV2.426G38.1
Bruz_scaf_426	Mikado_loci	exon	114368	115865	.	+	.	ID=BruzV2.426G38.1.exon13;Parent=BruzV2.426G38.1
Bruz_scaf_426	Mikado_loci	three_prime_UTR	115484	115865	.	+	.	ID=BruzV2.426G38.1.three_prime_UTR1;Parent=BruzV2.426G38.1
###
Bruz_scaf_426	Mikado_loci	superlocus	117075	117502	.	+	.	ID=Mikado_superlocus:Bruz_scaf_426+:117075-117502;Name=superlocus:Bruz_scaf_426+:117075-117502
Bruz_scaf_426	Mikado_loci	gene	117075	117502	17	+	.	ID=BruzV2.426G40;Name=BruzV2.426G40;multiexonic=False;superlocus=Mikado_superlocus:Bruz_scaf_426+:117075-117502
Bruz_scaf_426	Mikado_loci	mRNA	117075	117502	17	+	.	ID=BruzV2.426G40.1;Parent=BruzV2.426G40;Name=BruzV2.426G40.1;alias=st_MSTRG.45398.1;primary=True
Bruz_scaf_426	Mikado_loci	CDS	117075	117500	.	+	0	ID=BruzV2.426G40.1.CDS1;Parent=BruzV2.426G40.1
Bruz_scaf_426	Mikado_loci	exon	117075	117502	.	+	.	ID=BruzV2.426G40.1.exon1;Parent=BruzV2.426G40.1
Bruz_scaf_426	Mikado_loci	three_prime_UTR	117501	117502	.	+	.	ID=BruzV2.426G40.1.three_prime_UTR1;Parent=BruzV2.426G40.1
###
Bruz_scaf_4260	Mikado_loci	superlocus	3406	12221	.	-	.	ID=Mikado_superlocus:Bruz_scaf_4260-:3406-12221;Name=superlocus:Bruz_scaf_4260-:3406-12221
Bruz_scaf_4260	Mikado_loci	gene	3406	5356	18	-	.	ID=BruzV2.4260G2;Name=BruzV2.4260G2;multiexonic=False;superlocus=Mikado_superlocus:Bruz_scaf_4260-:3406-12221
Bruz_scaf_4260	Mikado_loci	mRNA	3406	5356	18	-	.	ID=BruzV2.4260G2.1;Parent=BruzV2.4260G2;Name=BruzV2.4260G2.1;alias=st_MSTRG.45399.1;primary=True
Bruz_scaf_4260	Mikado_loci	exon	3406	5356	.	-	.	ID=BruzV2.4260G2.1.exon1;Parent=BruzV2.4260G2.1
Bruz_scaf_4260	Mikado_loci	three_prime_UTR	3406	3661	.	-	.	ID=BruzV2.4260G2.1.three_prime_UTR1;Parent=BruzV2.4260G2.1
Bruz_scaf_4260	Mikado_loci	CDS	3662	4261	.	-	0	ID=BruzV2.4260G2.1.CDS1;Parent=BruzV2.4260G2.1
Bruz_scaf_4260	Mikado_loci	five_prime_UTR	4262	5356	.	-	.	ID=BruzV2.4260G2.1.five_prime_UTR1;Parent=BruzV2.4260G2.1
Bruz_scaf_4260	Mikado_loci	gene	8444	12221	17	-	.	ID=BruzV2.4260G4;Name=BruzV2.4260G4;multiexonic=False;superlocus=Mikado_superlocus:Bruz_scaf_4260-:3406-12221
Bruz_scaf_4260	Mikado_loci	mRNA	8444	12221	17	-	.	ID=BruzV2.4260G4.1;Parent=BruzV2.4260G4;Name=BruzV2.4260G4.1;alias=st_MSTRG.45401.1;primary=True
Bruz_scaf_4260	Mikado_loci	exon	8444	12221	.	-	.	ID=BruzV2.4260G4.1.exon1;Parent=BruzV2.4260G4.1
Bruz_scaf_4260	Mikado_loci	three_prime_UTR	8444	11819	.	-	.	ID=BruzV2.4260G4.1.three_prime_UTR1;Parent=BruzV2.4260G4.1
Bruz_scaf_4260	Mikado_loci	CDS	11820	12221	.	-	0	ID=BruzV2.4260G4.1.CDS1;Parent=BruzV2.4260G4.1
Bruz_scaf_4260	Mikado_loci	gene	9220	12105	20	-	.	ID=BruzV2.4260G6;Name=BruzV2.4260G6;multiexonic=True;superlocus=Mikado_superlocus:Bruz_scaf_4260-:3406-12221
Bruz_scaf_4260	Mikado_loci	mRNA	9220	12105	20	-	.	ID=BruzV2.4260G6.1;Parent=BruzV2.4260G6;Name=BruzV2.4260G6.1;alias=v1_Bruz.4260G4.1;alias=Bruz_scaf_4260.g68.t1;canonical_junctions=1,2,3,4;canonical_number=4;canonical_proportion=1.0;primary=True
Bruz_scaf_4260	Mikado_loci	exon	9220	9565	.	-	.	ID=BruzV2.4260G6.1.exon1;Parent=BruzV2.4260G6.1
Bruz_scaf_4260	Mikado_loci	three_prime_UTR	9220	9469	.	-	.	ID=BruzV2.4260G6.1.three_prime_UTR1;Parent=BruzV2.4260G6.1
Bruz_scaf_4260	Mikado_loci	CDS	9470	9565	.	-	0	ID=BruzV2.4260G6.1.CDS1;Parent=BruzV2.4260G6.1
Bruz_scaf_4260	Mikado_loci	CDS	10108	10242	.	-	0	ID=BruzV2.4260G6.1.CDS2;Parent=BruzV2.4260G6.1
Bruz_scaf_4260	Mikado_loci	exon	10108	10242	.	-	.	ID=BruzV2.4260G6.1.exon2;Parent=BruzV2.4260G6.1
Bruz_scaf_4260	Mikado_loci	CDS	10327	10416	.	-	0	ID=BruzV2.4260G6.1.CDS3;Parent=BruzV2.4260G6.1
Bruz_scaf_4260	Mikado_loci	exon	10327	10416	.	-	.	ID=BruzV2.4260G6.1.exon3;Parent=BruzV2.4260G6.1
Bruz_scaf_4260	Mikado_loci	CDS	11285	11346	.	-	2	ID=BruzV2.4260G6.1.CDS4;Parent=BruzV2.4260G6.1
Bruz_scaf_4260	Mikado_loci	exon	11285	11346	.	-	.	ID=BruzV2.4260G6.1.exon4;Parent=BruzV2.4260G6.1
Bruz_scaf_4260	Mikado_loci	CDS	11426	11531	.	-	0	ID=BruzV2.4260G6.1.CDS5;Parent=BruzV2.4260G6.1
Bruz_scaf_4260	Mikado_loci	exon	11426	12105	.	-	.	ID=BruzV2.4260G6.1.exon5;Parent=BruzV2.4260G6.1
Bruz_scaf_4260	Mikado_loci	five_prime_UTR	11532	12105	.	-	.	ID=BruzV2.4260G6.1.five_prime_UTR1;Parent=BruzV2.4260G6.1
###
Bruz_scaf_4260	Mikado_loci	superlocus	23872	25365	.	-	.	ID=Mikado_superlocus:Bruz_scaf_4260-:23872-25365;Name=superlocus:Bruz_scaf_4260-:23872-25365
Bruz_scaf_4260	Mikado_loci	gene	23872	25365	20	-	.	ID=BruzV2.4260G8;Name=BruzV2.4260G8;multiexonic=True;superlocus=Mikado_superlocus:Bruz_scaf_4260-:23872-25365
Bruz_scaf_4260	Mikado_loci	mRNA	23872	25365	20	-	.	ID=BruzV2.4260G8.1;Parent=BruzV2.4260G8;Name=BruzV2.4260G8.1;alias=v1_Bruz.4260G6.1;alias=Bruz_scaf_4260.g69.t1;canonical_junctions=1,2,3;canonical_number=3;canonical_proportion=1.0;primary=True
Bruz_scaf_4260	Mikado_loci	exon	23872	24362	.	-	.	ID=BruzV2.4260G8.1.exon1;Parent=BruzV2.4260G8.1
Bruz_scaf_4260	Mikado_loci	three_prime_UTR	23872	24128	.	-	.	ID=BruzV2.4260G8.1.three_prime_UTR1;Parent=BruzV2.4260G8.1
Bruz_scaf_4260	Mikado_loci	CDS	24129	24362	.	-	0	ID=BruzV2.4260G8.1.CDS1;Parent=BruzV2.4260G8.1
Bruz_scaf_4260	Mikado_loci	CDS	24437	24517	.	-	0	ID=BruzV2.4260G8.1.CDS2;Parent=BruzV2.4260G8.1
Bruz_scaf_4260	Mikado_loci	exon	24437	24517	.	-	.	ID=BruzV2.4260G8.1.exon2;Parent=BruzV2.4260G8.1
Bruz_scaf_4260	Mikado_loci	CDS	24617	24735	.	-	2	ID=BruzV2.4260G8.1.CDS3;Parent=BruzV2.4260G8.1
Bruz_scaf_4260	Mikado_loci	exon	24617	24735	.	-	.	ID=BruzV2.4260G8.1.exon3;Parent=BruzV2.4260G8.1
Bruz_scaf_4260	Mikado_loci	CDS	25042	25363	.	-	0	ID=BruzV2.4260G8.1.CDS4;Parent=BruzV2.4260G8.1
Bruz_scaf_4260	Mikado_loci	exon	25042	25365	.	-	.	ID=BruzV2.4260G8.1.exon4;Parent=BruzV2.4260G8.1
Bruz_scaf_4260	Mikado_loci	five_prime_UTR	25364	25365	.	-	.	ID=BruzV2.4260G8.1.five_prime_UTR1;Parent=BruzV2.4260G8.1
###
Bruz_scaf_4260	Mikado_loci	superlocus	25429	26925	.	-	.	ID=Mikado_superlocus:Bruz_scaf_4260-:25429-26925;Name=superlocus:Bruz_scaf_4260-:25429-26925
Bruz_scaf_4260	Mikado_loci	gene	25429	26925	19	-	.	ID=BruzV2.4260G10;Name=BruzV2.4260G10;multiexonic=False;superlocus=Mikado_superlocus:Bruz_scaf_4260-:25429-26925
Bruz_scaf_4260	Mikado_loci	mRNA	25429	26925	19	-	.	ID=BruzV2.4260G10.1;Parent=BruzV2.4260G10;Name=BruzV2.4260G10.1;alias=v1_Bruz.4260G8.1;alias=Bruz_scaf_4260.g70.t1;primary=True
Bruz_scaf_4260	Mikado_loci	exon	25429	26925	.	-	.	ID=BruzV2.4260G10.1.exon1;Parent=BruzV2.4260G10.1
Bruz_scaf_4260	Mikado_loci	three_prime_UTR	25429	25630	.	-	.	ID=BruzV2.4260G10.1.three_prime_UTR1;Parent=BruzV2.4260G10.1
Bruz_scaf_4260	Mikado_loci	CDS	25631	26923	.	-	0	ID=BruzV2.4260G10.1.CDS1;Parent=BruzV2.4260G10.1
Bruz_scaf_4260	Mikado_loci	five_prime_UTR	26924	26925	.	-	.	ID=BruzV2.4260G10.1.five_prime_UTR1;Parent=BruzV2.4260G10.1
###
Bruz_scaf_4260	Mikado_loci	superlocus	31717	36705	.	-	.	ID=Mikado_superlocus:Bruz_scaf_4260-:31717-36705;Name=superlocus:Bruz_scaf_4260-:31717-36705
Bruz_scaf_4260	Mikado_loci	gene	31717	36705	19	-	.	ID=BruzV2.4260G12;Name=BruzV2.4260G12;multiexonic=True;superlocus=Mikado_superlocus:Bruz_scaf_4260-:31717-36705
Bruz_scaf_4260	Mikado_loci	mRNA	31717	36705	19	-	.	ID=BruzV2.4260G12.1;Parent=BruzV2.4260G12;Name=BruzV2.4260G12.1;alias=v1_Bruz.4260G10.1;alias=Bruz_scaf_4260.g71.t1;canonical_junctions=1;canonical_number=1;canonical_proportion=1.0;primary=True
Bruz_scaf_4260	Mikado_loci	exon	31717	32656	.	-	.	ID=BruzV2.4260G12.1.exon1;Parent=BruzV2.4260G12.1
Bruz_scaf_4260	Mikado_loci	three_prime_UTR	31717	31983	.	-	.	ID=BruzV2.4260G12.1.three_prime_UTR1;Parent=BruzV2.4260G12.1
Bruz_scaf_4260	Mikado_loci	CDS	31984	32656	.	-	1	ID=BruzV2.4260G12.1.CDS1;Parent=BruzV2.4260G12.1
Bruz_scaf_4260	Mikado_loci	CDS	36179	36570	.	-	0	ID=BruzV2.4260G12.1.CDS2;Parent=BruzV2.4260G12.1
Bruz_scaf_4260	Mikado_loci	exon	36179	36705	.	-	.	ID=BruzV2.4260G12.1.exon2;Parent=BruzV2.4260G12.1
Bruz_scaf_4260	Mikado_loci	five_prime_UTR	36571	36705	.	-	.	ID=BruzV2.4260G12.1.five_prime_UTR1;Parent=BruzV2.4260G12.1
###
Bruz_scaf_42604	Mikado_loci	superlocus	1788	2431	.	-	.	ID=Mikado_superlocus:Bruz_scaf_42604-:1788-2431;Name=superlocus:Bruz_scaf_42604-:1788-2431
Bruz_scaf_42604	Mikado_loci	gene	1788	2431	19	-	.	ID=BruzV2.42604G2;Name=BruzV2.42604G2;multiexonic=False;superlocus=Mikado_superlocus:Bruz_scaf_42604-:1788-2431
Bruz_scaf_42604	Mikado_loci	mRNA	1788	2431	19	-	.	ID=BruzV2.42604G2.1;Parent=BruzV2.42604G2;Name=BruzV2.42604G2.1;alias=v1_Bruz.42604G2.1;alias=MSTRG.43477.1;primary=True
Bruz_scaf_42604	Mikado_loci	exon	1788	2431	.	-	.	ID=BruzV2.42604G2.1.exon1;Parent=BruzV2.42604G2.1
Bruz_scaf_42604	Mikado_loci	three_prime_UTR	1788	2051	.	-	.	ID=BruzV2.42604G2.1.three_prime_UTR1;Parent=BruzV2.42604G2.1
Bruz_scaf_42604	Mikado_loci	CDS	2052	2429	.	-	0	ID=BruzV2.42604G2.1.CDS1;Parent=BruzV2.42604G2.1
Bruz_scaf_42604	Mikado_loci	five_prime_UTR	2430	2431	.	-	.	ID=BruzV2.42604G2.1.five_prime_UTR1;Parent=BruzV2.42604G2.1
###
Bruz_scaf_42605	Mikado_loci	superlocus	1	2505	.	-	.	ID=Mikado_superlocus:Bruz_scaf_42605-:1-2505;Name=superlocus:Bruz_scaf_42605-:1-2505
Bruz_scaf_42605	Mikado_loci	gene	1	2505	19	-	.	ID=BruzV2.42605G2;Name=BruzV2.42605G2;multiexonic=True;superlocus=Mikado_superlocus:Bruz_scaf_42605-:1-2505
Bruz_scaf_42605	Mikado_loci	mRNA	1	2505	19	-	.	ID=BruzV2.42605G2.1;Parent=BruzV2.42605G2;Name=BruzV2.42605G2.1;alias=v1_Bruz.42605G2.1;alias=Bruz_scaf_42605.g44.t1;canonical_junctions=1,2,3,4,5;canonical_number=5;canonical_proportion=1.0;primary=True
Bruz_scaf_42605	Mikado_loci	exon	1	146	.	-	.	ID=BruzV2.42605G2.1.exon1;Parent=BruzV2.42605G2.1
Bruz_scaf_42605	Mikado_loci	three_prime_UTR	1	108	.	-	.	ID=BruzV2.42605G2.1.three_prime_UTR1;Parent=BruzV2.42605G2.1
Bruz_scaf_42605	Mikado_loci	CDS	109	146	.	-	2	ID=BruzV2.42605G2.1.CDS1;Parent=BruzV2.42605G2.1
Bruz_scaf_42605	Mikado_loci	CDS	253	669	.	-	2	ID=BruzV2.42605G2.1.CDS2;Parent=BruzV2.42605G2.1
Bruz_scaf_42605	Mikado_loci	exon	253	669	.	-	.	ID=BruzV2.42605G2.1.exon2;Parent=BruzV2.42605G2.1
Bruz_scaf_42605	Mikado_loci	CDS	1136	1210	.	-	2	ID=BruzV2.42605G2.1.CDS3;Parent=BruzV2.42605G2.1
Bruz_scaf_42605	Mikado_loci	exon	1136	1210	.	-	.	ID=BruzV2.42605G2.1.exon3;Parent=BruzV2.42605G2.1
Bruz_scaf_42605	Mikado_loci	CDS	1471	1531	.	-	0	ID=BruzV2.42605G2.1.CDS4;Parent=BruzV2.42605G2.1
Bruz_scaf_42605	Mikado_loci	exon	1471	1531	.	-	.	ID=BruzV2.42605G2.1.exon4;Parent=BruzV2.42605G2.1
Bruz_scaf_42605	Mikado_loci	CDS	2000	2158	.	-	0	ID=BruzV2.42605G2.1.CDS5;Parent=BruzV2.42605G2.1
Bruz_scaf_42605	Mikado_loci	exon	2000	2158	.	-	.	ID=BruzV2.42605G2.1.exon5;Parent=BruzV2.42605G2.1
Bruz_scaf_42605	Mikado_loci	CDS	2446	2505	.	-	0	ID=BruzV2.42605G2.1.CDS6;Parent=BruzV2.42605G2.1
Bruz_scaf_42605	Mikado_loci	exon	2446	2505	.	-	.	ID=BruzV2.42605G2.1.exon6;Parent=BruzV2.42605G2.1
###
Bruz_scaf_42609	Mikado_loci	superlocus	1696	2508	.	+	.	ID=Mikado_superlocus:Bruz_scaf_42609+:1696-2508;Name=superlocus:Bruz_scaf_42609+:1696-2508
Bruz_scaf_42609	Mikado_loci	gene	1696	2508	18	+	.	ID=BruzV2.42609G2;Name=BruzV2.42609G2;multiexonic=False;superlocus=Mikado_superlocus:Bruz_scaf_42609+:1696-2508
Bruz_scaf_42609	Mikado_loci	mRNA	1696	2508	18	+	.	ID=BruzV2.42609G2.1;Parent=BruzV2.42609G2;Name=BruzV2.42609G2.1;alias=st_MSTRG.45409.1;primary=True
Bruz_scaf_42609	Mikado_loci	exon	1696	2508	.	+	.	ID=BruzV2.42609G2.1.exon1;Parent=BruzV2.42609G2.1
Bruz_scaf_42609	Mikado_loci	five_prime_UTR	1696	1696	.	+	.	ID=BruzV2.42609G2.1.five_prime_UTR1;Parent=BruzV2.42609G2.1
Bruz_scaf_42609	Mikado_loci	CDS	1697	2041	.	+	0	ID=BruzV2.42609G2.1.CDS1;Parent=BruzV2.42609G2.1
Bruz_scaf_42609	Mikado_loci	three_prime_UTR	2042	2508	.	+	.	ID=BruzV2.42609G2.1.three_prime_UTR1;Parent=BruzV2.42609G2.1
###
Bruz_scaf_4261	Mikado_loci	superlocus	19766	25805	.	+	.	ID=Mikado_superlocus:Bruz_scaf_4261+:19766-25805;Name=superlocus:Bruz_scaf_4261+:19766-25805
Bruz_scaf_4261	Mikado_loci	gene	19766	25790	20	+	.	ID=BruzV2.4261G2;Name=BruzV2.4261G2;multiexonic=True;superlocus=Mikado_superlocus:Bruz_scaf_4261+:19766-25805
Bruz_scaf_4261	Mikado_loci	mRNA	19766	25790	20	+	.	ID=BruzV2.4261G2.1;Parent=BruzV2.4261G2;Name=BruzV2.4261G2.1;alias=v1_Bruz.4261G4.1;alias=Bruz_scaf_4261.g72.t1;canonical_junctions=1,2,3,4;canonical_number=4;canonical_proportion=1.0;primary=True
Bruz_scaf_4261	Mikado_loci	exon	19766	19947	.	+	.	ID=BruzV2.4261G2.1.exon1;Parent=BruzV2.4261G2.1
Bruz_scaf_4261	Mikado_loci	five_prime_UTR	19766	19790	.	+	.	ID=BruzV2.4261G2.1.five_prime_UTR1;Parent=BruzV2.4261G2.1
Bruz_scaf_4261	Mikado_loci	CDS	19791	19947	.	+	0	ID=BruzV2.4261G2.1.CDS1;Parent=BruzV2.4261G2.1
Bruz_scaf_4261	Mikado_loci	CDS	24680	24860	.	+	2	ID=BruzV2.4261G2.1.CDS2;Parent=BruzV2.4261G2.1
Bruz_scaf_4261	Mikado_loci	exon	24680	24860	.	+	.	ID=BruzV2.4261G2.1.exon2;Parent=BruzV2.4261G2.1
Bruz_scaf_4261	Mikado_loci	CDS	24937	25078	.	+	1	ID=BruzV2.4261G2.1.CDS3;Parent=BruzV2.4261G2.1
Bruz_scaf_4261	Mikado_loci	exon	24937	25078	.	+	.	ID=BruzV2.4261G2.1.exon3;Parent=BruzV2.4261G2.1
Bruz_scaf_4261	Mikado_loci	CDS	25167	25236	.	+	0	ID=BruzV2.4261G2.1.CDS4;Parent=BruzV2.4261G2.1
Bruz_scaf_4261	Mikado_loci	exon	25167	25236	.	+	.	ID=BruzV2.4261G2.1.exon4;Parent=BruzV2.4261G2.1
Bruz_scaf_4261	Mikado_loci	CDS	25325	25494	.	+	2	ID=BruzV2.4261G2.1.CDS5;Parent=BruzV2.4261G2.1
Bruz_scaf_4261	Mikado_loci	exon	25325	25790	.	+	.	ID=BruzV2.4261G2.1.exon5;Parent=BruzV2.4261G2.1
Bruz_scaf_4261	Mikado_loci	three_prime_UTR	25495	25790	.	+	.	ID=BruzV2.4261G2.1.three_prime_UTR1;Parent=BruzV2.4261G2.1
Bruz_scaf_4261	Mikado_loci	gene	22878	25805	17	+	.	ID=BruzV2.4261G4;Name=BruzV2.4261G4;multiexonic=False;superlocus=Mikado_superlocus:Bruz_scaf_4261+:19766-25805
Bruz_scaf_4261	Mikado_loci	mRNA	22878	25805	17	+	.	ID=BruzV2.4261G4.1;Parent=BruzV2.4261G4;Name=BruzV2.4261G4.1;alias=st_MSTRG.45414.1;primary=True
Bruz_scaf_4261	Mikado_loci	CDS	22878	23183	.	+	0	ID=BruzV2.4261G4.1.CDS1;Parent=BruzV2.4261G4.1
Bruz_scaf_4261	Mikado_loci	exon	22878	25805	.	+	.	ID=BruzV2.4261G4.1.exon1;Parent=BruzV2.4261G4.1
Bruz_scaf_4261	Mikado_loci	three_prime_UTR	23184	25805	.	+	.	ID=BruzV2.4261G4.1.three_prime_UTR1;Parent=BruzV2.4261G4.1
###
Bruz_scaf_4261	Mikado_loci	superlocus	29547	31685	.	-	.	ID=Mikado_superlocus:Bruz_scaf_4261-:29547-31685;Name=superlocus:Bruz_scaf_4261-:29547-31685
Bruz_scaf_4261	Mikado_loci	gene	29547	31685	20	-	.	ID=BruzV2.4261G6;Name=BruzV2.4261G6;multiexonic=True;superlocus=Mikado_superlocus:Bruz_scaf_4261-:29547-31685
Bruz_scaf_4261	Mikado_loci	mRNA	29547	31685	20	-	.	ID=BruzV2.4261G6.1;Parent=BruzV2.4261G6;Name=BruzV2.4261G6.1;alias=v1_Bruz.4261G6.1;alias=Bruz_scaf_4261.g73.t1;canonical_junctions=1,2;canonical_number=2;canonical_proportion=1.0;primary=True
Bruz_scaf_4261	Mikado_loci	exon	29547	29844	.	-	.	ID=BruzV2.4261G6.1.exon1;Parent=BruzV2.4261G6.1
Bruz_scaf_4261	Mikado_loci	three_prime_UTR	29547	29612	.	-	.	ID=BruzV2.4261G6.1.three_prime_UTR1;Parent=BruzV2.4261G6.1
Bruz_scaf_4261	Mikado_loci	CDS	29613	29844	.	-	1	ID=BruzV2.4261G6.1.CDS1;Parent=BruzV2.4261G6.1
Bruz_scaf_4261	Mikado_loci	CDS	30845	31210	.	-	1	ID=BruzV2.4261G6.1.CDS2;Parent=BruzV2.4261G6.1
Bruz_scaf_4261	Mikado_loci	exon	30845	31210	.	-	.	ID=BruzV2.4261G6.1.exon2;Parent=BruzV2.4261G6.1
Bruz_scaf_4261	Mikado_loci	CDS	31617	31684	.	-	0	ID=BruzV2.4261G6.1.CDS3;Parent=BruzV2.4261G6.1
Bruz_scaf_4261	Mikado_loci	exon	31617	31685	.	-	.	ID=BruzV2.4261G6.1.exon3;Parent=BruzV2.4261G6.1
Bruz_scaf_4261	Mikado_loci	five_prime_UTR	31685	31685	.	-	.	ID=BruzV2.4261G6.1.five_prime_UTR1;Parent=BruzV2.4261G6.1
###
Bruz_scaf_4262	Mikado_loci	superlocus	11526	13180	.	+	.	ID=Mikado_superlocus:Bruz_scaf_4262+:11526-13180;Name=superlocus:Bruz_scaf_4262+:11526-13180
Bruz_scaf_4262	Mikado_loci	gene	11526	13180	20	+	.	ID=BruzV2.4262G2;Name=BruzV2.4262G2;multiexonic=True;superlocus=Mikado_superlocus:Bruz_scaf_4262+:11526-13180
Bruz_scaf_4262	Mikado_loci	mRNA	11526	13180	20	+	.	ID=BruzV2.4262G2.1;Parent=BruzV2.4262G2;Name=BruzV2.4262G2.1;alias=v1_Bruz.4262G6.1;alias=Bruz_scaf_4262.g74.t1;canonical_junctions=1,2,3;canonical_number=3;canonical_proportion=1.0;primary=True
Bruz_scaf_4262	Mikado_loci	exon	11526	11827	.	+	.	ID=BruzV2.4262G2.1.exon1;Parent=BruzV2.4262G2.1
Bruz_scaf_4262	Mikado_loci	five_prime_UTR	11526	11586	.	+	.	ID=BruzV2.4262G2.1.five_prime_UTR1;Parent=BruzV2.4262G2.1
Bruz_scaf_4262	Mikado_loci	CDS	11587	11827	.	+	0	ID=BruzV2.4262G2.1.CDS1;Parent=BruzV2.4262G2.1
Bruz_scaf_4262	Mikado_loci	CDS	12397	12489	.	+	2	ID=BruzV2.4262G2.1.CDS2;Parent=BruzV2.4262G2.1
Bruz_scaf_4262	Mikado_loci	exon	12397	12489	.	+	.	ID=BruzV2.4262G2.1.exon2;Parent=BruzV2.4262G2.1
Bruz_scaf_4262	Mikado_loci	CDS	12580	12708	.	+	2	ID=BruzV2.4262G2.1.CDS3;Parent=BruzV2.4262G2.1
Bruz_scaf_4262	Mikado_loci	exon	12580	12708	.	+	.	ID=BruzV2.4262G2.1.exon3;Parent=BruzV2.4262G2.1
Bruz_scaf_4262	Mikado_loci	CDS	12805	12998	.	+	2	ID=BruzV2.4262G2.1.CDS4;Parent=BruzV2.4262G2.1
Bruz_scaf_4262	Mikado_loci	exon	12805	13180	.	+	.	ID=BruzV2.4262G2.1.exon4;Parent=BruzV2.4262G2.1
Bruz_scaf_4262	Mikado_loci	three_prime_UTR	12999	13180	.	+	.	ID=BruzV2.4262G2.1.three_prime_UTR1;Parent=BruzV2.4262G2.1
###
Bruz_scaf_4262	Mikado_loci	superlocus	13327	15405	.	-	.	ID=Mikado_superlocus:Bruz_scaf_4262-:13327-15405;Name=superlocus:Bruz_scaf_4262-:13327-15405
Bruz_scaf_4262	Mikado_loci	ncRNA_gene	13327	15405	17	-	.	ID=BruzV2.4262G4;Name=BruzV2.4262G4;multiexonic=True;superlocus=Mikado_superlocus:Bruz_scaf_4262-:13327-15405
Bruz_scaf_4262	Mikado_loci	ncRNA	13327	15405	17	-	.	ID=BruzV2.4262G4.1;Parent=BruzV2.4262G4;Name=v1_Bruz.4262G8.1;alias=v1_Bruz.4262G8.1;alias=Bruz_scaf_4262.g75.t1;canonical_junctions=2;canonical_number=1;canonical_proportion=0.5;primary=True
Bruz_scaf_4262	Mikado_loci	exon	13327	13903	.	-	.	ID=BruzV2.4262G4.1.exon1;Parent=BruzV2.4262G4.1
Bruz_scaf_4262	Mikado_loci	exon	14017	14174	.	-	.	ID=BruzV2.4262G4.1.exon2;Parent=BruzV2.4262G4.1
Bruz_scaf_4262	Mikado_loci	exon	15103	15405	.	-	.	ID=BruzV2.4262G4.1.exon3;Parent=BruzV2.4262G4.1
###
Bruz_scaf_4262	Mikado_loci	superlocus	25789	26344	.	-	.	ID=Mikado_superlocus:Bruz_scaf_4262-:25789-26344;Name=superlocus:Bruz_scaf_4262-:25789-26344
Bruz_scaf_4262	Mikado_loci	gene	25789	26344	19	-	.	ID=BruzV2.4262G6;Name=BruzV2.4262G6;multiexonic=False;superlocus=Mikado_superlocus:Bruz_scaf_4262-:25789-26344
Bruz_scaf_4262	Mikado_loci	mRNA	25789	26344	19	-	.	ID=BruzV2.4262G6.1;Parent=BruzV2.4262G6;Name=BruzV2.4262G6.1;alias=v1_Bruz.4262G10.1;alias=MSTRG.43493.1;primary=True
Bruz_scaf_4262	Mikado_loci	exon	25789	26344	.	-	.	ID=BruzV2.4262G6.1.exon1;Parent=BruzV2.4262G6.1
Bruz_scaf_4262	Mikado_loci	three_prime_UTR	25789	26009	.	-	.	ID=BruzV2.4262G6.1.three_prime_UTR1;Parent=BruzV2.4262G6.1
Bruz_scaf_4262	Mikado_loci	CDS	26010	26342	.	-	0	ID=BruzV2.4262G6.1.CDS1;Parent=BruzV2.4262G6.1
Bruz_scaf_4262	Mikado_loci	five_prime_UTR	26343	26344	.	-	.	ID=BruzV2.4262G6.1.five_prime_UTR1;Parent=BruzV2.4262G6.1
###
Bruz_scaf_42624	Mikado_loci	superlocus	2211	2557	.	-	.	ID=Mikado_superlocus:Bruz_scaf_42624-:2211-2557;Name=superlocus:Bruz_scaf_42624-:2211-2557
Bruz_scaf_42624	Mikado_loci	gene	2211	2557	19	-	.	ID=BruzV2.42624G2;Name=BruzV2.42624G2;multiexonic=False;superlocus=Mikado_superlocus:Bruz_scaf_42624-:2211-2557
Bruz_scaf_42624	Mikado_loci	mRNA	2211	2557	19	-	.	ID=BruzV2.42624G2.1;Parent=BruzV2.42624G2;Name=BruzV2.42624G2.1;alias=v1_Bruz.42624G4.1;alias=MSTRG.43497.1;primary=True
Bruz_scaf_42624	Mikado_loci	exon	2211	2557	.	-	.	ID=BruzV2.42624G2.1.exon1;Parent=BruzV2.42624G2.1
Bruz_scaf_42624	Mikado_loci	three_prime_UTR	2211	2211	.	-	.	ID=BruzV2.42624G2.1.three_prime_UTR1;Parent=BruzV2.42624G2.1
Bruz_scaf_42624	Mikado_loci	CDS	2212	2556	.	-	0	ID=BruzV2.42624G2.1.CDS1;Parent=BruzV2.42624G2.1
Bruz_scaf_42624	Mikado_loci	five_prime_UTR	2557	2557	.	-	.	ID=BruzV2.42624G2.1.five_prime_UTR1;Parent=BruzV2.42624G2.1
###
Bruz_scaf_4263	Mikado_loci	superlocus	20769	21329	.	+	.	ID=Mikado_superlocus:Bruz_scaf_4263+:20769-21329;Name=superlocus:Bruz_scaf_4263+:20769-21329
Bruz_scaf_4263	Mikado_loci	gene	20769	21329	18	+	.	ID=BruzV2.4263G2;Name=BruzV2.4263G2;multiexonic=False;superlocus=Mikado_superlocus:Bruz_scaf_4263+:20769-21329
Bruz_scaf_4263	Mikado_loci	mRNA	20769	21329	18	+	.	ID=BruzV2.4263G2.1;Parent=BruzV2.4263G2;Name=BruzV2.4263G2.1;alias=st_MSTRG.45426.1;primary=True
Bruz_scaf_4263	Mikado_loci	exon	20769	21329	.	+	.	ID=BruzV2.4263G2.1.exon1;Parent=BruzV2.4263G2.1
Bruz_scaf_4263	Mikado_loci	five_prime_UTR	20769	20992	.	+	.	ID=BruzV2.4263G2.1.five_prime_UTR1;Parent=BruzV2.4263G2.1
Bruz_scaf_4263	Mikado_loci	CDS	20993	21316	.	+	0	ID=BruzV2.4263G2.1.CDS1;Parent=BruzV2.4263G2.1
Bruz_scaf_4263	Mikado_loci	three_prime_UTR	21317	21329	.	+	.	ID=BruzV2.4263G2.1.three_prime_UTR1;Parent=BruzV2.4263G2.1
###
Bruz_scaf_4263	Mikado_loci	superlocus	33128	33750	.	+	.	ID=Mikado_superlocus:Bruz_scaf_4263+:33128-33750;Name=superlocus:Bruz_scaf_4263+:33128-33750
Bruz_scaf_4263	Mikado_loci	gene	33128	33750	18	+	.	ID=BruzV2.4263G4;Name=BruzV2.4263G4;multiexonic=False;superlocus=Mikado_superlocus:Bruz_scaf_4263+:33128-33750
Bruz_scaf_4263	Mikado_loci	mRNA	33128	33750	18	+	.	ID=BruzV2.4263G4.1;Parent=BruzV2.4263G4;Name=BruzV2.4263G4.1;alias=v1_Bruz.4263G6.1;alias=MSTRG.43500.1;primary=True
Bruz_scaf_4263	Mikado_loci	CDS	33128	33748	.	+	0	ID=BruzV2.4263G4.1.CDS1;Parent=BruzV2.4263G4.1
Bruz_scaf_4263	Mikado_loci	exon	33128	33750	.	+	.	ID=BruzV2.4263G4.1.exon1;Parent=BruzV2.4263G4.1
Bruz_scaf_4263	Mikado_loci	three_prime_UTR	33749	33750	.	+	.	ID=BruzV2.4263G4.1.three_prime_UTR1;Parent=BruzV2.4263G4.1
###
Bruz_scaf_42630	Mikado_loci	superlocus	529	1331	.	+	.	ID=Mikado_superlocus:Bruz_scaf_42630+:529-1331;Name=superlocus:Bruz_scaf_42630+:529-1331
Bruz_scaf_42630	Mikado_loci	gene	529	1331	19	+	.	ID=BruzV2.42630G2;Name=BruzV2.42630G2;multiexonic=False;superlocus=Mikado_superlocus:Bruz_scaf_42630+:529-1331
Bruz_scaf_42630	Mikado_loci	mRNA	529	1331	19	+	.	ID=BruzV2.42630G2.1;Parent=BruzV2.42630G2;Name=BruzV2.42630G2.1;alias=v1_Bruz.42630G2.1;alias=MSTRG.43502.1;primary=True
Bruz_scaf_42630	Mikado_loci	exon	529	1331	.	+	.	ID=BruzV2.42630G2.1.exon1;Parent=BruzV2.42630G2.1
Bruz_scaf_42630	Mikado_loci	five_prime_UTR	529	699	.	+	.	ID=BruzV2.42630G2.1.five_prime_UTR1;Parent=BruzV2.42630G2.1
Bruz_scaf_42630	Mikado_loci	CDS	700	1116	.	+	0	ID=BruzV2.42630G2.1.CDS1;Parent=BruzV2.42630G2.1
Bruz_scaf_42630	Mikado_loci	three_prime_UTR	1117	1331	.	+	.	ID=BruzV2.42630G2.1.three_prime_UTR1;Parent=BruzV2.42630G2.1
###
Bruz_scaf_42637	Mikado_loci	superlocus	1805	2304	.	-	.	ID=Mikado_superlocus:Bruz_scaf_42637-:1805-2304;Name=superlocus:Bruz_scaf_42637-:1805-2304
Bruz_scaf_42637	Mikado_loci	gene	1805	2304	19	-	.	ID=BruzV2.42637G2;Name=BruzV2.42637G2;multiexonic=False;superlocus=Mikado_superlocus:Bruz_scaf_42637-:1805-2304
Bruz_scaf_42637	Mikado_loci	mRNA	1805	2304	19	-	.	ID=BruzV2.42637G2.1;Parent=BruzV2.42637G2;Name=BruzV2.42637G2.1;alias=v1_Bruz.42637G2.1;alias=MSTRG.43503.1;primary=True
Bruz_scaf_42637	Mikado_loci	exon	1805	2304	.	-	.	ID=BruzV2.42637G2.1.exon1;Parent=BruzV2.42637G2.1
Bruz_scaf_42637	Mikado_loci	three_prime_UTR	1805	1806	.	-	.	ID=BruzV2.42637G2.1.three_prime_UTR1;Parent=BruzV2.42637G2.1
Bruz_scaf_42637	Mikado_loci	CDS	1807	2124	.	-	0	ID=BruzV2.42637G2.1.CDS1;Parent=BruzV2.42637G2.1
Bruz_scaf_42637	Mikado_loci	five_prime_UTR	2125	2304	.	-	.	ID=BruzV2.42637G2.1.five_prime_UTR1;Parent=BruzV2.42637G2.1
###
Bruz_scaf_4264	Mikado_loci	superlocus	19793	22398	.	+	.	ID=Mikado_superlocus:Bruz_scaf_4264+:19793-22398;Name=superlocus:Bruz_scaf_4264+:19793-22398
Bruz_scaf_4264	Mikado_loci	gene	19793	22398	18	+	.	ID=BruzV2.4264G2;Name=BruzV2.4264G2;multiexonic=False;superlocus=Mikado_superlocus:Bruz_scaf_4264+:19793-22398
Bruz_scaf_4264	Mikado_loci	mRNA	19793	22398	18	+	.	ID=BruzV2.4264G2.1;Parent=BruzV2.4264G2;Name=BruzV2.4264G2.1;alias=st_MSTRG.45430.1;primary=True
Bruz_scaf_4264	Mikado_loci	exon	19793	22398	.	+	.	ID=BruzV2.4264G2.1.exon1;Parent=BruzV2.4264G2.1
Bruz_scaf_4264	Mikado_loci	five_prime_UTR	19793	21163	.	+	.	ID=BruzV2.4264G2.1.five_prime_UTR1;Parent=BruzV2.4264G2.1
Bruz_scaf_4264	Mikado_loci	CDS	21164	21613	.	+	0	ID=BruzV2.4264G2.1.CDS1;Parent=BruzV2.4264G2.1
Bruz_scaf_4264	Mikado_loci	three_prime_UTR	21614	22398	.	+	.	ID=BruzV2.4264G2.1.three_prime_UTR1;Parent=BruzV2.4264G2.1
###
Bruz_scaf_4264	Mikado_loci	superlocus	23740	25405	.	+	.	ID=Mikado_superlocus:Bruz_scaf_4264+:23740-25405;Name=superlocus:Bruz_scaf_4264+:23740-25405
Bruz_scaf_4264	Mikado_loci	gene	23740	25405	18	+	.	ID=BruzV2.4264G4;Name=BruzV2.4264G4;multiexonic=False;superlocus=Mikado_superlocus:Bruz_scaf_4264+:23740-25405
Bruz_scaf_4264	Mikado_loci	mRNA	23740	25405	18	+	.	ID=BruzV2.4264G4.1;Parent=BruzV2.4264G4;Name=BruzV2.4264G4.1;alias=st_MSTRG.45431.1;primary=True
Bruz_scaf_4264	Mikado_loci	exon	23740	25405	.	+	.	ID=BruzV2.4264G4.1.exon1;Parent=BruzV2.4264G4.1
Bruz_scaf_4264	Mikado_loci	five_prime_UTR	23740	24348	.	+	.	ID=BruzV2.4264G4.1.five_prime_UTR1;Parent=BruzV2.4264G4.1
Bruz_scaf_4264	Mikado_loci	CDS	24349	24975	.	+	0	ID=BruzV2.4264G4.1.CDS1;Parent=BruzV2.4264G4.1
Bruz_scaf_4264	Mikado_loci	three_prime_UTR	24976	25405	.	+	.	ID=BruzV2.4264G4.1.three_prime_UTR1;Parent=BruzV2.4264G4.1
###
Bruz_scaf_4264	Mikado_loci	superlocus	14140	15006	.	-	.	ID=Mikado_superlocus:Bruz_scaf_4264-:14140-15006;Name=superlocus:Bruz_scaf_4264-:14140-15006
Bruz_scaf_4264	Mikado_loci	gene	14140	15006	19	-	.	ID=BruzV2.4264G6;Name=BruzV2.4264G6;multiexonic=False;superlocus=Mikado_superlocus:Bruz_scaf_4264-:14140-15006
Bruz_scaf_4264	Mikado_loci	mRNA	14140	15006	19	-	.	ID=BruzV2.4264G6.1;Parent=BruzV2.4264G6;Name=BruzV2.4264G6.1;alias=v1_Bruz.4264G6.1;alias=MSTRG.43506.1;primary=True
Bruz_scaf_4264	Mikado_loci	exon	14140	15006	.	-	.	ID=BruzV2.4264G6.1.exon1;Parent=BruzV2.4264G6.1
Bruz_scaf_4264	Mikado_loci	three_prime_UTR	14140	14141	.	-	.	ID=BruzV2.4264G6.1.three_prime_UTR1;Parent=BruzV2.4264G6.1
Bruz_scaf_4264	Mikado_loci	CDS	14142	14528	.	-	0	ID=BruzV2.4264G6.1.CDS1;Parent=BruzV2.4264G6.1
Bruz_scaf_4264	Mikado_loci	five_prime_UTR	14529	15006	.	-	.	ID=BruzV2.4264G6.1.five_prime_UTR1;Parent=BruzV2.4264G6.1
###
Bruz_scaf_4265	Mikado_loci	superlocus	5527	6196	.	+	.	ID=Mikado_superlocus:Bruz_scaf_4265+:5527-6196;Name=superlocus:Bruz_scaf_4265+:5527-6196
Bruz_scaf_4265	Mikado_loci	gene	5527	6196	18	+	.	ID=BruzV2.4265G2;Name=BruzV2.4265G2;multiexonic=False;superlocus=Mikado_superlocus:Bruz_scaf_4265+:5527-6196
Bruz_scaf_4265	Mikado_loci	mRNA	5527	6196	18	+	.	ID=BruzV2.4265G2.1;Parent=BruzV2.4265G2;Name=BruzV2.4265G2.1;alias=st_MSTRG.45434.1;primary=True
Bruz_scaf_4265	Mikado_loci	exon	5527	6196	.	+	.	ID=BruzV2.4265G2.1.exon1;Parent=BruzV2.4265G2.1
Bruz_scaf_4265	Mikado_loci	five_prime_UTR	5527	5528	.	+	.	ID=BruzV2.4265G2.1.five_prime_UTR1;Parent=BruzV2.4265G2.1
Bruz_scaf_4265	Mikado_loci	CDS	5529	5888	.	+	0	ID=BruzV2.4265G2.1.CDS1;Parent=BruzV2.4265G2.1
Bruz_scaf_4265	Mikado_loci	three_prime_UTR	5889	6196	.	+	.	ID=BruzV2.4265G2.1.three_prime_UTR1;Parent=BruzV2.4265G2.1
###
Bruz_scaf_42655	Mikado_loci	superlocus	606	1745	.	-	.	ID=Mikado_superlocus:Bruz_scaf_42655-:606-1745;Name=superlocus:Bruz_scaf_42655-:606-1745
Bruz_scaf_42655	Mikado_loci	gene	606	1745	19	-	.	ID=BruzV2.42655G2;Name=BruzV2.42655G2;multiexonic=False;superlocus=Mikado_superlocus:Bruz_scaf_42655-:606-1745
Bruz_scaf_42655	Mikado_loci	mRNA	606	1745	19	-	.	ID=BruzV2.42655G2.1;Parent=BruzV2.42655G2;Name=BruzV2.42655G2.1;alias=v1_Bruz.42655G2.1;alias=Bruz_scaf_42655.g45.t1;primary=True
Bruz_scaf_42655	Mikado_loci	exon	606	1745	.	-	.	ID=BruzV2.42655G2.1.exon1;Parent=BruzV2.42655G2.1
Bruz_scaf_42655	Mikado_loci	three_prime_UTR	606	874	.	-	.	ID=BruzV2.42655G2.1.three_prime_UTR1;Parent=BruzV2.42655G2.1
Bruz_scaf_42655	Mikado_loci	CDS	875	1744	.	-	0	ID=BruzV2.42655G2.1.CDS1;Parent=BruzV2.42655G2.1
Bruz_scaf_42655	Mikado_loci	five_prime_UTR	1745	1745	.	-	.	ID=BruzV2.42655G2.1.five_prime_UTR1;Parent=BruzV2.42655G2.1
###
Bruz_scaf_4266	Mikado_loci	superlocus	12356	17367	.	+	.	ID=Mikado_superlocus:Bruz_scaf_4266+:12356-17367;Name=superlocus:Bruz_scaf_4266+:12356-17367
Bruz_scaf_4266	Mikado_loci	gene	12356	16830	20	+	.	ID=BruzV2.4266G2;Name=BruzV2.4266G2;multiexonic=True;superlocus=Mikado_superlocus:Bruz_scaf_4266+:12356-17367
Bruz_scaf_4266	Mikado_loci	mRNA	12356	16830	20	+	.	ID=BruzV2.4266G2.1;Parent=BruzV2.4266G2;Name=BruzV2.4266G2.1;alias=v1_Bruz.4266G2.1;alias=Bruz_scaf_4266.g76.t1;canonical_junctions=1,2,3,4,5,6,7,8,9,10,11,12;canonical_number=12;canonical_proportion=1.0;primary=True
Bruz_scaf_4266	Mikado_loci	exon	12356	12418	.	+	.	ID=BruzV2.4266G2.1.exon1;Parent=BruzV2.4266G2.1
Bruz_scaf_4266	Mikado_loci	five_prime_UTR	12356	12418	.	+	.	ID=BruzV2.4266G2.1.five_prime_UTR1;Parent=BruzV2.4266G2.1
Bruz_scaf_4266	Mikado_loci	exon	13351	13505	.	+	.	ID=BruzV2.4266G2.1.exon2;Parent=BruzV2.4266G2.1
Bruz_scaf_4266	Mikado_loci	five_prime_UTR	13351	13505	.	+	.	ID=BruzV2.4266G2.1.five_prime_UTR2;Parent=BruzV2.4266G2.1
Bruz_scaf_4266	Mikado_loci	exon	13602	13799	.	+	.	ID=BruzV2.4266G2.1.exon3;Parent=BruzV2.4266G2.1
Bruz_scaf_4266	Mikado_loci	five_prime_UTR	13602	13799	.	+	.	ID=BruzV2.4266G2.1.five_prime_UTR3;Parent=BruzV2.4266G2.1
Bruz_scaf_4266	Mikado_loci	exon	13886	14025	.	+	.	ID=BruzV2.4266G2.1.exon4;Parent=BruzV2.4266G2.1
Bruz_scaf_4266	Mikado_loci	five_prime_UTR	13886	14025	.	+	.	ID=BruzV2.4266G2.1.five_prime_UTR4;Parent=BruzV2.4266G2.1
Bruz_scaf_4266	Mikado_loci	exon	14119	14378	.	+	.	ID=BruzV2.4266G2.1.exon5;Parent=BruzV2.4266G2.1
Bruz_scaf_4266	Mikado_loci	five_prime_UTR	14119	14378	.	+	.	ID=BruzV2.4266G2.1.five_prime_UTR5;Parent=BruzV2.4266G2.1
Bruz_scaf_4266	Mikado_loci	exon	14527	14672	.	+	.	ID=BruzV2.4266G2.1.exon6;Parent=BruzV2.4266G2.1
Bruz_scaf_4266	Mikado_loci	five_prime_UTR	14527	14672	.	+	.	ID=BruzV2.4266G2.1.five_prime_UTR6;Parent=BruzV2.4266G2.1
Bruz_scaf_4266	Mikado_loci	exon	15082	15146	.	+	.	ID=BruzV2.4266G2.1.exon7;Parent=BruzV2.4266G2.1
Bruz_scaf_4266	Mikado_loci	five_prime_UTR	15082	15133	.	+	.	ID=BruzV2.4266G2.1.five_prime_UTR7;Parent=BruzV2.4266G2.1
Bruz_scaf_4266	Mikado_loci	CDS	15134	15146	.	+	0	ID=BruzV2.4266G2.1.CDS1;Parent=BruzV2.4266G2.1
Bruz_scaf_4266	Mikado_loci	CDS	15243	15311	.	+	2	ID=BruzV2.4266G2.1.CDS2;Parent=BruzV2.4266G2.1
Bruz_scaf_4266	Mikado_loci	exon	15243	15311	.	+	.	ID=BruzV2.4266G2.1.exon8;Parent=BruzV2.4266G2.1
Bruz_scaf_4266	Mikado_loci	CDS	15395	15568	.	+	2	ID=BruzV2.4266G2.1.CDS3;Parent=BruzV2.4266G2.1
Bruz_scaf_4266	Mikado_loci	exon	15395	15568	.	+	.	ID=BruzV2.4266G2.1.exon9;Parent=BruzV2.4266G2.1
Bruz_scaf_4266	Mikado_loci	CDS	15654	15781	.	+	2	ID=BruzV2.4266G2.1.CDS4;Parent=BruzV2.4266G2.1
Bruz_scaf_4266	Mikado_loci	exon	15654	15781	.	+	.	ID=BruzV2.4266G2.1.exon10;Parent=BruzV2.4266G2.1
Bruz_scaf_4266	Mikado_loci	CDS	15883	16203	.	+	0	ID=BruzV2.4266G2.1.CDS5;Parent=BruzV2.4266G2.1
Bruz_scaf_4266	Mikado_loci	exon	15883	16203	.	+	.	ID=BruzV2.4266G2.1.exon11;Parent=BruzV2.4266G2.1
Bruz_scaf_4266	Mikado_loci	CDS	16331	16512	.	+	0	ID=BruzV2.4266G2.1.CDS6;Parent=BruzV2.4266G2.1
Bruz_scaf_4266	Mikado_loci	exon	16331	16512	.	+	.	ID=BruzV2.4266G2.1.exon12;Parent=BruzV2.4266G2.1
Bruz_scaf_4266	Mikado_loci	CDS	16605	16704	.	+	1	ID=BruzV2.4266G2.1.CDS7;Parent=BruzV2.4266G2.1
Bruz_scaf_4266	Mikado_loci	exon	16605	16830	.	+	.	ID=BruzV2.4266G2.1.exon13;Parent=BruzV2.4266G2.1
Bruz_scaf_4266	Mikado_loci	three_prime_UTR	16705	16830	.	+	.	ID=BruzV2.4266G2.1.three_prime_UTR1;Parent=BruzV2.4266G2.1
###
Bruz_scaf_42662	Mikado_loci	superlocus	1	1089	.	+	.	ID=Mikado_superlocus:Bruz_scaf_42662+:1-1089;Name=superlocus:Bruz_scaf_42662+:1-1089
Bruz_scaf_42662	Mikado_loci	gene	1	1089	18	+	.	ID=BruzV2.42662G2;Name=BruzV2.42662G2;multiexonic=False;superlocus=Mikado_superlocus:Bruz_scaf_42662+:1-1089
Bruz_scaf_42662	Mikado_loci	mRNA	1	1089	18	+	.	ID=BruzV2.42662G2.1;Parent=BruzV2.42662G2;Name=BruzV2.42662G2.1;alias=st_MSTRG.45443.1;primary=True
Bruz_scaf_42662	Mikado_loci	exon	1	1089	.	+	.	ID=BruzV2.42662G2.1.exon1;Parent=BruzV2.42662G2.1
Bruz_scaf_42662	Mikado_loci	five_prime_UTR	1	40	.	+	.	ID=BruzV2.42662G2.1.five_prime_UTR1;Parent=BruzV2.42662G2.1
Bruz_scaf_42662	Mikado_loci	CDS	41	400	.	+	0	ID=BruzV2.42662G2.1.CDS1;Parent=BruzV2.42662G2.1
Bruz_scaf_42662	Mikado_loci	three_prime_UTR	401	1089	.	+	.	ID=BruzV2.42662G2.1.three_prime_UTR1;Parent=BruzV2.42662G2.1
###
Bruz_scaf_4267	Mikado_loci	superlocus	8634	10745	.	-	.	ID=Mikado_superlocus:Bruz_scaf_4267-:8634-10745;Name=superlocus:Bruz_scaf_4267-:8634-10745
Bruz_scaf_4267	Mikado_loci	gene	8634	10745	18	-	.	ID=BruzV2.4267G2;Name=BruzV2.4267G2;multiexonic=True;superlocus=Mikado_superlocus:Bruz_scaf_4267-:8634-10745
Bruz_scaf_4267	Mikado_loci	mRNA	8634	10745	18	-	.	ID=BruzV2.4267G2.1;Parent=BruzV2.4267G2;Name=BruzV2.4267G2.1;alias=v1_Bruz.4267G6.1;alias=Bruz_scaf_4267.g77.t1;canonical_junctions=1,2;canonical_number=2;canonical_proportion=0.5;primary=True
Bruz_scaf_4267	Mikado_loci	exon	8634	8867	.	-	.	ID=BruzV2.4267G2.1.exon1;Parent=BruzV2.4267G2.1
Bruz_scaf_4267	Mikado_loci	three_prime_UTR	8634	8867	.	-	.	ID=BruzV2.4267G2.1.three_prime_UTR1;Parent=BruzV2.4267G2.1
Bruz_scaf_4267	Mikado_loci	exon	9183	9365	.	-	.	ID=BruzV2.4267G2.1.exon2;Parent=BruzV2.4267G2.1
Bruz_scaf_4267	Mikado_loci	three_prime_UTR	9183	9254	.	-	.	ID=BruzV2.4267G2.1.three_prime_UTR2;Parent=BruzV2.4267G2.1
Bruz_scaf_4267	Mikado_loci	CDS	9255	9365	.	-	0	ID=BruzV2.4267G2.1.CDS1;Parent=BruzV2.4267G2.1
Bruz_scaf_4267	Mikado_loci	CDS	10304	10381	.	-	0	ID=BruzV2.4267G2.1.CDS2;Parent=BruzV2.4267G2.1
Bruz_scaf_4267	Mikado_loci	exon	10304	10381	.	-	.	ID=BruzV2.4267G2.1.exon3;Parent=BruzV2.4267G2.1
Bruz_scaf_4267	Mikado_loci	CDS	10464	10580	.	-	0	ID=BruzV2.4267G2.1.CDS3;Parent=BruzV2.4267G2.1
Bruz_scaf_4267	Mikado_loci	exon	10464	10580	.	-	.	ID=BruzV2.4267G2.1.exon4;Parent=BruzV2.4267G2.1
Bruz_scaf_4267	Mikado_loci	CDS	10706	10744	.	-	0	ID=BruzV2.4267G2.1.CDS4;Parent=BruzV2.4267G2.1
Bruz_scaf_4267	Mikado_loci	exon	10706	10745	.	-	.	ID=BruzV2.4267G2.1.exon5;Parent=BruzV2.4267G2.1
Bruz_scaf_4267	Mikado_loci	five_prime_UTR	10745	10745	.	-	.	ID=BruzV2.4267G2.1.five_prime_UTR1;Parent=BruzV2.4267G2.1
###
Bruz_scaf_4267	Mikado_loci	superlocus	13027	14905	.	-	.	ID=Mikado_superlocus:Bruz_scaf_4267-:13027-14905;Name=superlocus:Bruz_scaf_4267-:13027-14905
Bruz_scaf_4267	Mikado_loci	gene	13027	14905	20	-	.	ID=BruzV2.4267G4;Name=BruzV2.4267G4;multiexonic=True;superlocus=Mikado_superlocus:Bruz_scaf_4267-:13027-14905
Bruz_scaf_4267	Mikado_loci	mRNA	13027	14905	20	-	.	ID=BruzV2.4267G4.1;Parent=BruzV2.4267G4;Name=BruzV2.4267G4.1;alias=v1_Bruz.4267G8.1;alias=Bruz_scaf_4267.g78.t1;canonical_junctions=1,2,3,4;canonical_number=4;canonical_proportion=1.0;primary=True
Bruz_scaf_4267	Mikado_loci	exon	13027	13434	.	-	.	ID=BruzV2.4267G4.1.exon1;Parent=BruzV2.4267G4.1
Bruz_scaf_4267	Mikado_loci	three_prime_UTR	13027	13341	.	-	.	ID=BruzV2.4267G4.1.three_prime_UTR1;Parent=BruzV2.4267G4.1
Bruz_scaf_4267	Mikado_loci	CDS	13342	13434	.	-	0	ID=BruzV2.4267G4.1.CDS1;Parent=BruzV2.4267G4.1
Bruz_scaf_4267	Mikado_loci	CDS	13538	13633	.	-	0	ID=BruzV2.4267G4.1.CDS2;Parent=BruzV2.4267G4.1
Bruz_scaf_4267	Mikado_loci	exon	13538	13633	.	-	.	ID=BruzV2.4267G4.1.exon2;Parent=BruzV2.4267G4.1
Bruz_scaf_4267	Mikado_loci	CDS	13713	13838	.	-	0	ID=BruzV2.4267G4.1.CDS3;Parent=BruzV2.4267G4.1
Bruz_scaf_4267	Mikado_loci	exon	13713	13838	.	-	.	ID=BruzV2.4267G4.1.exon3;Parent=BruzV2.4267G4.1
Bruz_scaf_4267	Mikado_loci	CDS	14392	14488	.	-	1	ID=BruzV2.4267G4.1.CDS4;Parent=BruzV2.4267G4.1
Bruz_scaf_4267	Mikado_loci	exon	14392	14488	.	-	.	ID=BruzV2.4267G4.1.exon4;Parent=BruzV2.4267G4.1
Bruz_scaf_4267	Mikado_loci	CDS	14767	14810	.	-	0	ID=BruzV2.4267G4.1.CDS5;Parent=BruzV2.4267G4.1
Bruz_scaf_4267	Mikado_loci	exon	14767	14905	.	-	.	ID=BruzV2.4267G4.1.exon5;Parent=BruzV2.4267G4.1
Bruz_scaf_4267	Mikado_loci	five_prime_UTR	14811	14905	.	-	.	ID=BruzV2.4267G4.1.five_prime_UTR1;Parent=BruzV2.4267G4.1
###
Bruz_scaf_4267	Mikado_loci	superlocus	21773	25915	.	-	.	ID=Mikado_superlocus:Bruz_scaf_4267-:21773-25915;Name=superlocus:Bruz_scaf_4267-:21773-25915
Bruz_scaf_4267	Mikado_loci	ncRNA_gene	21773	25915	17	-	.	ID=BruzV2.4267G6;Name=BruzV2.4267G6;multiexonic=True;superlocus=Mikado_superlocus:Bruz_scaf_4267-:21773-25915
Bruz_scaf_4267	Mikado_loci	ncRNA	21773	25915	17	-	.	ID=BruzV2.4267G6.1;Parent=BruzV2.4267G6;Name=v1_Bruz.4267G10.1;alias=v1_Bruz.4267G10.1;alias=Bruz_scaf_4267.g81.t1;canonical_junctions=1,2,3;canonical_number=3;canonical_proportion=0.75;primary=True
Bruz_scaf_4267	Mikado_loci	exon	21773	21911	.	-	.	ID=BruzV2.4267G6.1.exon1;Parent=BruzV2.4267G6.1
Bruz_scaf_4267	Mikado_loci	exon	22214	22292	.	-	.	ID=BruzV2.4267G6.1.exon2;Parent=BruzV2.4267G6.1
Bruz_scaf_4267	Mikado_loci	exon	23429	23510	.	-	.	ID=BruzV2.4267G6.1.exon3;Parent=BruzV2.4267G6.1
Bruz_scaf_4267	Mikado_loci	exon	23669	23724	.	-	.	ID=BruzV2.4267G6.1.exon4;Parent=BruzV2.4267G6.1
Bruz_scaf_4267	Mikado_loci	exon	25521	25915	.	-	.	ID=BruzV2.4267G6.1.exon5;Parent=BruzV2.4267G6.1
###
Bruz_scaf_42681	Mikado_loci	superlocus	2167	2554	.	+	.	ID=Mikado_superlocus:Bruz_scaf_42681+:2167-2554;Name=superlocus:Bruz_scaf_42681+:2167-2554
Bruz_scaf_42681	Mikado_loci	gene	2167	2554	17	+	.	ID=BruzV2.42681G2;Name=BruzV2.42681G2;multiexonic=False;superlocus=Mikado_superlocus:Bruz_scaf_42681+:2167-2554
Bruz_scaf_42681	Mikado_loci	mRNA	2167	2554	17	+	.	ID=BruzV2.42681G2.1;Parent=BruzV2.42681G2;Name=BruzV2.42681G2.1;alias=st_MSTRG.45459.1;primary=True
Bruz_scaf_42681	Mikado_loci	CDS	2167	2490	.	+	0	ID=BruzV2.42681G2.1.CDS1;Parent=BruzV2.42681G2.1
Bruz_scaf_42681	Mikado_loci	exon	2167	2554	.	+	.	ID=BruzV2.42681G2.1.exon1;Parent=BruzV2.42681G2.1
Bruz_scaf_42681	Mikado_loci	three_prime_UTR	2491	2554	.	+	.	ID=BruzV2.42681G2.1.three_prime_UTR1;Parent=BruzV2.42681G2.1
###
Bruz_scaf_42684	Mikado_loci	superlocus	337	825	.	+	.	ID=Mikado_superlocus:Bruz_scaf_42684+:337-825;Name=superlocus:Bruz_scaf_42684+:337-825
Bruz_scaf_42684	Mikado_loci	gene	337	825	19	+	.	ID=BruzV2.42684G2;Name=BruzV2.42684G2;multiexonic=False;superlocus=Mikado_superlocus:Bruz_scaf_42684+:337-825
Bruz_scaf_42684	Mikado_loci	mRNA	337	825	19	+	.	ID=BruzV2.42684G2.1;Parent=BruzV2.42684G2;Name=BruzV2.42684G2.1;alias=v1_Bruz.42684G2.1;alias=MSTRG.43535.1;primary=True
Bruz_scaf_42684	Mikado_loci	exon	337	825	.	+	.	ID=BruzV2.42684G2.1.exon1;Parent=BruzV2.42684G2.1
Bruz_scaf_42684	Mikado_loci	five_prime_UTR	337	338	.	+	.	ID=BruzV2.42684G2.1.five_prime_UTR1;Parent=BruzV2.42684G2.1
Bruz_scaf_42684	Mikado_loci	CDS	339	797	.	+	0	ID=BruzV2.42684G2.1.CDS1;Parent=BruzV2.42684G2.1
Bruz_scaf_42684	Mikado_loci	three_prime_UTR	798	825	.	+	.	ID=BruzV2.42684G2.1.three_prime_UTR1;Parent=BruzV2.42684G2.1
###
Bruz_scaf_42685	Mikado_loci	superlocus	2236	2554	.	-	.	ID=Mikado_superlocus:Bruz_scaf_42685-:2236-2554;Name=superlocus:Bruz_scaf_42685-:2236-2554
Bruz_scaf_42685	Mikado_loci	gene	2236	2554	17	-	.	ID=BruzV2.42685G2;Name=BruzV2.42685G2;multiexonic=False;superlocus=Mikado_superlocus:Bruz_scaf_42685-:2236-2554
Bruz_scaf_42685	Mikado_loci	mRNA	2236	2554	17	-	.	ID=BruzV2.42685G2.1;Parent=BruzV2.42685G2;Name=BruzV2.42685G2.1;alias=v1_Bruz.42685G2.1;alias=MSTRG.43537.1;primary=True
Bruz_scaf_42685	Mikado_loci	CDS	2236	2553	.	-	0	ID=BruzV2.42685G2.1.CDS1;Parent=BruzV2.42685G2.1
Bruz_scaf_42685	Mikado_loci	exon	2236	2554	.	-	.	ID=BruzV2.42685G2.1.exon1;Parent=BruzV2.42685G2.1
Bruz_scaf_42685	Mikado_loci	five_prime_UTR	2554	2554	.	-	.	ID=BruzV2.42685G2.1.five_prime_UTR1;Parent=BruzV2.42685G2.1
###
Bruz_scaf_42686	Mikado_loci	superlocus	126	2554	.	+	.	ID=Mikado_superlocus:Bruz_scaf_42686+:126-2554;Name=superlocus:Bruz_scaf_42686+:126-2554
Bruz_scaf_42686	Mikado_loci	gene	126	2554	19	+	.	ID=BruzV2.42686G2;Name=BruzV2.42686G2;multiexonic=False;superlocus=Mikado_superlocus:Bruz_scaf_42686+:126-2554
Bruz_scaf_42686	Mikado_loci	mRNA	126	2554	19	+	.	ID=BruzV2.42686G2.1;Parent=BruzV2.42686G2;Name=BruzV2.42686G2.1;alias=v1_Bruz.42686G2.1;alias=MSTRG.43538.1;primary=True
Bruz_scaf_42686	Mikado_loci	exon	126	2554	.	+	.	ID=BruzV2.42686G2.1.exon1;Parent=BruzV2.42686G2.1
Bruz_scaf_42686	Mikado_loci	five_prime_UTR	126	594	.	+	.	ID=BruzV2.42686G2.1.five_prime_UTR1;Parent=BruzV2.42686G2.1
Bruz_scaf_42686	Mikado_loci	CDS	595	2553	.	+	0	ID=BruzV2.42686G2.1.CDS1;Parent=BruzV2.42686G2.1
Bruz_scaf_42686	Mikado_loci	three_prime_UTR	2554	2554	.	+	.	ID=BruzV2.42686G2.1.three_prime_UTR1;Parent=BruzV2.42686G2.1
###
Bruz_scaf_42687	Mikado_loci	superlocus	819	1964	.	-	.	ID=Mikado_superlocus:Bruz_scaf_42687-:819-1964;Name=superlocus:Bruz_scaf_42687-:819-1964
Bruz_scaf_42687	Mikado_loci	gene	819	1964	18	-	.	ID=BruzV2.42687G2;Name=BruzV2.42687G2;multiexonic=False;superlocus=Mikado_superlocus:Bruz_scaf_42687-:819-1964
Bruz_scaf_42687	Mikado_loci	mRNA	819	1964	18	-	.	ID=BruzV2.42687G2.1;Parent=BruzV2.42687G2;Name=BruzV2.42687G2.1;alias=st_MSTRG.45464.1;primary=True
Bruz_scaf_42687	Mikado_loci	exon	819	1964	.	-	.	ID=BruzV2.42687G2.1.exon1;Parent=BruzV2.42687G2.1
Bruz_scaf_42687	Mikado_loci	three_prime_UTR	819	898	.	-	.	ID=BruzV2.42687G2.1.three_prime_UTR1;Parent=BruzV2.42687G2.1
Bruz_scaf_42687	Mikado_loci	CDS	899	1564	.	-	0	ID=BruzV2.42687G2.1.CDS1;Parent=BruzV2.42687G2.1
Bruz_scaf_42687	Mikado_loci	five_prime_UTR	1565	1964	.	-	.	ID=BruzV2.42687G2.1.five_prime_UTR1;Parent=BruzV2.42687G2.1
###
Bruz_scaf_4269	Mikado_loci	superlocus	28506	31135	.	+	.	ID=Mikado_superlocus:Bruz_scaf_4269+:28506-31135;Name=superlocus:Bruz_scaf_4269+:28506-31135
Bruz_scaf_4269	Mikado_loci	gene	28506	31135	20	+	.	ID=BruzV2.4269G2;Name=BruzV2.4269G2;multiexonic=True;superlocus=Mikado_superlocus:Bruz_scaf_4269+:28506-31135
Bruz_scaf_4269	Mikado_loci	mRNA	28506	31135	20	+	.	ID=BruzV2.4269G2.1;Parent=BruzV2.4269G2;Name=BruzV2.4269G2.1;alias=v1_Bruz.4269G2.1;alias=Bruz_scaf_4269.g82.t1;canonical_junctions=1;canonical_number=1;canonical_proportion=1.0;primary=True
Bruz_scaf_4269	Mikado_loci	exon	28506	28652	.	+	.	ID=BruzV2.4269G2.1.exon1;Parent=BruzV2.4269G2.1
Bruz_scaf_4269	Mikado_loci	five_prime_UTR	28506	28652	.	+	.	ID=BruzV2.4269G2.1.five_prime_UTR1;Parent=BruzV2.4269G2.1
Bruz_scaf_4269	Mikado_loci	exon	29958	31135	.	+	.	ID=BruzV2.4269G2.1.exon2;Parent=BruzV2.4269G2.1
Bruz_scaf_4269	Mikado_loci	five_prime_UTR	29958	30078	.	+	.	ID=BruzV2.4269G2.1.five_prime_UTR2;Parent=BruzV2.4269G2.1
Bruz_scaf_4269	Mikado_loci	CDS	30079	31008	.	+	0	ID=BruzV2.4269G2.1.CDS1;Parent=BruzV2.4269G2.1
Bruz_scaf_4269	Mikado_loci	three_prime_UTR	31009	31135	.	+	.	ID=BruzV2.4269G2.1.three_prime_UTR1;Parent=BruzV2.4269G2.1
###
Bruz_scaf_4269	Mikado_loci	superlocus	21001	25828	.	-	.	ID=Mikado_superlocus:Bruz_scaf_4269-:21001-25828;Name=superlocus:Bruz_scaf_4269-:21001-25828
Bruz_scaf_4269	Mikado_loci	gene	21001	25828	18	-	.	ID=BruzV2.4269G4;Name=BruzV2.4269G4;multiexonic=False;superlocus=Mikado_superlocus:Bruz_scaf_4269-:21001-25828
Bruz_scaf_4269	Mikado_loci	mRNA	21001	25828	18	-	.	ID=BruzV2.4269G4.1;Parent=BruzV2.4269G4;Name=BruzV2.4269G4.1;alias=st_MSTRG.45465.1;primary=True
Bruz_scaf_4269	Mikado_loci	exon	21001	25828	.	-	.	ID=BruzV2.4269G4.1.exon1;Parent=BruzV2.4269G4.1
Bruz_scaf_4269	Mikado_loci	three_prime_UTR	21001	23683	.	-	.	ID=BruzV2.4269G4.1.three_prime_UTR1;Parent=BruzV2.4269G4.1
Bruz_scaf_4269	Mikado_loci	CDS	23684	24484	.	-	0	ID=BruzV2.4269G4.1.CDS1;Parent=BruzV2.4269G4.1
Bruz_scaf_4269	Mikado_loci	five_prime_UTR	24485	25828	.	-	.	ID=BruzV2.4269G4.1.five_prime_UTR1;Parent=BruzV2.4269G4.1
###
Bruz_scaf_427	Mikado_loci	superlocus	3131	4133	.	+	.	ID=Mikado_superlocus:Bruz_scaf_427+:3131-4133;Name=superlocus:Bruz_scaf_427+:3131-4133
Bruz_scaf_427	Mikado_loci	gene	3131	4133	19	+	.	ID=BruzV2.427G2;Name=BruzV2.427G2;multiexonic=False;superlocus=Mikado_superlocus:Bruz_scaf_427+:3131-4133
Bruz_scaf_427	Mikado_loci	mRNA	3131	4133	19	+	.	ID=BruzV2.427G2.1;Parent=BruzV2.427G2;Name=BruzV2.427G2.1;alias=v1_Bruz.427G2.1;alias=MSTRG.43542.1;primary=True
Bruz_scaf_427	Mikado_loci	exon	3131	4133	.	+	.	ID=BruzV2.427G2.1.exon1;Parent=BruzV2.427G2.1
Bruz_scaf_427	Mikado_loci	five_prime_UTR	3131	3403	.	+	.	ID=BruzV2.427G2.1.five_prime_UTR1;Parent=BruzV2.427G2.1
Bruz_scaf_427	Mikado_loci	CDS	3404	3820	.	+	0	ID=BruzV2.427G2.1.CDS1;Parent=BruzV2.427G2.1
Bruz_scaf_427	Mikado_loci	three_prime_UTR	3821	4133	.	+	.	ID=BruzV2.427G2.1.three_prime_UTR1;Parent=BruzV2.427G2.1
###
Bruz_scaf_427	Mikado_loci	superlocus	4525	7745	.	-	.	ID=Mikado_superlocus:Bruz_scaf_427-:4525-7745;Name=superlocus:Bruz_scaf_427-:4525-7745
Bruz_scaf_427	Mikado_loci	gene	4525	7745	20	-	.	ID=BruzV2.427G4;Name=BruzV2.427G4;multiexonic=True;superlocus=Mikado_superlocus:Bruz_scaf_427-:4525-7745
Bruz_scaf_427	Mikado_loci	mRNA	4525	7745	20	-	.	ID=BruzV2.427G4.1;Parent=BruzV2.427G4;Name=BruzV2.427G4.1;alias=v1_Bruz.427G4.1;alias=Bruz_scaf_427.g106.t1;canonical_junctions=1,2,3,4,5,6,7,8,9,10,11;canonical_number=11;canonical_proportion=1.0;primary=True
Bruz_scaf_427	Mikado_loci	exon	4525	5000	.	-	.	ID=BruzV2.427G4.1.exon1;Parent=BruzV2.427G4.1
Bruz_scaf_427	Mikado_loci	three_prime_UTR	4525	4859	.	-	.	ID=BruzV2.427G4.1.three_prime_UTR1;Parent=BruzV2.427G4.1
Bruz_scaf_427	Mikado_loci	CDS	4860	5000	.	-	0	ID=BruzV2.427G4.1.CDS1;Parent=BruzV2.427G4.1
Bruz_scaf_427	Mikado_loci	CDS	5091	5171	.	-	0	ID=BruzV2.427G4.1.CDS2;Parent=BruzV2.427G4.1
Bruz_scaf_427	Mikado_loci	exon	5091	5171	.	-	.	ID=BruzV2.427G4.1.exon2;Parent=BruzV2.427G4.1
Bruz_scaf_427	Mikado_loci	CDS	5261	5374	.	-	0	ID=BruzV2.427G4.1.CDS3;Parent=BruzV2.427G4.1
Bruz_scaf_427	Mikado_loci	exon	5261	5374	.	-	.	ID=BruzV2.427G4.1.exon3;Parent=BruzV2.427G4.1
Bruz_scaf_427	Mikado_loci	CDS	5531	5654	.	-	1	ID=BruzV2.427G4.1.CDS4;Parent=BruzV2.427G4.1
Bruz_scaf_427	Mikado_loci	exon	5531	5654	.	-	.	ID=BruzV2.427G4.1.exon4;Parent=BruzV2.427G4.1
Bruz_scaf_427	Mikado_loci	CDS	5783	5898	.	-	0	ID=BruzV2.427G4.1.CDS5;Parent=BruzV2.427G4.1
Bruz_scaf_427	Mikado_loci	exon	5783	5898	.	-	.	ID=BruzV2.427G4.1.exon5;Parent=BruzV2.427G4.1
Bruz_scaf_427	Mikado_loci	CDS	5973	6068	.	-	0	ID=BruzV2.427G4.1.CDS6;Parent=BruzV2.427G4.1
Bruz_scaf_427	Mikado_loci	exon	5973	6068	.	-	.	ID=BruzV2.427G4.1.exon6;Parent=BruzV2.427G4.1
Bruz_scaf_427	Mikado_loci	CDS	6145	6303	.	-	0	ID=BruzV2.427G4.1.CDS7;Parent=BruzV2.427G4.1
Bruz_scaf_427	Mikado_loci	exon	6145	6303	.	-	.	ID=BruzV2.427G4.1.exon7;Parent=BruzV2.427G4.1
Bruz_scaf_427	Mikado_loci	CDS	6565	6614	.	-	2	ID=BruzV2.427G4.1.CDS8;Parent=BruzV2.427G4.1
Bruz_scaf_427	Mikado_loci	exon	6565	6614	.	-	.	ID=BruzV2.427G4.1.exon8;Parent=BruzV2.427G4.1
Bruz_scaf_427	Mikado_loci	CDS	6710	6835	.	-	2	ID=BruzV2.427G4.1.CDS9;Parent=BruzV2.427G4.1
Bruz_scaf_427	Mikado_loci	exon	6710	6835	.	-	.	ID=BruzV2.427G4.1.exon9;Parent=BruzV2.427G4.1
Bruz_scaf_427	Mikado_loci	CDS	7194	7284	.	-	0	ID=BruzV2.427G4.1.CDS10;Parent=BruzV2.427G4.1
Bruz_scaf_427	Mikado_loci	exon	7194	7305	.	-	.	ID=BruzV2.427G4.1.exon10;Parent=BruzV2.427G4.1
Bruz_scaf_427	Mikado_loci	five_prime_UTR	7285	7305	.	-	.	ID=BruzV2.427G4.1.five_prime_UTR1;Parent=BruzV2.427G4.1
Bruz_scaf_427	Mikado_loci	exon	7420	7443	.	-	.	ID=BruzV2.427G4.1.exon11;Parent=BruzV2.427G4.1
Bruz_scaf_427	Mikado_loci	five_prime_UTR	7420	7443	.	-	.	ID=BruzV2.427G4.1.five_prime_UTR2;Parent=BruzV2.427G4.1
Bruz_scaf_427	Mikado_loci	exon	7529	7745	.	-	.	ID=BruzV2.427G4.1.exon12;Parent=BruzV2.427G4.1
Bruz_scaf_427	Mikado_loci	five_prime_UTR	7529	7745	.	-	.	ID=BruzV2.427G4.1.five_prime_UTR3;Parent=BruzV2.427G4.1
###
Bruz_scaf_427	Mikado_loci	superlocus	23439	26265	.	-	.	ID=Mikado_superlocus:Bruz_scaf_427-:23439-26265;Name=superlocus:Bruz_scaf_427-:23439-26265
Bruz_scaf_427	Mikado_loci	gene	23439	26265	19	-	.	ID=BruzV2.427G6;Name=BruzV2.427G6;multiexonic=True;superlocus=Mikado_superlocus:Bruz_scaf_427-:23439-26265
Bruz_scaf_427	Mikado_loci	mRNA	23439	26265	19	-	.	ID=BruzV2.427G6.1;Parent=BruzV2.427G6;Name=BruzV2.427G6.1;alias=v1_Bruz.427G6.1;alias=Bruz_scaf_427.g107.t1;canonical_junctions=1;canonical_number=1;canonical_proportion=1.0;primary=True
Bruz_scaf_427	Mikado_loci	exon	23439	23896	.	-	.	ID=BruzV2.427G6.1.exon1;Parent=BruzV2.427G6.1
Bruz_scaf_427	Mikado_loci	three_prime_UTR	23439	23740	.	-	.	ID=BruzV2.427G6.1.three_prime_UTR1;Parent=BruzV2.427G6.1
Bruz_scaf_427	Mikado_loci	CDS	23741	23896	.	-	0	ID=BruzV2.427G6.1.CDS1;Parent=BruzV2.427G6.1
Bruz_scaf_427	Mikado_loci	CDS	24491	26263	.	-	0	ID=BruzV2.427G6.1.CDS2;Parent=BruzV2.427G6.1
Bruz_scaf_427	Mikado_loci	exon	24491	26265	.	-	.	ID=BruzV2.427G6.1.exon2;Parent=BruzV2.427G6.1
Bruz_scaf_427	Mikado_loci	five_prime_UTR	26264	26265	.	-	.	ID=BruzV2.427G6.1.five_prime_UTR1;Parent=BruzV2.427G6.1
###
Bruz_scaf_427	Mikado_loci	superlocus	33236	35245	.	-	.	ID=Mikado_superlocus:Bruz_scaf_427-:33236-35245;Name=superlocus:Bruz_scaf_427-:33236-35245
Bruz_scaf_427	Mikado_loci	gene	33236	35245	17	-	.	ID=BruzV2.427G8;Name=BruzV2.427G8;multiexonic=False;superlocus=Mikado_superlocus:Bruz_scaf_427-:33236-35245
Bruz_scaf_427	Mikado_loci	mRNA	33236	35245	17	-	.	ID=BruzV2.427G8.1;Parent=BruzV2.427G8;Name=BruzV2.427G8.1;alias=st_MSTRG.45469.1;primary=True
Bruz_scaf_427	Mikado_loci	exon	33236	35245	.	-	.	ID=BruzV2.427G8.1.exon1;Parent=BruzV2.427G8.1
Bruz_scaf_427	Mikado_loci	three_prime_UTR	33236	33571	.	-	.	ID=BruzV2.427G8.1.three_prime_UTR1;Parent=BruzV2.427G8.1
Bruz_scaf_427	Mikado_loci	CDS	33572	35245	.	-	0	ID=BruzV2.427G8.1.CDS1;Parent=BruzV2.427G8.1
###
Bruz_scaf_427	Mikado_loci	superlocus	53186	55078	.	+	.	ID=Mikado_superlocus:Bruz_scaf_427+:53186-55078;Name=superlocus:Bruz_scaf_427+:53186-55078
Bruz_scaf_427	Mikado_loci	gene	53186	55078	19	+	.	ID=BruzV2.427G10;Name=BruzV2.427G10;multiexonic=False;superlocus=Mikado_superlocus:Bruz_scaf_427+:53186-55078
Bruz_scaf_427	Mikado_loci	mRNA	53186	55078	19	+	.	ID=BruzV2.427G10.1;Parent=BruzV2.427G10;Name=BruzV2.427G10.1;alias=v1_Bruz.427G12.1;alias=Bruz_scaf_427.g110.t1;primary=True
Bruz_scaf_427	Mikado_loci	exon	53186	55078	.	+	.	ID=BruzV2.427G10.1.exon1;Parent=BruzV2.427G10.1
Bruz_scaf_427	Mikado_loci	five_prime_UTR	53186	53377	.	+	.	ID=BruzV2.427G10.1.five_prime_UTR1;Parent=BruzV2.427G10.1
Bruz_scaf_427	Mikado_loci	CDS	53378	54661	.	+	0	ID=BruzV2.427G10.1.CDS1;Parent=BruzV2.427G10.1
Bruz_scaf_427	Mikado_loci	three_prime_UTR	54662	55078	.	+	.	ID=BruzV2.427G10.1.three_prime_UTR1;Parent=BruzV2.427G10.1
###
Bruz_scaf_427	Mikado_loci	superlocus	45567	51005	.	-	.	ID=Mikado_superlocus:Bruz_scaf_427-:45567-51005;Name=superlocus:Bruz_scaf_427-:45567-51005
Bruz_scaf_427	Mikado_loci	gene	45567	51005	20	-	.	ID=BruzV2.427G12;Name=BruzV2.427G12;multiexonic=True;superlocus=Mikado_superlocus:Bruz_scaf_427-:45567-51005
Bruz_scaf_427	Mikado_loci	mRNA	45567	51005	20	-	.	ID=BruzV2.427G12.1;Parent=BruzV2.427G12;Name=BruzV2.427G12.1;alias=v1_Bruz.427G10.1;alias=Bruz_scaf_427.g109.t1;canonical_junctions=1,2,3,4,5,6;canonical_number=6;canonical_proportion=1.0;primary=True
Bruz_scaf_427	Mikado_loci	exon	45567	46629	.	-	.	ID=BruzV2.427G12.1.exon1;Parent=BruzV2.427G12.1
Bruz_scaf_427	Mikado_loci	three_prime_UTR	45567	45984	.	-	.	ID=BruzV2.427G12.1.three_prime_UTR1;Parent=BruzV2.427G12.1
Bruz_scaf_427	Mikado_loci	CDS	45985	46629	.	-	0	ID=BruzV2.427G12.1.CDS1;Parent=BruzV2.427G12.1
Bruz_scaf_427	Mikado_loci	CDS	46863	46948	.	-	2	ID=BruzV2.427G12.1.CDS2;Parent=BruzV2.427G12.1
Bruz_scaf_427	Mikado_loci	exon	46863	46948	.	-	.	ID=BruzV2.427G12.1.exon2;Parent=BruzV2.427G12.1
Bruz_scaf_427	Mikado_loci	CDS	48509	48718	.	-	2	ID=BruzV2.427G12.1.CDS3;Parent=BruzV2.427G12.1
Bruz_scaf_427	Mikado_loci	exon	48509	48718	.	-	.	ID=BruzV2.427G12.1.exon3;Parent=BruzV2.427G12.1
Bruz_scaf_427	Mikado_loci	CDS	48793	48963	.	-	2	ID=BruzV2.427G12.1.CDS4;Parent=BruzV2.427G12.1
Bruz_scaf_427	Mikado_loci	exon	48793	48963	.	-	.	ID=BruzV2.427G12.1.exon4;Parent=BruzV2.427G12.1
Bruz_scaf_427	Mikado_loci	CDS	49547	49729	.	-	2	ID=BruzV2.427G12.1.CDS5;Parent=BruzV2.427G12.1
Bruz_scaf_427	Mikado_loci	exon	49547	49729	.	-	.	ID=BruzV2.427G12.1.exon5;Parent=BruzV2.427G12.1
Bruz_scaf_427	Mikado_loci	CDS	50520	50618	.	-	2	ID=BruzV2.427G12.1.CDS6;Parent=BruzV2.427G12.1
Bruz_scaf_427	Mikado_loci	exon	50520	50618	.	-	.	ID=BruzV2.427G12.1.exon6;Parent=BruzV2.427G12.1
Bruz_scaf_427	Mikado_loci	CDS	50731	50824	.	-	0	ID=BruzV2.427G12.1.CDS7;Parent=BruzV2.427G12.1
Bruz_scaf_427	Mikado_loci	exon	50731	51005	.	-	.	ID=BruzV2.427G12.1.exon7;Parent=BruzV2.427G12.1
Bruz_scaf_427	Mikado_loci	five_prime_UTR	50825	51005	.	-	.	ID=BruzV2.427G12.1.five_prime_UTR1;Parent=BruzV2.427G12.1
###
Bruz_scaf_427	Mikado_loci	superlocus	68654	73325	.	-	.	ID=Mikado_superlocus:Bruz_scaf_427-:68654-73325;Name=superlocus:Bruz_scaf_427-:68654-73325
Bruz_scaf_427	Mikado_loci	gene	68947	73325	20	-	.	ID=BruzV2.427G14;Name=BruzV2.427G14;multiexonic=True;superlocus=Mikado_superlocus:Bruz_scaf_427-:68654-73325
Bruz_scaf_427	Mikado_loci	mRNA	68947	73325	20	-	.	ID=BruzV2.427G14.1;Parent=BruzV2.427G14;Name=BruzV2.427G14.1;alias=v1_Bruz.427G14.1;alias=Bruz_scaf_427.g111.t1;canonical_junctions=1,2,3,4;canonical_number=4;canonical_proportion=1.0;primary=True
Bruz_scaf_427	Mikado_loci	exon	68947	69445	.	-	.	ID=BruzV2.427G14.1.exon1;Parent=BruzV2.427G14.1
Bruz_scaf_427	Mikado_loci	three_prime_UTR	68947	69263	.	-	.	ID=BruzV2.427G14.1.three_prime_UTR1;Parent=BruzV2.427G14.1
Bruz_scaf_427	Mikado_loci	CDS	69264	69445	.	-	2	ID=BruzV2.427G14.1.CDS1;Parent=BruzV2.427G14.1
Bruz_scaf_427	Mikado_loci	CDS	70358	70553	.	-	0	ID=BruzV2.427G14.1.CDS2;Parent=BruzV2.427G14.1
Bruz_scaf_427	Mikado_loci	exon	70358	70553	.	-	.	ID=BruzV2.427G14.1.exon2;Parent=BruzV2.427G14.1
Bruz_scaf_427	Mikado_loci	CDS	70653	70853	.	-	0	ID=BruzV2.427G14.1.CDS3;Parent=BruzV2.427G14.1
Bruz_scaf_427	Mikado_loci	exon	70653	70853	.	-	.	ID=BruzV2.427G14.1.exon3;Parent=BruzV2.427G14.1
Bruz_scaf_427	Mikado_loci	CDS	71570	72448	.	-	0	ID=BruzV2.427G14.1.CDS4;Parent=BruzV2.427G14.1
Bruz_scaf_427	Mikado_loci	exon	71570	72448	.	-	.	ID=BruzV2.427G14.1.exon4;Parent=BruzV2.427G14.1
Bruz_scaf_427	Mikado_loci	CDS	72901	73032	.	-	0	ID=BruzV2.427G14.1.CDS5;Parent=BruzV2.427G14.1
Bruz_scaf_427	Mikado_loci	exon	72901	73325	.	-	.	ID=BruzV2.427G14.1.exon5;Parent=BruzV2.427G14.1
Bruz_scaf_427	Mikado_loci	five_prime_UTR	73033	73325	.	-	.	ID=BruzV2.427G14.1.five_prime_UTR1;Parent=BruzV2.427G14.1
###
Bruz_scaf_427	Mikado_loci	superlocus	86430	86772	.	-	.	ID=Mikado_superlocus:Bruz_scaf_427-:86430-86772;Name=superlocus:Bruz_scaf_427-:86430-86772
Bruz_scaf_427	Mikado_loci	gene	86430	86772	17	-	.	ID=BruzV2.427G16;Name=BruzV2.427G16;multiexonic=False;superlocus=Mikado_superlocus:Bruz_scaf_427-:86430-86772
Bruz_scaf_427	Mikado_loci	mRNA	86430	86772	17	-	.	ID=BruzV2.427G16.1;Parent=BruzV2.427G16;Name=BruzV2.427G16.1;alias=st_MSTRG.45479.1;primary=True
Bruz_scaf_427	Mikado_loci	exon	86430	86772	.	-	.	ID=BruzV2.427G16.1.exon1;Parent=BruzV2.427G16.1
Bruz_scaf_427	Mikado_loci	three_prime_UTR	86430	86430	.	-	.	ID=BruzV2.427G16.1.three_prime_UTR1;Parent=BruzV2.427G16.1
Bruz_scaf_427	Mikado_loci	CDS	86431	86772	.	-	0	ID=BruzV2.427G16.1.CDS1;Parent=BruzV2.427G16.1
###
Bruz_scaf_427	Mikado_loci	superlocus	114118	116465	.	-	.	ID=Mikado_superlocus:Bruz_scaf_427-:114118-116465;Name=superlocus:Bruz_scaf_427-:114118-116465
Bruz_scaf_427	Mikado_loci	gene	114691	116465	20	-	.	ID=BruzV2.427G18;Name=BruzV2.427G18;multiexonic=True;superlocus=Mikado_superlocus:Bruz_scaf_427-:114118-116465
Bruz_scaf_427	Mikado_loci	mRNA	114691	116465	20	-	.	ID=BruzV2.427G18.1;Parent=BruzV2.427G18;Name=BruzV2.427G18.1;alias=v1_Bruz.427G22.1;alias=Bruz_scaf_427.g112.t1;canonical_junctions=1,2;canonical_number=2;canonical_proportion=1.0;primary=True
Bruz_scaf_427	Mikado_loci	exon	114691	114895	.	-	.	ID=BruzV2.427G18.1.exon1;Parent=BruzV2.427G18.1
Bruz_scaf_427	Mikado_loci	three_prime_UTR	114691	114780	.	-	.	ID=BruzV2.427G18.1.three_prime_UTR1;Parent=BruzV2.427G18.1
Bruz_scaf_427	Mikado_loci	CDS	114781	114895	.	-	1	ID=BruzV2.427G18.1.CDS1;Parent=BruzV2.427G18.1
Bruz_scaf_427	Mikado_loci	CDS	115131	115558	.	-	0	ID=BruzV2.427G18.1.CDS2;Parent=BruzV2.427G18.1
Bruz_scaf_427	Mikado_loci	exon	115131	115558	.	-	.	ID=BruzV2.427G18.1.exon2;Parent=BruzV2.427G18.1
Bruz_scaf_427	Mikado_loci	CDS	116253	116384	.	-	0	ID=BruzV2.427G18.1.CDS3;Parent=BruzV2.427G18.1
Bruz_scaf_427	Mikado_loci	exon	116253	116465	.	-	.	ID=BruzV2.427G18.1.exon3;Parent=BruzV2.427G18.1
Bruz_scaf_427	Mikado_loci	five_prime_UTR	116385	116465	.	-	.	ID=BruzV2.427G18.1.five_prime_UTR1;Parent=BruzV2.427G18.1
###
Bruz_scaf_4270	Mikado_loci	superlocus	8846	10400	.	+	.	ID=Mikado_superlocus:Bruz_scaf_4270+:8846-10400;Name=superlocus:Bruz_scaf_4270+:8846-10400
Bruz_scaf_4270	Mikado_loci	gene	8846	10400	18	+	.	ID=BruzV2.4270G2;Name=BruzV2.4270G2;multiexonic=False;superlocus=Mikado_superlocus:Bruz_scaf_4270+:8846-10400
Bruz_scaf_4270	Mikado_loci	mRNA	8846	10400	18	+	.	ID=BruzV2.4270G2.1;Parent=BruzV2.4270G2;Name=BruzV2.4270G2.1;alias=st_MSTRG.45484.1;primary=True
Bruz_scaf_4270	Mikado_loci	exon	8846	10400	.	+	.	ID=BruzV2.4270G2.1.exon1;Parent=BruzV2.4270G2.1
Bruz_scaf_4270	Mikado_loci	five_prime_UTR	8846	8926	.	+	.	ID=BruzV2.4270G2.1.five_prime_UTR1;Parent=BruzV2.4270G2.1
Bruz_scaf_4270	Mikado_loci	CDS	8927	10018	.	+	0	ID=BruzV2.4270G2.1.CDS1;Parent=BruzV2.4270G2.1
Bruz_scaf_4270	Mikado_loci	three_prime_UTR	10019	10400	.	+	.	ID=BruzV2.4270G2.1.three_prime_UTR1;Parent=BruzV2.4270G2.1
###
Bruz_scaf_4270	Mikado_loci	superlocus	11415	12285	.	-	.	ID=Mikado_superlocus:Bruz_scaf_4270-:11415-12285;Name=superlocus:Bruz_scaf_4270-:11415-12285
Bruz_scaf_4270	Mikado_loci	gene	11415	12285	18	-	.	ID=BruzV2.4270G4;Name=BruzV2.4270G4;multiexonic=False;superlocus=Mikado_superlocus:Bruz_scaf_4270-:11415-12285
Bruz_scaf_4270	Mikado_loci	mRNA	11415	12285	18	-	.	ID=BruzV2.4270G4.1;Parent=BruzV2.4270G4;Name=BruzV2.4270G4.1;alias=st_MSTRG.45485.1;primary=True
Bruz_scaf_4270	Mikado_loci	exon	11415	12285	.	-	.	ID=BruzV2.4270G4.1.exon1;Parent=BruzV2.4270G4.1
Bruz_scaf_4270	Mikado_loci	three_prime_UTR	11415	11512	.	-	.	ID=BruzV2.4270G4.1.three_prime_UTR1;Parent=BruzV2.4270G4.1
Bruz_scaf_4270	Mikado_loci	CDS	11513	12223	.	-	0	ID=BruzV2.4270G4.1.CDS1;Parent=BruzV2.4270G4.1
Bruz_scaf_4270	Mikado_loci	five_prime_UTR	12224	12285	.	-	.	ID=BruzV2.4270G4.1.five_prime_UTR1;Parent=BruzV2.4270G4.1
###
Bruz_scaf_4270	Mikado_loci	superlocus	12677	17045	.	-	.	ID=Mikado_superlocus:Bruz_scaf_4270-:12677-17045;Name=superlocus:Bruz_scaf_4270-:12677-17045
Bruz_scaf_4270	Mikado_loci	gene	12677	17045	20	-	.	ID=BruzV2.4270G6;Name=BruzV2.4270G6;multiexonic=True;superlocus=Mikado_superlocus:Bruz_scaf_4270-:12677-17045
Bruz_scaf_4270	Mikado_loci	mRNA	12677	17045	20	-	.	ID=BruzV2.4270G6.1;Parent=BruzV2.4270G6;Name=BruzV2.4270G6.1;alias=v1_Bruz.4270G6.1;alias=Bruz_scaf_4270.g85.t1;canonical_junctions=1,2,3;canonical_number=3;canonical_proportion=1.0;primary=True
Bruz_scaf_4270	Mikado_loci	exon	12677	12766	.	-	.	ID=BruzV2.4270G6.1.exon1;Parent=BruzV2.4270G6.1
Bruz_scaf_4270	Mikado_loci	three_prime_UTR	12677	12712	.	-	.	ID=BruzV2.4270G6.1.three_prime_UTR1;Parent=BruzV2.4270G6.1
Bruz_scaf_4270	Mikado_loci	CDS	12713	12766	.	-	0	ID=BruzV2.4270G6.1.CDS1;Parent=BruzV2.4270G6.1
Bruz_scaf_4270	Mikado_loci	CDS	12832	13113	.	-	0	ID=BruzV2.4270G6.1.CDS2;Parent=BruzV2.4270G6.1
Bruz_scaf_4270	Mikado_loci	exon	12832	13113	.	-	.	ID=BruzV2.4270G6.1.exon2;Parent=BruzV2.4270G6.1
Bruz_scaf_4270	Mikado_loci	CDS	14237	15964	.	-	0	ID=BruzV2.4270G6.1.CDS3;Parent=BruzV2.4270G6.1
Bruz_scaf_4270	Mikado_loci	exon	14237	15964	.	-	.	ID=BruzV2.4270G6.1.exon3;Parent=BruzV2.4270G6.1
Bruz_scaf_4270	Mikado_loci	CDS	16753	16929	.	-	0	ID=BruzV2.4270G6.1.CDS4;Parent=BruzV2.4270G6.1
Bruz_scaf_4270	Mikado_loci	exon	16753	17045	.	-	.	ID=BruzV2.4270G6.1.exon4;Parent=BruzV2.4270G6.1
Bruz_scaf_4270	Mikado_loci	five_prime_UTR	16930	17045	.	-	.	ID=BruzV2.4270G6.1.five_prime_UTR1;Parent=BruzV2.4270G6.1
###
Bruz_scaf_4270	Mikado_loci	superlocus	23036	23877	.	-	.	ID=Mikado_superlocus:Bruz_scaf_4270-:23036-23877;Name=superlocus:Bruz_scaf_4270-:23036-23877
Bruz_scaf_4270	Mikado_loci	gene	23036	23877	18	-	.	ID=BruzV2.4270G8;Name=BruzV2.4270G8;multiexonic=False;superlocus=Mikado_superlocus:Bruz_scaf_4270-:23036-23877
Bruz_scaf_4270	Mikado_loci	mRNA	23036	23877	18	-	.	ID=BruzV2.4270G8.1;Parent=BruzV2.4270G8;Name=BruzV2.4270G8.1;alias=st_MSTRG.45489.1;primary=True
Bruz_scaf_4270	Mikado_loci	exon	23036	23877	.	-	.	ID=BruzV2.4270G8.1.exon1;Parent=BruzV2.4270G8.1
Bruz_scaf_4270	Mikado_loci	three_prime_UTR	23036	23564	.	-	.	ID=BruzV2.4270G8.1.three_prime_UTR1;Parent=BruzV2.4270G8.1
Bruz_scaf_4270	Mikado_loci	CDS	23565	23876	.	-	0	ID=BruzV2.4270G8.1.CDS1;Parent=BruzV2.4270G8.1
Bruz_scaf_4270	Mikado_loci	five_prime_UTR	23877	23877	.	-	.	ID=BruzV2.4270G8.1.five_prime_UTR1;Parent=BruzV2.4270G8.1
###
Bruz_scaf_42701	Mikado_loci	superlocus	1348	2270	.	+	.	ID=Mikado_superlocus:Bruz_scaf_42701+:1348-2270;Name=superlocus:Bruz_scaf_42701+:1348-2270
Bruz_scaf_42701	Mikado_loci	gene	1348	2270	18	+	.	ID=BruzV2.42701G2;Name=BruzV2.42701G2;multiexonic=False;superlocus=Mikado_superlocus:Bruz_scaf_42701+:1348-2270
Bruz_scaf_42701	Mikado_loci	mRNA	1348	2270	18	+	.	ID=BruzV2.42701G2.1;Parent=BruzV2.42701G2;Name=BruzV2.42701G2.1;alias=st_MSTRG.45490.1;primary=True
Bruz_scaf_42701	Mikado_loci	exon	1348	2270	.	+	.	ID=BruzV2.42701G2.1.exon1;Parent=BruzV2.42701G2.1
Bruz_scaf_42701	Mikado_loci	five_prime_UTR	1348	1348	.	+	.	ID=BruzV2.42701G2.1.five_prime_UTR1;Parent=BruzV2.42701G2.1
Bruz_scaf_42701	Mikado_loci	CDS	1349	1714	.	+	0	ID=BruzV2.42701G2.1.CDS1;Parent=BruzV2.42701G2.1
Bruz_scaf_42701	Mikado_loci	three_prime_UTR	1715	2270	.	+	.	ID=BruzV2.42701G2.1.three_prime_UTR1;Parent=BruzV2.42701G2.1
###
Bruz_scaf_4271	Mikado_loci	superlocus	9951	10545	.	+	.	ID=Mikado_superlocus:Bruz_scaf_4271+:9951-10545;Name=superlocus:Bruz_scaf_4271+:9951-10545
Bruz_scaf_4271	Mikado_loci	gene	9951	10545	19	+	.	ID=BruzV2.4271G2;Name=BruzV2.4271G2;multiexonic=False;superlocus=Mikado_superlocus:Bruz_scaf_4271+:9951-10545
Bruz_scaf_4271	Mikado_loci	mRNA	9951	10545	19	+	.	ID=BruzV2.4271G2.1;Parent=BruzV2.4271G2;Name=BruzV2.4271G2.1;alias=v1_Bruz.4271G2.1;alias=MSTRG.43564.1;primary=True
Bruz_scaf_4271	Mikado_loci	exon	9951	10545	.	+	.	ID=BruzV2.4271G2.1.exon1;Parent=BruzV2.4271G2.1
Bruz_scaf_4271	Mikado_loci	five_prime_UTR	9951	10031	.	+	.	ID=BruzV2.4271G2.1.five_prime_UTR1;Parent=BruzV2.4271G2.1
Bruz_scaf_4271	Mikado_loci	CDS	10032	10544	.	+	0	ID=BruzV2.4271G2.1.CDS1;Parent=BruzV2.4271G2.1
Bruz_scaf_4271	Mikado_loci	three_prime_UTR	10545	10545	.	+	.	ID=BruzV2.4271G2.1.three_prime_UTR1;Parent=BruzV2.4271G2.1
###
Bruz_scaf_4271	Mikado_loci	superlocus	14735	17765	.	+	.	ID=Mikado_superlocus:Bruz_scaf_4271+:14735-17765;Name=superlocus:Bruz_scaf_4271+:14735-17765
Bruz_scaf_4271	Mikado_loci	gene	15686	17387	18	+	.	ID=BruzV2.4271G4;Name=BruzV2.4271G4;multiexonic=True;superlocus=Mikado_superlocus:Bruz_scaf_4271+:14735-17765
Bruz_scaf_4271	Mikado_loci	mRNA	15686	17387	18	+	.	ID=BruzV2.4271G4.1;Parent=BruzV2.4271G4;Name=BruzV2.4271G4.1;alias=v1_Bruz.4271G6.1;alias=Bruz_scaf_4271.g86.t1;canonical_junctions=1;canonical_number=1;canonical_proportion=1.0;primary=True
Bruz_scaf_4271	Mikado_loci	CDS	15686	16395	.	+	0	ID=BruzV2.4271G4.1.CDS1;Parent=BruzV2.4271G4.1
Bruz_scaf_4271	Mikado_loci	exon	15686	16395	.	+	.	ID=BruzV2.4271G4.1.exon1;Parent=BruzV2.4271G4.1
Bruz_scaf_4271	Mikado_loci	CDS	17344	17359	.	+	1	ID=BruzV2.4271G4.1.CDS2;Parent=BruzV2.4271G4.1
Bruz_scaf_4271	Mikado_loci	exon	17344	17387	.	+	.	ID=BruzV2.4271G4.1.exon2;Parent=BruzV2.4271G4.1
Bruz_scaf_4271	Mikado_loci	three_prime_UTR	17360	17387	.	+	.	ID=BruzV2.4271G4.1.three_prime_UTR1;Parent=BruzV2.4271G4.1
###
Bruz_scaf_4271	Mikado_loci	superlocus	24346	26077	.	+	.	ID=Mikado_superlocus:Bruz_scaf_4271+:24346-26077;Name=superlocus:Bruz_scaf_4271+:24346-26077
Bruz_scaf_4271	Mikado_loci	gene	24346	26077	18	+	.	ID=BruzV2.4271G6;Name=BruzV2.4271G6;multiexonic=False;superlocus=Mikado_superlocus:Bruz_scaf_4271+:24346-26077
Bruz_scaf_4271	Mikado_loci	mRNA	24346	26077	18	+	.	ID=BruzV2.4271G6.1;Parent=BruzV2.4271G6;Name=BruzV2.4271G6.1;alias=st_MSTRG.45495.1;primary=True
Bruz_scaf_4271	Mikado_loci	exon	24346	26077	.	+	.	ID=BruzV2.4271G6.1.exon1;Parent=BruzV2.4271G6.1
Bruz_scaf_4271	Mikado_loci	five_prime_UTR	24346	24565	.	+	.	ID=BruzV2.4271G6.1.five_prime_UTR1;Parent=BruzV2.4271G6.1
Bruz_scaf_4271	Mikado_loci	CDS	24566	25852	.	+	0	ID=BruzV2.4271G6.1.CDS1;Parent=BruzV2.4271G6.1
Bruz_scaf_4271	Mikado_loci	three_prime_UTR	25853	26077	.	+	.	ID=BruzV2.4271G6.1.three_prime_UTR1;Parent=BruzV2.4271G6.1
###
Bruz_scaf_4271	Mikado_loci	superlocus	26295	32035	.	-	.	ID=Mikado_superlocus:Bruz_scaf_4271-:26295-32035;Name=superlocus:Bruz_scaf_4271-:26295-32035
Bruz_scaf_4271	Mikado_loci	gene	26385	32035	21	-	.	ID=BruzV2.4271G8;Name=BruzV2.4271G8;multiexonic=True;superlocus=Mikado_superlocus:Bruz_scaf_4271-:26295-32035
Bruz_scaf_4271	Mikado_loci	mRNA	26385	32035	21	-	.	ID=BruzV2.4271G8.1;Parent=BruzV2.4271G8;Name=BruzV2.4271G8.1;alias=v1_Bruz.4271G10.1;alias=Bruz_scaf_4271.g88.t1;canonical_junctions=1,2,3,4,5,6,7,8,9,10,11;canonical_number=11;canonical_proportion=1.0;primary=True
Bruz_scaf_4271	Mikado_loci	exon	26385	26723	.	-	.	ID=BruzV2.4271G8.1.exon1;Parent=BruzV2.4271G8.1
Bruz_scaf_4271	Mikado_loci	three_prime_UTR	26385	26624	.	-	.	ID=BruzV2.4271G8.1.three_prime_UTR1;Parent=BruzV2.4271G8.1
Bruz_scaf_4271	Mikado_loci	CDS	26625	26723	.	-	0	ID=BruzV2.4271G8.1.CDS1;Parent=BruzV2.4271G8.1
Bruz_scaf_4271	Mikado_loci	CDS	26808	26875	.	-	2	ID=BruzV2.4271G8.1.CDS2;Parent=BruzV2.4271G8.1
Bruz_scaf_4271	Mikado_loci	exon	26808	26875	.	-	.	ID=BruzV2.4271G8.1.exon2;Parent=BruzV2.4271G8.1
Bruz_scaf_4271	Mikado_loci	CDS	27407	27470	.	-	0	ID=BruzV2.4271G8.1.CDS3;Parent=BruzV2.4271G8.1
Bruz_scaf_4271	Mikado_loci	exon	27407	27470	.	-	.	ID=BruzV2.4271G8.1.exon3;Parent=BruzV2.4271G8.1
Bruz_scaf_4271	Mikado_loci	CDS	28031	28112	.	-	1	ID=BruzV2.4271G8.1.CDS4;Parent=BruzV2.4271G8.1
Bruz_scaf_4271	Mikado_loci	exon	28031	28112	.	-	.	ID=BruzV2.4271G8.1.exon4;Parent=BruzV2.4271G8.1
Bruz_scaf_4271	Mikado_loci	CDS	28577	28635	.	-	0	ID=BruzV2.4271G8.1.CDS5;Parent=BruzV2.4271G8.1
Bruz_scaf_4271	Mikado_loci	exon	28577	28635	.	-	.	ID=BruzV2.4271G8.1.exon5;Parent=BruzV2.4271G8.1
Bruz_scaf_4271	Mikado_loci	CDS	28739	28798	.	-	0	ID=BruzV2.4271G8.1.CDS6;Parent=BruzV2.4271G8.1
Bruz_scaf_4271	Mikado_loci	exon	28739	28798	.	-	.	ID=BruzV2.4271G8.1.exon6;Parent=BruzV2.4271G8.1
Bruz_scaf_4271	Mikado_loci	CDS	28999	29161	.	-	1	ID=BruzV2.4271G8.1.CDS7;Parent=BruzV2.4271G8.1
Bruz_scaf_4271	Mikado_loci	exon	28999	29161	.	-	.	ID=BruzV2.4271G8.1.exon7;Parent=BruzV2.4271G8.1
Bruz_scaf_4271	Mikado_loci	CDS	29359	29483	.	-	0	ID=BruzV2.4271G8.1.CDS8;Parent=BruzV2.4271G8.1
Bruz_scaf_4271	Mikado_loci	exon	29359	29483	.	-	.	ID=BruzV2.4271G8.1.exon8;Parent=BruzV2.4271G8.1
Bruz_scaf_4271	Mikado_loci	CDS	29915	29971	.	-	0	ID=BruzV2.4271G8.1.CDS9;Parent=BruzV2.4271G8.1
Bruz_scaf_4271	Mikado_loci	exon	29915	29971	.	-	.	ID=BruzV2.4271G8.1.exon9;Parent=BruzV2.4271G8.1
Bruz_scaf_4271	Mikado_loci	CDS	30596	30658	.	-	0	ID=BruzV2.4271G8.1.CDS10;Parent=BruzV2.4271G8.1
Bruz_scaf_4271	Mikado_loci	exon	30596	30658	.	-	.	ID=BruzV2.4271G8.1.exon10;Parent=BruzV2.4271G8.1
Bruz_scaf_4271	Mikado_loci	CDS	30956	31015	.	-	0	ID=BruzV2.4271G8.1.CDS11;Parent=BruzV2.4271G8.1
Bruz_scaf_4271	Mikado_loci	exon	30956	31015	.	-	.	ID=BruzV2.4271G8.1.exon11;Parent=BruzV2.4271G8.1
Bruz_scaf_4271	Mikado_loci	CDS	31495	32034	.	-	0	ID=BruzV2.4271G8.1.CDS12;Parent=BruzV2.4271G8.1
Bruz_scaf_4271	Mikado_loci	exon	31495	32035	.	-	.	ID=BruzV2.4271G8.1.exon12;Parent=BruzV2.4271G8.1
Bruz_scaf_4271	Mikado_loci	five_prime_UTR	32035	32035	.	-	.	ID=BruzV2.4271G8.1.five_prime_UTR1;Parent=BruzV2.4271G8.1
###
Bruz_scaf_4272	Mikado_loci	superlocus	8706	10270	.	+	.	ID=Mikado_superlocus:Bruz_scaf_4272+:8706-10270;Name=superlocus:Bruz_scaf_4272+:8706-10270
Bruz_scaf_4272	Mikado_loci	gene	8706	10270	20	+	.	ID=BruzV2.4272G2;Name=BruzV2.4272G2;multiexonic=True;superlocus=Mikado_superlocus:Bruz_scaf_4272+:8706-10270
Bruz_scaf_4272	Mikado_loci	mRNA	8706	10270	20	+	.	ID=BruzV2.4272G2.1;Parent=BruzV2.4272G2;Name=BruzV2.4272G2.1;alias=v1_Bruz.4272G2.1;alias=Bruz_scaf_4272.g89.t1;canonical_junctions=1,2,3;canonical_number=3;canonical_proportion=1.0;primary=True
Bruz_scaf_4272	Mikado_loci	exon	8706	9237	.	+	.	ID=BruzV2.4272G2.1.exon1;Parent=BruzV2.4272G2.1
Bruz_scaf_4272	Mikado_loci	five_prime_UTR	8706	8772	.	+	.	ID=BruzV2.4272G2.1.five_prime_UTR1;Parent=BruzV2.4272G2.1
Bruz_scaf_4272	Mikado_loci	CDS	8773	9237	.	+	0	ID=BruzV2.4272G2.1.CDS1;Parent=BruzV2.4272G2.1
Bruz_scaf_4272	Mikado_loci	CDS	9427	9519	.	+	0	ID=BruzV2.4272G2.1.CDS2;Parent=BruzV2.4272G2.1
Bruz_scaf_4272	Mikado_loci	exon	9427	9519	.	+	.	ID=BruzV2.4272G2.1.exon2;Parent=BruzV2.4272G2.1
Bruz_scaf_4272	Mikado_loci	CDS	9586	9654	.	+	0	ID=BruzV2.4272G2.1.CDS3;Parent=BruzV2.4272G2.1
Bruz_scaf_4272	Mikado_loci	exon	9586	9654	.	+	.	ID=BruzV2.4272G2.1.exon3;Parent=BruzV2.4272G2.1
Bruz_scaf_4272	Mikado_loci	CDS	9747	9968	.	+	0	ID=BruzV2.4272G2.1.CDS4;Parent=BruzV2.4272G2.1
Bruz_scaf_4272	Mikado_loci	exon	9747	10270	.	+	.	ID=BruzV2.4272G2.1.exon4;Parent=BruzV2.4272G2.1
Bruz_scaf_4272	Mikado_loci	three_prime_UTR	9969	10270	.	+	.	ID=BruzV2.4272G2.1.three_prime_UTR1;Parent=BruzV2.4272G2.1
###
Bruz_scaf_4272	Mikado_loci	superlocus	10382	10802	.	+	.	ID=Mikado_superlocus:Bruz_scaf_4272+:10382-10802;Name=superlocus:Bruz_scaf_4272+:10382-10802
Bruz_scaf_4272	Mikado_loci	gene	10382	10802	19	+	.	ID=BruzV2.4272G4;Name=BruzV2.4272G4;multiexonic=False;superlocus=Mikado_superlocus:Bruz_scaf_4272+:10382-10802
Bruz_scaf_4272	Mikado_loci	mRNA	10382	10802	19	+	.	ID=BruzV2.4272G4.1;Parent=BruzV2.4272G4;Name=BruzV2.4272G4.1;alias=v1_Bruz.4272G4.1;alias=MSTRG.43570.1;primary=True
Bruz_scaf_4272	Mikado_loci	exon	10382	10802	.	+	.	ID=BruzV2.4272G4.1.exon1;Parent=BruzV2.4272G4.1
Bruz_scaf_4272	Mikado_loci	five_prime_UTR	10382	10444	.	+	.	ID=BruzV2.4272G4.1.five_prime_UTR1;Parent=BruzV2.4272G4.1
Bruz_scaf_4272	Mikado_loci	CDS	10445	10801	.	+	0	ID=BruzV2.4272G4.1.CDS1;Parent=BruzV2.4272G4.1
Bruz_scaf_4272	Mikado_loci	three_prime_UTR	10802	10802	.	+	.	ID=BruzV2.4272G4.1.three_prime_UTR1;Parent=BruzV2.4272G4.1
###
Bruz_scaf_4272	Mikado_loci	superlocus	16263	17639	.	+	.	ID=Mikado_superlocus:Bruz_scaf_4272+:16263-17639;Name=superlocus:Bruz_scaf_4272+:16263-17639
Bruz_scaf_4272	Mikado_loci	gene	16326	17538	19	+	.	ID=BruzV2.4272G6;Name=BruzV2.4272G6;multiexonic=True;superlocus=Mikado_superlocus:Bruz_scaf_4272+:16263-17639
Bruz_scaf_4272	Mikado_loci	mRNA	16326	17538	19	+	.	ID=BruzV2.4272G6.1;Parent=BruzV2.4272G6;Name=BruzV2.4272G6.1;alias=v1_Bruz.4272G6.1;alias=Bruz_scaf_4272.g90.t1;canonical_junctions=1;canonical_number=1;canonical_proportion=1.0;primary=True
Bruz_scaf_4272	Mikado_loci	exon	16326	16745	.	+	.	ID=BruzV2.4272G6.1.exon1;Parent=BruzV2.4272G6.1
Bruz_scaf_4272	Mikado_loci	five_prime_UTR	16326	16668	.	+	.	ID=BruzV2.4272G6.1.five_prime_UTR1;Parent=BruzV2.4272G6.1
Bruz_scaf_4272	Mikado_loci	CDS	16669	16745	.	+	0	ID=BruzV2.4272G6.1.CDS1;Parent=BruzV2.4272G6.1
Bruz_scaf_4272	Mikado_loci	CDS	16820	17285	.	+	1	ID=BruzV2.4272G6.1.CDS2;Parent=BruzV2.4272G6.1
Bruz_scaf_4272	Mikado_loci	exon	16820	17538	.	+	.	ID=BruzV2.4272G6.1.exon2;Parent=BruzV2.4272G6.1
Bruz_scaf_4272	Mikado_loci	three_prime_UTR	17286	17538	.	+	.	ID=BruzV2.4272G6.1.three_prime_UTR1;Parent=BruzV2.4272G6.1
###
Bruz_scaf_4272	Mikado_loci	superlocus	20981	23065	.	-	.	ID=Mikado_superlocus:Bruz_scaf_4272-:20981-23065;Name=superlocus:Bruz_scaf_4272-:20981-23065
Bruz_scaf_4272	Mikado_loci	gene	20981	23065	20	-	.	ID=BruzV2.4272G8;Name=BruzV2.4272G8;multiexonic=True;superlocus=Mikado_superlocus:Bruz_scaf_4272-:20981-23065
Bruz_scaf_4272	Mikado_loci	mRNA	20981	23065	20	-	.	ID=BruzV2.4272G8.1;Parent=BruzV2.4272G8;Name=BruzV2.4272G8.1;alias=v1_Bruz.4272G8.1;alias=Bruz_scaf_4272.g91.t1;canonical_junctions=1,2,3;canonical_number=3;canonical_proportion=1.0;primary=True
Bruz_scaf_4272	Mikado_loci	exon	20981	21413	.	-	.	ID=BruzV2.4272G8.1.exon1;Parent=BruzV2.4272G8.1
Bruz_scaf_4272	Mikado_loci	three_prime_UTR	20981	21230	.	-	.	ID=BruzV2.4272G8.1.three_prime_UTR1;Parent=BruzV2.4272G8.1
Bruz_scaf_4272	Mikado_loci	CDS	21231	21413	.	-	0	ID=BruzV2.4272G8.1.CDS1;Parent=BruzV2.4272G8.1
Bruz_scaf_4272	Mikado_loci	CDS	21766	21888	.	-	0	ID=BruzV2.4272G8.1.CDS2;Parent=BruzV2.4272G8.1
Bruz_scaf_4272	Mikado_loci	exon	21766	21888	.	-	.	ID=BruzV2.4272G8.1.exon2;Parent=BruzV2.4272G8.1
Bruz_scaf_4272	Mikado_loci	CDS	21986	22222	.	-	0	ID=BruzV2.4272G8.1.CDS3;Parent=BruzV2.4272G8.1
Bruz_scaf_4272	Mikado_loci	exon	21986	22222	.	-	.	ID=BruzV2.4272G8.1.exon3;Parent=BruzV2.4272G8.1
Bruz_scaf_4272	Mikado_loci	CDS	22344	23063	.	-	0	ID=BruzV2.4272G8.1.CDS4;Parent=BruzV2.4272G8.1
Bruz_scaf_4272	Mikado_loci	exon	22344	23065	.	-	.	ID=BruzV2.4272G8.1.exon4;Parent=BruzV2.4272G8.1
Bruz_scaf_4272	Mikado_loci	five_prime_UTR	23064	23065	.	-	.	ID=BruzV2.4272G8.1.five_prime_UTR1;Parent=BruzV2.4272G8.1
###
Bruz_scaf_4272	Mikado_loci	superlocus	27913	28563	.	+	.	ID=Mikado_superlocus:Bruz_scaf_4272+:27913-28563;Name=superlocus:Bruz_scaf_4272+:27913-28563
Bruz_scaf_4272	Mikado_loci	gene	27913	28563	19	+	.	ID=BruzV2.4272G10;Name=BruzV2.4272G10;multiexonic=False;superlocus=Mikado_superlocus:Bruz_scaf_4272+:27913-28563
Bruz_scaf_4272	Mikado_loci	mRNA	27913	28563	19	+	.	ID=BruzV2.4272G10.1;Parent=BruzV2.4272G10;Name=BruzV2.4272G10.1;alias=v1_Bruz.4272G10.1;alias=MSTRG.43572.1;primary=True
Bruz_scaf_4272	Mikado_loci	exon	27913	28563	.	+	.	ID=BruzV2.4272G10.1.exon1;Parent=BruzV2.4272G10.1
Bruz_scaf_4272	Mikado_loci	five_prime_UTR	27913	27938	.	+	.	ID=BruzV2.4272G10.1.five_prime_UTR1;Parent=BruzV2.4272G10.1
Bruz_scaf_4272	Mikado_loci	CDS	27939	28562	.	+	0	ID=BruzV2.4272G10.1.CDS1;Parent=BruzV2.4272G10.1
Bruz_scaf_4272	Mikado_loci	three_prime_UTR	28563	28563	.	+	.	ID=BruzV2.4272G10.1.three_prime_UTR1;Parent=BruzV2.4272G10.1
###
Bruz_scaf_4272	Mikado_loci	superlocus	33199	37677	.	-	.	ID=Mikado_superlocus:Bruz_scaf_4272-:33199-37677;Name=superlocus:Bruz_scaf_4272-:33199-37677
Bruz_scaf_4272	Mikado_loci	gene	33585	37535	20	-	.	ID=BruzV2.4272G12;Name=BruzV2.4272G12;multiexonic=True;superlocus=Mikado_superlocus:Bruz_scaf_4272-:33199-37677
Bruz_scaf_4272	Mikado_loci	mRNA	33585	37535	20	-	.	ID=BruzV2.4272G12.1;Parent=BruzV2.4272G12;Name=BruzV2.4272G12.1;alias=v1_Bruz.4272G12.1;alias=Bruz_scaf_4272.g92.t1;canonical_junctions=1,2,3,4,5;canonical_number=5;canonical_proportion=1.0;primary=True
Bruz_scaf_4272	Mikado_loci	exon	33585	34257	.	-	.	ID=BruzV2.4272G12.1.exon1;Parent=BruzV2.4272G12.1
Bruz_scaf_4272	Mikado_loci	three_prime_UTR	33585	33927	.	-	.	ID=BruzV2.4272G12.1.three_prime_UTR1;Parent=BruzV2.4272G12.1
Bruz_scaf_4272	Mikado_loci	CDS	33928	34257	.	-	0	ID=BruzV2.4272G12.1.CDS1;Parent=BruzV2.4272G12.1
Bruz_scaf_4272	Mikado_loci	CDS	34538	34798	.	-	0	ID=BruzV2.4272G12.1.CDS2;Parent=BruzV2.4272G12.1
Bruz_scaf_4272	Mikado_loci	exon	34538	34798	.	-	.	ID=BruzV2.4272G12.1.exon2;Parent=BruzV2.4272G12.1
Bruz_scaf_4272	Mikado_loci	CDS	35093	35278	.	-	0	ID=BruzV2.4272G12.1.CDS3;Parent=BruzV2.4272G12.1
Bruz_scaf_4272	Mikado_loci	exon	35093	35278	.	-	.	ID=BruzV2.4272G12.1.exon3;Parent=BruzV2.4272G12.1
Bruz_scaf_4272	Mikado_loci	CDS	35366	35668	.	-	0	ID=BruzV2.4272G12.1.CDS4;Parent=BruzV2.4272G12.1
Bruz_scaf_4272	Mikado_loci	exon	35366	35668	.	-	.	ID=BruzV2.4272G12.1.exon4;Parent=BruzV2.4272G12.1
Bruz_scaf_4272	Mikado_loci	CDS	36244	36344	.	-	2	ID=BruzV2.4272G12.1.CDS5;Parent=BruzV2.4272G12.1
Bruz_scaf_4272	Mikado_loci	exon	36244	36344	.	-	.	ID=BruzV2.4272G12.1.exon5;Parent=BruzV2.4272G12.1
Bruz_scaf_4272	Mikado_loci	CDS	37057	37174	.	-	0	ID=BruzV2.4272G12.1.CDS6;Parent=BruzV2.4272G12.1
Bruz_scaf_4272	Mikado_loci	exon	37057	37535	.	-	.	ID=BruzV2.4272G12.1.exon6;Parent=BruzV2.4272G12.1
Bruz_scaf_4272	Mikado_loci	five_prime_UTR	37175	37535	.	-	.	ID=BruzV2.4272G12.1.five_prime_UTR1;Parent=BruzV2.4272G12.1
###
Bruz_scaf_42720	Mikado_loci	superlocus	1	2495	.	-	.	ID=Mikado_superlocus:Bruz_scaf_42720-:1-2495;Name=superlocus:Bruz_scaf_42720-:1-2495
Bruz_scaf_42720	Mikado_loci	gene	1	2495	20	-	.	ID=BruzV2.42720G2;Name=BruzV2.42720G2;multiexonic=True;superlocus=Mikado_superlocus:Bruz_scaf_42720-:1-2495
Bruz_scaf_42720	Mikado_loci	mRNA	1	2495	20	-	.	ID=BruzV2.42720G2.1;Parent=BruzV2.42720G2;Name=BruzV2.42720G2.1;alias=v1_Bruz.42720G2.1;alias=Bruz_scaf_42720.g47.t1;canonical_junctions=1,2,3,4,5,6,7;canonical_number=7;canonical_proportion=1.0;primary=True
Bruz_scaf_42720	Mikado_loci	exon	1	128	.	-	.	ID=BruzV2.42720G2.1.exon1;Parent=BruzV2.42720G2.1
Bruz_scaf_42720	Mikado_loci	three_prime_UTR	1	33	.	-	.	ID=BruzV2.42720G2.1.three_prime_UTR1;Parent=BruzV2.42720G2.1
Bruz_scaf_42720	Mikado_loci	CDS	34	128	.	-	2	ID=BruzV2.42720G2.1.CDS1;Parent=BruzV2.42720G2.1
Bruz_scaf_42720	Mikado_loci	CDS	204	342	.	-	0	ID=BruzV2.42720G2.1.CDS2;Parent=BruzV2.42720G2.1
Bruz_scaf_42720	Mikado_loci	exon	204	342	.	-	.	ID=BruzV2.42720G2.1.exon2;Parent=BruzV2.42720G2.1
Bruz_scaf_42720	Mikado_loci	CDS	777	833	.	-	0	ID=BruzV2.42720G2.1.CDS3;Parent=BruzV2.42720G2.1
Bruz_scaf_42720	Mikado_loci	exon	777	833	.	-	.	ID=BruzV2.42720G2.1.exon3;Parent=BruzV2.42720G2.1
Bruz_scaf_42720	Mikado_loci	CDS	1338	1436	.	-	0	ID=BruzV2.42720G2.1.CDS4;Parent=BruzV2.42720G2.1
Bruz_scaf_42720	Mikado_loci	exon	1338	1436	.	-	.	ID=BruzV2.42720G2.1.exon4;Parent=BruzV2.42720G2.1
Bruz_scaf_42720	Mikado_loci	CDS	1731	1802	.	-	0	ID=BruzV2.42720G2.1.CDS5;Parent=BruzV2.42720G2.1
Bruz_scaf_42720	Mikado_loci	exon	1731	1802	.	-	.	ID=BruzV2.42720G2.1.exon5;Parent=BruzV2.42720G2.1
Bruz_scaf_42720	Mikado_loci	CDS	1883	1951	.	-	0	ID=BruzV2.42720G2.1.CDS6;Parent=BruzV2.42720G2.1
Bruz_scaf_42720	Mikado_loci	exon	1883	1951	.	-	.	ID=BruzV2.42720G2.1.exon6;Parent=BruzV2.42720G2.1
Bruz_scaf_42720	Mikado_loci	CDS	2087	2232	.	-	2	ID=BruzV2.42720G2.1.CDS7;Parent=BruzV2.42720G2.1
Bruz_scaf_42720	Mikado_loci	exon	2087	2232	.	-	.	ID=BruzV2.42720G2.1.exon7;Parent=BruzV2.42720G2.1
Bruz_scaf_42720	Mikado_loci	CDS	2377	2446	.	-	0	ID=BruzV2.42720G2.1.CDS8;Parent=BruzV2.42720G2.1
Bruz_scaf_42720	Mikado_loci	exon	2377	2495	.	-	.	ID=BruzV2.42720G2.1.exon8;Parent=BruzV2.42720G2.1
Bruz_scaf_42720	Mikado_loci	five_prime_UTR	2447	2495	.	-	.	ID=BruzV2.42720G2.1.five_prime_UTR1;Parent=BruzV2.42720G2.1
###
Bruz_scaf_4274	Mikado_loci	superlocus	1096	3081	.	+	.	ID=Mikado_superlocus:Bruz_scaf_4274+:1096-3081;Name=superlocus:Bruz_scaf_4274+:1096-3081
Bruz_scaf_4274	Mikado_loci	gene	1096	3081	20	+	.	ID=BruzV2.4274G2;Name=BruzV2.4274G2;multiexonic=True;superlocus=Mikado_superlocus:Bruz_scaf_4274+:1096-3081
Bruz_scaf_4274	Mikado_loci	mRNA	1096	3081	20	+	.	ID=BruzV2.4274G2.1;Parent=BruzV2.4274G2;Name=BruzV2.4274G2.1;alias=v1_Bruz.4274G2.1;alias=Bruz_scaf_4274.g93.t1;canonical_junctions=1,2,3,4,5;canonical_number=5;canonical_proportion=1.0;primary=True
Bruz_scaf_4274	Mikado_loci	exon	1096	1296	.	+	.	ID=BruzV2.4274G2.1.exon1;Parent=BruzV2.4274G2.1
Bruz_scaf_4274	Mikado_loci	five_prime_UTR	1096	1166	.	+	.	ID=BruzV2.4274G2.1.five_prime_UTR1;Parent=BruzV2.4274G2.1
Bruz_scaf_4274	Mikado_loci	CDS	1167	1296	.	+	0	ID=BruzV2.4274G2.1.CDS1;Parent=BruzV2.4274G2.1
Bruz_scaf_4274	Mikado_loci	CDS	1392	1549	.	+	2	ID=BruzV2.4274G2.1.CDS2;Parent=BruzV2.4274G2.1
Bruz_scaf_4274	Mikado_loci	exon	1392	1549	.	+	.	ID=BruzV2.4274G2.1.exon2;Parent=BruzV2.4274G2.1
Bruz_scaf_4274	Mikado_loci	CDS	1629	1841	.	+	0	ID=BruzV2.4274G2.1.CDS3;Parent=BruzV2.4274G2.1
Bruz_scaf_4274	Mikado_loci	exon	1629	1841	.	+	.	ID=BruzV2.4274G2.1.exon3;Parent=BruzV2.4274G2.1
Bruz_scaf_4274	Mikado_loci	CDS	2150	2226	.	+	0	ID=BruzV2.4274G2.1.CDS4;Parent=BruzV2.4274G2.1
Bruz_scaf_4274	Mikado_loci	exon	2150	2226	.	+	.	ID=BruzV2.4274G2.1.exon4;Parent=BruzV2.4274G2.1
Bruz_scaf_4274	Mikado_loci	CDS	2503	2578	.	+	1	ID=BruzV2.4274G2.1.CDS5;Parent=BruzV2.4274G2.1
Bruz_scaf_4274	Mikado_loci	exon	2503	2578	.	+	.	ID=BruzV2.4274G2.1.exon5;Parent=BruzV2.4274G2.1
Bruz_scaf_4274	Mikado_loci	CDS	2659	3006	.	+	0	ID=BruzV2.4274G2.1.CDS6;Parent=BruzV2.4274G2.1
Bruz_scaf_4274	Mikado_loci	exon	2659	3081	.	+	.	ID=BruzV2.4274G2.1.exon6;Parent=BruzV2.4274G2.1
Bruz_scaf_4274	Mikado_loci	three_prime_UTR	3007	3081	.	+	.	ID=BruzV2.4274G2.1.three_prime_UTR1;Parent=BruzV2.4274G2.1
###
Bruz_scaf_4274	Mikado_loci	superlocus	24836	25700	.	+	.	ID=Mikado_superlocus:Bruz_scaf_4274+:24836-25700;Name=superlocus:Bruz_scaf_4274+:24836-25700
Bruz_scaf_4274	Mikado_loci	gene	24836	25700	19	+	.	ID=BruzV2.4274G4;Name=BruzV2.4274G4;multiexonic=True;superlocus=Mikado_superlocus:Bruz_scaf_4274+:24836-25700
Bruz_scaf_4274	Mikado_loci	mRNA	24836	25700	19	+	.	ID=BruzV2.4274G4.1;Parent=BruzV2.4274G4;Name=BruzV2.4274G4.1;alias=v1_Bruz.4274G4.1;alias=Bruz_scaf_4274.g94.t1;canonical_junctions=1;canonical_number=1;canonical_proportion=1.0;primary=True
Bruz_scaf_4274	Mikado_loci	exon	24836	25013	.	+	.	ID=BruzV2.4274G4.1.exon1;Parent=BruzV2.4274G4.1
Bruz_scaf_4274	Mikado_loci	five_prime_UTR	24836	24871	.	+	.	ID=BruzV2.4274G4.1.five_prime_UTR1;Parent=BruzV2.4274G4.1
Bruz_scaf_4274	Mikado_loci	CDS	24872	25013	.	+	0	ID=BruzV2.4274G4.1.CDS1;Parent=BruzV2.4274G4.1
Bruz_scaf_4274	Mikado_loci	CDS	25372	25547	.	+	2	ID=BruzV2.4274G4.1.CDS2;Parent=BruzV2.4274G4.1
Bruz_scaf_4274	Mikado_loci	exon	25372	25700	.	+	.	ID=BruzV2.4274G4.1.exon2;Parent=BruzV2.4274G4.1
Bruz_scaf_4274	Mikado_loci	three_prime_UTR	25548	25700	.	+	.	ID=BruzV2.4274G4.1.three_prime_UTR1;Parent=BruzV2.4274G4.1
###
Bruz_scaf_42742	Mikado_loci	superlocus	1731	2551	.	-	.	ID=Mikado_superlocus:Bruz_scaf_42742-:1731-2551;Name=superlocus:Bruz_scaf_42742-:1731-2551
Bruz_scaf_42742	Mikado_loci	gene	1731	2551	18	-	.	ID=BruzV2.42742G2;Name=BruzV2.42742G2;multiexonic=False;superlocus=Mikado_superlocus:Bruz_scaf_42742-:1731-2551
Bruz_scaf_42742	Mikado_loci	mRNA	1731	2551	18	-	.	ID=BruzV2.42742G2.1;Parent=BruzV2.42742G2;Name=BruzV2.42742G2.1;alias=st_MSTRG.45509.1;primary=True
Bruz_scaf_42742	Mikado_loci	exon	1731	2551	.	-	.	ID=BruzV2.42742G2.1.exon1;Parent=BruzV2.42742G2.1
Bruz_scaf_42742	Mikado_loci	three_prime_UTR	1731	2199	.	-	.	ID=BruzV2.42742G2.1.three_prime_UTR1;Parent=BruzV2.42742G2.1
Bruz_scaf_42742	Mikado_loci	CDS	2200	2550	.	-	0	ID=BruzV2.42742G2.1.CDS1;Parent=BruzV2.42742G2.1
Bruz_scaf_42742	Mikado_loci	five_prime_UTR	2551	2551	.	-	.	ID=BruzV2.42742G2.1.five_prime_UTR1;Parent=BruzV2.42742G2.1
###
Bruz_scaf_42749	Mikado_loci	superlocus	1	1943	.	+	.	ID=Mikado_superlocus:Bruz_scaf_42749+:1-1943;Name=superlocus:Bruz_scaf_42749+:1-1943
Bruz_scaf_42749	Mikado_loci	gene	2	1870	19	+	.	ID=BruzV2.42749G2;Name=BruzV2.42749G2;multiexonic=True;superlocus=Mikado_superlocus:Bruz_scaf_42749+:1-1943
Bruz_scaf_42749	Mikado_loci	mRNA	2	1870	19	+	.	ID=BruzV2.42749G2.1;Parent=BruzV2.42749G2;Name=BruzV2.42749G2.1;alias=v1_Bruz.42749G2.1;alias=Bruz_scaf_42749.g49.t1;canonical_junctions=1,2,3;canonical_number=3;canonical_proportion=1.0;primary=True
Bruz_scaf_42749	Mikado_loci	CDS	2	221	.	+	0	ID=BruzV2.42749G2.1.CDS1;Parent=BruzV2.42749G2.1
Bruz_scaf_42749	Mikado_loci	exon	2	221	.	+	.	ID=BruzV2.42749G2.1.exon1;Parent=BruzV2.42749G2.1
Bruz_scaf_42749	Mikado_loci	CDS	311	454	.	+	2	ID=BruzV2.42749G2.1.CDS2;Parent=BruzV2.42749G2.1
Bruz_scaf_42749	Mikado_loci	exon	311	454	.	+	.	ID=BruzV2.42749G2.1.exon2;Parent=BruzV2.42749G2.1
Bruz_scaf_42749	Mikado_loci	CDS	1397	1554	.	+	2	ID=BruzV2.42749G2.1.CDS3;Parent=BruzV2.42749G2.1
Bruz_scaf_42749	Mikado_loci	exon	1397	1554	.	+	.	ID=BruzV2.42749G2.1.exon3;Parent=BruzV2.42749G2.1
Bruz_scaf_42749	Mikado_loci	CDS	1635	1748	.	+	0	ID=BruzV2.42749G2.1.CDS4;Parent=BruzV2.42749G2.1
Bruz_scaf_42749	Mikado_loci	exon	1635	1870	.	+	.	ID=BruzV2.42749G2.1.exon4;Parent=BruzV2.42749G2.1
Bruz_scaf_42749	Mikado_loci	three_prime_UTR	1749	1870	.	+	.	ID=BruzV2.42749G2.1.three_prime_UTR1;Parent=BruzV2.42749G2.1
###
Bruz_scaf_4275	Mikado_loci	superlocus	11736	14325	.	-	.	ID=Mikado_superlocus:Bruz_scaf_4275-:11736-14325;Name=superlocus:Bruz_scaf_4275-:11736-14325
Bruz_scaf_4275	Mikado_loci	gene	11736	14325	21	-	.	ID=BruzV2.4275G2;Name=BruzV2.4275G2;multiexonic=True;superlocus=Mikado_superlocus:Bruz_scaf_4275-:11736-14325
Bruz_scaf_4275	Mikado_loci	mRNA	11736	14325	21	-	.	ID=BruzV2.4275G2.1;Parent=BruzV2.4275G2;Name=BruzV2.4275G2.1;alias=v1_Bruz.4275G2.1;alias=Bruz_scaf_4275.g95.t1;canonical_junctions=1,2;canonical_number=2;canonical_proportion=1.0;primary=True
Bruz_scaf_4275	Mikado_loci	exon	11736	11798	.	-	.	ID=BruzV2.4275G2.1.exon1;Parent=BruzV2.4275G2.1
Bruz_scaf_4275	Mikado_loci	three_prime_UTR	11736	11781	.	-	.	ID=BruzV2.4275G2.1.three_prime_UTR1;Parent=BruzV2.4275G2.1
Bruz_scaf_4275	Mikado_loci	CDS	11782	11798	.	-	2	ID=BruzV2.4275G2.1.CDS1;Parent=BruzV2.4275G2.1
Bruz_scaf_4275	Mikado_loci	CDS	12227	13844	.	-	0	ID=BruzV2.4275G2.1.CDS2;Parent=BruzV2.4275G2.1
Bruz_scaf_4275	Mikado_loci	exon	12227	14027	.	-	.	ID=BruzV2.4275G2.1.exon2;Parent=BruzV2.4275G2.1
Bruz_scaf_4275	Mikado_loci	five_prime_UTR	13845	14027	.	-	.	ID=BruzV2.4275G2.1.five_prime_UTR1;Parent=BruzV2.4275G2.1
Bruz_scaf_4275	Mikado_loci	exon	14264	14325	.	-	.	ID=BruzV2.4275G2.1.exon3;Parent=BruzV2.4275G2.1
Bruz_scaf_4275	Mikado_loci	five_prime_UTR	14264	14325	.	-	.	ID=BruzV2.4275G2.1.five_prime_UTR2;Parent=BruzV2.4275G2.1
###
Bruz_scaf_42754	Mikado_loci	superlocus	477	1501	.	+	.	ID=Mikado_superlocus:Bruz_scaf_42754+:477-1501;Name=superlocus:Bruz_scaf_42754+:477-1501
Bruz_scaf_42754	Mikado_loci	gene	477	1501	19	+	.	ID=BruzV2.42754G2;Name=BruzV2.42754G2;multiexonic=False;superlocus=Mikado_superlocus:Bruz_scaf_42754+:477-1501
Bruz_scaf_42754	Mikado_loci	mRNA	477	1501	19	+	.	ID=BruzV2.42754G2.1;Parent=BruzV2.42754G2;Name=BruzV2.42754G2.1;alias=v1_Bruz.42754G2.1;alias=MSTRG.43584.1;primary=True
Bruz_scaf_42754	Mikado_loci	exon	477	1501	.	+	.	ID=BruzV2.42754G2.1.exon1;Parent=BruzV2.42754G2.1
Bruz_scaf_42754	Mikado_loci	five_prime_UTR	477	661	.	+	.	ID=BruzV2.42754G2.1.five_prime_UTR1;Parent=BruzV2.42754G2.1
Bruz_scaf_42754	Mikado_loci	CDS	662	1078	.	+	0	ID=BruzV2.42754G2.1.CDS1;Parent=BruzV2.42754G2.1
Bruz_scaf_42754	Mikado_loci	three_prime_UTR	1079	1501	.	+	.	ID=BruzV2.42754G2.1.three_prime_UTR1;Parent=BruzV2.42754G2.1
###
Bruz_scaf_4276	Mikado_loci	superlocus	7979	8610	.	+	.	ID=Mikado_superlocus:Bruz_scaf_4276+:7979-8610;Name=superlocus:Bruz_scaf_4276+:7979-8610
Bruz_scaf_4276	Mikado_loci	gene	7979	8610	18	+	.	ID=BruzV2.4276G2;Name=BruzV2.4276G2;multiexonic=False;superlocus=Mikado_superlocus:Bruz_scaf_4276+:7979-8610
Bruz_scaf_4276	Mikado_loci	mRNA	7979	8610	18	+	.	ID=BruzV2.4276G2.1;Parent=BruzV2.4276G2;Name=BruzV2.4276G2.1;alias=st_MSTRG.45518.1;primary=True
Bruz_scaf_4276	Mikado_loci	exon	7979	8610	.	+	.	ID=BruzV2.4276G2.1.exon1;Parent=BruzV2.4276G2.1
Bruz_scaf_4276	Mikado_loci	five_prime_UTR	7979	7979	.	+	.	ID=BruzV2.4276G2.1.five_prime_UTR1;Parent=BruzV2.4276G2.1
Bruz_scaf_4276	Mikado_loci	CDS	7980	8453	.	+	0	ID=BruzV2.4276G2.1.CDS1;Parent=BruzV2.4276G2.1
Bruz_scaf_4276	Mikado_loci	three_prime_UTR	8454	8610	.	+	.	ID=BruzV2.4276G2.1.three_prime_UTR1;Parent=BruzV2.4276G2.1
###
Bruz_scaf_4276	Mikado_loci	superlocus	15946	20316	.	+	.	ID=Mikado_superlocus:Bruz_scaf_4276+:15946-20316;Name=superlocus:Bruz_scaf_4276+:15946-20316
Bruz_scaf_4276	Mikado_loci	gene	15946	20316	20	+	.	ID=BruzV2.4276G4;Name=BruzV2.4276G4;multiexonic=True;superlocus=Mikado_superlocus:Bruz_scaf_4276+:15946-20316
Bruz_scaf_4276	Mikado_loci	mRNA	15946	20316	20	+	.	ID=BruzV2.4276G4.1;Parent=BruzV2.4276G4;Name=BruzV2.4276G4.1;alias=v1_Bruz.4276G6.1;alias=Bruz_scaf_4276.g96.t1;canonical_junctions=1,2,3,4,5,6,7,8,9,10;canonical_number=10;canonical_proportion=1.0;primary=True
Bruz_scaf_4276	Mikado_loci	exon	15946	16358	.	+	.	ID=BruzV2.4276G4.1.exon1;Parent=BruzV2.4276G4.1
Bruz_scaf_4276	Mikado_loci	five_prime_UTR	15946	16106	.	+	.	ID=BruzV2.4276G4.1.five_prime_UTR1;Parent=BruzV2.4276G4.1
Bruz_scaf_4276	Mikado_loci	CDS	16107	16358	.	+	0	ID=BruzV2.4276G4.1.CDS1;Parent=BruzV2.4276G4.1
Bruz_scaf_4276	Mikado_loci	CDS	16470	16529	.	+	0	ID=BruzV2.4276G4.1.CDS2;Parent=BruzV2.4276G4.1
Bruz_scaf_4276	Mikado_loci	exon	16470	16529	.	+	.	ID=BruzV2.4276G4.1.exon2;Parent=BruzV2.4276G4.1
Bruz_scaf_4276	Mikado_loci	CDS	16816	16929	.	+	0	ID=BruzV2.4276G4.1.CDS3;Parent=BruzV2.4276G4.1
Bruz_scaf_4276	Mikado_loci	exon	16816	16929	.	+	.	ID=BruzV2.4276G4.1.exon3;Parent=BruzV2.4276G4.1
Bruz_scaf_4276	Mikado_loci	CDS	17377	17442	.	+	0	ID=BruzV2.4276G4.1.CDS4;Parent=BruzV2.4276G4.1
Bruz_scaf_4276	Mikado_loci	exon	17377	17442	.	+	.	ID=BruzV2.4276G4.1.exon4;Parent=BruzV2.4276G4.1
Bruz_scaf_4276	Mikado_loci	CDS	17532	17639	.	+	0	ID=BruzV2.4276G4.1.CDS5;Parent=BruzV2.4276G4.1
Bruz_scaf_4276	Mikado_loci	exon	17532	17639	.	+	.	ID=BruzV2.4276G4.1.exon5;Parent=BruzV2.4276G4.1
Bruz_scaf_4276	Mikado_loci	CDS	17718	17801	.	+	0	ID=BruzV2.4276G4.1.CDS6;Parent=BruzV2.4276G4.1
Bruz_scaf_4276	Mikado_loci	exon	17718	17801	.	+	.	ID=BruzV2.4276G4.1.exon6;Parent=BruzV2.4276G4.1
Bruz_scaf_4276	Mikado_loci	CDS	18300	18401	.	+	0	ID=BruzV2.4276G4.1.CDS7;Parent=BruzV2.4276G4.1
Bruz_scaf_4276	Mikado_loci	exon	18300	18401	.	+	.	ID=BruzV2.4276G4.1.exon7;Parent=BruzV2.4276G4.1
Bruz_scaf_4276	Mikado_loci	CDS	18575	18688	.	+	0	ID=BruzV2.4276G4.1.CDS8;Parent=BruzV2.4276G4.1
Bruz_scaf_4276	Mikado_loci	exon	18575	18688	.	+	.	ID=BruzV2.4276G4.1.exon8;Parent=BruzV2.4276G4.1
Bruz_scaf_4276	Mikado_loci	CDS	18766	18846	.	+	0	ID=BruzV2.4276G4.1.CDS9;Parent=BruzV2.4276G4.1
Bruz_scaf_4276	Mikado_loci	exon	18766	18846	.	+	.	ID=BruzV2.4276G4.1.exon9;Parent=BruzV2.4276G4.1
Bruz_scaf_4276	Mikado_loci	CDS	19401	19520	.	+	0	ID=BruzV2.4276G4.1.CDS10;Parent=BruzV2.4276G4.1
Bruz_scaf_4276	Mikado_loci	exon	19401	19520	.	+	.	ID=BruzV2.4276G4.1.exon10;Parent=BruzV2.4276G4.1
Bruz_scaf_4276	Mikado_loci	CDS	19907	20002	.	+	0	ID=BruzV2.4276G4.1.CDS11;Parent=BruzV2.4276G4.1
Bruz_scaf_4276	Mikado_loci	exon	19907	20316	.	+	.	ID=BruzV2.4276G4.1.exon11;Parent=BruzV2.4276G4.1
Bruz_scaf_4276	Mikado_loci	three_prime_UTR	20003	20316	.	+	.	ID=BruzV2.4276G4.1.three_prime_UTR1;Parent=BruzV2.4276G4.1
###
Bruz_scaf_4276	Mikado_loci	superlocus	20797	21685	.	-	.	ID=Mikado_superlocus:Bruz_scaf_4276-:20797-21685;Name=superlocus:Bruz_scaf_4276-:20797-21685
Bruz_scaf_4276	Mikado_loci	gene	20797	21685	18	-	.	ID=BruzV2.4276G6;Name=BruzV2.4276G6;multiexonic=False;superlocus=Mikado_superlocus:Bruz_scaf_4276-:20797-21685
Bruz_scaf_4276	Mikado_loci	mRNA	20797	21685	18	-	.	ID=BruzV2.4276G6.1;Parent=BruzV2.4276G6;Name=BruzV2.4276G6.1;alias=v1_Bruz.4276G8.1;alias=Bruz_scaf_4276.g97.t1;primary=True
Bruz_scaf_4276	Mikado_loci	exon	20797	21685	.	-	.	ID=BruzV2.4276G6.1.exon1;Parent=BruzV2.4276G6.1
Bruz_scaf_4276	Mikado_loci	three_prime_UTR	20797	21274	.	-	.	ID=BruzV2.4276G6.1.three_prime_UTR1;Parent=BruzV2.4276G6.1
Bruz_scaf_4276	Mikado_loci	CDS	21275	21685	.	-	0	ID=BruzV2.4276G6.1.CDS1;Parent=BruzV2.4276G6.1
###
Bruz_scaf_4276	Mikado_loci	superlocus	30167	35975	.	-	.	ID=Mikado_superlocus:Bruz_scaf_4276-:30167-35975;Name=superlocus:Bruz_scaf_4276-:30167-35975
Bruz_scaf_4276	Mikado_loci	gene	30167	35975	20	-	.	ID=BruzV2.4276G8;Name=BruzV2.4276G8;multiexonic=True;superlocus=Mikado_superlocus:Bruz_scaf_4276-:30167-35975
Bruz_scaf_4276	Mikado_loci	mRNA	30167	35975	20	-	.	ID=BruzV2.4276G8.1;Parent=BruzV2.4276G8;Name=BruzV2.4276G8.1;alias=v1_Bruz.4276G10.1;alias=Bruz_scaf_4276.g98.t1;canonical_junctions=1,2;canonical_number=2;canonical_proportion=1.0;primary=True
Bruz_scaf_4276	Mikado_loci	exon	30167	30873	.	-	.	ID=BruzV2.4276G8.1.exon1;Parent=BruzV2.4276G8.1
Bruz_scaf_4276	Mikado_loci	three_prime_UTR	30167	30609	.	-	.	ID=BruzV2.4276G8.1.three_prime_UTR1;Parent=BruzV2.4276G8.1
Bruz_scaf_4276	Mikado_loci	CDS	30610	30873	.	-	0	ID=BruzV2.4276G8.1.CDS1;Parent=BruzV2.4276G8.1
Bruz_scaf_4276	Mikado_loci	CDS	32473	33056	.	-	2	ID=BruzV2.4276G8.1.CDS2;Parent=BruzV2.4276G8.1
Bruz_scaf_4276	Mikado_loci	exon	32473	33056	.	-	.	ID=BruzV2.4276G8.1.exon2;Parent=BruzV2.4276G8.1
Bruz_scaf_4276	Mikado_loci	CDS	33778	35671	.	-	0	ID=BruzV2.4276G8.1.CDS3;Parent=BruzV2.4276G8.1
Bruz_scaf_4276	Mikado_loci	exon	33778	35975	.	-	.	ID=BruzV2.4276G8.1.exon3;Parent=BruzV2.4276G8.1
Bruz_scaf_4276	Mikado_loci	five_prime_UTR	35672	35975	.	-	.	ID=BruzV2.4276G8.1.five_prime_UTR1;Parent=BruzV2.4276G8.1
###
Bruz_scaf_42761	Mikado_loci	superlocus	1	748	.	+	.	ID=Mikado_superlocus:Bruz_scaf_42761+:1-748;Name=superlocus:Bruz_scaf_42761+:1-748
Bruz_scaf_42761	Mikado_loci	gene	1	748	18	+	.	ID=BruzV2.42761G2;Name=BruzV2.42761G2;multiexonic=False;superlocus=Mikado_superlocus:Bruz_scaf_42761+:1-748
Bruz_scaf_42761	Mikado_loci	mRNA	1	748	18	+	.	ID=BruzV2.42761G2.1;Parent=BruzV2.42761G2;Name=BruzV2.42761G2.1;alias=st_MSTRG.45525.1;primary=True
Bruz_scaf_42761	Mikado_loci	exon	1	748	.	+	.	ID=BruzV2.42761G2.1.exon1;Parent=BruzV2.42761G2.1
Bruz_scaf_42761	Mikado_loci	five_prime_UTR	1	1	.	+	.	ID=BruzV2.42761G2.1.five_prime_UTR1;Parent=BruzV2.42761G2.1
Bruz_scaf_42761	Mikado_loci	CDS	2	523	.	+	0	ID=BruzV2.42761G2.1.CDS1;Parent=BruzV2.42761G2.1
Bruz_scaf_42761	Mikado_loci	three_prime_UTR	524	748	.	+	.	ID=BruzV2.42761G2.1.three_prime_UTR1;Parent=BruzV2.42761G2.1
###
Bruz_scaf_4277	Mikado_loci	superlocus	3197	5525	.	-	.	ID=Mikado_superlocus:Bruz_scaf_4277-:3197-5525;Name=superlocus:Bruz_scaf_4277-:3197-5525
Bruz_scaf_4277	Mikado_loci	gene	3197	5525	20	-	.	ID=BruzV2.4277G2;Name=BruzV2.4277G2;multiexonic=True;superlocus=Mikado_superlocus:Bruz_scaf_4277-:3197-5525
Bruz_scaf_4277	Mikado_loci	mRNA	3197	5525	20	-	.	ID=BruzV2.4277G2.1;Parent=BruzV2.4277G2;Name=BruzV2.4277G2.1;alias=v1_Bruz.4277G2.1;alias=Bruz_scaf_4277.g99.t1;canonical_junctions=1,2;canonical_number=2;canonical_proportion=1.0;primary=True
Bruz_scaf_4277	Mikado_loci	exon	3197	3276	.	-	.	ID=BruzV2.4277G2.1.exon1;Parent=BruzV2.4277G2.1
Bruz_scaf_4277	Mikado_loci	three_prime_UTR	3197	3268	.	-	.	ID=BruzV2.4277G2.1.three_prime_UTR1;Parent=BruzV2.4277G2.1
Bruz_scaf_4277	Mikado_loci	CDS	3269	3276	.	-	2	ID=BruzV2.4277G2.1.CDS1;Parent=BruzV2.4277G2.1
Bruz_scaf_4277	Mikado_loci	CDS	3368	3907	.	-	2	ID=BruzV2.4277G2.1.CDS2;Parent=BruzV2.4277G2.1
Bruz_scaf_4277	Mikado_loci	exon	3368	3907	.	-	.	ID=BruzV2.4277G2.1.exon2;Parent=BruzV2.4277G2.1
Bruz_scaf_4277	Mikado_loci	CDS	4080	5301	.	-	0	ID=BruzV2.4277G2.1.CDS3;Parent=BruzV2.4277G2.1
Bruz_scaf_4277	Mikado_loci	exon	4080	5525	.	-	.	ID=BruzV2.4277G2.1.exon3;Parent=BruzV2.4277G2.1
Bruz_scaf_4277	Mikado_loci	five_prime_UTR	5302	5525	.	-	.	ID=BruzV2.4277G2.1.five_prime_UTR1;Parent=BruzV2.4277G2.1
###
Bruz_scaf_42780	Mikado_loci	superlocus	1	1025	.	-	.	ID=Mikado_superlocus:Bruz_scaf_42780-:1-1025;Name=superlocus:Bruz_scaf_42780-:1-1025
Bruz_scaf_42780	Mikado_loci	gene	1	1025	19	-	.	ID=BruzV2.42780G2;Name=BruzV2.42780G2;multiexonic=True;superlocus=Mikado_superlocus:Bruz_scaf_42780-:1-1025
Bruz_scaf_42780	Mikado_loci	mRNA	1	1025	19	-	.	ID=BruzV2.42780G2.1;Parent=BruzV2.42780G2;Name=BruzV2.42780G2.1;alias=v1_Bruz.42780G2.1;alias=Bruz_scaf_42780.g50.t1;canonical_junctions=1;canonical_number=1;canonical_proportion=1.0;primary=True
Bruz_scaf_42780	Mikado_loci	exon	1	187	.	-	.	ID=BruzV2.42780G2.1.exon1;Parent=BruzV2.42780G2.1
Bruz_scaf_42780	Mikado_loci	three_prime_UTR	1	122	.	-	.	ID=BruzV2.42780G2.1.three_prime_UTR1;Parent=BruzV2.42780G2.1
Bruz_scaf_42780	Mikado_loci	CDS	123	187	.	-	2	ID=BruzV2.42780G2.1.CDS1;Parent=BruzV2.42780G2.1
Bruz_scaf_42780	Mikado_loci	CDS	645	963	.	-	0	ID=BruzV2.42780G2.1.CDS2;Parent=BruzV2.42780G2.1
Bruz_scaf_42780	Mikado_loci	exon	645	1025	.	-	.	ID=BruzV2.42780G2.1.exon2;Parent=BruzV2.42780G2.1
Bruz_scaf_42780	Mikado_loci	five_prime_UTR	964	1025	.	-	.	ID=BruzV2.42780G2.1.five_prime_UTR1;Parent=BruzV2.42780G2.1
###
Bruz_scaf_42784	Mikado_loci	superlocus	156	2261	.	+	.	ID=Mikado_superlocus:Bruz_scaf_42784+:156-2261;Name=superlocus:Bruz_scaf_42784+:156-2261
Bruz_scaf_42784	Mikado_loci	gene	156	2261	19	+	.	ID=BruzV2.42784G2;Name=BruzV2.42784G2;multiexonic=True;superlocus=Mikado_superlocus:Bruz_scaf_42784+:156-2261
Bruz_scaf_42784	Mikado_loci	mRNA	156	2261	19	+	.	ID=BruzV2.42784G2.1;Parent=BruzV2.42784G2;Name=BruzV2.42784G2.1;alias=v1_Bruz.42784G2.1;alias=Bruz_scaf_42784.g51.t1;canonical_junctions=1;canonical_number=1;canonical_proportion=1.0;primary=True
Bruz_scaf_42784	Mikado_loci	exon	156	751	.	+	.	ID=BruzV2.42784G2.1.exon1;Parent=BruzV2.42784G2.1
Bruz_scaf_42784	Mikado_loci	five_prime_UTR	156	156	.	+	.	ID=BruzV2.42784G2.1.five_prime_UTR1;Parent=BruzV2.42784G2.1
Bruz_scaf_42784	Mikado_loci	CDS	157	751	.	+	0	ID=BruzV2.42784G2.1.CDS1;Parent=BruzV2.42784G2.1
Bruz_scaf_42784	Mikado_loci	CDS	1525	1814	.	+	2	ID=BruzV2.42784G2.1.CDS2;Parent=BruzV2.42784G2.1
Bruz_scaf_42784	Mikado_loci	exon	1525	2261	.	+	.	ID=BruzV2.42784G2.1.exon2;Parent=BruzV2.42784G2.1
Bruz_scaf_42784	Mikado_loci	three_prime_UTR	1815	2261	.	+	.	ID=BruzV2.42784G2.1.three_prime_UTR1;Parent=BruzV2.42784G2.1
###
Bruz_scaf_42787	Mikado_loci	superlocus	11	2400	.	+	.	ID=Mikado_superlocus:Bruz_scaf_42787+:11-2400;Name=superlocus:Bruz_scaf_42787+:11-2400
Bruz_scaf_42787	Mikado_loci	gene	11	2400	20	+	.	ID=BruzV2.42787G2;Name=BruzV2.42787G2;multiexonic=True;superlocus=Mikado_superlocus:Bruz_scaf_42787+:11-2400
Bruz_scaf_42787	Mikado_loci	mRNA	11	2400	20	+	.	ID=BruzV2.42787G2.1;Parent=BruzV2.42787G2;Name=BruzV2.42787G2.1;alias=v1_Bruz.42787G2.1;alias=Bruz_scaf_42787.g52.t1;canonical_junctions=1,2,3;canonical_number=3;canonical_proportion=1.0;primary=True
Bruz_scaf_42787	Mikado_loci	exon	11	809	.	+	.	ID=BruzV2.42787G2.1.exon1;Parent=BruzV2.42787G2.1
Bruz_scaf_42787	Mikado_loci	five_prime_UTR	11	11	.	+	.	ID=BruzV2.42787G2.1.five_prime_UTR1;Parent=BruzV2.42787G2.1
Bruz_scaf_42787	Mikado_loci	CDS	12	809	.	+	0	ID=BruzV2.42787G2.1.CDS1;Parent=BruzV2.42787G2.1
Bruz_scaf_42787	Mikado_loci	CDS	889	982	.	+	0	ID=BruzV2.42787G2.1.CDS2;Parent=BruzV2.42787G2.1
Bruz_scaf_42787	Mikado_loci	exon	889	982	.	+	.	ID=BruzV2.42787G2.1.exon2;Parent=BruzV2.42787G2.1
Bruz_scaf_42787	Mikado_loci	CDS	1382	2082	.	+	2	ID=BruzV2.42787G2.1.CDS3;Parent=BruzV2.42787G2.1
Bruz_scaf_42787	Mikado_loci	exon	1382	2082	.	+	.	ID=BruzV2.42787G2.1.exon3;Parent=BruzV2.42787G2.1
Bruz_scaf_42787	Mikado_loci	CDS	2167	2343	.	+	0	ID=BruzV2.42787G2.1.CDS4;Parent=BruzV2.42787G2.1
Bruz_scaf_42787	Mikado_loci	exon	2167	2400	.	+	.	ID=BruzV2.42787G2.1.exon4;Parent=BruzV2.42787G2.1
Bruz_scaf_42787	Mikado_loci	three_prime_UTR	2344	2400	.	+	.	ID=BruzV2.42787G2.1.three_prime_UTR1;Parent=BruzV2.42787G2.1
###
Bruz_scaf_42788	Mikado_loci	superlocus	1094	1757	.	-	.	ID=Mikado_superlocus:Bruz_scaf_42788-:1094-1757;Name=superlocus:Bruz_scaf_42788-:1094-1757
Bruz_scaf_42788	Mikado_loci	gene	1094	1757	19	-	.	ID=BruzV2.42788G2;Name=BruzV2.42788G2;multiexonic=False;superlocus=Mikado_superlocus:Bruz_scaf_42788-:1094-1757
Bruz_scaf_42788	Mikado_loci	mRNA	1094	1757	19	-	.	ID=BruzV2.42788G2.1;Parent=BruzV2.42788G2;Name=BruzV2.42788G2.1;alias=v1_Bruz.42788G4.1;alias=MSTRG.43599.1;primary=True
Bruz_scaf_42788	Mikado_loci	exon	1094	1757	.	-	.	ID=BruzV2.42788G2.1.exon1;Parent=BruzV2.42788G2.1
Bruz_scaf_42788	Mikado_loci	three_prime_UTR	1094	1362	.	-	.	ID=BruzV2.42788G2.1.three_prime_UTR1;Parent=BruzV2.42788G2.1
Bruz_scaf_42788	Mikado_loci	CDS	1363	1725	.	-	0	ID=BruzV2.42788G2.1.CDS1;Parent=BruzV2.42788G2.1
Bruz_scaf_42788	Mikado_loci	five_prime_UTR	1726	1757	.	-	.	ID=BruzV2.42788G2.1.five_prime_UTR1;Parent=BruzV2.42788G2.1
###
Bruz_scaf_42788	Mikado_loci	superlocus	2053	2549	.	-	.	ID=Mikado_superlocus:Bruz_scaf_42788-:2053-2549;Name=superlocus:Bruz_scaf_42788-:2053-2549
Bruz_scaf_42788	Mikado_loci	gene	2053	2549	18	-	.	ID=BruzV2.42788G4;Name=BruzV2.42788G4;multiexonic=False;superlocus=Mikado_superlocus:Bruz_scaf_42788-:2053-2549
Bruz_scaf_42788	Mikado_loci	mRNA	2053	2549	18	-	.	ID=BruzV2.42788G4.1;Parent=BruzV2.42788G4;Name=BruzV2.42788G4.1;alias=st_MSTRG.45532.1;primary=True
Bruz_scaf_42788	Mikado_loci	exon	2053	2549	.	-	.	ID=BruzV2.42788G4.1.exon1;Parent=BruzV2.42788G4.1
Bruz_scaf_42788	Mikado_loci	three_prime_UTR	2053	2236	.	-	.	ID=BruzV2.42788G4.1.three_prime_UTR1;Parent=BruzV2.42788G4.1
Bruz_scaf_42788	Mikado_loci	CDS	2237	2548	.	-	0	ID=BruzV2.42788G4.1.CDS1;Parent=BruzV2.42788G4.1
Bruz_scaf_42788	Mikado_loci	five_prime_UTR	2549	2549	.	-	.	ID=BruzV2.42788G4.1.five_prime_UTR1;Parent=BruzV2.42788G4.1
###
Bruz_scaf_4279	Mikado_loci	superlocus	468	1236	.	+	.	ID=Mikado_superlocus:Bruz_scaf_4279+:468-1236;Name=superlocus:Bruz_scaf_4279+:468-1236
Bruz_scaf_4279	Mikado_loci	gene	468	1236	18	+	.	ID=BruzV2.4279G2;Name=BruzV2.4279G2;multiexonic=False;superlocus=Mikado_superlocus:Bruz_scaf_4279+:468-1236
Bruz_scaf_4279	Mikado_loci	mRNA	468	1236	18	+	.	ID=BruzV2.4279G2.1;Parent=BruzV2.4279G2;Name=BruzV2.4279G2.1;alias=v1_Bruz.4279G2.1;alias=MSTRG.43601.1;primary=True
Bruz_scaf_4279	Mikado_loci	CDS	468	785	.	+	0	ID=BruzV2.4279G2.1.CDS1;Parent=BruzV2.4279G2.1
Bruz_scaf_4279	Mikado_loci	exon	468	1236	.	+	.	ID=BruzV2.4279G2.1.exon1;Parent=BruzV2.4279G2.1
Bruz_scaf_4279	Mikado_loci	three_prime_UTR	786	1236	.	+	.	ID=BruzV2.4279G2.1.three_prime_UTR1;Parent=BruzV2.4279G2.1
###
Bruz_scaf_4279	Mikado_loci	superlocus	13590	15266	.	+	.	ID=Mikado_superlocus:Bruz_scaf_4279+:13590-15266;Name=superlocus:Bruz_scaf_4279+:13590-15266
Bruz_scaf_4279	Mikado_loci	gene	13590	15266	18	+	.	ID=BruzV2.4279G4;Name=BruzV2.4279G4;multiexonic=False;superlocus=Mikado_superlocus:Bruz_scaf_4279+:13590-15266
Bruz_scaf_4279	Mikado_loci	mRNA	13590	15266	18	+	.	ID=BruzV2.4279G4.1;Parent=BruzV2.4279G4;Name=BruzV2.4279G4.1;alias=st_MSTRG.45534.1;primary=True
Bruz_scaf_4279	Mikado_loci	exon	13590	15266	.	+	.	ID=BruzV2.4279G4.1.exon1;Parent=BruzV2.4279G4.1
Bruz_scaf_4279	Mikado_loci	five_prime_UTR	13590	13591	.	+	.	ID=BruzV2.4279G4.1.five_prime_UTR1;Parent=BruzV2.4279G4.1
Bruz_scaf_4279	Mikado_loci	CDS	13592	14332	.	+	0	ID=BruzV2.4279G4.1.CDS1;Parent=BruzV2.4279G4.1
Bruz_scaf_4279	Mikado_loci	three_prime_UTR	14333	15266	.	+	.	ID=BruzV2.4279G4.1.three_prime_UTR1;Parent=BruzV2.4279G4.1
###
Bruz_scaf_4279	Mikado_loci	superlocus	33179	34755	.	-	.	ID=Mikado_superlocus:Bruz_scaf_4279-:33179-34755;Name=superlocus:Bruz_scaf_4279-:33179-34755
Bruz_scaf_4279	Mikado_loci	gene	33198	34755	19	-	.	ID=BruzV2.4279G6;Name=BruzV2.4279G6;multiexonic=True;superlocus=Mikado_superlocus:Bruz_scaf_4279-:33179-34755
Bruz_scaf_4279	Mikado_loci	mRNA	33198	34755	19	-	.	ID=BruzV2.4279G6.1;Parent=BruzV2.4279G6;Name=BruzV2.4279G6.1;alias=v1_Bruz.4279G6.1;alias=Bruz_scaf_4279.g100.t1;canonical_junctions=1;canonical_number=1;canonical_proportion=1.0;primary=True
Bruz_scaf_4279	Mikado_loci	exon	33198	34304	.	-	.	ID=BruzV2.4279G6.1.exon1;Parent=BruzV2.4279G6.1
Bruz_scaf_4279	Mikado_loci	three_prime_UTR	33198	33536	.	-	.	ID=BruzV2.4279G6.1.three_prime_UTR1;Parent=BruzV2.4279G6.1
Bruz_scaf_4279	Mikado_loci	CDS	33537	34304	.	-	0	ID=BruzV2.4279G6.1.CDS1;Parent=BruzV2.4279G6.1
Bruz_scaf_4279	Mikado_loci	CDS	34407	34628	.	-	0	ID=BruzV2.4279G6.1.CDS2;Parent=BruzV2.4279G6.1
Bruz_scaf_4279	Mikado_loci	exon	34407	34755	.	-	.	ID=BruzV2.4279G6.1.exon2;Parent=BruzV2.4279G6.1
Bruz_scaf_4279	Mikado_loci	five_prime_UTR	34629	34755	.	-	.	ID=BruzV2.4279G6.1.five_prime_UTR1;Parent=BruzV2.4279G6.1
###
Bruz_scaf_42796	Mikado_loci	superlocus	275	2549	.	-	.	ID=Mikado_superlocus:Bruz_scaf_42796-:275-2549;Name=superlocus:Bruz_scaf_42796-:275-2549
Bruz_scaf_42796	Mikado_loci	gene	275	2549	18	-	.	ID=BruzV2.42796G2;Name=BruzV2.42796G2;multiexonic=False;superlocus=Mikado_superlocus:Bruz_scaf_42796-:275-2549
Bruz_scaf_42796	Mikado_loci	mRNA	275	2549	18	-	.	ID=BruzV2.42796G2.1;Parent=BruzV2.42796G2;Name=BruzV2.42796G2.1;alias=st_MSTRG.45538.1;primary=True
Bruz_scaf_42796	Mikado_loci	exon	275	2549	.	-	.	ID=BruzV2.42796G2.1.exon1;Parent=BruzV2.42796G2.1
Bruz_scaf_42796	Mikado_loci	three_prime_UTR	275	1590	.	-	.	ID=BruzV2.42796G2.1.three_prime_UTR1;Parent=BruzV2.42796G2.1
Bruz_scaf_42796	Mikado_loci	CDS	1591	2013	.	-	0	ID=BruzV2.42796G2.1.CDS1;Parent=BruzV2.42796G2.1
Bruz_scaf_42796	Mikado_loci	five_prime_UTR	2014	2549	.	-	.	ID=BruzV2.42796G2.1.five_prime_UTR1;Parent=BruzV2.42796G2.1
###
Bruz_scaf_428	Mikado_loci	superlocus	16989	17769	.	+	.	ID=Mikado_superlocus:Bruz_scaf_428+:16989-17769;Name=superlocus:Bruz_scaf_428+:16989-17769
Bruz_scaf_428	Mikado_loci	gene	16989	17769	19	+	.	ID=BruzV2.428G2;Name=BruzV2.428G2;multiexonic=False;superlocus=Mikado_superlocus:Bruz_scaf_428+:16989-17769
Bruz_scaf_428	Mikado_loci	mRNA	16989	17769	19	+	.	ID=BruzV2.428G2.1;Parent=BruzV2.428G2;Name=BruzV2.428G2.1;alias=v1_Bruz.428G2.1;alias=MSTRG.43609.1;primary=True
Bruz_scaf_428	Mikado_loci	exon	16989	17769	.	+	.	ID=BruzV2.428G2.1.exon1;Parent=BruzV2.428G2.1
Bruz_scaf_428	Mikado_loci	five_prime_UTR	16989	17403	.	+	.	ID=BruzV2.428G2.1.five_prime_UTR1;Parent=BruzV2.428G2.1
Bruz_scaf_428	Mikado_loci	CDS	17404	17733	.	+	0	ID=BruzV2.428G2.1.CDS1;Parent=BruzV2.428G2.1
Bruz_scaf_428	Mikado_loci	three_prime_UTR	17734	17769	.	+	.	ID=BruzV2.428G2.1.three_prime_UTR1;Parent=BruzV2.428G2.1
###
Bruz_scaf_428	Mikado_loci	superlocus	5981	18475	.	-	.	ID=Mikado_superlocus:Bruz_scaf_428-:5981-18475;Name=superlocus:Bruz_scaf_428-:5981-18475
Bruz_scaf_428	Mikado_loci	gene	6837	18475	21	-	.	ID=BruzV2.428G4;Name=BruzV2.428G4;multiexonic=True;superlocus=Mikado_superlocus:Bruz_scaf_428-:5981-18475
Bruz_scaf_428	Mikado_loci	mRNA	6837	18475	21	-	.	ID=BruzV2.428G4.1;Parent=BruzV2.428G4;Name=BruzV2.428G4.1;alias=v1_Bruz.428G4.1;alias=Bruz_scaf_428.g113.t1;canonical_junctions=1,2,3,4,5,6,7;canonical_number=7;canonical_proportion=1.0;primary=True
Bruz_scaf_428	Mikado_loci	exon	6837	7619	.	-	.	ID=BruzV2.428G4.1.exon1;Parent=BruzV2.428G4.1
Bruz_scaf_428	Mikado_loci	three_prime_UTR	6837	7478	.	-	.	ID=BruzV2.428G4.1.three_prime_UTR1;Parent=BruzV2.428G4.1
Bruz_scaf_428	Mikado_loci	CDS	7479	7619	.	-	0	ID=BruzV2.428G4.1.CDS1;Parent=BruzV2.428G4.1
Bruz_scaf_428	Mikado_loci	CDS	7722	7838	.	-	0	ID=BruzV2.428G4.1.CDS2;Parent=BruzV2.428G4.1
Bruz_scaf_428	Mikado_loci	exon	7722	7838	.	-	.	ID=BruzV2.428G4.1.exon2;Parent=BruzV2.428G4.1
Bruz_scaf_428	Mikado_loci	CDS	8226	8680	.	-	2	ID=BruzV2.428G4.1.CDS3;Parent=BruzV2.428G4.1
Bruz_scaf_428	Mikado_loci	exon	8226	8680	.	-	.	ID=BruzV2.428G4.1.exon3;Parent=BruzV2.428G4.1
Bruz_scaf_428	Mikado_loci	CDS	9028	11566	.	-	0	ID=BruzV2.428G4.1.CDS4;Parent=BruzV2.428G4.1
Bruz_scaf_428	Mikado_loci	exon	9028	11566	.	-	.	ID=BruzV2.428G4.1.exon4;Parent=BruzV2.428G4.1
Bruz_scaf_428	Mikado_loci	CDS	12521	15569	.	-	1	ID=BruzV2.428G4.1.CDS5;Parent=BruzV2.428G4.1
Bruz_scaf_428	Mikado_loci	exon	12521	15569	.	-	.	ID=BruzV2.428G4.1.exon5;Parent=BruzV2.428G4.1
Bruz_scaf_428	Mikado_loci	CDS	16406	16473	.	-	0	ID=BruzV2.428G4.1.CDS6;Parent=BruzV2.428G4.1
Bruz_scaf_428	Mikado_loci	exon	16406	16473	.	-	.	ID=BruzV2.428G4.1.exon6;Parent=BruzV2.428G4.1
Bruz_scaf_428	Mikado_loci	CDS	17595	17660	.	-	0	ID=BruzV2.428G4.1.CDS7;Parent=BruzV2.428G4.1
Bruz_scaf_428	Mikado_loci	exon	17595	17729	.	-	.	ID=BruzV2.428G4.1.exon7;Parent=BruzV2.428G4.1
Bruz_scaf_428	Mikado_loci	five_prime_UTR	17661	17729	.	-	.	ID=BruzV2.428G4.1.five_prime_UTR1;Parent=BruzV2.428G4.1
Bruz_scaf_428	Mikado_loci	exon	18150	18475	.	-	.	ID=BruzV2.428G4.1.exon8;Parent=BruzV2.428G4.1
Bruz_scaf_428	Mikado_loci	five_prime_UTR	18150	18475	.	-	.	ID=BruzV2.428G4.1.five_prime_UTR2;Parent=BruzV2.428G4.1
###
Bruz_scaf_428	Mikado_loci	superlocus	39816	41258	.	+	.	ID=Mikado_superlocus:Bruz_scaf_428+:39816-41258;Name=superlocus:Bruz_scaf_428+:39816-41258
Bruz_scaf_428	Mikado_loci	ncRNA_gene	39816	41258	16	+	.	ID=BruzV2.428G6;Name=BruzV2.428G6;multiexonic=True;superlocus=Mikado_superlocus:Bruz_scaf_428+:39816-41258
Bruz_scaf_428	Mikado_loci	ncRNA	39816	41258	16	+	.	ID=BruzV2.428G6.1;Parent=BruzV2.428G6;Name=v1_Bruz.428G8.1;alias=v1_Bruz.428G8.1;alias=Bruz_scaf_428.g114.t1;canonical_junctions=1;canonical_number=1;canonical_proportion=1.0;primary=True
Bruz_scaf_428	Mikado_loci	exon	39816	40022	.	+	.	ID=BruzV2.428G6.1.exon1;Parent=BruzV2.428G6.1
Bruz_scaf_428	Mikado_loci	exon	40947	41258	.	+	.	ID=BruzV2.428G6.1.exon2;Parent=BruzV2.428G6.1
###
Bruz_scaf_428	Mikado_loci	superlocus	38457	42088	.	-	.	ID=Mikado_superlocus:Bruz_scaf_428-:38457-42088;Name=superlocus:Bruz_scaf_428-:38457-42088
Bruz_scaf_428	Mikado_loci	gene	38457	42088	18	-	.	ID=BruzV2.428G8;Name=BruzV2.428G8;multiexonic=False;superlocus=Mikado_superlocus:Bruz_scaf_428-:38457-42088
Bruz_scaf_428	Mikado_loci	mRNA	38457	42088	18	-	.	ID=BruzV2.428G8.1;Parent=BruzV2.428G8;Name=BruzV2.428G8.1;alias=st_MSTRG.45546.1;primary=True
Bruz_scaf_428	Mikado_loci	exon	38457	42088	.	-	.	ID=BruzV2.428G8.1.exon1;Parent=BruzV2.428G8.1
Bruz_scaf_428	Mikado_loci	three_prime_UTR	38457	41277	.	-	.	ID=BruzV2.428G8.1.three_prime_UTR1;Parent=BruzV2.428G8.1
Bruz_scaf_428	Mikado_loci	CDS	41278	41592	.	-	0	ID=BruzV2.428G8.1.CDS1;Parent=BruzV2.428G8.1
Bruz_scaf_428	Mikado_loci	five_prime_UTR	41593	42088	.	-	.	ID=BruzV2.428G8.1.five_prime_UTR1;Parent=BruzV2.428G8.1
###
Bruz_scaf_428	Mikado_loci	superlocus	47821	52984	.	-	.	ID=Mikado_superlocus:Bruz_scaf_428-:47821-52984;Name=superlocus:Bruz_scaf_428-:47821-52984
Bruz_scaf_428	Mikado_loci	gene	48177	52875	21	-	.	ID=BruzV2.428G10;Name=BruzV2.428G10;multiexonic=True;superlocus=Mikado_superlocus:Bruz_scaf_428-:47821-52984
Bruz_scaf_428	Mikado_loci	mRNA	48177	52875	21	-	.	ID=BruzV2.428G10.1;Parent=BruzV2.428G10;Name=BruzV2.428G10.1;alias=v1_Bruz.428G12.1;alias=Bruz_scaf_428.g115.t1;canonical_junctions=1,2,3,4,5,6;canonical_number=6;canonical_proportion=1.0;primary=True
Bruz_scaf_428	Mikado_loci	exon	48177	48585	.	-	.	ID=BruzV2.428G10.1.exon1;Parent=BruzV2.428G10.1
Bruz_scaf_428	Mikado_loci	three_prime_UTR	48177	48431	.	-	.	ID=BruzV2.428G10.1.three_prime_UTR1;Parent=BruzV2.428G10.1
Bruz_scaf_428	Mikado_loci	CDS	48432	48585	.	-	1	ID=BruzV2.428G10.1.CDS1;Parent=BruzV2.428G10.1
Bruz_scaf_428	Mikado_loci	CDS	48989	49185	.	-	0	ID=BruzV2.428G10.1.CDS2;Parent=BruzV2.428G10.1
Bruz_scaf_428	Mikado_loci	exon	48989	49185	.	-	.	ID=BruzV2.428G10.1.exon2;Parent=BruzV2.428G10.1
Bruz_scaf_428	Mikado_loci	CDS	50100	50391	.	-	1	ID=BruzV2.428G10.1.CDS3;Parent=BruzV2.428G10.1
Bruz_scaf_428	Mikado_loci	exon	50100	50391	.	-	.	ID=BruzV2.428G10.1.exon3;Parent=BruzV2.428G10.1
Bruz_scaf_428	Mikado_loci	CDS	50721	50954	.	-	1	ID=BruzV2.428G10.1.CDS4;Parent=BruzV2.428G10.1
Bruz_scaf_428	Mikado_loci	exon	50721	50954	.	-	.	ID=BruzV2.428G10.1.exon4;Parent=BruzV2.428G10.1
Bruz_scaf_428	Mikado_loci	CDS	51056	51111	.	-	0	ID=BruzV2.428G10.1.CDS5;Parent=BruzV2.428G10.1
Bruz_scaf_428	Mikado_loci	exon	51056	51111	.	-	.	ID=BruzV2.428G10.1.exon5;Parent=BruzV2.428G10.1
Bruz_scaf_428	Mikado_loci	CDS	51352	52554	.	-	0	ID=BruzV2.428G10.1.CDS6;Parent=BruzV2.428G10.1
Bruz_scaf_428	Mikado_loci	exon	51352	52581	.	-	.	ID=BruzV2.428G10.1.exon6;Parent=BruzV2.428G10.1
Bruz_scaf_428	Mikado_loci	five_prime_UTR	52555	52581	.	-	.	ID=BruzV2.428G10.1.five_prime_UTR1;Parent=BruzV2.428G10.1
Bruz_scaf_428	Mikado_loci	exon	52832	52875	.	-	.	ID=BruzV2.428G10.1.exon7;Parent=BruzV2.428G10.1
Bruz_scaf_428	Mikado_loci	five_prime_UTR	52832	52875	.	-	.	ID=BruzV2.428G10.1.five_prime_UTR2;Parent=BruzV2.428G10.1
###
Bruz_scaf_428	Mikado_loci	superlocus	70087	71495	.	-	.	ID=Mikado_superlocus:Bruz_scaf_428-:70087-71495;Name=superlocus:Bruz_scaf_428-:70087-71495
Bruz_scaf_428	Mikado_loci	gene	70087	71495	19	-	.	ID=BruzV2.428G12;Name=BruzV2.428G12;multiexonic=False;superlocus=Mikado_superlocus:Bruz_scaf_428-:70087-71495
Bruz_scaf_428	Mikado_loci	mRNA	70087	71495	19	-	.	ID=BruzV2.428G12.1;Parent=BruzV2.428G12;Name=BruzV2.428G12.1;alias=v1_Bruz.428G18.1;alias=MSTRG.43619.1;primary=True
Bruz_scaf_428	Mikado_loci	exon	70087	71495	.	-	.	ID=BruzV2.428G12.1.exon1;Parent=BruzV2.428G12.1
Bruz_scaf_428	Mikado_loci	three_prime_UTR	70087	70283	.	-	.	ID=BruzV2.428G12.1.three_prime_UTR1;Parent=BruzV2.428G12.1
Bruz_scaf_428	Mikado_loci	CDS	70284	71465	.	-	0	ID=BruzV2.428G12.1.CDS1;Parent=BruzV2.428G12.1
Bruz_scaf_428	Mikado_loci	five_prime_UTR	71466	71495	.	-	.	ID=BruzV2.428G12.1.five_prime_UTR1;Parent=BruzV2.428G12.1
###
Bruz_scaf_428	Mikado_loci	superlocus	74528	76243	.	-	.	ID=Mikado_superlocus:Bruz_scaf_428-:74528-76243;Name=superlocus:Bruz_scaf_428-:74528-76243
Bruz_scaf_428	Mikado_loci	gene	74528	76243	18	-	.	ID=BruzV2.428G14;Name=BruzV2.428G14;multiexonic=False;superlocus=Mikado_superlocus:Bruz_scaf_428-:74528-76243
Bruz_scaf_428	Mikado_loci	mRNA	74528	76243	18	-	.	ID=BruzV2.428G14.1;Parent=BruzV2.428G14;Name=BruzV2.428G14.1;alias=st_MSTRG.45556.1;primary=True
Bruz_scaf_428	Mikado_loci	exon	74528	76243	.	-	.	ID=BruzV2.428G14.1.exon1;Parent=BruzV2.428G14.1
Bruz_scaf_428	Mikado_loci	three_prime_UTR	74528	74535	.	-	.	ID=BruzV2.428G14.1.three_prime_UTR1;Parent=BruzV2.428G14.1
Bruz_scaf_428	Mikado_loci	CDS	74536	75159	.	-	0	ID=BruzV2.428G14.1.CDS1;Parent=BruzV2.428G14.1
Bruz_scaf_428	Mikado_loci	five_prime_UTR	75160	76243	.	-	.	ID=BruzV2.428G14.1.five_prime_UTR1;Parent=BruzV2.428G14.1
###
Bruz_scaf_428	Mikado_loci	superlocus	88706	93333	.	+	.	ID=Mikado_superlocus:Bruz_scaf_428+:88706-93333;Name=superlocus:Bruz_scaf_428+:88706-93333
Bruz_scaf_428	Mikado_loci	gene	88706	90494	19	+	.	ID=BruzV2.428G16;Name=BruzV2.428G16;multiexonic=False;superlocus=Mikado_superlocus:Bruz_scaf_428+:88706-93333
Bruz_scaf_428	Mikado_loci	mRNA	88706	90494	19	+	.	ID=BruzV2.428G16.1;Parent=BruzV2.428G16;Name=BruzV2.428G16.1;alias=v1_Bruz.428G24.1;alias=MSTRG.43623.1;primary=True
Bruz_scaf_428	Mikado_loci	exon	88706	90494	.	+	.	ID=BruzV2.428G16.1.exon1;Parent=BruzV2.428G16.1
Bruz_scaf_428	Mikado_loci	five_prime_UTR	88706	88940	.	+	.	ID=BruzV2.428G16.1.five_prime_UTR1;Parent=BruzV2.428G16.1
Bruz_scaf_428	Mikado_loci	CDS	88941	90323	.	+	0	ID=BruzV2.428G16.1.CDS1;Parent=BruzV2.428G16.1
Bruz_scaf_428	Mikado_loci	three_prime_UTR	90324	90494	.	+	.	ID=BruzV2.428G16.1.three_prime_UTR1;Parent=BruzV2.428G16.1
Bruz_scaf_428	Mikado_loci	gene	90556	91708	19	+	.	ID=BruzV2.428G18;Name=BruzV2.428G18;multiexonic=True;superlocus=Mikado_superlocus:Bruz_scaf_428+:88706-93333
Bruz_scaf_428	Mikado_loci	mRNA	90556	91708	19	+	.	ID=BruzV2.428G18.1;Parent=BruzV2.428G18;Name=BruzV2.428G18.1;alias=v1_Bruz.428G26.1;alias=Bruz_scaf_428.g118.t1;canonical_junctions=1,2;canonical_number=2;canonical_proportion=1.0;primary=True
Bruz_scaf_428	Mikado_loci	CDS	90556	91104	.	+	0	ID=BruzV2.428G18.1.CDS1;Parent=BruzV2.428G18.1
Bruz_scaf_428	Mikado_loci	exon	90556	91104	.	+	.	ID=BruzV2.428G18.1.exon1;Parent=BruzV2.428G18.1
Bruz_scaf_428	Mikado_loci	CDS	91182	91244	.	+	0	ID=BruzV2.428G18.1.CDS2;Parent=BruzV2.428G18.1
Bruz_scaf_428	Mikado_loci	exon	91182	91244	.	+	.	ID=BruzV2.428G18.1.exon2;Parent=BruzV2.428G18.1
Bruz_scaf_428	Mikado_loci	CDS	91322	91495	.	+	0	ID=BruzV2.428G18.1.CDS3;Parent=BruzV2.428G18.1
Bruz_scaf_428	Mikado_loci	exon	91322	91708	.	+	.	ID=BruzV2.428G18.1.exon3;Parent=BruzV2.428G18.1
Bruz_scaf_428	Mikado_loci	three_prime_UTR	91496	91708	.	+	.	ID=BruzV2.428G18.1.three_prime_UTR1;Parent=BruzV2.428G18.1
Bruz_scaf_428	Mikado_loci	gene	91906	93333	19	+	.	ID=BruzV2.428G20;Name=BruzV2.428G20;multiexonic=False;superlocus=Mikado_superlocus:Bruz_scaf_428+:88706-93333
Bruz_scaf_428	Mikado_loci	mRNA	91906	93333	19	+	.	ID=BruzV2.428G20.1;Parent=BruzV2.428G20;Name=BruzV2.428G20.1;alias=v1_Bruz.428G28.1;alias=Bruz_scaf_428.g119.t1;primary=True
Bruz_scaf_428	Mikado_loci	exon	91906	93333	.	+	.	ID=BruzV2.428G20.1.exon1;Parent=BruzV2.428G20.1
Bruz_scaf_428	Mikado_loci	five_prime_UTR	91906	91947	.	+	.	ID=BruzV2.428G20.1.five_prime_UTR1;Parent=BruzV2.428G20.1
Bruz_scaf_428	Mikado_loci	CDS	91948	93024	.	+	0	ID=BruzV2.428G20.1.CDS1;Parent=BruzV2.428G20.1
Bruz_scaf_428	Mikado_loci	three_prime_UTR	93025	93333	.	+	.	ID=BruzV2.428G20.1.three_prime_UTR1;Parent=BruzV2.428G20.1
###
Bruz_scaf_428	Mikado_loci	superlocus	96840	98335	.	-	.	ID=Mikado_superlocus:Bruz_scaf_428-:96840-98335;Name=superlocus:Bruz_scaf_428-:96840-98335
Bruz_scaf_428	Mikado_loci	gene	96840	98335	19	-	.	ID=BruzV2.428G22;Name=BruzV2.428G22;multiexonic=False;superlocus=Mikado_superlocus:Bruz_scaf_428-:96840-98335
Bruz_scaf_428	Mikado_loci	mRNA	96840	98335	19	-	.	ID=BruzV2.428G22.1;Parent=BruzV2.428G22;Name=BruzV2.428G22.1;alias=v1_Bruz.428G30.1;alias=Bruz_scaf_428.g120.t2;primary=True
Bruz_scaf_428	Mikado_loci	exon	96840	98335	.	-	.	ID=BruzV2.428G22.1.exon1;Parent=BruzV2.428G22.1
Bruz_scaf_428	Mikado_loci	three_prime_UTR	96840	97013	.	-	.	ID=BruzV2.428G22.1.three_prime_UTR1;Parent=BruzV2.428G22.1
Bruz_scaf_428	Mikado_loci	CDS	97014	98201	.	-	0	ID=BruzV2.428G22.1.CDS1;Parent=BruzV2.428G22.1
Bruz_scaf_428	Mikado_loci	five_prime_UTR	98202	98335	.	-	.	ID=BruzV2.428G22.1.five_prime_UTR1;Parent=BruzV2.428G22.1
###
Bruz_scaf_428	Mikado_loci	superlocus	99826	102015	.	-	.	ID=Mikado_superlocus:Bruz_scaf_428-:99826-102015;Name=superlocus:Bruz_scaf_428-:99826-102015
Bruz_scaf_428	Mikado_loci	gene	100572	102015	19	-	.	ID=BruzV2.428G24;Name=BruzV2.428G24;multiexonic=False;superlocus=Mikado_superlocus:Bruz_scaf_428-:99826-102015
Bruz_scaf_428	Mikado_loci	mRNA	100572	102015	19	-	.	ID=BruzV2.428G24.1;Parent=BruzV2.428G24;Name=BruzV2.428G24.1;alias=v1_Bruz.428G32.1;alias=MSTRG.43627.1;primary=True
Bruz_scaf_428	Mikado_loci	exon	100572	102015	.	-	.	ID=BruzV2.428G24.1.exon1;Parent=BruzV2.428G24.1
Bruz_scaf_428	Mikado_loci	three_prime_UTR	100572	100717	.	-	.	ID=BruzV2.428G24.1.three_prime_UTR1;Parent=BruzV2.428G24.1
Bruz_scaf_428	Mikado_loci	CDS	100718	101896	.	-	0	ID=BruzV2.428G24.1.CDS1;Parent=BruzV2.428G24.1
Bruz_scaf_428	Mikado_loci	five_prime_UTR	101897	102015	.	-	.	ID=BruzV2.428G24.1.five_prime_UTR1;Parent=BruzV2.428G24.1
###
Bruz_scaf_428	Mikado_loci	superlocus	106302	109188	.	-	.	ID=Mikado_superlocus:Bruz_scaf_428-:106302-109188;Name=superlocus:Bruz_scaf_428-:106302-109188
Bruz_scaf_428	Mikado_loci	gene	106302	109188	18	-	.	ID=BruzV2.428G26;Name=BruzV2.428G26;multiexonic=False;superlocus=Mikado_superlocus:Bruz_scaf_428-:106302-109188
Bruz_scaf_428	Mikado_loci	mRNA	106302	109188	18	-	.	ID=BruzV2.428G26.1;Parent=BruzV2.428G26;Name=BruzV2.428G26.1;alias=st_MSTRG.45563.1;primary=True
Bruz_scaf_428	Mikado_loci	exon	106302	109188	.	-	.	ID=BruzV2.428G26.1.exon1;Parent=BruzV2.428G26.1
Bruz_scaf_428	Mikado_loci	three_prime_UTR	106302	107962	.	-	.	ID=BruzV2.428G26.1.three_prime_UTR1;Parent=BruzV2.428G26.1
Bruz_scaf_428	Mikado_loci	CDS	107963	108310	.	-	0	ID=BruzV2.428G26.1.CDS1;Parent=BruzV2.428G26.1
Bruz_scaf_428	Mikado_loci	five_prime_UTR	108311	109188	.	-	.	ID=BruzV2.428G26.1.five_prime_UTR1;Parent=BruzV2.428G26.1
###
Bruz_scaf_4280	Mikado_loci	superlocus	1306	8064	.	+	.	ID=Mikado_superlocus:Bruz_scaf_4280+:1306-8064;Name=superlocus:Bruz_scaf_4280+:1306-8064
Bruz_scaf_4280	Mikado_loci	gene	1306	8064	20	+	.	ID=BruzV2.4280G2;Name=BruzV2.4280G2;multiexonic=True;superlocus=Mikado_superlocus:Bruz_scaf_4280+:1306-8064
Bruz_scaf_4280	Mikado_loci	mRNA	1306	8064	20	+	.	ID=BruzV2.4280G2.1;Parent=BruzV2.4280G2;Name=BruzV2.4280G2.1;alias=v1_Bruz.4280G4.1;alias=Bruz_scaf_4280.g101.t1;canonical_junctions=1,2,3,4,5,6;canonical_number=6;canonical_proportion=1.0;primary=True
Bruz_scaf_4280	Mikado_loci	exon	1306	1565	.	+	.	ID=BruzV2.4280G2.1.exon1;Parent=BruzV2.4280G2.1
Bruz_scaf_4280	Mikado_loci	five_prime_UTR	1306	1565	.	+	.	ID=BruzV2.4280G2.1.five_prime_UTR1;Parent=BruzV2.4280G2.1
Bruz_scaf_4280	Mikado_loci	CDS	2583	3390	.	+	0	ID=BruzV2.4280G2.1.CDS1;Parent=BruzV2.4280G2.1
Bruz_scaf_4280	Mikado_loci	exon	2583	3390	.	+	.	ID=BruzV2.4280G2.1.exon2;Parent=BruzV2.4280G2.1
Bruz_scaf_4280	Mikado_loci	CDS	4392	4477	.	+	2	ID=BruzV2.4280G2.1.CDS2;Parent=BruzV2.4280G2.1
Bruz_scaf_4280	Mikado_loci	exon	4392	4477	.	+	.	ID=BruzV2.4280G2.1.exon3;Parent=BruzV2.4280G2.1
Bruz_scaf_4280	Mikado_loci	CDS	5684	5926	.	+	0	ID=BruzV2.4280G2.1.CDS3;Parent=BruzV2.4280G2.1
Bruz_scaf_4280	Mikado_loci	exon	5684	5926	.	+	.	ID=BruzV2.4280G2.1.exon4;Parent=BruzV2.4280G2.1
Bruz_scaf_4280	Mikado_loci	CDS	6031	6222	.	+	0	ID=BruzV2.4280G2.1.CDS4;Parent=BruzV2.4280G2.1
Bruz_scaf_4280	Mikado_loci	exon	6031	6222	.	+	.	ID=BruzV2.4280G2.1.exon5;Parent=BruzV2.4280G2.1
Bruz_scaf_4280	Mikado_loci	CDS	6307	6469	.	+	0	ID=BruzV2.4280G2.1.CDS5;Parent=BruzV2.4280G2.1
Bruz_scaf_4280	Mikado_loci	exon	6307	6469	.	+	.	ID=BruzV2.4280G2.1.exon6;Parent=BruzV2.4280G2.1
Bruz_scaf_4280	Mikado_loci	CDS	7313	7347	.	+	2	ID=BruzV2.4280G2.1.CDS6;Parent=BruzV2.4280G2.1
Bruz_scaf_4280	Mikado_loci	exon	7313	8064	.	+	.	ID=BruzV2.4280G2.1.exon7;Parent=BruzV2.4280G2.1
Bruz_scaf_4280	Mikado_loci	three_prime_UTR	7348	8064	.	+	.	ID=BruzV2.4280G2.1.three_prime_UTR1;Parent=BruzV2.4280G2.1
###
Bruz_scaf_4280	Mikado_loci	superlocus	28547	31609	.	+	.	ID=Mikado_superlocus:Bruz_scaf_4280+:28547-31609;Name=superlocus:Bruz_scaf_4280+:28547-31609
Bruz_scaf_4280	Mikado_loci	gene	28786	31507	20	+	.	ID=BruzV2.4280G4;Name=BruzV2.4280G4;multiexonic=True;superlocus=Mikado_superlocus:Bruz_scaf_4280+:28547-31609
Bruz_scaf_4280	Mikado_loci	mRNA	28786	31507	20	+	.	ID=BruzV2.4280G4.1;Parent=BruzV2.4280G4;Name=BruzV2.4280G4.1;alias=v1_Bruz.4280G8.1;alias=Bruz_scaf_4280.g103.t1;canonical_junctions=1;canonical_number=1;canonical_proportion=1.0;primary=True
Bruz_scaf_4280	Mikado_loci	exon	28786	28825	.	+	.	ID=BruzV2.4280G4.1.exon1;Parent=BruzV2.4280G4.1
Bruz_scaf_4280	Mikado_loci	five_prime_UTR	28786	28825	.	+	.	ID=BruzV2.4280G4.1.five_prime_UTR1;Parent=BruzV2.4280G4.1
Bruz_scaf_4280	Mikado_loci	exon	29437	31507	.	+	.	ID=BruzV2.4280G4.1.exon2;Parent=BruzV2.4280G4.1
Bruz_scaf_4280	Mikado_loci	five_prime_UTR	29437	29679	.	+	.	ID=BruzV2.4280G4.1.five_prime_UTR2;Parent=BruzV2.4280G4.1
Bruz_scaf_4280	Mikado_loci	CDS	29680	31062	.	+	0	ID=BruzV2.4280G4.1.CDS1;Parent=BruzV2.4280G4.1
Bruz_scaf_4280	Mikado_loci	three_prime_UTR	31063	31507	.	+	.	ID=BruzV2.4280G4.1.three_prime_UTR1;Parent=BruzV2.4280G4.1
###
Bruz_scaf_4280	Mikado_loci	superlocus	13051	27286	.	-	.	ID=Mikado_superlocus:Bruz_scaf_4280-:13051-27286;Name=superlocus:Bruz_scaf_4280-:13051-27286
Bruz_scaf_4280	Mikado_loci	gene	13051	26835	20	-	.	ID=BruzV2.4280G6;Name=BruzV2.4280G6;multiexonic=True;superlocus=Mikado_superlocus:Bruz_scaf_4280-:13051-27286
Bruz_scaf_4280	Mikado_loci	mRNA	13051	26835	20	-	.	ID=BruzV2.4280G6.1;Parent=BruzV2.4280G6;Name=BruzV2.4280G6.1;alias=v1_Bruz.4280G6.1;alias=Bruz_scaf_4280.g102.t2;canonical_junctions=1,2,3,4,5,6,7,8,9,10,11,12,13,14,15;canonical_number=15;canonical_proportion=1.0;primary=True
Bruz_scaf_4280	Mikado_loci	exon	13051	13539	.	-	.	ID=BruzV2.4280G6.1.exon1;Parent=BruzV2.4280G6.1
Bruz_scaf_4280	Mikado_loci	three_prime_UTR	13051	13222	.	-	.	ID=BruzV2.4280G6.1.three_prime_UTR1;Parent=BruzV2.4280G6.1
Bruz_scaf_4280	Mikado_loci	CDS	13223	13539	.	-	2	ID=BruzV2.4280G6.1.CDS1;Parent=BruzV2.4280G6.1
Bruz_scaf_4280	Mikado_loci	CDS	14614	15448	.	-	0	ID=BruzV2.4280G6.1.CDS2;Parent=BruzV2.4280G6.1
Bruz_scaf_4280	Mikado_loci	exon	14614	15448	.	-	.	ID=BruzV2.4280G6.1.exon2;Parent=BruzV2.4280G6.1
Bruz_scaf_4280	Mikado_loci	CDS	16661	16858	.	-	0	ID=BruzV2.4280G6.1.CDS3;Parent=BruzV2.4280G6.1
Bruz_scaf_4280	Mikado_loci	exon	16661	16858	.	-	.	ID=BruzV2.4280G6.1.exon3;Parent=BruzV2.4280G6.1
Bruz_scaf_4280	Mikado_loci	CDS	17106	17251	.	-	2	ID=BruzV2.4280G6.1.CDS4;Parent=BruzV2.4280G6.1
Bruz_scaf_4280	Mikado_loci	exon	17106	17251	.	-	.	ID=BruzV2.4280G6.1.exon4;Parent=BruzV2.4280G6.1
Bruz_scaf_4280	Mikado_loci	CDS	17776	17963	.	-	1	ID=BruzV2.4280G6.1.CDS5;Parent=BruzV2.4280G6.1
Bruz_scaf_4280	Mikado_loci	exon	17776	17963	.	-	.	ID=BruzV2.4280G6.1.exon5;Parent=BruzV2.4280G6.1
Bruz_scaf_4280	Mikado_loci	CDS	18083	18154	.	-	1	ID=BruzV2.4280G6.1.CDS6;Parent=BruzV2.4280G6.1
Bruz_scaf_4280	Mikado_loci	exon	18083	18154	.	-	.	ID=BruzV2.4280G6.1.exon6;Parent=BruzV2.4280G6.1
Bruz_scaf_4280	Mikado_loci	CDS	18255	18352	.	-	0	ID=BruzV2.4280G6.1.CDS7;Parent=BruzV2.4280G6.1
Bruz_scaf_4280	Mikado_loci	exon	18255	18352	.	-	.	ID=BruzV2.4280G6.1.exon7;Parent=BruzV2.4280G6.1
Bruz_scaf_4280	Mikado_loci	CDS	19026	19082	.	-	0	ID=BruzV2.4280G6.1.CDS8;Parent=BruzV2.4280G6.1
Bruz_scaf_4280	Mikado_loci	exon	19026	19082	.	-	.	ID=BruzV2.4280G6.1.exon8;Parent=BruzV2.4280G6.1
Bruz_scaf_4280	Mikado_loci	CDS	19167	19302	.	-	1	ID=BruzV2.4280G6.1.CDS9;Parent=BruzV2.4280G6.1
Bruz_scaf_4280	Mikado_loci	exon	19167	19302	.	-	.	ID=BruzV2.4280G6.1.exon9;Parent=BruzV2.4280G6.1
Bruz_scaf_4280	Mikado_loci	CDS	19849	19882	.	-	2	ID=BruzV2.4280G6.1.CDS10;Parent=BruzV2.4280G6.1
Bruz_scaf_4280	Mikado_loci	exon	19849	19882	.	-	.	ID=BruzV2.4280G6.1.exon10;Parent=BruzV2.4280G6.1
Bruz_scaf_4280	Mikado_loci	CDS	20091	20127	.	-	0	ID=BruzV2.4280G6.1.CDS11;Parent=BruzV2.4280G6.1
Bruz_scaf_4280	Mikado_loci	exon	20091	20127	.	-	.	ID=BruzV2.4280G6.1.exon11;Parent=BruzV2.4280G6.1
Bruz_scaf_4280	Mikado_loci	CDS	23583	23818	.	-	2	ID=BruzV2.4280G6.1.CDS12;Parent=BruzV2.4280G6.1
Bruz_scaf_4280	Mikado_loci	exon	23583	23818	.	-	.	ID=BruzV2.4280G6.1.exon12;Parent=BruzV2.4280G6.1
Bruz_scaf_4280	Mikado_loci	CDS	24676	24875	.	-	1	ID=BruzV2.4280G6.1.CDS13;Parent=BruzV2.4280G6.1
Bruz_scaf_4280	Mikado_loci	exon	24676	24875	.	-	.	ID=BruzV2.4280G6.1.exon13;Parent=BruzV2.4280G6.1
Bruz_scaf_4280	Mikado_loci	CDS	24955	25429	.	-	2	ID=BruzV2.4280G6.1.CDS14;Parent=BruzV2.4280G6.1
Bruz_scaf_4280	Mikado_loci	exon	24955	25429	.	-	.	ID=BruzV2.4280G6.1.exon14;Parent=BruzV2.4280G6.1
Bruz_scaf_4280	Mikado_loci	CDS	25509	26289	.	-	0	ID=BruzV2.4280G6.1.CDS15;Parent=BruzV2.4280G6.1
Bruz_scaf_4280	Mikado_loci	exon	25509	26289	.	-	.	ID=BruzV2.4280G6.1.exon15;Parent=BruzV2.4280G6.1
Bruz_scaf_4280	Mikado_loci	CDS	26534	26686	.	-	0	ID=BruzV2.4280G6.1.CDS16;Parent=BruzV2.4280G6.1
Bruz_scaf_4280	Mikado_loci	exon	26534	26835	.	-	.	ID=BruzV2.4280G6.1.exon16;Parent=BruzV2.4280G6.1
Bruz_scaf_4280	Mikado_loci	five_prime_UTR	26687	26835	.	-	.	ID=BruzV2.4280G6.1.five_prime_UTR1;Parent=BruzV2.4280G6.1
###
Bruz_scaf_4280	Mikado_loci	superlocus	34195	34598	.	-	.	ID=Mikado_superlocus:Bruz_scaf_4280-:34195-34598;Name=superlocus:Bruz_scaf_4280-:34195-34598
Bruz_scaf_4280	Mikado_loci	gene	34195	34598	19	-	.	ID=BruzV2.4280G8;Name=BruzV2.4280G8;multiexonic=False;superlocus=Mikado_superlocus:Bruz_scaf_4280-:34195-34598
Bruz_scaf_4280	Mikado_loci	mRNA	34195	34598	19	-	.	ID=BruzV2.4280G8.1;Parent=BruzV2.4280G8;Name=BruzV2.4280G8.1;alias=v1_Bruz.4280G10.1;alias=MSTRG.43639.1;primary=True
Bruz_scaf_4280	Mikado_loci	exon	34195	34598	.	-	.	ID=BruzV2.4280G8.1.exon1;Parent=BruzV2.4280G8.1
Bruz_scaf_4280	Mikado_loci	three_prime_UTR	34195	34219	.	-	.	ID=BruzV2.4280G8.1.three_prime_UTR1;Parent=BruzV2.4280G8.1
Bruz_scaf_4280	Mikado_loci	CDS	34220	34597	.	-	0	ID=BruzV2.4280G8.1.CDS1;Parent=BruzV2.4280G8.1
Bruz_scaf_4280	Mikado_loci	five_prime_UTR	34598	34598	.	-	.	ID=BruzV2.4280G8.1.five_prime_UTR1;Parent=BruzV2.4280G8.1
###
Bruz_scaf_42806	Mikado_loci	superlocus	897	2549	.	-	.	ID=Mikado_superlocus:Bruz_scaf_42806-:897-2549;Name=superlocus:Bruz_scaf_42806-:897-2549
Bruz_scaf_42806	Mikado_loci	gene	897	2549	18	-	.	ID=BruzV2.42806G2;Name=BruzV2.42806G2;multiexonic=False;superlocus=Mikado_superlocus:Bruz_scaf_42806-:897-2549
Bruz_scaf_42806	Mikado_loci	mRNA	897	2549	18	-	.	ID=BruzV2.42806G2.1;Parent=BruzV2.42806G2;Name=BruzV2.42806G2.1;alias=st_MSTRG.45578.1;primary=True
Bruz_scaf_42806	Mikado_loci	exon	897	2549	.	-	.	ID=BruzV2.42806G2.1.exon1;Parent=BruzV2.42806G2.1
Bruz_scaf_42806	Mikado_loci	three_prime_UTR	897	932	.	-	.	ID=BruzV2.42806G2.1.three_prime_UTR1;Parent=BruzV2.42806G2.1
Bruz_scaf_42806	Mikado_loci	CDS	933	1487	.	-	0	ID=BruzV2.42806G2.1.CDS1;Parent=BruzV2.42806G2.1
Bruz_scaf_42806	Mikado_loci	five_prime_UTR	1488	2549	.	-	.	ID=BruzV2.42806G2.1.five_prime_UTR1;Parent=BruzV2.42806G2.1
###
Bruz_scaf_42808	Mikado_loci	superlocus	56	1825	.	+	.	ID=Mikado_superlocus:Bruz_scaf_42808+:56-1825;Name=superlocus:Bruz_scaf_42808+:56-1825
Bruz_scaf_42808	Mikado_loci	ncRNA_gene	56	1825	17	+	.	ID=BruzV2.42808G2;Name=BruzV2.42808G2;multiexonic=True;superlocus=Mikado_superlocus:Bruz_scaf_42808+:56-1825
Bruz_scaf_42808	Mikado_loci	ncRNA	56	1825	17	+	.	ID=BruzV2.42808G2.1;Parent=BruzV2.42808G2;Name=v1_Bruz.42808G2.1;alias=v1_Bruz.42808G2.1;alias=Bruz_scaf_42808.g55.t1;canonical_junctions=1,2,3;canonical_number=3;canonical_proportion=1.0;primary=True
Bruz_scaf_42808	Mikado_loci	exon	56	170	.	+	.	ID=BruzV2.42808G2.1.exon1;Parent=BruzV2.42808G2.1
Bruz_scaf_42808	Mikado_loci	exon	642	746	.	+	.	ID=BruzV2.42808G2.1.exon2;Parent=BruzV2.42808G2.1
Bruz_scaf_42808	Mikado_loci	exon	862	915	.	+	.	ID=BruzV2.42808G2.1.exon3;Parent=BruzV2.42808G2.1
Bruz_scaf_42808	Mikado_loci	exon	981	1825	.	+	.	ID=BruzV2.42808G2.1.exon4;Parent=BruzV2.42808G2.1
###
Bruz_scaf_4281	Mikado_loci	superlocus	15355	16975	.	-	.	ID=Mikado_superlocus:Bruz_scaf_4281-:15355-16975;Name=superlocus:Bruz_scaf_4281-:15355-16975
Bruz_scaf_4281	Mikado_loci	gene	15355	16975	20	-	.	ID=BruzV2.4281G2;Name=BruzV2.4281G2;multiexonic=True;superlocus=Mikado_superlocus:Bruz_scaf_4281-:15355-16975
Bruz_scaf_4281	Mikado_loci	mRNA	15355	16975	20	-	.	ID=BruzV2.4281G2.1;Parent=BruzV2.4281G2;Name=BruzV2.4281G2.1;alias=v1_Bruz.4281G4.1;alias=Bruz_scaf_4281.g104.t1;canonical_junctions=1,2,3,4;canonical_number=4;canonical_proportion=1.0;primary=True
Bruz_scaf_4281	Mikado_loci	exon	15355	15784	.	-	.	ID=BruzV2.4281G2.1.exon1;Parent=BruzV2.4281G2.1
Bruz_scaf_4281	Mikado_loci	three_prime_UTR	15355	15694	.	-	.	ID=BruzV2.4281G2.1.three_prime_UTR1;Parent=BruzV2.4281G2.1
Bruz_scaf_4281	Mikado_loci	CDS	15695	15784	.	-	0	ID=BruzV2.4281G2.1.CDS1;Parent=BruzV2.4281G2.1
Bruz_scaf_4281	Mikado_loci	CDS	15899	16017	.	-	2	ID=BruzV2.4281G2.1.CDS2;Parent=BruzV2.4281G2.1
Bruz_scaf_4281	Mikado_loci	exon	15899	16017	.	-	.	ID=BruzV2.4281G2.1.exon2;Parent=BruzV2.4281G2.1
Bruz_scaf_4281	Mikado_loci	CDS	16183	16421	.	-	1	ID=BruzV2.4281G2.1.CDS3;Parent=BruzV2.4281G2.1
Bruz_scaf_4281	Mikado_loci	exon	16183	16421	.	-	.	ID=BruzV2.4281G2.1.exon3;Parent=BruzV2.4281G2.1
Bruz_scaf_4281	Mikado_loci	CDS	16667	16723	.	-	1	ID=BruzV2.4281G2.1.CDS4;Parent=BruzV2.4281G2.1
Bruz_scaf_4281	Mikado_loci	exon	16667	16723	.	-	.	ID=BruzV2.4281G2.1.exon4;Parent=BruzV2.4281G2.1
Bruz_scaf_4281	Mikado_loci	CDS	16819	16931	.	-	0	ID=BruzV2.4281G2.1.CDS5;Parent=BruzV2.4281G2.1
Bruz_scaf_4281	Mikado_loci	exon	16819	16975	.	-	.	ID=BruzV2.4281G2.1.exon5;Parent=BruzV2.4281G2.1
Bruz_scaf_4281	Mikado_loci	five_prime_UTR	16932	16975	.	-	.	ID=BruzV2.4281G2.1.five_prime_UTR1;Parent=BruzV2.4281G2.1
###
Bruz_scaf_4281	Mikado_loci	superlocus	31629	32935	.	-	.	ID=Mikado_superlocus:Bruz_scaf_4281-:31629-32935;Name=superlocus:Bruz_scaf_4281-:31629-32935
Bruz_scaf_4281	Mikado_loci	gene	31629	32935	20	-	.	ID=BruzV2.4281G4;Name=BruzV2.4281G4;multiexonic=True;superlocus=Mikado_superlocus:Bruz_scaf_4281-:31629-32935
Bruz_scaf_4281	Mikado_loci	mRNA	31629	32935	20	-	.	ID=BruzV2.4281G4.1;Parent=BruzV2.4281G4;Name=BruzV2.4281G4.1;alias=v1_Bruz.4281G6.1;alias=Bruz_scaf_4281.g105.t1;canonical_junctions=1,2,3,4,5;canonical_number=5;canonical_proportion=1.0;primary=True
Bruz_scaf_4281	Mikado_loci	exon	31629	31723	.	-	.	ID=BruzV2.4281G4.1.exon1;Parent=BruzV2.4281G4.1
Bruz_scaf_4281	Mikado_loci	three_prime_UTR	31629	31648	.	-	.	ID=BruzV2.4281G4.1.three_prime_UTR1;Parent=BruzV2.4281G4.1
Bruz_scaf_4281	Mikado_loci	CDS	31649	31723	.	-	0	ID=BruzV2.4281G4.1.CDS1;Parent=BruzV2.4281G4.1
Bruz_scaf_4281	Mikado_loci	CDS	31810	31896	.	-	0	ID=BruzV2.4281G4.1.CDS2;Parent=BruzV2.4281G4.1
Bruz_scaf_4281	Mikado_loci	exon	31810	31896	.	-	.	ID=BruzV2.4281G4.1.exon2;Parent=BruzV2.4281G4.1
Bruz_scaf_4281	Mikado_loci	CDS	32004	32125	.	-	2	ID=BruzV2.4281G4.1.CDS3;Parent=BruzV2.4281G4.1
Bruz_scaf_4281	Mikado_loci	exon	32004	32125	.	-	.	ID=BruzV2.4281G4.1.exon3;Parent=BruzV2.4281G4.1
Bruz_scaf_4281	Mikado_loci	CDS	32265	32503	.	-	1	ID=BruzV2.4281G4.1.CDS4;Parent=BruzV2.4281G4.1
Bruz_scaf_4281	Mikado_loci	exon	32265	32503	.	-	.	ID=BruzV2.4281G4.1.exon4;Parent=BruzV2.4281G4.1
Bruz_scaf_4281	Mikado_loci	CDS	32691	32747	.	-	1	ID=BruzV2.4281G4.1.CDS5;Parent=BruzV2.4281G4.1
Bruz_scaf_4281	Mikado_loci	exon	32691	32747	.	-	.	ID=BruzV2.4281G4.1.exon5;Parent=BruzV2.4281G4.1
Bruz_scaf_4281	Mikado_loci	CDS	32827	32933	.	-	0	ID=BruzV2.4281G4.1.CDS6;Parent=BruzV2.4281G4.1
Bruz_scaf_4281	Mikado_loci	exon	32827	32935	.	-	.	ID=BruzV2.4281G4.1.exon6;Parent=BruzV2.4281G4.1
Bruz_scaf_4281	Mikado_loci	five_prime_UTR	32934	32935	.	-	.	ID=BruzV2.4281G4.1.five_prime_UTR1;Parent=BruzV2.4281G4.1
###
Bruz_scaf_42811	Mikado_loci	superlocus	703	2175	.	-	.	ID=Mikado_superlocus:Bruz_scaf_42811-:703-2175;Name=superlocus:Bruz_scaf_42811-:703-2175
Bruz_scaf_42811	Mikado_loci	gene	703	2175	20	-	.	ID=BruzV2.42811G2;Name=BruzV2.42811G2;multiexonic=True;superlocus=Mikado_superlocus:Bruz_scaf_42811-:703-2175
Bruz_scaf_42811	Mikado_loci	mRNA	703	2175	20	-	.	ID=BruzV2.42811G2.1;Parent=BruzV2.42811G2;Name=BruzV2.42811G2.1;alias=v1_Bruz.42811G2.1;alias=Bruz_scaf_42811.g56.t1;canonical_junctions=1,2;canonical_number=2;canonical_proportion=1.0;primary=True
Bruz_scaf_42811	Mikado_loci	exon	703	1355	.	-	.	ID=BruzV2.42811G2.1.exon1;Parent=BruzV2.42811G2.1
Bruz_scaf_42811	Mikado_loci	three_prime_UTR	703	1073	.	-	.	ID=BruzV2.42811G2.1.three_prime_UTR1;Parent=BruzV2.42811G2.1
Bruz_scaf_42811	Mikado_loci	CDS	1074	1355	.	-	0	ID=BruzV2.42811G2.1.CDS1;Parent=BruzV2.42811G2.1
Bruz_scaf_42811	Mikado_loci	CDS	1685	1864	.	-	0	ID=BruzV2.42811G2.1.CDS2;Parent=BruzV2.42811G2.1
Bruz_scaf_42811	Mikado_loci	exon	1685	1864	.	-	.	ID=BruzV2.42811G2.1.exon2;Parent=BruzV2.42811G2.1
Bruz_scaf_42811	Mikado_loci	CDS	2043	2174	.	-	0	ID=BruzV2.42811G2.1.CDS3;Parent=BruzV2.42811G2.1
Bruz_scaf_42811	Mikado_loci	exon	2043	2175	.	-	.	ID=BruzV2.42811G2.1.exon3;Parent=BruzV2.42811G2.1
Bruz_scaf_42811	Mikado_loci	five_prime_UTR	2175	2175	.	-	.	ID=BruzV2.42811G2.1.five_prime_UTR1;Parent=BruzV2.42811G2.1
###
Bruz_scaf_4282	Mikado_loci	superlocus	8136	12252	.	+	.	ID=Mikado_superlocus:Bruz_scaf_4282+:8136-12252;Name=superlocus:Bruz_scaf_4282+:8136-12252
Bruz_scaf_4282	Mikado_loci	gene	8136	12100	22	+	.	ID=BruzV2.4282G2;Name=BruzV2.4282G2;multiexonic=True;superlocus=Mikado_superlocus:Bruz_scaf_4282+:8136-12252
Bruz_scaf_4282	Mikado_loci	mRNA	8136	12100	22	+	.	ID=BruzV2.4282G2.1;Parent=BruzV2.4282G2;Name=BruzV2.4282G2.1;alias=v1_Bruz.4282G2.1;alias=Bruz_scaf_4282.g106.t1;canonical_junctions=1,2,3,4,5,6,7,8,9,10;canonical_number=10;canonical_proportion=1.0;primary=True
Bruz_scaf_4282	Mikado_loci	exon	8136	8353	.	+	.	ID=BruzV2.4282G2.1.exon1;Parent=BruzV2.4282G2.1
Bruz_scaf_4282	Mikado_loci	five_prime_UTR	8136	8223	.	+	.	ID=BruzV2.4282G2.1.five_prime_UTR1;Parent=BruzV2.4282G2.1
Bruz_scaf_4282	Mikado_loci	CDS	8224	8353	.	+	0	ID=BruzV2.4282G2.1.CDS1;Parent=BruzV2.4282G2.1
Bruz_scaf_4282	Mikado_loci	CDS	8486	8577	.	+	2	ID=BruzV2.4282G2.1.CDS2;Parent=BruzV2.4282G2.1
Bruz_scaf_4282	Mikado_loci	exon	8486	8577	.	+	.	ID=BruzV2.4282G2.1.exon2;Parent=BruzV2.4282G2.1
Bruz_scaf_4282	Mikado_loci	CDS	9398	9525	.	+	0	ID=BruzV2.4282G2.1.CDS3;Parent=BruzV2.4282G2.1
Bruz_scaf_4282	Mikado_loci	exon	9398	9525	.	+	.	ID=BruzV2.4282G2.1.exon3;Parent=BruzV2.4282G2.1
Bruz_scaf_4282	Mikado_loci	CDS	9654	9789	.	+	1	ID=BruzV2.4282G2.1.CDS4;Parent=BruzV2.4282G2.1
Bruz_scaf_4282	Mikado_loci	exon	9654	9789	.	+	.	ID=BruzV2.4282G2.1.exon4;Parent=BruzV2.4282G2.1
Bruz_scaf_4282	Mikado_loci	CDS	9864	9915	.	+	0	ID=BruzV2.4282G2.1.CDS5;Parent=BruzV2.4282G2.1
Bruz_scaf_4282	Mikado_loci	exon	9864	9915	.	+	.	ID=BruzV2.4282G2.1.exon5;Parent=BruzV2.4282G2.1
Bruz_scaf_4282	Mikado_loci	CDS	10006	10106	.	+	2	ID=BruzV2.4282G2.1.CDS6;Parent=BruzV2.4282G2.1
Bruz_scaf_4282	Mikado_loci	exon	10006	10106	.	+	.	ID=BruzV2.4282G2.1.exon6;Parent=BruzV2.4282G2.1
Bruz_scaf_4282	Mikado_loci	CDS	10220	10396	.	+	0	ID=BruzV2.4282G2.1.CDS7;Parent=BruzV2.4282G2.1
Bruz_scaf_4282	Mikado_loci	exon	10220	10396	.	+	.	ID=BruzV2.4282G2.1.exon7;Parent=BruzV2.4282G2.1
Bruz_scaf_4282	Mikado_loci	CDS	10590	10747	.	+	0	ID=BruzV2.4282G2.1.CDS8;Parent=BruzV2.4282G2.1
Bruz_scaf_4282	Mikado_loci	exon	10590	10747	.	+	.	ID=BruzV2.4282G2.1.exon8;Parent=BruzV2.4282G2.1
Bruz_scaf_4282	Mikado_loci	CDS	11137	11191	.	+	1	ID=BruzV2.4282G2.1.CDS9;Parent=BruzV2.4282G2.1
Bruz_scaf_4282	Mikado_loci	exon	11137	11191	.	+	.	ID=BruzV2.4282G2.1.exon9;Parent=BruzV2.4282G2.1
Bruz_scaf_4282	Mikado_loci	CDS	11287	11340	.	+	0	ID=BruzV2.4282G2.1.CDS10;Parent=BruzV2.4282G2.1
Bruz_scaf_4282	Mikado_loci	exon	11287	11340	.	+	.	ID=BruzV2.4282G2.1.exon10;Parent=BruzV2.4282G2.1
Bruz_scaf_4282	Mikado_loci	CDS	11633	11797	.	+	0	ID=BruzV2.4282G2.1.CDS11;Parent=BruzV2.4282G2.1
Bruz_scaf_4282	Mikado_loci	exon	11633	12100	.	+	.	ID=BruzV2.4282G2.1.exon11;Parent=BruzV2.4282G2.1
Bruz_scaf_4282	Mikado_loci	three_prime_UTR	11798	12100	.	+	.	ID=BruzV2.4282G2.1.three_prime_UTR1;Parent=BruzV2.4282G2.1
###
Bruz_scaf_4282	Mikado_loci	superlocus	12296	14007	.	+	.	ID=Mikado_superlocus:Bruz_scaf_4282+:12296-14007;Name=superlocus:Bruz_scaf_4282+:12296-14007
Bruz_scaf_4282	Mikado_loci	gene	12296	14007	19	+	.	ID=BruzV2.4282G4;Name=BruzV2.4282G4;multiexonic=False;superlocus=Mikado_superlocus:Bruz_scaf_4282+:12296-14007
Bruz_scaf_4282	Mikado_loci	mRNA	12296	14007	19	+	.	ID=BruzV2.4282G4.1;Parent=BruzV2.4282G4;Name=BruzV2.4282G4.1;alias=v1_Bruz.4282G4.1;alias=Bruz_scaf_4282.g107.t1;primary=True
Bruz_scaf_4282	Mikado_loci	exon	12296	14007	.	+	.	ID=BruzV2.4282G4.1.exon1;Parent=BruzV2.4282G4.1
Bruz_scaf_4282	Mikado_loci	five_prime_UTR	12296	12558	.	+	.	ID=BruzV2.4282G4.1.five_prime_UTR1;Parent=BruzV2.4282G4.1
Bruz_scaf_4282	Mikado_loci	CDS	12559	13908	.	+	0	ID=BruzV2.4282G4.1.CDS1;Parent=BruzV2.4282G4.1
Bruz_scaf_4282	Mikado_loci	three_prime_UTR	13909	14007	.	+	.	ID=BruzV2.4282G4.1.three_prime_UTR1;Parent=BruzV2.4282G4.1
###
Bruz_scaf_4282	Mikado_loci	superlocus	29118	30830	.	+	.	ID=Mikado_superlocus:Bruz_scaf_4282+:29118-30830;Name=superlocus:Bruz_scaf_4282+:29118-30830
Bruz_scaf_4282	Mikado_loci	gene	29206	30750	19	+	.	ID=BruzV2.4282G6;Name=BruzV2.4282G6;multiexonic=True;superlocus=Mikado_superlocus:Bruz_scaf_4282+:29118-30830
Bruz_scaf_4282	Mikado_loci	mRNA	29206	30750	19	+	.	ID=BruzV2.4282G6.1;Parent=BruzV2.4282G6;Name=BruzV2.4282G6.1;alias=v1_Bruz.4282G6.1;alias=Bruz_scaf_4282.g108.t1;canonical_junctions=1;canonical_number=1;canonical_proportion=1.0;primary=True
Bruz_scaf_4282	Mikado_loci	exon	29206	29426	.	+	.	ID=BruzV2.4282G6.1.exon1;Parent=BruzV2.4282G6.1
Bruz_scaf_4282	Mikado_loci	five_prime_UTR	29206	29394	.	+	.	ID=BruzV2.4282G6.1.five_prime_UTR1;Parent=BruzV2.4282G6.1
Bruz_scaf_4282	Mikado_loci	CDS	29395	29426	.	+	0	ID=BruzV2.4282G6.1.CDS1;Parent=BruzV2.4282G6.1
Bruz_scaf_4282	Mikado_loci	CDS	29689	30574	.	+	1	ID=BruzV2.4282G6.1.CDS2;Parent=BruzV2.4282G6.1
Bruz_scaf_4282	Mikado_loci	exon	29689	30750	.	+	.	ID=BruzV2.4282G6.1.exon2;Parent=BruzV2.4282G6.1
Bruz_scaf_4282	Mikado_loci	three_prime_UTR	30575	30750	.	+	.	ID=BruzV2.4282G6.1.three_prime_UTR1;Parent=BruzV2.4282G6.1
###
Bruz_scaf_4282	Mikado_loci	superlocus	31594	37502	.	-	.	ID=Mikado_superlocus:Bruz_scaf_4282-:31594-37502;Name=superlocus:Bruz_scaf_4282-:31594-37502
Bruz_scaf_4282	Mikado_loci	gene	31677	33925	19	-	.	ID=BruzV2.4282G8;Name=BruzV2.4282G8;multiexonic=True;superlocus=Mikado_superlocus:Bruz_scaf_4282-:31594-37502
Bruz_scaf_4282	Mikado_loci	mRNA	31677	33925	19	-	.	ID=BruzV2.4282G8.1;Parent=BruzV2.4282G8;Name=BruzV2.4282G8.1;alias=v1_Bruz.4282G8.1;alias=Bruz_scaf_4282.g109.t1;canonical_junctions=1,2,3,4,5,6;canonical_number=6;canonical_proportion=1.0;primary=True
Bruz_scaf_4282	Mikado_loci	exon	31677	32295	.	-	.	ID=BruzV2.4282G8.1.exon1;Parent=BruzV2.4282G8.1
Bruz_scaf_4282	Mikado_loci	three_prime_UTR	31677	32138	.	-	.	ID=BruzV2.4282G8.1.three_prime_UTR1;Parent=BruzV2.4282G8.1
Bruz_scaf_4282	Mikado_loci	CDS	32139	32295	.	-	1	ID=BruzV2.4282G8.1.CDS1;Parent=BruzV2.4282G8.1
Bruz_scaf_4282	Mikado_loci	CDS	32398	32462	.	-	0	ID=BruzV2.4282G8.1.CDS2;Parent=BruzV2.4282G8.1
Bruz_scaf_4282	Mikado_loci	exon	32398	32462	.	-	.	ID=BruzV2.4282G8.1.exon2;Parent=BruzV2.4282G8.1
Bruz_scaf_4282	Mikado_loci	CDS	32553	32639	.	-	0	ID=BruzV2.4282G8.1.CDS3;Parent=BruzV2.4282G8.1
Bruz_scaf_4282	Mikado_loci	exon	32553	32639	.	-	.	ID=BruzV2.4282G8.1.exon3;Parent=BruzV2.4282G8.1
Bruz_scaf_4282	Mikado_loci	CDS	32723	32791	.	-	0	ID=BruzV2.4282G8.1.CDS4;Parent=BruzV2.4282G8.1
Bruz_scaf_4282	Mikado_loci	exon	32723	32791	.	-	.	ID=BruzV2.4282G8.1.exon4;Parent=BruzV2.4282G8.1
Bruz_scaf_4282	Mikado_loci	CDS	32907	32958	.	-	1	ID=BruzV2.4282G8.1.CDS5;Parent=BruzV2.4282G8.1
Bruz_scaf_4282	Mikado_loci	exon	32907	32958	.	-	.	ID=BruzV2.4282G8.1.exon5;Parent=BruzV2.4282G8.1
Bruz_scaf_4282	Mikado_loci	CDS	33422	33504	.	-	0	ID=BruzV2.4282G8.1.CDS6;Parent=BruzV2.4282G8.1
Bruz_scaf_4282	Mikado_loci	exon	33422	33504	.	-	.	ID=BruzV2.4282G8.1.exon6;Parent=BruzV2.4282G8.1
Bruz_scaf_4282	Mikado_loci	CDS	33776	33925	.	-	0	ID=BruzV2.4282G8.1.CDS7;Parent=BruzV2.4282G8.1
Bruz_scaf_4282	Mikado_loci	exon	33776	33925	.	-	.	ID=BruzV2.4282G8.1.exon7;Parent=BruzV2.4282G8.1
Bruz_scaf_4282	Mikado_loci	gene	34207	36125	20	-	.	ID=BruzV2.4282G10;Name=BruzV2.4282G10;multiexonic=True;superlocus=Mikado_superlocus:Bruz_scaf_4282-:31594-37502
Bruz_scaf_4282	Mikado_loci	mRNA	34207	36125	20	-	.	ID=BruzV2.4282G10.1;Parent=BruzV2.4282G10;Name=BruzV2.4282G10.1;alias=v1_Bruz.4282G10.1;alias=Bruz_scaf_4282.g110.t1;canonical_junctions=2,3,4;canonical_number=3;canonical_proportion=0.75;primary=True
Bruz_scaf_4282	Mikado_loci	exon	34207	34295	.	-	.	ID=BruzV2.4282G10.1.exon1;Parent=BruzV2.4282G10.1
Bruz_scaf_4282	Mikado_loci	three_prime_UTR	34207	34269	.	-	.	ID=BruzV2.4282G10.1.three_prime_UTR1;Parent=BruzV2.4282G10.1
Bruz_scaf_4282	Mikado_loci	CDS	34270	34295	.	-	2	ID=BruzV2.4282G10.1.CDS1;Parent=BruzV2.4282G10.1
Bruz_scaf_4282	Mikado_loci	CDS	34359	34553	.	-	2	ID=BruzV2.4282G10.1.CDS2;Parent=BruzV2.4282G10.1
Bruz_scaf_4282	Mikado_loci	exon	34359	34553	.	-	.	ID=BruzV2.4282G10.1.exon2;Parent=BruzV2.4282G10.1
Bruz_scaf_4282	Mikado_loci	CDS	34663	34720	.	-	0	ID=BruzV2.4282G10.1.CDS3;Parent=BruzV2.4282G10.1
Bruz_scaf_4282	Mikado_loci	exon	34663	34720	.	-	.	ID=BruzV2.4282G10.1.exon3;Parent=BruzV2.4282G10.1
Bruz_scaf_4282	Mikado_loci	CDS	35332	35426	.	-	2	ID=BruzV2.4282G10.1.CDS4;Parent=BruzV2.4282G10.1
Bruz_scaf_4282	Mikado_loci	exon	35332	35426	.	-	.	ID=BruzV2.4282G10.1.exon4;Parent=BruzV2.4282G10.1
Bruz_scaf_4282	Mikado_loci	CDS	35815	35932	.	-	0	ID=BruzV2.4282G10.1.CDS5;Parent=BruzV2.4282G10.1
Bruz_scaf_4282	Mikado_loci	exon	35815	36125	.	-	.	ID=BruzV2.4282G10.1.exon5;Parent=BruzV2.4282G10.1
Bruz_scaf_4282	Mikado_loci	five_prime_UTR	35933	36125	.	-	.	ID=BruzV2.4282G10.1.five_prime_UTR1;Parent=BruzV2.4282G10.1
###
Bruz_scaf_42822	Mikado_loci	superlocus	1265	2459	.	-	.	ID=Mikado_superlocus:Bruz_scaf_42822-:1265-2459;Name=superlocus:Bruz_scaf_42822-:1265-2459
Bruz_scaf_42822	Mikado_loci	gene	1265	2459	18	-	.	ID=BruzV2.42822G2;Name=BruzV2.42822G2;multiexonic=False;superlocus=Mikado_superlocus:Bruz_scaf_42822-:1265-2459
Bruz_scaf_42822	Mikado_loci	mRNA	1265	2459	18	-	.	ID=BruzV2.42822G2.1;Parent=BruzV2.42822G2;Name=BruzV2.42822G2.1;alias=st_MSTRG.45590.1;primary=True
Bruz_scaf_42822	Mikado_loci	exon	1265	2459	.	-	.	ID=BruzV2.42822G2.1.exon1;Parent=BruzV2.42822G2.1
Bruz_scaf_42822	Mikado_loci	three_prime_UTR	1265	1791	.	-	.	ID=BruzV2.42822G2.1.three_prime_UTR1;Parent=BruzV2.42822G2.1
Bruz_scaf_42822	Mikado_loci	CDS	1792	2457	.	-	0	ID=BruzV2.42822G2.1.CDS1;Parent=BruzV2.42822G2.1
Bruz_scaf_42822	Mikado_loci	five_prime_UTR	2458	2459	.	-	.	ID=BruzV2.42822G2.1.five_prime_UTR1;Parent=BruzV2.42822G2.1
###
Bruz_scaf_42827	Mikado_loci	superlocus	1983	2547	.	+	.	ID=Mikado_superlocus:Bruz_scaf_42827+:1983-2547;Name=superlocus:Bruz_scaf_42827+:1983-2547
Bruz_scaf_42827	Mikado_loci	gene	1983	2547	18	+	.	ID=BruzV2.42827G2;Name=BruzV2.42827G2;multiexonic=False;superlocus=Mikado_superlocus:Bruz_scaf_42827+:1983-2547
Bruz_scaf_42827	Mikado_loci	mRNA	1983	2547	18	+	.	ID=BruzV2.42827G2.1;Parent=BruzV2.42827G2;Name=BruzV2.42827G2.1;alias=st_MSTRG.45591.1;primary=True
Bruz_scaf_42827	Mikado_loci	exon	1983	2547	.	+	.	ID=BruzV2.42827G2.1.exon1;Parent=BruzV2.42827G2.1
Bruz_scaf_42827	Mikado_loci	five_prime_UTR	1983	1983	.	+	.	ID=BruzV2.42827G2.1.five_prime_UTR1;Parent=BruzV2.42827G2.1
Bruz_scaf_42827	Mikado_loci	CDS	1984	2478	.	+	0	ID=BruzV2.42827G2.1.CDS1;Parent=BruzV2.42827G2.1
Bruz_scaf_42827	Mikado_loci	three_prime_UTR	2479	2547	.	+	.	ID=BruzV2.42827G2.1.three_prime_UTR1;Parent=BruzV2.42827G2.1
###
Bruz_scaf_4283	Mikado_loci	superlocus	11	2051	.	+	.	ID=Mikado_superlocus:Bruz_scaf_4283+:11-2051;Name=superlocus:Bruz_scaf_4283+:11-2051
Bruz_scaf_4283	Mikado_loci	gene	11	2051	20	+	.	ID=BruzV2.4283G2;Name=BruzV2.4283G2;multiexonic=True;superlocus=Mikado_superlocus:Bruz_scaf_4283+:11-2051
Bruz_scaf_4283	Mikado_loci	mRNA	11	2051	20	+	.	ID=BruzV2.4283G2.1;Parent=BruzV2.4283G2;Name=BruzV2.4283G2.1;alias=v1_Bruz.4283G2.1;alias=Bruz_scaf_4283.g111.t1;canonical_junctions=1,2,3,4,5;canonical_number=5;canonical_proportion=1.0;primary=True
Bruz_scaf_4283	Mikado_loci	exon	11	107	.	+	.	ID=BruzV2.4283G2.1.exon1;Parent=BruzV2.4283G2.1
Bruz_scaf_4283	Mikado_loci	five_prime_UTR	11	11	.	+	.	ID=BruzV2.4283G2.1.five_prime_UTR1;Parent=BruzV2.4283G2.1
Bruz_scaf_4283	Mikado_loci	CDS	12	107	.	+	0	ID=BruzV2.4283G2.1.CDS1;Parent=BruzV2.4283G2.1
Bruz_scaf_4283	Mikado_loci	CDS	201	272	.	+	0	ID=BruzV2.4283G2.1.CDS2;Parent=BruzV2.4283G2.1
Bruz_scaf_4283	Mikado_loci	exon	201	272	.	+	.	ID=BruzV2.4283G2.1.exon2;Parent=BruzV2.4283G2.1
Bruz_scaf_4283	Mikado_loci	CDS	943	1055	.	+	0	ID=BruzV2.4283G2.1.CDS3;Parent=BruzV2.4283G2.1
Bruz_scaf_4283	Mikado_loci	exon	943	1055	.	+	.	ID=BruzV2.4283G2.1.exon3;Parent=BruzV2.4283G2.1
Bruz_scaf_4283	Mikado_loci	CDS	1135	1282	.	+	1	ID=BruzV2.4283G2.1.CDS4;Parent=BruzV2.4283G2.1
Bruz_scaf_4283	Mikado_loci	exon	1135	1282	.	+	.	ID=BruzV2.4283G2.1.exon4;Parent=BruzV2.4283G2.1
Bruz_scaf_4283	Mikado_loci	CDS	1383	1452	.	+	0	ID=BruzV2.4283G2.1.CDS5;Parent=BruzV2.4283G2.1
Bruz_scaf_4283	Mikado_loci	exon	1383	1452	.	+	.	ID=BruzV2.4283G2.1.exon5;Parent=BruzV2.4283G2.1
Bruz_scaf_4283	Mikado_loci	CDS	1547	1617	.	+	2	ID=BruzV2.4283G2.1.CDS6;Parent=BruzV2.4283G2.1
Bruz_scaf_4283	Mikado_loci	exon	1547	2051	.	+	.	ID=BruzV2.4283G2.1.exon6;Parent=BruzV2.4283G2.1
Bruz_scaf_4283	Mikado_loci	three_prime_UTR	1618	2051	.	+	.	ID=BruzV2.4283G2.1.three_prime_UTR1;Parent=BruzV2.4283G2.1
###
Bruz_scaf_42831	Mikado_loci	superlocus	1	989	.	+	.	ID=Mikado_superlocus:Bruz_scaf_42831+:1-989;Name=superlocus:Bruz_scaf_42831+:1-989
Bruz_scaf_42831	Mikado_loci	gene	1	989	18	+	.	ID=BruzV2.42831G2;Name=BruzV2.42831G2;multiexonic=False;superlocus=Mikado_superlocus:Bruz_scaf_42831+:1-989
Bruz_scaf_42831	Mikado_loci	mRNA	1	989	18	+	.	ID=BruzV2.42831G2.1;Parent=BruzV2.42831G2;Name=BruzV2.42831G2.1;alias=st_MSTRG.45594.1;primary=True
Bruz_scaf_42831	Mikado_loci	exon	1	989	.	+	.	ID=BruzV2.42831G2.1.exon1;Parent=BruzV2.42831G2.1
Bruz_scaf_42831	Mikado_loci	five_prime_UTR	1	419	.	+	.	ID=BruzV2.42831G2.1.five_prime_UTR1;Parent=BruzV2.42831G2.1
Bruz_scaf_42831	Mikado_loci	CDS	420	731	.	+	0	ID=BruzV2.42831G2.1.CDS1;Parent=BruzV2.42831G2.1
Bruz_scaf_42831	Mikado_loci	three_prime_UTR	732	989	.	+	.	ID=BruzV2.42831G2.1.three_prime_UTR1;Parent=BruzV2.42831G2.1
###
Bruz_scaf_42849	Mikado_loci	superlocus	1	2285	.	-	.	ID=Mikado_superlocus:Bruz_scaf_42849-:1-2285;Name=superlocus:Bruz_scaf_42849-:1-2285
Bruz_scaf_42849	Mikado_loci	gene	980	2285	18	-	.	ID=BruzV2.42849G2;Name=BruzV2.42849G2;multiexonic=False;superlocus=Mikado_superlocus:Bruz_scaf_42849-:1-2285
Bruz_scaf_42849	Mikado_loci	mRNA	980	2285	18	-	.	ID=BruzV2.42849G2.1;Parent=BruzV2.42849G2;Name=BruzV2.42849G2.1;alias=v1_Bruz.42849G2.1;alias=Bruz_scaf_42849.g59.t1;primary=True
Bruz_scaf_42849	Mikado_loci	exon	980	2285	.	-	.	ID=BruzV2.42849G2.1.exon1;Parent=BruzV2.42849G2.1
Bruz_scaf_42849	Mikado_loci	three_prime_UTR	980	1166	.	-	.	ID=BruzV2.42849G2.1.three_prime_UTR1;Parent=BruzV2.42849G2.1
Bruz_scaf_42849	Mikado_loci	CDS	1167	2285	.	-	0	ID=BruzV2.42849G2.1.CDS1;Parent=BruzV2.42849G2.1
###
Bruz_scaf_4285	Mikado_loci	superlocus	12643	13022	.	+	.	ID=Mikado_superlocus:Bruz_scaf_4285+:12643-13022;Name=superlocus:Bruz_scaf_4285+:12643-13022
Bruz_scaf_4285	Mikado_loci	gene	12643	13022	19	+	.	ID=BruzV2.4285G2;Name=BruzV2.4285G2;multiexonic=False;superlocus=Mikado_superlocus:Bruz_scaf_4285+:12643-13022
Bruz_scaf_4285	Mikado_loci	mRNA	12643	13022	19	+	.	ID=BruzV2.4285G2.1;Parent=BruzV2.4285G2;Name=BruzV2.4285G2.1;alias=v1_Bruz.4285G4.1;alias=MSTRG.43666.1;primary=True
Bruz_scaf_4285	Mikado_loci	exon	12643	13022	.	+	.	ID=BruzV2.4285G2.1.exon1;Parent=BruzV2.4285G2.1
Bruz_scaf_4285	Mikado_loci	five_prime_UTR	12643	12643	.	+	.	ID=BruzV2.4285G2.1.five_prime_UTR1;Parent=BruzV2.4285G2.1
Bruz_scaf_4285	Mikado_loci	CDS	12644	13021	.	+	0	ID=BruzV2.4285G2.1.CDS1;Parent=BruzV2.4285G2.1
Bruz_scaf_4285	Mikado_loci	three_prime_UTR	13022	13022	.	+	.	ID=BruzV2.4285G2.1.three_prime_UTR1;Parent=BruzV2.4285G2.1
###
Bruz_scaf_42853	Mikado_loci	superlocus	1768	2547	.	-	.	ID=Mikado_superlocus:Bruz_scaf_42853-:1768-2547;Name=superlocus:Bruz_scaf_42853-:1768-2547
Bruz_scaf_42853	Mikado_loci	gene	1768	2547	18	-	.	ID=BruzV2.42853G2;Name=BruzV2.42853G2;multiexonic=False;superlocus=Mikado_superlocus:Bruz_scaf_42853-:1768-2547
Bruz_scaf_42853	Mikado_loci	mRNA	1768	2547	18	-	.	ID=BruzV2.42853G2.1;Parent=BruzV2.42853G2;Name=BruzV2.42853G2.1;alias=st_MSTRG.45606.1;primary=True
Bruz_scaf_42853	Mikado_loci	exon	1768	2547	.	-	.	ID=BruzV2.42853G2.1.exon1;Parent=BruzV2.42853G2.1
Bruz_scaf_42853	Mikado_loci	three_prime_UTR	1768	2143	.	-	.	ID=BruzV2.42853G2.1.three_prime_UTR1;Parent=BruzV2.42853G2.1
Bruz_scaf_42853	Mikado_loci	CDS	2144	2545	.	-	0	ID=BruzV2.42853G2.1.CDS1;Parent=BruzV2.42853G2.1
Bruz_scaf_42853	Mikado_loci	five_prime_UTR	2546	2547	.	-	.	ID=BruzV2.42853G2.1.five_prime_UTR1;Parent=BruzV2.42853G2.1
###
Bruz_scaf_4286	Mikado_loci	superlocus	16887	17566	.	+	.	ID=Mikado_superlocus:Bruz_scaf_4286+:16887-17566;Name=superlocus:Bruz_scaf_4286+:16887-17566
Bruz_scaf_4286	Mikado_loci	gene	16887	17566	17	+	.	ID=BruzV2.4286G2;Name=BruzV2.4286G2;multiexonic=False;superlocus=Mikado_superlocus:Bruz_scaf_4286+:16887-17566
Bruz_scaf_4286	Mikado_loci	mRNA	16887	17566	17	+	.	ID=BruzV2.4286G2.1;Parent=BruzV2.4286G2;Name=BruzV2.4286G2.1;alias=st_MSTRG.45609.1;primary=True
Bruz_scaf_4286	Mikado_loci	CDS	16887	17384	.	+	0	ID=BruzV2.4286G2.1.CDS1;Parent=BruzV2.4286G2.1
Bruz_scaf_4286	Mikado_loci	exon	16887	17566	.	+	.	ID=BruzV2.4286G2.1.exon1;Parent=BruzV2.4286G2.1
Bruz_scaf_4286	Mikado_loci	three_prime_UTR	17385	17566	.	+	.	ID=BruzV2.4286G2.1.three_prime_UTR1;Parent=BruzV2.4286G2.1
###
Bruz_scaf_4286	Mikado_loci	superlocus	20171	21700	.	-	.	ID=Mikado_superlocus:Bruz_scaf_4286-:20171-21700;Name=superlocus:Bruz_scaf_4286-:20171-21700
Bruz_scaf_4286	Mikado_loci	gene	20171	21700	18	-	.	ID=BruzV2.4286G4;Name=BruzV2.4286G4;multiexonic=False;superlocus=Mikado_superlocus:Bruz_scaf_4286-:20171-21700
Bruz_scaf_4286	Mikado_loci	mRNA	20171	21700	18	-	.	ID=BruzV2.4286G4.1;Parent=BruzV2.4286G4;Name=BruzV2.4286G4.1;alias=st_MSTRG.45610.1;primary=True
Bruz_scaf_4286	Mikado_loci	exon	20171	21700	.	-	.	ID=BruzV2.4286G4.1.exon1;Parent=BruzV2.4286G4.1
Bruz_scaf_4286	Mikado_loci	three_prime_UTR	20171	20724	.	-	.	ID=BruzV2.4286G4.1.three_prime_UTR1;Parent=BruzV2.4286G4.1
Bruz_scaf_4286	Mikado_loci	CDS	20725	21408	.	-	0	ID=BruzV2.4286G4.1.CDS1;Parent=BruzV2.4286G4.1
Bruz_scaf_4286	Mikado_loci	five_prime_UTR	21409	21700	.	-	.	ID=BruzV2.4286G4.1.five_prime_UTR1;Parent=BruzV2.4286G4.1
###
Bruz_scaf_4286	Mikado_loci	superlocus	36056	36434	.	-	.	ID=Mikado_superlocus:Bruz_scaf_4286-:36056-36434;Name=superlocus:Bruz_scaf_4286-:36056-36434
Bruz_scaf_4286	Mikado_loci	gene	36056	36434	18	-	.	ID=BruzV2.4286G6;Name=BruzV2.4286G6;multiexonic=False;superlocus=Mikado_superlocus:Bruz_scaf_4286-:36056-36434
Bruz_scaf_4286	Mikado_loci	mRNA	36056	36434	18	-	.	ID=BruzV2.4286G6.1;Parent=BruzV2.4286G6;Name=BruzV2.4286G6.1;alias=st_MSTRG.45611.1;primary=True
Bruz_scaf_4286	Mikado_loci	exon	36056	36434	.	-	.	ID=BruzV2.4286G6.1.exon1;Parent=BruzV2.4286G6.1
Bruz_scaf_4286	Mikado_loci	three_prime_UTR	36056	36115	.	-	.	ID=BruzV2.4286G6.1.three_prime_UTR1;Parent=BruzV2.4286G6.1
Bruz_scaf_4286	Mikado_loci	CDS	36116	36433	.	-	0	ID=BruzV2.4286G6.1.CDS1;Parent=BruzV2.4286G6.1
Bruz_scaf_4286	Mikado_loci	five_prime_UTR	36434	36434	.	-	.	ID=BruzV2.4286G6.1.five_prime_UTR1;Parent=BruzV2.4286G6.1
###
Bruz_scaf_42869	Mikado_loci	superlocus	707	1884	.	+	.	ID=Mikado_superlocus:Bruz_scaf_42869+:707-1884;Name=superlocus:Bruz_scaf_42869+:707-1884
Bruz_scaf_42869	Mikado_loci	gene	707	1884	18	+	.	ID=BruzV2.42869G2;Name=BruzV2.42869G2;multiexonic=False;superlocus=Mikado_superlocus:Bruz_scaf_42869+:707-1884
Bruz_scaf_42869	Mikado_loci	mRNA	707	1884	18	+	.	ID=BruzV2.42869G2.1;Parent=BruzV2.42869G2;Name=BruzV2.42869G2.1;alias=st_MSTRG.45614.1;primary=True
Bruz_scaf_42869	Mikado_loci	exon	707	1884	.	+	.	ID=BruzV2.42869G2.1.exon1;Parent=BruzV2.42869G2.1
Bruz_scaf_42869	Mikado_loci	five_prime_UTR	707	1491	.	+	.	ID=BruzV2.42869G2.1.five_prime_UTR1;Parent=BruzV2.42869G2.1
Bruz_scaf_42869	Mikado_loci	CDS	1492	1818	.	+	0	ID=BruzV2.42869G2.1.CDS1;Parent=BruzV2.42869G2.1
Bruz_scaf_42869	Mikado_loci	three_prime_UTR	1819	1884	.	+	.	ID=BruzV2.42869G2.1.three_prime_UTR1;Parent=BruzV2.42869G2.1
###
Bruz_scaf_42888	Mikado_loci	superlocus	1276	2348	.	+	.	ID=Mikado_superlocus:Bruz_scaf_42888+:1276-2348;Name=superlocus:Bruz_scaf_42888+:1276-2348
Bruz_scaf_42888	Mikado_loci	gene	1276	2348	18	+	.	ID=BruzV2.42888G2;Name=BruzV2.42888G2;multiexonic=False;superlocus=Mikado_superlocus:Bruz_scaf_42888+:1276-2348
Bruz_scaf_42888	Mikado_loci	mRNA	1276	2348	18	+	.	ID=BruzV2.42888G2.1;Parent=BruzV2.42888G2;Name=BruzV2.42888G2.1;alias=st_MSTRG.45616.1;primary=True
Bruz_scaf_42888	Mikado_loci	exon	1276	2348	.	+	.	ID=BruzV2.42888G2.1.exon1;Parent=BruzV2.42888G2.1
Bruz_scaf_42888	Mikado_loci	five_prime_UTR	1276	1277	.	+	.	ID=BruzV2.42888G2.1.five_prime_UTR1;Parent=BruzV2.42888G2.1
Bruz_scaf_42888	Mikado_loci	CDS	1278	2051	.	+	0	ID=BruzV2.42888G2.1.CDS1;Parent=BruzV2.42888G2.1
Bruz_scaf_42888	Mikado_loci	three_prime_UTR	2052	2348	.	+	.	ID=BruzV2.42888G2.1.three_prime_UTR1;Parent=BruzV2.42888G2.1
###
Bruz_scaf_4289	Mikado_loci	superlocus	18359	19365	.	-	.	ID=Mikado_superlocus:Bruz_scaf_4289-:18359-19365;Name=superlocus:Bruz_scaf_4289-:18359-19365
Bruz_scaf_4289	Mikado_loci	gene	18359	19365	19	-	.	ID=BruzV2.4289G2;Name=BruzV2.4289G2;multiexonic=True;superlocus=Mikado_superlocus:Bruz_scaf_4289-:18359-19365
Bruz_scaf_4289	Mikado_loci	mRNA	18359	19365	19	-	.	ID=BruzV2.4289G2.1;Parent=BruzV2.4289G2;Name=BruzV2.4289G2.1;alias=v1_Bruz.4289G4.1;alias=Bruz_scaf_4289.g113.t1;canonical_junctions=1,2,3;canonical_number=3;canonical_proportion=1.0;primary=True
Bruz_scaf_4289	Mikado_loci	exon	18359	18744	.	-	.	ID=BruzV2.4289G2.1.exon1;Parent=BruzV2.4289G2.1
Bruz_scaf_4289	Mikado_loci	three_prime_UTR	18359	18690	.	-	.	ID=BruzV2.4289G2.1.three_prime_UTR1;Parent=BruzV2.4289G2.1
Bruz_scaf_4289	Mikado_loci	CDS	18691	18744	.	-	0	ID=BruzV2.4289G2.1.CDS1;Parent=BruzV2.4289G2.1
Bruz_scaf_4289	Mikado_loci	CDS	18850	18907	.	-	1	ID=BruzV2.4289G2.1.CDS2;Parent=BruzV2.4289G2.1
Bruz_scaf_4289	Mikado_loci	exon	18850	18907	.	-	.	ID=BruzV2.4289G2.1.exon2;Parent=BruzV2.4289G2.1
Bruz_scaf_4289	Mikado_loci	CDS	18984	19138	.	-	0	ID=BruzV2.4289G2.1.CDS3;Parent=BruzV2.4289G2.1
Bruz_scaf_4289	Mikado_loci	exon	18984	19138	.	-	.	ID=BruzV2.4289G2.1.exon3;Parent=BruzV2.4289G2.1
Bruz_scaf_4289	Mikado_loci	CDS	19225	19365	.	-	0	ID=BruzV2.4289G2.1.CDS4;Parent=BruzV2.4289G2.1
Bruz_scaf_4289	Mikado_loci	exon	19225	19365	.	-	.	ID=BruzV2.4289G2.1.exon4;Parent=BruzV2.4289G2.1
###
Bruz_scaf_4289	Mikado_loci	superlocus	34356	37580	.	+	.	ID=Mikado_superlocus:Bruz_scaf_4289+:34356-37580;Name=superlocus:Bruz_scaf_4289+:34356-37580
Bruz_scaf_4289	Mikado_loci	gene	34356	37580	20	+	.	ID=BruzV2.4289G4;Name=BruzV2.4289G4;multiexonic=True;superlocus=Mikado_superlocus:Bruz_scaf_4289+:34356-37580
Bruz_scaf_4289	Mikado_loci	mRNA	34356	37580	20	+	.	ID=BruzV2.4289G4.1;Parent=BruzV2.4289G4;Name=BruzV2.4289G4.1;alias=v1_Bruz.4289G10.1;alias=Bruz_scaf_4289.g114.t1;canonical_junctions=1,2,3,4,5,6,7,8,9;canonical_number=9;canonical_proportion=1.0;primary=True
Bruz_scaf_4289	Mikado_loci	exon	34356	34653	.	+	.	ID=BruzV2.4289G4.1.exon1;Parent=BruzV2.4289G4.1
Bruz_scaf_4289	Mikado_loci	five_prime_UTR	34356	34519	.	+	.	ID=BruzV2.4289G4.1.five_prime_UTR1;Parent=BruzV2.4289G4.1
Bruz_scaf_4289	Mikado_loci	CDS	34520	34653	.	+	0	ID=BruzV2.4289G4.1.CDS1;Parent=BruzV2.4289G4.1
Bruz_scaf_4289	Mikado_loci	CDS	34801	34886	.	+	1	ID=BruzV2.4289G4.1.CDS2;Parent=BruzV2.4289G4.1
Bruz_scaf_4289	Mikado_loci	exon	34801	34886	.	+	.	ID=BruzV2.4289G4.1.exon2;Parent=BruzV2.4289G4.1
Bruz_scaf_4289	Mikado_loci	CDS	34968	35029	.	+	2	ID=BruzV2.4289G4.1.CDS3;Parent=BruzV2.4289G4.1
Bruz_scaf_4289	Mikado_loci	exon	34968	35029	.	+	.	ID=BruzV2.4289G4.1.exon3;Parent=BruzV2.4289G4.1
Bruz_scaf_4289	Mikado_loci	CDS	35439	35530	.	+	0	ID=BruzV2.4289G4.1.CDS4;Parent=BruzV2.4289G4.1
Bruz_scaf_4289	Mikado_loci	exon	35439	35530	.	+	.	ID=BruzV2.4289G4.1.exon4;Parent=BruzV2.4289G4.1
Bruz_scaf_4289	Mikado_loci	CDS	35758	35883	.	+	1	ID=BruzV2.4289G4.1.CDS5;Parent=BruzV2.4289G4.1
Bruz_scaf_4289	Mikado_loci	exon	35758	35883	.	+	.	ID=BruzV2.4289G4.1.exon5;Parent=BruzV2.4289G4.1
Bruz_scaf_4289	Mikado_loci	CDS	36063	36153	.	+	1	ID=BruzV2.4289G4.1.CDS6;Parent=BruzV2.4289G4.1
Bruz_scaf_4289	Mikado_loci	exon	36063	36153	.	+	.	ID=BruzV2.4289G4.1.exon6;Parent=BruzV2.4289G4.1
Bruz_scaf_4289	Mikado_loci	CDS	36639	36746	.	+	0	ID=BruzV2.4289G4.1.CDS7;Parent=BruzV2.4289G4.1
Bruz_scaf_4289	Mikado_loci	exon	36639	36746	.	+	.	ID=BruzV2.4289G4.1.exon7;Parent=BruzV2.4289G4.1
Bruz_scaf_4289	Mikado_loci	CDS	36886	36984	.	+	0	ID=BruzV2.4289G4.1.CDS8;Parent=BruzV2.4289G4.1
Bruz_scaf_4289	Mikado_loci	exon	36886	36984	.	+	.	ID=BruzV2.4289G4.1.exon8;Parent=BruzV2.4289G4.1
Bruz_scaf_4289	Mikado_loci	CDS	37316	37352	.	+	0	ID=BruzV2.4289G4.1.CDS9;Parent=BruzV2.4289G4.1
Bruz_scaf_4289	Mikado_loci	exon	37316	37352	.	+	.	ID=BruzV2.4289G4.1.exon9;Parent=BruzV2.4289G4.1
Bruz_scaf_4289	Mikado_loci	CDS	37450	37520	.	+	2	ID=BruzV2.4289G4.1.CDS10;Parent=BruzV2.4289G4.1
Bruz_scaf_4289	Mikado_loci	exon	37450	37580	.	+	.	ID=BruzV2.4289G4.1.exon10;Parent=BruzV2.4289G4.1
Bruz_scaf_4289	Mikado_loci	three_prime_UTR	37521	37580	.	+	.	ID=BruzV2.4289G4.1.three_prime_UTR1;Parent=BruzV2.4289G4.1
###
Bruz_scaf_4289	Mikado_loci	superlocus	24718	25240	.	-	.	ID=Mikado_superlocus:Bruz_scaf_4289-:24718-25240;Name=superlocus:Bruz_scaf_4289-:24718-25240
Bruz_scaf_4289	Mikado_loci	gene	24718	25240	18	-	.	ID=BruzV2.4289G6;Name=BruzV2.4289G6;multiexonic=False;superlocus=Mikado_superlocus:Bruz_scaf_4289-:24718-25240
Bruz_scaf_4289	Mikado_loci	mRNA	24718	25240	18	-	.	ID=BruzV2.4289G6.1;Parent=BruzV2.4289G6;Name=BruzV2.4289G6.1;alias=v1_Bruz.4289G6.1;alias=MSTRG.43681.1;primary=True
Bruz_scaf_4289	Mikado_loci	exon	24718	25240	.	-	.	ID=BruzV2.4289G6.1.exon1;Parent=BruzV2.4289G6.1
Bruz_scaf_4289	Mikado_loci	three_prime_UTR	24718	24718	.	-	.	ID=BruzV2.4289G6.1.three_prime_UTR1;Parent=BruzV2.4289G6.1
Bruz_scaf_4289	Mikado_loci	CDS	24719	25240	.	-	0	ID=BruzV2.4289G6.1.CDS1;Parent=BruzV2.4289G6.1
###
Bruz_scaf_429	Mikado_loci	superlocus	2071	3895	.	-	.	ID=Mikado_superlocus:Bruz_scaf_429-:2071-3895;Name=superlocus:Bruz_scaf_429-:2071-3895
Bruz_scaf_429	Mikado_loci	gene	2071	3895	20	-	.	ID=BruzV2.429G2;Name=BruzV2.429G2;multiexonic=True;superlocus=Mikado_superlocus:Bruz_scaf_429-:2071-3895
Bruz_scaf_429	Mikado_loci	mRNA	2071	3895	20	-	.	ID=BruzV2.429G2.1;Parent=BruzV2.429G2;Name=BruzV2.429G2.1;alias=v1_Bruz.429G4.1;alias=Bruz_scaf_429.g123.t1;canonical_junctions=1,2,3,4,5;canonical_number=5;canonical_proportion=1.0;primary=True
Bruz_scaf_429	Mikado_loci	exon	2071	2359	.	-	.	ID=BruzV2.429G2.1.exon1;Parent=BruzV2.429G2.1
Bruz_scaf_429	Mikado_loci	three_prime_UTR	2071	2215	.	-	.	ID=BruzV2.429G2.1.three_prime_UTR1;Parent=BruzV2.429G2.1
Bruz_scaf_429	Mikado_loci	CDS	2216	2359	.	-	0	ID=BruzV2.429G2.1.CDS1;Parent=BruzV2.429G2.1
Bruz_scaf_429	Mikado_loci	CDS	2879	2956	.	-	0	ID=BruzV2.429G2.1.CDS2;Parent=BruzV2.429G2.1
Bruz_scaf_429	Mikado_loci	exon	2879	2956	.	-	.	ID=BruzV2.429G2.1.exon2;Parent=BruzV2.429G2.1
Bruz_scaf_429	Mikado_loci	CDS	3077	3178	.	-	0	ID=BruzV2.429G2.1.CDS3;Parent=BruzV2.429G2.1
Bruz_scaf_429	Mikado_loci	exon	3077	3178	.	-	.	ID=BruzV2.429G2.1.exon3;Parent=BruzV2.429G2.1
Bruz_scaf_429	Mikado_loci	CDS	3260	3418	.	-	0	ID=BruzV2.429G2.1.CDS4;Parent=BruzV2.429G2.1
Bruz_scaf_429	Mikado_loci	exon	3260	3418	.	-	.	ID=BruzV2.429G2.1.exon4;Parent=BruzV2.429G2.1
Bruz_scaf_429	Mikado_loci	CDS	3549	3689	.	-	0	ID=BruzV2.429G2.1.CDS5;Parent=BruzV2.429G2.1
Bruz_scaf_429	Mikado_loci	exon	3549	3689	.	-	.	ID=BruzV2.429G2.1.exon5;Parent=BruzV2.429G2.1
Bruz_scaf_429	Mikado_loci	CDS	3759	3893	.	-	0	ID=BruzV2.429G2.1.CDS6;Parent=BruzV2.429G2.1
Bruz_scaf_429	Mikado_loci	exon	3759	3895	.	-	.	ID=BruzV2.429G2.1.exon6;Parent=BruzV2.429G2.1
Bruz_scaf_429	Mikado_loci	five_prime_UTR	3894	3895	.	-	.	ID=BruzV2.429G2.1.five_prime_UTR1;Parent=BruzV2.429G2.1
###
Bruz_scaf_429	Mikado_loci	superlocus	5004	12605	.	-	.	ID=Mikado_superlocus:Bruz_scaf_429-:5004-12605;Name=superlocus:Bruz_scaf_429-:5004-12605
Bruz_scaf_429	Mikado_loci	gene	5204	12605	21	-	.	ID=BruzV2.429G4;Name=BruzV2.429G4;multiexonic=True;superlocus=Mikado_superlocus:Bruz_scaf_429-:5004-12605
Bruz_scaf_429	Mikado_loci	mRNA	5204	12605	21	-	.	ID=BruzV2.429G4.1;Parent=BruzV2.429G4;Name=BruzV2.429G4.1;alias=v1_Bruz.429G6.1;alias=Bruz_scaf_429.g124.t1;canonical_junctions=1,2,3,4,5,6,7,8,9,10,11,12,13,14,15,16,17,18,19,20,21,22;canonical_number=22;canonical_proportion=1.0;primary=True
Bruz_scaf_429	Mikado_loci	exon	5204	5728	.	-	.	ID=BruzV2.429G4.1.exon1;Parent=BruzV2.429G4.1
Bruz_scaf_429	Mikado_loci	three_prime_UTR	5204	5567	.	-	.	ID=BruzV2.429G4.1.three_prime_UTR1;Parent=BruzV2.429G4.1
Bruz_scaf_429	Mikado_loci	CDS	5568	5728	.	-	2	ID=BruzV2.429G4.1.CDS1;Parent=BruzV2.429G4.1
Bruz_scaf_429	Mikado_loci	CDS	6188	6281	.	-	0	ID=BruzV2.429G4.1.CDS2;Parent=BruzV2.429G4.1
Bruz_scaf_429	Mikado_loci	exon	6188	6281	.	-	.	ID=BruzV2.429G4.1.exon2;Parent=BruzV2.429G4.1
Bruz_scaf_429	Mikado_loci	CDS	6365	6562	.	-	0	ID=BruzV2.429G4.1.CDS3;Parent=BruzV2.429G4.1
Bruz_scaf_429	Mikado_loci	exon	6365	6562	.	-	.	ID=BruzV2.429G4.1.exon3;Parent=BruzV2.429G4.1
Bruz_scaf_429	Mikado_loci	CDS	6703	6801	.	-	0	ID=BruzV2.429G4.1.CDS4;Parent=BruzV2.429G4.1
Bruz_scaf_429	Mikado_loci	exon	6703	6801	.	-	.	ID=BruzV2.429G4.1.exon4;Parent=BruzV2.429G4.1
Bruz_scaf_429	Mikado_loci	CDS	6893	7052	.	-	1	ID=BruzV2.429G4.1.CDS5;Parent=BruzV2.429G4.1
Bruz_scaf_429	Mikado_loci	exon	6893	7052	.	-	.	ID=BruzV2.429G4.1.exon5;Parent=BruzV2.429G4.1
Bruz_scaf_429	Mikado_loci	CDS	7414	7511	.	-	0	ID=BruzV2.429G4.1.CDS6;Parent=BruzV2.429G4.1
Bruz_scaf_429	Mikado_loci	exon	7414	7511	.	-	.	ID=BruzV2.429G4.1.exon6;Parent=BruzV2.429G4.1
Bruz_scaf_429	Mikado_loci	CDS	7627	7746	.	-	0	ID=BruzV2.429G4.1.CDS7;Parent=BruzV2.429G4.1
Bruz_scaf_429	Mikado_loci	exon	7627	7746	.	-	.	ID=BruzV2.429G4.1.exon7;Parent=BruzV2.429G4.1
Bruz_scaf_429	Mikado_loci	CDS	7912	7983	.	-	0	ID=BruzV2.429G4.1.CDS8;Parent=BruzV2.429G4.1
Bruz_scaf_429	Mikado_loci	exon	7912	7983	.	-	.	ID=BruzV2.429G4.1.exon8;Parent=BruzV2.429G4.1
Bruz_scaf_429	Mikado_loci	CDS	8071	8145	.	-	0	ID=BruzV2.429G4.1.CDS9;Parent=BruzV2.429G4.1
Bruz_scaf_429	Mikado_loci	exon	8071	8145	.	-	.	ID=BruzV2.429G4.1.exon9;Parent=BruzV2.429G4.1
Bruz_scaf_429	Mikado_loci	CDS	8232	8357	.	-	0	ID=BruzV2.429G4.1.CDS10;Parent=BruzV2.429G4.1
Bruz_scaf_429	Mikado_loci	exon	8232	8357	.	-	.	ID=BruzV2.429G4.1.exon10;Parent=BruzV2.429G4.1
Bruz_scaf_429	Mikado_loci	CDS	8463	8705	.	-	0	ID=BruzV2.429G4.1.CDS11;Parent=BruzV2.429G4.1
Bruz_scaf_429	Mikado_loci	exon	8463	8705	.	-	.	ID=BruzV2.429G4.1.exon11;Parent=BruzV2.429G4.1
Bruz_scaf_429	Mikado_loci	CDS	8799	8882	.	-	0	ID=BruzV2.429G4.1.CDS12;Parent=BruzV2.429G4.1
Bruz_scaf_429	Mikado_loci	exon	8799	8882	.	-	.	ID=BruzV2.429G4.1.exon12;Parent=BruzV2.429G4.1
Bruz_scaf_429	Mikado_loci	CDS	9039	9140	.	-	0	ID=BruzV2.429G4.1.CDS13;Parent=BruzV2.429G4.1
Bruz_scaf_429	Mikado_loci	exon	9039	9140	.	-	.	ID=BruzV2.429G4.1.exon13;Parent=BruzV2.429G4.1
Bruz_scaf_429	Mikado_loci	CDS	9234	9353	.	-	0	ID=BruzV2.429G4.1.CDS14;Parent=BruzV2.429G4.1
Bruz_scaf_429	Mikado_loci	exon	9234	9353	.	-	.	ID=BruzV2.429G4.1.exon14;Parent=BruzV2.429G4.1
Bruz_scaf_429	Mikado_loci	CDS	9460	9498	.	-	0	ID=BruzV2.429G4.1.CDS15;Parent=BruzV2.429G4.1
Bruz_scaf_429	Mikado_loci	exon	9460	9498	.	-	.	ID=BruzV2.429G4.1.exon15;Parent=BruzV2.429G4.1
Bruz_scaf_429	Mikado_loci	CDS	9617	9695	.	-	1	ID=BruzV2.429G4.1.CDS16;Parent=BruzV2.429G4.1
Bruz_scaf_429	Mikado_loci	exon	9617	9695	.	-	.	ID=BruzV2.429G4.1.exon16;Parent=BruzV2.429G4.1
Bruz_scaf_429	Mikado_loci	CDS	9808	10004	.	-	0	ID=BruzV2.429G4.1.CDS17;Parent=BruzV2.429G4.1
Bruz_scaf_429	Mikado_loci	exon	9808	10004	.	-	.	ID=BruzV2.429G4.1.exon17;Parent=BruzV2.429G4.1
Bruz_scaf_429	Mikado_loci	CDS	10261	10417	.	-	1	ID=BruzV2.429G4.1.CDS18;Parent=BruzV2.429G4.1
Bruz_scaf_429	Mikado_loci	exon	10261	10417	.	-	.	ID=BruzV2.429G4.1.exon18;Parent=BruzV2.429G4.1
Bruz_scaf_429	Mikado_loci	CDS	10494	10675	.	-	0	ID=BruzV2.429G4.1.CDS19;Parent=BruzV2.429G4.1
Bruz_scaf_429	Mikado_loci	exon	10494	10675	.	-	.	ID=BruzV2.429G4.1.exon19;Parent=BruzV2.429G4.1
Bruz_scaf_429	Mikado_loci	CDS	10795	10847	.	-	2	ID=BruzV2.429G4.1.CDS20;Parent=BruzV2.429G4.1
Bruz_scaf_429	Mikado_loci	exon	10795	10847	.	-	.	ID=BruzV2.429G4.1.exon20;Parent=BruzV2.429G4.1
Bruz_scaf_429	Mikado_loci	CDS	11431	11548	.	-	0	ID=BruzV2.429G4.1.CDS21;Parent=BruzV2.429G4.1
Bruz_scaf_429	Mikado_loci	exon	11431	11548	.	-	.	ID=BruzV2.429G4.1.exon21;Parent=BruzV2.429G4.1
Bruz_scaf_429	Mikado_loci	CDS	11728	12081	.	-	0	ID=BruzV2.429G4.1.CDS22;Parent=BruzV2.429G4.1
Bruz_scaf_429	Mikado_loci	exon	11728	12083	.	-	.	ID=BruzV2.429G4.1.exon22;Parent=BruzV2.429G4.1
Bruz_scaf_429	Mikado_loci	five_prime_UTR	12082	12083	.	-	.	ID=BruzV2.429G4.1.five_prime_UTR1;Parent=BruzV2.429G4.1
Bruz_scaf_429	Mikado_loci	exon	12549	12605	.	-	.	ID=BruzV2.429G4.1.exon23;Parent=BruzV2.429G4.1
Bruz_scaf_429	Mikado_loci	five_prime_UTR	12549	12605	.	-	.	ID=BruzV2.429G4.1.five_prime_UTR2;Parent=BruzV2.429G4.1
###
Bruz_scaf_429	Mikado_loci	superlocus	18038	19562	.	-	.	ID=Mikado_superlocus:Bruz_scaf_429-:18038-19562;Name=superlocus:Bruz_scaf_429-:18038-19562
Bruz_scaf_429	Mikado_loci	gene	18038	19562	17	-	.	ID=BruzV2.429G6;Name=BruzV2.429G6;multiexonic=False;superlocus=Mikado_superlocus:Bruz_scaf_429-:18038-19562
Bruz_scaf_429	Mikado_loci	mRNA	18038	19562	17	-	.	ID=BruzV2.429G6.1;Parent=BruzV2.429G6;Name=BruzV2.429G6.1;alias=st_MSTRG.45630.1;primary=True
Bruz_scaf_429	Mikado_loci	exon	18038	19562	.	-	.	ID=BruzV2.429G6.1.exon1;Parent=BruzV2.429G6.1
Bruz_scaf_429	Mikado_loci	three_prime_UTR	18038	18545	.	-	.	ID=BruzV2.429G6.1.three_prime_UTR1;Parent=BruzV2.429G6.1
Bruz_scaf_429	Mikado_loci	CDS	18546	19562	.	-	0	ID=BruzV2.429G6.1.CDS1;Parent=BruzV2.429G6.1
###
Bruz_scaf_429	Mikado_loci	superlocus	42436	47260	.	+	.	ID=Mikado_superlocus:Bruz_scaf_429+:42436-47260;Name=superlocus:Bruz_scaf_429+:42436-47260
Bruz_scaf_429	Mikado_loci	gene	42436	47260	21	+	.	ID=BruzV2.429G8;Name=BruzV2.429G8;multiexonic=True;superlocus=Mikado_superlocus:Bruz_scaf_429+:42436-47260
Bruz_scaf_429	Mikado_loci	mRNA	42436	47260	21	+	.	ID=BruzV2.429G8.1;Parent=BruzV2.429G8;Name=BruzV2.429G8.1;alias=v1_Bruz.429G10.1;alias=Bruz_scaf_429.g125.t1;canonical_junctions=1,2,3,5,6,7,8,9;canonical_number=8;canonical_proportion=0.8888888888888888;primary=True
Bruz_scaf_429	Mikado_loci	exon	42436	42801	.	+	.	ID=BruzV2.429G8.1.exon1;Parent=BruzV2.429G8.1
Bruz_scaf_429	Mikado_loci	five_prime_UTR	42436	42801	.	+	.	ID=BruzV2.429G8.1.five_prime_UTR1;Parent=BruzV2.429G8.1
Bruz_scaf_429	Mikado_loci	exon	42907	43114	.	+	.	ID=BruzV2.429G8.1.exon2;Parent=BruzV2.429G8.1
Bruz_scaf_429	Mikado_loci	five_prime_UTR	42907	42941	.	+	.	ID=BruzV2.429G8.1.five_prime_UTR2;Parent=BruzV2.429G8.1
Bruz_scaf_429	Mikado_loci	CDS	42942	43114	.	+	0	ID=BruzV2.429G8.1.CDS1;Parent=BruzV2.429G8.1
Bruz_scaf_429	Mikado_loci	CDS	43212	43383	.	+	1	ID=BruzV2.429G8.1.CDS2;Parent=BruzV2.429G8.1
Bruz_scaf_429	Mikado_loci	exon	43212	43383	.	+	.	ID=BruzV2.429G8.1.exon3;Parent=BruzV2.429G8.1
Bruz_scaf_429	Mikado_loci	CDS	43813	43878	.	+	0	ID=BruzV2.429G8.1.CDS3;Parent=BruzV2.429G8.1
Bruz_scaf_429	Mikado_loci	exon	43813	43878	.	+	.	ID=BruzV2.429G8.1.exon4;Parent=BruzV2.429G8.1
Bruz_scaf_429	Mikado_loci	CDS	45495	45608	.	+	0	ID=BruzV2.429G8.1.CDS4;Parent=BruzV2.429G8.1
Bruz_scaf_429	Mikado_loci	exon	45495	45608	.	+	.	ID=BruzV2.429G8.1.exon5;Parent=BruzV2.429G8.1
Bruz_scaf_429	Mikado_loci	CDS	45726	45842	.	+	0	ID=BruzV2.429G8.1.CDS5;Parent=BruzV2.429G8.1
Bruz_scaf_429	Mikado_loci	exon	45726	45842	.	+	.	ID=BruzV2.429G8.1.exon6;Parent=BruzV2.429G8.1
Bruz_scaf_429	Mikado_loci	CDS	45939	46065	.	+	0	ID=BruzV2.429G8.1.CDS6;Parent=BruzV2.429G8.1
Bruz_scaf_429	Mikado_loci	exon	45939	46065	.	+	.	ID=BruzV2.429G8.1.exon7;Parent=BruzV2.429G8.1
Bruz_scaf_429	Mikado_loci	CDS	46156	46719	.	+	2	ID=BruzV2.429G8.1.CDS7;Parent=BruzV2.429G8.1
Bruz_scaf_429	Mikado_loci	exon	46156	46719	.	+	.	ID=BruzV2.429G8.1.exon8;Parent=BruzV2.429G8.1
Bruz_scaf_429	Mikado_loci	CDS	46808	46884	.	+	2	ID=BruzV2.429G8.1.CDS8;Parent=BruzV2.429G8.1
Bruz_scaf_429	Mikado_loci	exon	46808	46884	.	+	.	ID=BruzV2.429G8.1.exon9;Parent=BruzV2.429G8.1
Bruz_scaf_429	Mikado_loci	CDS	46996	47184	.	+	0	ID=BruzV2.429G8.1.CDS9;Parent=BruzV2.429G8.1
Bruz_scaf_429	Mikado_loci	exon	46996	47260	.	+	.	ID=BruzV2.429G8.1.exon10;Parent=BruzV2.429G8.1
Bruz_scaf_429	Mikado_loci	three_prime_UTR	47185	47260	.	+	.	ID=BruzV2.429G8.1.three_prime_UTR1;Parent=BruzV2.429G8.1
###
Bruz_scaf_429	Mikado_loci	superlocus	52366	55990	.	+	.	ID=Mikado_superlocus:Bruz_scaf_429+:52366-55990;Name=superlocus:Bruz_scaf_429+:52366-55990
Bruz_scaf_429	Mikado_loci	gene	52366	55990	20	+	.	ID=BruzV2.429G10;Name=BruzV2.429G10;multiexonic=True;superlocus=Mikado_superlocus:Bruz_scaf_429+:52366-55990
Bruz_scaf_429	Mikado_loci	mRNA	52366	55990	20	+	.	ID=BruzV2.429G10.1;Parent=BruzV2.429G10;Name=BruzV2.429G10.1;alias=v1_Bruz.429G12.1;alias=Bruz_scaf_429.g126.t1;canonical_junctions=1,2,3,4,5,6,7,8,9,10;canonical_number=10;canonical_proportion=1.0;primary=True
Bruz_scaf_429	Mikado_loci	exon	52366	52962	.	+	.	ID=BruzV2.429G10.1.exon1;Parent=BruzV2.429G10.1
Bruz_scaf_429	Mikado_loci	five_prime_UTR	52366	52926	.	+	.	ID=BruzV2.429G10.1.five_prime_UTR1;Parent=BruzV2.429G10.1
Bruz_scaf_429	Mikado_loci	CDS	52927	52962	.	+	0	ID=BruzV2.429G10.1.CDS1;Parent=BruzV2.429G10.1
Bruz_scaf_429	Mikado_loci	CDS	53077	53173	.	+	0	ID=BruzV2.429G10.1.CDS2;Parent=BruzV2.429G10.1
Bruz_scaf_429	Mikado_loci	exon	53077	53173	.	+	.	ID=BruzV2.429G10.1.exon2;Parent=BruzV2.429G10.1
Bruz_scaf_429	Mikado_loci	CDS	53425	53499	.	+	2	ID=BruzV2.429G10.1.CDS3;Parent=BruzV2.429G10.1
Bruz_scaf_429	Mikado_loci	exon	53425	53499	.	+	.	ID=BruzV2.429G10.1.exon3;Parent=BruzV2.429G10.1
Bruz_scaf_429	Mikado_loci	CDS	53584	53671	.	+	2	ID=BruzV2.429G10.1.CDS4;Parent=BruzV2.429G10.1
Bruz_scaf_429	Mikado_loci	exon	53584	53671	.	+	.	ID=BruzV2.429G10.1.exon4;Parent=BruzV2.429G10.1
Bruz_scaf_429	Mikado_loci	CDS	53753	53857	.	+	1	ID=BruzV2.429G10.1.CDS5;Parent=BruzV2.429G10.1
Bruz_scaf_429	Mikado_loci	exon	53753	53857	.	+	.	ID=BruzV2.429G10.1.exon5;Parent=BruzV2.429G10.1
Bruz_scaf_429	Mikado_loci	CDS	53949	54449	.	+	1	ID=BruzV2.429G10.1.CDS6;Parent=BruzV2.429G10.1
Bruz_scaf_429	Mikado_loci	exon	53949	54449	.	+	.	ID=BruzV2.429G10.1.exon6;Parent=BruzV2.429G10.1
Bruz_scaf_429	Mikado_loci	CDS	54538	54673	.	+	1	ID=BruzV2.429G10.1.CDS7;Parent=BruzV2.429G10.1
Bruz_scaf_429	Mikado_loci	exon	54538	54673	.	+	.	ID=BruzV2.429G10.1.exon7;Parent=BruzV2.429G10.1
Bruz_scaf_429	Mikado_loci	CDS	54811	55001	.	+	0	ID=BruzV2.429G10.1.CDS8;Parent=BruzV2.429G10.1
Bruz_scaf_429	Mikado_loci	exon	54811	55001	.	+	.	ID=BruzV2.429G10.1.exon8;Parent=BruzV2.429G10.1
Bruz_scaf_429	Mikado_loci	CDS	55092	55200	.	+	1	ID=BruzV2.429G10.1.CDS9;Parent=BruzV2.429G10.1
Bruz_scaf_429	Mikado_loci	exon	55092	55200	.	+	.	ID=BruzV2.429G10.1.exon9;Parent=BruzV2.429G10.1
Bruz_scaf_429	Mikado_loci	CDS	55440	55588	.	+	0	ID=BruzV2.429G10.1.CDS10;Parent=BruzV2.429G10.1
Bruz_scaf_429	Mikado_loci	exon	55440	55588	.	+	.	ID=BruzV2.429G10.1.exon10;Parent=BruzV2.429G10.1
Bruz_scaf_429	Mikado_loci	CDS	55670	55916	.	+	1	ID=BruzV2.429G10.1.CDS11;Parent=BruzV2.429G10.1
Bruz_scaf_429	Mikado_loci	exon	55670	55990	.	+	.	ID=BruzV2.429G10.1.exon11;Parent=BruzV2.429G10.1
Bruz_scaf_429	Mikado_loci	three_prime_UTR	55917	55990	.	+	.	ID=BruzV2.429G10.1.three_prime_UTR1;Parent=BruzV2.429G10.1
###
Bruz_scaf_429	Mikado_loci	superlocus	66826	74561	.	+	.	ID=Mikado_superlocus:Bruz_scaf_429+:66826-74561;Name=superlocus:Bruz_scaf_429+:66826-74561
Bruz_scaf_429	Mikado_loci	gene	66826	74284	21	+	.	ID=BruzV2.429G12;Name=BruzV2.429G12;multiexonic=True;superlocus=Mikado_superlocus:Bruz_scaf_429+:66826-74561
Bruz_scaf_429	Mikado_loci	mRNA	66826	74284	21	+	.	ID=BruzV2.429G12.1;Parent=BruzV2.429G12;Name=BruzV2.429G12.1;alias=v1_Bruz.429G14.1;alias=Bruz_scaf_429.g127.t1;canonical_junctions=1,2,3,4;canonical_number=4;canonical_proportion=1.0;primary=True
Bruz_scaf_429	Mikado_loci	exon	66826	67013	.	+	.	ID=BruzV2.429G12.1.exon1;Parent=BruzV2.429G12.1
Bruz_scaf_429	Mikado_loci	five_prime_UTR	66826	67013	.	+	.	ID=BruzV2.429G12.1.five_prime_UTR1;Parent=BruzV2.429G12.1
Bruz_scaf_429	Mikado_loci	exon	70985	71775	.	+	.	ID=BruzV2.429G12.1.exon2;Parent=BruzV2.429G12.1
Bruz_scaf_429	Mikado_loci	five_prime_UTR	70985	70992	.	+	.	ID=BruzV2.429G12.1.five_prime_UTR2;Parent=BruzV2.429G12.1
Bruz_scaf_429	Mikado_loci	CDS	70993	71775	.	+	0	ID=BruzV2.429G12.1.CDS1;Parent=BruzV2.429G12.1
Bruz_scaf_429	Mikado_loci	CDS	71850	72011	.	+	0	ID=BruzV2.429G12.1.CDS2;Parent=BruzV2.429G12.1
Bruz_scaf_429	Mikado_loci	exon	71850	72011	.	+	.	ID=BruzV2.429G12.1.exon3;Parent=BruzV2.429G12.1
Bruz_scaf_429	Mikado_loci	CDS	72109	73557	.	+	0	ID=BruzV2.429G12.1.CDS3;Parent=BruzV2.429G12.1
Bruz_scaf_429	Mikado_loci	exon	72109	73557	.	+	.	ID=BruzV2.429G12.1.exon4;Parent=BruzV2.429G12.1
Bruz_scaf_429	Mikado_loci	CDS	73649	74125	.	+	0	ID=BruzV2.429G12.1.CDS4;Parent=BruzV2.429G12.1
Bruz_scaf_429	Mikado_loci	exon	73649	74284	.	+	.	ID=BruzV2.429G12.1.exon5;Parent=BruzV2.429G12.1
Bruz_scaf_429	Mikado_loci	three_prime_UTR	74126	74284	.	+	.	ID=BruzV2.429G12.1.three_prime_UTR1;Parent=BruzV2.429G12.1
###
Bruz_scaf_429	Mikado_loci	superlocus	84456	85136	.	+	.	ID=Mikado_superlocus:Bruz_scaf_429+:84456-85136;Name=superlocus:Bruz_scaf_429+:84456-85136
Bruz_scaf_429	Mikado_loci	gene	84456	85136	18	+	.	ID=BruzV2.429G14;Name=BruzV2.429G14;multiexonic=False;superlocus=Mikado_superlocus:Bruz_scaf_429+:84456-85136
Bruz_scaf_429	Mikado_loci	mRNA	84456	85136	18	+	.	ID=BruzV2.429G14.1;Parent=BruzV2.429G14;Name=BruzV2.429G14.1;alias=st_MSTRG.45636.1;primary=True
Bruz_scaf_429	Mikado_loci	exon	84456	85136	.	+	.	ID=BruzV2.429G14.1.exon1;Parent=BruzV2.429G14.1
Bruz_scaf_429	Mikado_loci	five_prime_UTR	84456	84456	.	+	.	ID=BruzV2.429G14.1.five_prime_UTR1;Parent=BruzV2.429G14.1
Bruz_scaf_429	Mikado_loci	CDS	84457	84870	.	+	0	ID=BruzV2.429G14.1.CDS1;Parent=BruzV2.429G14.1
Bruz_scaf_429	Mikado_loci	three_prime_UTR	84871	85136	.	+	.	ID=BruzV2.429G14.1.three_prime_UTR1;Parent=BruzV2.429G14.1
###
Bruz_scaf_429	Mikado_loci	superlocus	101493	102458	.	+	.	ID=Mikado_superlocus:Bruz_scaf_429+:101493-102458;Name=superlocus:Bruz_scaf_429+:101493-102458
Bruz_scaf_429	Mikado_loci	gene	101796	102458	18	+	.	ID=BruzV2.429G16;Name=BruzV2.429G16;multiexonic=False;superlocus=Mikado_superlocus:Bruz_scaf_429+:101493-102458
Bruz_scaf_429	Mikado_loci	mRNA	101796	102458	18	+	.	ID=BruzV2.429G16.1;Parent=BruzV2.429G16;Name=BruzV2.429G16.1;alias=st_MSTRG.45640.1;primary=True
Bruz_scaf_429	Mikado_loci	exon	101796	102458	.	+	.	ID=BruzV2.429G16.1.exon1;Parent=BruzV2.429G16.1
Bruz_scaf_429	Mikado_loci	five_prime_UTR	101796	101797	.	+	.	ID=BruzV2.429G16.1.five_prime_UTR1;Parent=BruzV2.429G16.1
Bruz_scaf_429	Mikado_loci	CDS	101798	102457	.	+	0	ID=BruzV2.429G16.1.CDS1;Parent=BruzV2.429G16.1
Bruz_scaf_429	Mikado_loci	three_prime_UTR	102458	102458	.	+	.	ID=BruzV2.429G16.1.three_prime_UTR1;Parent=BruzV2.429G16.1
###
Bruz_scaf_429	Mikado_loci	superlocus	105729	111807	.	+	.	ID=Mikado_superlocus:Bruz_scaf_429+:105729-111807;Name=superlocus:Bruz_scaf_429+:105729-111807
Bruz_scaf_429	Mikado_loci	gene	106426	110526	20	+	.	ID=BruzV2.429G18;Name=BruzV2.429G18;multiexonic=True;superlocus=Mikado_superlocus:Bruz_scaf_429+:105729-111807
Bruz_scaf_429	Mikado_loci	mRNA	106426	110526	20	+	.	ID=BruzV2.429G18.1;Parent=BruzV2.429G18;Name=BruzV2.429G18.1;alias=v1_Bruz.429G26.1;alias=Bruz_scaf_429.g131.t1;canonical_junctions=1,2,3,4;canonical_number=4;canonical_proportion=1.0;primary=True
Bruz_scaf_429	Mikado_loci	exon	106426	106979	.	+	.	ID=BruzV2.429G18.1.exon1;Parent=BruzV2.429G18.1
Bruz_scaf_429	Mikado_loci	five_prime_UTR	106426	106548	.	+	.	ID=BruzV2.429G18.1.five_prime_UTR1;Parent=BruzV2.429G18.1
Bruz_scaf_429	Mikado_loci	CDS	106549	106979	.	+	0	ID=BruzV2.429G18.1.CDS1;Parent=BruzV2.429G18.1
Bruz_scaf_429	Mikado_loci	CDS	108054	108324	.	+	1	ID=BruzV2.429G18.1.CDS2;Parent=BruzV2.429G18.1
Bruz_scaf_429	Mikado_loci	exon	108054	108324	.	+	.	ID=BruzV2.429G18.1.exon2;Parent=BruzV2.429G18.1
Bruz_scaf_429	Mikado_loci	CDS	108453	108868	.	+	0	ID=BruzV2.429G18.1.CDS3;Parent=BruzV2.429G18.1
Bruz_scaf_429	Mikado_loci	exon	108453	108868	.	+	.	ID=BruzV2.429G18.1.exon3;Parent=BruzV2.429G18.1
Bruz_scaf_429	Mikado_loci	CDS	108995	109661	.	+	1	ID=BruzV2.429G18.1.CDS4;Parent=BruzV2.429G18.1
Bruz_scaf_429	Mikado_loci	exon	108995	109661	.	+	.	ID=BruzV2.429G18.1.exon4;Parent=BruzV2.429G18.1
Bruz_scaf_429	Mikado_loci	CDS	109888	110175	.	+	0	ID=BruzV2.429G18.1.CDS5;Parent=BruzV2.429G18.1
Bruz_scaf_429	Mikado_loci	exon	109888	110526	.	+	.	ID=BruzV2.429G18.1.exon5;Parent=BruzV2.429G18.1
Bruz_scaf_429	Mikado_loci	three_prime_UTR	110176	110526	.	+	.	ID=BruzV2.429G18.1.three_prime_UTR1;Parent=BruzV2.429G18.1
###
Bruz_scaf_429	Mikado_loci	superlocus	92210	94495	.	-	.	ID=Mikado_superlocus:Bruz_scaf_429-:92210-94495;Name=superlocus:Bruz_scaf_429-:92210-94495
Bruz_scaf_429	Mikado_loci	gene	92361	94495	19	-	.	ID=BruzV2.429G20;Name=BruzV2.429G20;multiexonic=True;superlocus=Mikado_superlocus:Bruz_scaf_429-:92210-94495
Bruz_scaf_429	Mikado_loci	mRNA	92361	94495	19	-	.	ID=BruzV2.429G20.1;Parent=BruzV2.429G20;Name=BruzV2.429G20.1;alias=v1_Bruz.429G20.1;alias=Bruz_scaf_429.g129.t1;canonical_junctions=1,2;canonical_number=2;canonical_proportion=1.0;primary=True
Bruz_scaf_429	Mikado_loci	exon	92361	92604	.	-	.	ID=BruzV2.429G20.1.exon1;Parent=BruzV2.429G20.1
Bruz_scaf_429	Mikado_loci	three_prime_UTR	92361	92604	.	-	.	ID=BruzV2.429G20.1.three_prime_UTR1;Parent=BruzV2.429G20.1
Bruz_scaf_429	Mikado_loci	exon	93460	94185	.	-	.	ID=BruzV2.429G20.1.exon2;Parent=BruzV2.429G20.1
Bruz_scaf_429	Mikado_loci	three_prime_UTR	93460	93569	.	-	.	ID=BruzV2.429G20.1.three_prime_UTR2;Parent=BruzV2.429G20.1
Bruz_scaf_429	Mikado_loci	CDS	93570	94145	.	-	0	ID=BruzV2.429G20.1.CDS1;Parent=BruzV2.429G20.1
Bruz_scaf_429	Mikado_loci	five_prime_UTR	94146	94185	.	-	.	ID=BruzV2.429G20.1.five_prime_UTR1;Parent=BruzV2.429G20.1
Bruz_scaf_429	Mikado_loci	exon	94393	94495	.	-	.	ID=BruzV2.429G20.1.exon3;Parent=BruzV2.429G20.1
Bruz_scaf_429	Mikado_loci	five_prime_UTR	94393	94495	.	-	.	ID=BruzV2.429G20.1.five_prime_UTR2;Parent=BruzV2.429G20.1
###
Bruz_scaf_429	Mikado_loci	superlocus	95269	102595	.	-	.	ID=Mikado_superlocus:Bruz_scaf_429-:95269-102595;Name=superlocus:Bruz_scaf_429-:95269-102595
Bruz_scaf_429	Mikado_loci	gene	95323	102595	20	-	.	ID=BruzV2.429G22;Name=BruzV2.429G22;multiexonic=True;superlocus=Mikado_superlocus:Bruz_scaf_429-:95269-102595
Bruz_scaf_429	Mikado_loci	mRNA	95323	102595	20	-	.	ID=BruzV2.429G22.1;Parent=BruzV2.429G22;Name=BruzV2.429G22.1;alias=v1_Bruz.429G24.1;alias=Bruz_scaf_429.g130.t1;canonical_junctions=1,2,3,4,5,6,7,8,9,10,11,12;canonical_number=12;canonical_proportion=1.0;primary=True
Bruz_scaf_429	Mikado_loci	exon	95323	95997	.	-	.	ID=BruzV2.429G22.1.exon1;Parent=BruzV2.429G22.1
Bruz_scaf_429	Mikado_loci	three_prime_UTR	95323	95861	.	-	.	ID=BruzV2.429G22.1.three_prime_UTR1;Parent=BruzV2.429G22.1
Bruz_scaf_429	Mikado_loci	CDS	95862	95997	.	-	1	ID=BruzV2.429G22.1.CDS1;Parent=BruzV2.429G22.1
Bruz_scaf_429	Mikado_loci	CDS	96115	96291	.	-	1	ID=BruzV2.429G22.1.CDS2;Parent=BruzV2.429G22.1
Bruz_scaf_429	Mikado_loci	exon	96115	96291	.	-	.	ID=BruzV2.429G22.1.exon2;Parent=BruzV2.429G22.1
Bruz_scaf_429	Mikado_loci	CDS	96864	96913	.	-	0	ID=BruzV2.429G22.1.CDS3;Parent=BruzV2.429G22.1
Bruz_scaf_429	Mikado_loci	exon	96864	96913	.	-	.	ID=BruzV2.429G22.1.exon3;Parent=BruzV2.429G22.1
Bruz_scaf_429	Mikado_loci	CDS	97025	97093	.	-	0	ID=BruzV2.429G22.1.CDS4;Parent=BruzV2.429G22.1
Bruz_scaf_429	Mikado_loci	exon	97025	97093	.	-	.	ID=BruzV2.429G22.1.exon4;Parent=BruzV2.429G22.1
Bruz_scaf_429	Mikado_loci	CDS	97165	97263	.	-	0	ID=BruzV2.429G22.1.CDS5;Parent=BruzV2.429G22.1
Bruz_scaf_429	Mikado_loci	exon	97165	97263	.	-	.	ID=BruzV2.429G22.1.exon5;Parent=BruzV2.429G22.1
Bruz_scaf_429	Mikado_loci	CDS	97346	97424	.	-	1	ID=BruzV2.429G22.1.CDS6;Parent=BruzV2.429G22.1
Bruz_scaf_429	Mikado_loci	exon	97346	97424	.	-	.	ID=BruzV2.429G22.1.exon6;Parent=BruzV2.429G22.1
Bruz_scaf_429	Mikado_loci	CDS	97656	97756	.	-	0	ID=BruzV2.429G22.1.CDS7;Parent=BruzV2.429G22.1
Bruz_scaf_429	Mikado_loci	exon	97656	97756	.	-	.	ID=BruzV2.429G22.1.exon7;Parent=BruzV2.429G22.1
Bruz_scaf_429	Mikado_loci	CDS	97878	97946	.	-	0	ID=BruzV2.429G22.1.CDS8;Parent=BruzV2.429G22.1
Bruz_scaf_429	Mikado_loci	exon	97878	97946	.	-	.	ID=BruzV2.429G22.1.exon8;Parent=BruzV2.429G22.1
Bruz_scaf_429	Mikado_loci	CDS	98083	98123	.	-	2	ID=BruzV2.429G22.1.CDS9;Parent=BruzV2.429G22.1
Bruz_scaf_429	Mikado_loci	exon	98083	98123	.	-	.	ID=BruzV2.429G22.1.exon9;Parent=BruzV2.429G22.1
Bruz_scaf_429	Mikado_loci	CDS	98349	99562	.	-	1	ID=BruzV2.429G22.1.CDS10;Parent=BruzV2.429G22.1
Bruz_scaf_429	Mikado_loci	exon	98349	99562	.	-	.	ID=BruzV2.429G22.1.exon10;Parent=BruzV2.429G22.1
Bruz_scaf_429	Mikado_loci	CDS	99699	99805	.	-	0	ID=BruzV2.429G22.1.CDS11;Parent=BruzV2.429G22.1
Bruz_scaf_429	Mikado_loci	exon	99699	99805	.	-	.	ID=BruzV2.429G22.1.exon11;Parent=BruzV2.429G22.1
Bruz_scaf_429	Mikado_loci	CDS	99963	100385	.	-	0	ID=BruzV2.429G22.1.CDS12;Parent=BruzV2.429G22.1
Bruz_scaf_429	Mikado_loci	exon	99963	100385	.	-	.	ID=BruzV2.429G22.1.exon12;Parent=BruzV2.429G22.1
Bruz_scaf_429	Mikado_loci	CDS	101797	101955	.	-	0	ID=BruzV2.429G22.1.CDS13;Parent=BruzV2.429G22.1
Bruz_scaf_429	Mikado_loci	exon	101797	102595	.	-	.	ID=BruzV2.429G22.1.exon13;Parent=BruzV2.429G22.1
Bruz_scaf_429	Mikado_loci	five_prime_UTR	101956	102595	.	-	.	ID=BruzV2.429G22.1.five_prime_UTR1;Parent=BruzV2.429G22.1
###
Bruz_scaf_429	Mikado_loci	superlocus	113328	115615	.	-	.	ID=Mikado_superlocus:Bruz_scaf_429-:113328-115615;Name=superlocus:Bruz_scaf_429-:113328-115615
Bruz_scaf_429	Mikado_loci	gene	113393	115615	19	-	.	ID=BruzV2.429G24;Name=BruzV2.429G24;multiexonic=True;superlocus=Mikado_superlocus:Bruz_scaf_429-:113328-115615
Bruz_scaf_429	Mikado_loci	mRNA	113393	115615	19	-	.	ID=BruzV2.429G24.1;Parent=BruzV2.429G24;Name=BruzV2.429G24.1;alias=v1_Bruz.429G28.1;alias=Bruz_scaf_429.g132.t1;canonical_junctions=1;canonical_number=1;canonical_proportion=1.0;primary=True
Bruz_scaf_429	Mikado_loci	exon	113393	114867	.	-	.	ID=BruzV2.429G24.1.exon1;Parent=BruzV2.429G24.1
Bruz_scaf_429	Mikado_loci	three_prime_UTR	113393	113871	.	-	.	ID=BruzV2.429G24.1.three_prime_UTR1;Parent=BruzV2.429G24.1
Bruz_scaf_429	Mikado_loci	CDS	113872	114867	.	-	0	ID=BruzV2.429G24.1.CDS1;Parent=BruzV2.429G24.1
Bruz_scaf_429	Mikado_loci	CDS	115287	115529	.	-	0	ID=BruzV2.429G24.1.CDS2;Parent=BruzV2.429G24.1
Bruz_scaf_429	Mikado_loci	exon	115287	115615	.	-	.	ID=BruzV2.429G24.1.exon2;Parent=BruzV2.429G24.1
Bruz_scaf_429	Mikado_loci	five_prime_UTR	115530	115615	.	-	.	ID=BruzV2.429G24.1.five_prime_UTR1;Parent=BruzV2.429G24.1
###
Bruz_scaf_4290	Mikado_loci	superlocus	1318	3805	.	-	.	ID=Mikado_superlocus:Bruz_scaf_4290-:1318-3805;Name=superlocus:Bruz_scaf_4290-:1318-3805
Bruz_scaf_4290	Mikado_loci	gene	1318	3805	20	-	.	ID=BruzV2.4290G2;Name=BruzV2.4290G2;multiexonic=True;superlocus=Mikado_superlocus:Bruz_scaf_4290-:1318-3805
Bruz_scaf_4290	Mikado_loci	mRNA	1318	3805	20	-	.	ID=BruzV2.4290G2.1;Parent=BruzV2.4290G2;Name=BruzV2.4290G2.1;alias=v1_Bruz.4290G2.1;alias=Bruz_scaf_4290.g115.t1;canonical_junctions=1,2;canonical_number=2;canonical_proportion=1.0;primary=True
Bruz_scaf_4290	Mikado_loci	exon	1318	2119	.	-	.	ID=BruzV2.4290G2.1.exon1;Parent=BruzV2.4290G2.1
Bruz_scaf_4290	Mikado_loci	three_prime_UTR	1318	1534	.	-	.	ID=BruzV2.4290G2.1.three_prime_UTR1;Parent=BruzV2.4290G2.1
Bruz_scaf_4290	Mikado_loci	CDS	1535	2119	.	-	0	ID=BruzV2.4290G2.1.CDS1;Parent=BruzV2.4290G2.1
Bruz_scaf_4290	Mikado_loci	CDS	2211	3404	.	-	0	ID=BruzV2.4290G2.1.CDS2;Parent=BruzV2.4290G2.1
Bruz_scaf_4290	Mikado_loci	exon	2211	3404	.	-	.	ID=BruzV2.4290G2.1.exon2;Parent=BruzV2.4290G2.1
Bruz_scaf_4290	Mikado_loci	CDS	3662	3751	.	-	0	ID=BruzV2.4290G2.1.CDS3;Parent=BruzV2.4290G2.1
Bruz_scaf_4290	Mikado_loci	exon	3662	3805	.	-	.	ID=BruzV2.4290G2.1.exon3;Parent=BruzV2.4290G2.1
Bruz_scaf_4290	Mikado_loci	five_prime_UTR	3752	3805	.	-	.	ID=BruzV2.4290G2.1.five_prime_UTR1;Parent=BruzV2.4290G2.1
###
Bruz_scaf_4290	Mikado_loci	superlocus	31584	33220	.	-	.	ID=Mikado_superlocus:Bruz_scaf_4290-:31584-33220;Name=superlocus:Bruz_scaf_4290-:31584-33220
Bruz_scaf_4290	Mikado_loci	gene	31584	33220	18	-	.	ID=BruzV2.4290G4;Name=BruzV2.4290G4;multiexonic=False;superlocus=Mikado_superlocus:Bruz_scaf_4290-:31584-33220
Bruz_scaf_4290	Mikado_loci	mRNA	31584	33220	18	-	.	ID=BruzV2.4290G4.1;Parent=BruzV2.4290G4;Name=BruzV2.4290G4.1;alias=st_MSTRG.45645.1;primary=True
Bruz_scaf_4290	Mikado_loci	exon	31584	33220	.	-	.	ID=BruzV2.4290G4.1.exon1;Parent=BruzV2.4290G4.1
Bruz_scaf_4290	Mikado_loci	three_prime_UTR	31584	31862	.	-	.	ID=BruzV2.4290G4.1.three_prime_UTR1;Parent=BruzV2.4290G4.1
Bruz_scaf_4290	Mikado_loci	CDS	31863	32423	.	-	0	ID=BruzV2.4290G4.1.CDS1;Parent=BruzV2.4290G4.1
Bruz_scaf_4290	Mikado_loci	five_prime_UTR	32424	33220	.	-	.	ID=BruzV2.4290G4.1.five_prime_UTR1;Parent=BruzV2.4290G4.1
###
Bruz_scaf_42919	Mikado_loci	superlocus	436	2531	.	+	.	ID=Mikado_superlocus:Bruz_scaf_42919+:436-2531;Name=superlocus:Bruz_scaf_42919+:436-2531
Bruz_scaf_42919	Mikado_loci	gene	436	2531	18	+	.	ID=BruzV2.42919G2;Name=BruzV2.42919G2;multiexonic=False;superlocus=Mikado_superlocus:Bruz_scaf_42919+:436-2531
Bruz_scaf_42919	Mikado_loci	mRNA	436	2531	18	+	.	ID=BruzV2.42919G2.1;Parent=BruzV2.42919G2;Name=BruzV2.42919G2.1;alias=st_MSTRG.45648.1;primary=True
Bruz_scaf_42919	Mikado_loci	exon	436	2531	.	+	.	ID=BruzV2.42919G2.1.exon1;Parent=BruzV2.42919G2.1
Bruz_scaf_42919	Mikado_loci	five_prime_UTR	436	1347	.	+	.	ID=BruzV2.42919G2.1.five_prime_UTR1;Parent=BruzV2.42919G2.1
Bruz_scaf_42919	Mikado_loci	CDS	1348	1674	.	+	0	ID=BruzV2.42919G2.1.CDS1;Parent=BruzV2.42919G2.1
Bruz_scaf_42919	Mikado_loci	three_prime_UTR	1675	2531	.	+	.	ID=BruzV2.42919G2.1.three_prime_UTR1;Parent=BruzV2.42919G2.1
###
Bruz_scaf_4292	Mikado_loci	superlocus	18686	23842	.	+	.	ID=Mikado_superlocus:Bruz_scaf_4292+:18686-23842;Name=superlocus:Bruz_scaf_4292+:18686-23842
Bruz_scaf_4292	Mikado_loci	gene	18686	23690	19	+	.	ID=BruzV2.4292G2;Name=BruzV2.4292G2;multiexonic=True;superlocus=Mikado_superlocus:Bruz_scaf_4292+:18686-23842
Bruz_scaf_4292	Mikado_loci	mRNA	18686	23690	19	+	.	ID=BruzV2.4292G2.1;Parent=BruzV2.4292G2;Name=BruzV2.4292G2.1;alias=v1_Bruz.4292G2.1;alias=Bruz_scaf_4292.g117.t1;canonical_junctions=1;canonical_number=1;canonical_proportion=1.0;primary=True
Bruz_scaf_4292	Mikado_loci	exon	18686	20835	.	+	.	ID=BruzV2.4292G2.1.exon1;Parent=BruzV2.4292G2.1
Bruz_scaf_4292	Mikado_loci	five_prime_UTR	18686	19464	.	+	.	ID=BruzV2.4292G2.1.five_prime_UTR1;Parent=BruzV2.4292G2.1
Bruz_scaf_4292	Mikado_loci	CDS	19465	20835	.	+	0	ID=BruzV2.4292G2.1.CDS1;Parent=BruzV2.4292G2.1
Bruz_scaf_4292	Mikado_loci	CDS	22997	23329	.	+	0	ID=BruzV2.4292G2.1.CDS2;Parent=BruzV2.4292G2.1
Bruz_scaf_4292	Mikado_loci	exon	22997	23690	.	+	.	ID=BruzV2.4292G2.1.exon2;Parent=BruzV2.4292G2.1
Bruz_scaf_4292	Mikado_loci	three_prime_UTR	23330	23690	.	+	.	ID=BruzV2.4292G2.1.three_prime_UTR1;Parent=BruzV2.4292G2.1
###
Bruz_scaf_4292	Mikado_loci	superlocus	27094	28815	.	-	.	ID=Mikado_superlocus:Bruz_scaf_4292-:27094-28815;Name=superlocus:Bruz_scaf_4292-:27094-28815
Bruz_scaf_4292	Mikado_loci	gene	27094	28815	18	-	.	ID=BruzV2.4292G4;Name=BruzV2.4292G4;multiexonic=False;superlocus=Mikado_superlocus:Bruz_scaf_4292-:27094-28815
Bruz_scaf_4292	Mikado_loci	mRNA	27094	28815	18	-	.	ID=BruzV2.4292G4.1;Parent=BruzV2.4292G4;Name=BruzV2.4292G4.1;alias=st_MSTRG.45652.1;primary=True
Bruz_scaf_4292	Mikado_loci	exon	27094	28815	.	-	.	ID=BruzV2.4292G4.1.exon1;Parent=BruzV2.4292G4.1
Bruz_scaf_4292	Mikado_loci	three_prime_UTR	27094	27488	.	-	.	ID=BruzV2.4292G4.1.three_prime_UTR1;Parent=BruzV2.4292G4.1
Bruz_scaf_4292	Mikado_loci	CDS	27489	28781	.	-	0	ID=BruzV2.4292G4.1.CDS1;Parent=BruzV2.4292G4.1
Bruz_scaf_4292	Mikado_loci	five_prime_UTR	28782	28815	.	-	.	ID=BruzV2.4292G4.1.five_prime_UTR1;Parent=BruzV2.4292G4.1
###
Bruz_scaf_42923	Mikado_loci	superlocus	1476	2430	.	+	.	ID=Mikado_superlocus:Bruz_scaf_42923+:1476-2430;Name=superlocus:Bruz_scaf_42923+:1476-2430
Bruz_scaf_42923	Mikado_loci	gene	1476	2430	18	+	.	ID=BruzV2.42923G2;Name=BruzV2.42923G2;multiexonic=False;superlocus=Mikado_superlocus:Bruz_scaf_42923+:1476-2430
Bruz_scaf_42923	Mikado_loci	mRNA	1476	2430	18	+	.	ID=BruzV2.42923G2.1;Parent=BruzV2.42923G2;Name=BruzV2.42923G2.1;alias=st_MSTRG.45655.1;primary=True
Bruz_scaf_42923	Mikado_loci	exon	1476	2430	.	+	.	ID=BruzV2.42923G2.1.exon1;Parent=BruzV2.42923G2.1
Bruz_scaf_42923	Mikado_loci	five_prime_UTR	1476	1752	.	+	.	ID=BruzV2.42923G2.1.five_prime_UTR1;Parent=BruzV2.42923G2.1
Bruz_scaf_42923	Mikado_loci	CDS	1753	2103	.	+	0	ID=BruzV2.42923G2.1.CDS1;Parent=BruzV2.42923G2.1
Bruz_scaf_42923	Mikado_loci	three_prime_UTR	2104	2430	.	+	.	ID=BruzV2.42923G2.1.three_prime_UTR1;Parent=BruzV2.42923G2.1
###
Bruz_scaf_42927	Mikado_loci	superlocus	926	2198	.	+	.	ID=Mikado_superlocus:Bruz_scaf_42927+:926-2198;Name=superlocus:Bruz_scaf_42927+:926-2198
Bruz_scaf_42927	Mikado_loci	gene	926	2198	19	+	.	ID=BruzV2.42927G2;Name=BruzV2.42927G2;multiexonic=True;superlocus=Mikado_superlocus:Bruz_scaf_42927+:926-2198
Bruz_scaf_42927	Mikado_loci	mRNA	926	2198	19	+	.	ID=BruzV2.42927G2.1;Parent=BruzV2.42927G2;Name=BruzV2.42927G2.1;alias=v1_Bruz.42927G4.1;alias=Bruz_scaf_42927.g61.t1;canonical_junctions=1;canonical_number=1;canonical_proportion=1.0;primary=True
Bruz_scaf_42927	Mikado_loci	exon	926	1720	.	+	.	ID=BruzV2.42927G2.1.exon1;Parent=BruzV2.42927G2.1
Bruz_scaf_42927	Mikado_loci	five_prime_UTR	926	1498	.	+	.	ID=BruzV2.42927G2.1.five_prime_UTR1;Parent=BruzV2.42927G2.1
Bruz_scaf_42927	Mikado_loci	CDS	1499	1720	.	+	0	ID=BruzV2.42927G2.1.CDS1;Parent=BruzV2.42927G2.1
Bruz_scaf_42927	Mikado_loci	CDS	1819	2028	.	+	0	ID=BruzV2.42927G2.1.CDS2;Parent=BruzV2.42927G2.1
Bruz_scaf_42927	Mikado_loci	exon	1819	2198	.	+	.	ID=BruzV2.42927G2.1.exon2;Parent=BruzV2.42927G2.1
Bruz_scaf_42927	Mikado_loci	three_prime_UTR	2029	2198	.	+	.	ID=BruzV2.42927G2.1.three_prime_UTR1;Parent=BruzV2.42927G2.1
###
Bruz_scaf_4293	Mikado_loci	superlocus	21893	24242	.	-	.	ID=Mikado_superlocus:Bruz_scaf_4293-:21893-24242;Name=superlocus:Bruz_scaf_4293-:21893-24242
Bruz_scaf_4293	Mikado_loci	gene	21893	24242	18	-	.	ID=BruzV2.4293G2;Name=BruzV2.4293G2;multiexonic=False;superlocus=Mikado_superlocus:Bruz_scaf_4293-:21893-24242
Bruz_scaf_4293	Mikado_loci	mRNA	21893	24242	18	-	.	ID=BruzV2.4293G2.1;Parent=BruzV2.4293G2;Name=BruzV2.4293G2.1;alias=st_MSTRG.45658.1;primary=True
Bruz_scaf_4293	Mikado_loci	exon	21893	24242	.	-	.	ID=BruzV2.4293G2.1.exon1;Parent=BruzV2.4293G2.1
Bruz_scaf_4293	Mikado_loci	three_prime_UTR	21893	22639	.	-	.	ID=BruzV2.4293G2.1.three_prime_UTR1;Parent=BruzV2.4293G2.1
Bruz_scaf_4293	Mikado_loci	CDS	22640	22954	.	-	0	ID=BruzV2.4293G2.1.CDS1;Parent=BruzV2.4293G2.1
Bruz_scaf_4293	Mikado_loci	five_prime_UTR	22955	24242	.	-	.	ID=BruzV2.4293G2.1.five_prime_UTR1;Parent=BruzV2.4293G2.1
###
Bruz_scaf_4293	Mikado_loci	superlocus	26389	27281	.	-	.	ID=Mikado_superlocus:Bruz_scaf_4293-:26389-27281;Name=superlocus:Bruz_scaf_4293-:26389-27281
Bruz_scaf_4293	Mikado_loci	gene	26389	27281	19	-	.	ID=BruzV2.4293G4;Name=BruzV2.4293G4;multiexonic=False;superlocus=Mikado_superlocus:Bruz_scaf_4293-:26389-27281
Bruz_scaf_4293	Mikado_loci	mRNA	26389	27281	19	-	.	ID=BruzV2.4293G4.1;Parent=BruzV2.4293G4;Name=BruzV2.4293G4.1;alias=v1_Bruz.4293G6.1;alias=MSTRG.43720.1;primary=True
Bruz_scaf_4293	Mikado_loci	exon	26389	27281	.	-	.	ID=BruzV2.4293G4.1.exon1;Parent=BruzV2.4293G4.1
Bruz_scaf_4293	Mikado_loci	three_prime_UTR	26389	26941	.	-	.	ID=BruzV2.4293G4.1.three_prime_UTR1;Parent=BruzV2.4293G4.1
Bruz_scaf_4293	Mikado_loci	CDS	26942	27280	.	-	0	ID=BruzV2.4293G4.1.CDS1;Parent=BruzV2.4293G4.1
Bruz_scaf_4293	Mikado_loci	five_prime_UTR	27281	27281	.	-	.	ID=BruzV2.4293G4.1.five_prime_UTR1;Parent=BruzV2.4293G4.1
###
Bruz_scaf_4293	Mikado_loci	superlocus	30743	32765	.	-	.	ID=Mikado_superlocus:Bruz_scaf_4293-:30743-32765;Name=superlocus:Bruz_scaf_4293-:30743-32765
Bruz_scaf_4293	Mikado_loci	gene	30743	32765	20	-	.	ID=BruzV2.4293G6;Name=BruzV2.4293G6;multiexonic=True;superlocus=Mikado_superlocus:Bruz_scaf_4293-:30743-32765
Bruz_scaf_4293	Mikado_loci	mRNA	30743	32765	20	-	.	ID=BruzV2.4293G6.1;Parent=BruzV2.4293G6;Name=BruzV2.4293G6.1;alias=v1_Bruz.4293G8.1;alias=Bruz_scaf_4293.g119.t1;canonical_junctions=1,2;canonical_number=2;canonical_proportion=1.0;primary=True
Bruz_scaf_4293	Mikado_loci	exon	30743	31704	.	-	.	ID=BruzV2.4293G6.1.exon1;Parent=BruzV2.4293G6.1
Bruz_scaf_4293	Mikado_loci	three_prime_UTR	30743	30939	.	-	.	ID=BruzV2.4293G6.1.three_prime_UTR1;Parent=BruzV2.4293G6.1
Bruz_scaf_4293	Mikado_loci	CDS	30940	31704	.	-	0	ID=BruzV2.4293G6.1.CDS1;Parent=BruzV2.4293G6.1
Bruz_scaf_4293	Mikado_loci	CDS	31792	32231	.	-	2	ID=BruzV2.4293G6.1.CDS2;Parent=BruzV2.4293G6.1
Bruz_scaf_4293	Mikado_loci	exon	31792	32231	.	-	.	ID=BruzV2.4293G6.1.exon2;Parent=BruzV2.4293G6.1
Bruz_scaf_4293	Mikado_loci	CDS	32415	32577	.	-	0	ID=BruzV2.4293G6.1.CDS3;Parent=BruzV2.4293G6.1
Bruz_scaf_4293	Mikado_loci	exon	32415	32765	.	-	.	ID=BruzV2.4293G6.1.exon3;Parent=BruzV2.4293G6.1
Bruz_scaf_4293	Mikado_loci	five_prime_UTR	32578	32765	.	-	.	ID=BruzV2.4293G6.1.five_prime_UTR1;Parent=BruzV2.4293G6.1
###
Bruz_scaf_42934	Mikado_loci	superlocus	526	2543	.	+	.	ID=Mikado_superlocus:Bruz_scaf_42934+:526-2543;Name=superlocus:Bruz_scaf_42934+:526-2543
Bruz_scaf_42934	Mikado_loci	gene	526	2543	18	+	.	ID=BruzV2.42934G2;Name=BruzV2.42934G2;multiexonic=False;superlocus=Mikado_superlocus:Bruz_scaf_42934+:526-2543
Bruz_scaf_42934	Mikado_loci	mRNA	526	2543	18	+	.	ID=BruzV2.42934G2.1;Parent=BruzV2.42934G2;Name=BruzV2.42934G2.1;alias=st_MSTRG.45661.1;primary=True
Bruz_scaf_42934	Mikado_loci	exon	526	2543	.	+	.	ID=BruzV2.42934G2.1.exon1;Parent=BruzV2.42934G2.1
Bruz_scaf_42934	Mikado_loci	five_prime_UTR	526	589	.	+	.	ID=BruzV2.42934G2.1.five_prime_UTR1;Parent=BruzV2.42934G2.1
Bruz_scaf_42934	Mikado_loci	CDS	590	1378	.	+	0	ID=BruzV2.42934G2.1.CDS1;Parent=BruzV2.42934G2.1
Bruz_scaf_42934	Mikado_loci	three_prime_UTR	1379	2543	.	+	.	ID=BruzV2.42934G2.1.three_prime_UTR1;Parent=BruzV2.42934G2.1
###
Bruz_scaf_42936	Mikado_loci	superlocus	1	1055	.	-	.	ID=Mikado_superlocus:Bruz_scaf_42936-:1-1055;Name=superlocus:Bruz_scaf_42936-:1-1055
Bruz_scaf_42936	Mikado_loci	ncRNA_gene	1	1055	17	-	.	ID=BruzV2.42936G2;Name=BruzV2.42936G2;multiexonic=True;superlocus=Mikado_superlocus:Bruz_scaf_42936-:1-1055
Bruz_scaf_42936	Mikado_loci	ncRNA	1	1055	17	-	.	ID=BruzV2.42936G2.1;Parent=BruzV2.42936G2;Name=v1_Bruz.42936G2.1;alias=v1_Bruz.42936G2.1;alias=Bruz_scaf_42936.g62.t1;canonical_junctions=1,2;canonical_number=2;canonical_proportion=1.0;primary=True
Bruz_scaf_42936	Mikado_loci	exon	1	517	.	-	.	ID=BruzV2.42936G2.1.exon1;Parent=BruzV2.42936G2.1
Bruz_scaf_42936	Mikado_loci	exon	665	734	.	-	.	ID=BruzV2.42936G2.1.exon2;Parent=BruzV2.42936G2.1
Bruz_scaf_42936	Mikado_loci	exon	961	1055	.	-	.	ID=BruzV2.42936G2.1.exon3;Parent=BruzV2.42936G2.1
###
Bruz_scaf_4294	Mikado_loci	superlocus	31048	31400	.	+	.	ID=Mikado_superlocus:Bruz_scaf_4294+:31048-31400;Name=superlocus:Bruz_scaf_4294+:31048-31400
Bruz_scaf_4294	Mikado_loci	gene	31048	31400	17	+	.	ID=BruzV2.4294G2;Name=BruzV2.4294G2;multiexonic=False;superlocus=Mikado_superlocus:Bruz_scaf_4294+:31048-31400
Bruz_scaf_4294	Mikado_loci	mRNA	31048	31400	17	+	.	ID=BruzV2.4294G2.1;Parent=BruzV2.4294G2;Name=BruzV2.4294G2.1;alias=st_MSTRG.45663.1;primary=True
Bruz_scaf_4294	Mikado_loci	CDS	31048	31398	.	+	0	ID=BruzV2.4294G2.1.CDS1;Parent=BruzV2.4294G2.1
Bruz_scaf_4294	Mikado_loci	exon	31048	31400	.	+	.	ID=BruzV2.4294G2.1.exon1;Parent=BruzV2.4294G2.1
Bruz_scaf_4294	Mikado_loci	three_prime_UTR	31399	31400	.	+	.	ID=BruzV2.4294G2.1.three_prime_UTR1;Parent=BruzV2.4294G2.1
###
Bruz_scaf_4294	Mikado_loci	superlocus	34069	34829	.	+	.	ID=Mikado_superlocus:Bruz_scaf_4294+:34069-34829;Name=superlocus:Bruz_scaf_4294+:34069-34829
Bruz_scaf_4294	Mikado_loci	gene	34069	34829	18	+	.	ID=BruzV2.4294G4;Name=BruzV2.4294G4;multiexonic=False;superlocus=Mikado_superlocus:Bruz_scaf_4294+:34069-34829
Bruz_scaf_4294	Mikado_loci	mRNA	34069	34829	18	+	.	ID=BruzV2.4294G4.1;Parent=BruzV2.4294G4;Name=BruzV2.4294G4.1;alias=st_MSTRG.45666.1;primary=True
Bruz_scaf_4294	Mikado_loci	exon	34069	34829	.	+	.	ID=BruzV2.4294G4.1.exon1;Parent=BruzV2.4294G4.1
Bruz_scaf_4294	Mikado_loci	five_prime_UTR	34069	34371	.	+	.	ID=BruzV2.4294G4.1.five_prime_UTR1;Parent=BruzV2.4294G4.1
Bruz_scaf_4294	Mikado_loci	CDS	34372	34827	.	+	0	ID=BruzV2.4294G4.1.CDS1;Parent=BruzV2.4294G4.1
Bruz_scaf_4294	Mikado_loci	three_prime_UTR	34828	34829	.	+	.	ID=BruzV2.4294G4.1.three_prime_UTR1;Parent=BruzV2.4294G4.1
###
Bruz_scaf_42958	Mikado_loci	superlocus	1	1105	.	-	.	ID=Mikado_superlocus:Bruz_scaf_42958-:1-1105;Name=superlocus:Bruz_scaf_42958-:1-1105
Bruz_scaf_42958	Mikado_loci	gene	1	1105	20	-	.	ID=BruzV2.42958G2;Name=BruzV2.42958G2;multiexonic=True;superlocus=Mikado_superlocus:Bruz_scaf_42958-:1-1105
Bruz_scaf_42958	Mikado_loci	mRNA	1	1105	20	-	.	ID=BruzV2.42958G2.1;Parent=BruzV2.42958G2;Name=BruzV2.42958G2.1;alias=v1_Bruz.42958G2.1;alias=Bruz_scaf_42958.g63.t1;canonical_junctions=1,2;canonical_number=2;canonical_proportion=1.0;primary=True
Bruz_scaf_42958	Mikado_loci	exon	1	444	.	-	.	ID=BruzV2.42958G2.1.exon1;Parent=BruzV2.42958G2.1
Bruz_scaf_42958	Mikado_loci	three_prime_UTR	1	328	.	-	.	ID=BruzV2.42958G2.1.three_prime_UTR1;Parent=BruzV2.42958G2.1
Bruz_scaf_42958	Mikado_loci	CDS	329	444	.	-	2	ID=BruzV2.42958G2.1.CDS1;Parent=BruzV2.42958G2.1
Bruz_scaf_42958	Mikado_loci	CDS	573	695	.	-	2	ID=BruzV2.42958G2.1.CDS2;Parent=BruzV2.42958G2.1
Bruz_scaf_42958	Mikado_loci	exon	573	695	.	-	.	ID=BruzV2.42958G2.1.exon2;Parent=BruzV2.42958G2.1
Bruz_scaf_42958	Mikado_loci	CDS	933	1053	.	-	0	ID=BruzV2.42958G2.1.CDS3;Parent=BruzV2.42958G2.1
Bruz_scaf_42958	Mikado_loci	exon	933	1105	.	-	.	ID=BruzV2.42958G2.1.exon3;Parent=BruzV2.42958G2.1
Bruz_scaf_42958	Mikado_loci	five_prime_UTR	1054	1105	.	-	.	ID=BruzV2.42958G2.1.five_prime_UTR1;Parent=BruzV2.42958G2.1
###
Bruz_scaf_4296	Mikado_loci	superlocus	22179	22726	.	-	.	ID=Mikado_superlocus:Bruz_scaf_4296-:22179-22726;Name=superlocus:Bruz_scaf_4296-:22179-22726
Bruz_scaf_4296	Mikado_loci	gene	22179	22726	17	-	.	ID=BruzV2.4296G2;Name=BruzV2.4296G2;multiexonic=False;superlocus=Mikado_superlocus:Bruz_scaf_4296-:22179-22726
Bruz_scaf_4296	Mikado_loci	mRNA	22179	22726	17	-	.	ID=BruzV2.4296G2.1;Parent=BruzV2.4296G2;Name=BruzV2.4296G2.1;alias=st_MSTRG.45674.1;primary=True
Bruz_scaf_4296	Mikado_loci	exon	22179	22726	.	-	.	ID=BruzV2.4296G2.1.exon1;Parent=BruzV2.4296G2.1
Bruz_scaf_4296	Mikado_loci	three_prime_UTR	22179	22411	.	-	.	ID=BruzV2.4296G2.1.three_prime_UTR1;Parent=BruzV2.4296G2.1
Bruz_scaf_4296	Mikado_loci	CDS	22412	22726	.	-	0	ID=BruzV2.4296G2.1.CDS1;Parent=BruzV2.4296G2.1
###
Bruz_scaf_4296	Mikado_loci	superlocus	32110	32573	.	-	.	ID=Mikado_superlocus:Bruz_scaf_4296-:32110-32573;Name=superlocus:Bruz_scaf_4296-:32110-32573
Bruz_scaf_4296	Mikado_loci	gene	32110	32573	18	-	.	ID=BruzV2.4296G4;Name=BruzV2.4296G4;multiexonic=False;superlocus=Mikado_superlocus:Bruz_scaf_4296-:32110-32573
Bruz_scaf_4296	Mikado_loci	mRNA	32110	32573	18	-	.	ID=BruzV2.4296G4.1;Parent=BruzV2.4296G4;Name=BruzV2.4296G4.1;alias=st_MSTRG.45676.1;primary=True
Bruz_scaf_4296	Mikado_loci	exon	32110	32573	.	-	.	ID=BruzV2.4296G4.1.exon1;Parent=BruzV2.4296G4.1
Bruz_scaf_4296	Mikado_loci	three_prime_UTR	32110	32177	.	-	.	ID=BruzV2.4296G4.1.three_prime_UTR1;Parent=BruzV2.4296G4.1
Bruz_scaf_4296	Mikado_loci	CDS	32178	32519	.	-	0	ID=BruzV2.4296G4.1.CDS1;Parent=BruzV2.4296G4.1
Bruz_scaf_4296	Mikado_loci	five_prime_UTR	32520	32573	.	-	.	ID=BruzV2.4296G4.1.five_prime_UTR1;Parent=BruzV2.4296G4.1
###
Bruz_scaf_4297	Mikado_loci	superlocus	5989	10316	.	-	.	ID=Mikado_superlocus:Bruz_scaf_4297-:5989-10316;Name=superlocus:Bruz_scaf_4297-:5989-10316
Bruz_scaf_4297	Mikado_loci	gene	5990	10265	20	-	.	ID=BruzV2.4297G2;Name=BruzV2.4297G2;multiexonic=True;superlocus=Mikado_superlocus:Bruz_scaf_4297-:5989-10316
Bruz_scaf_4297	Mikado_loci	mRNA	5990	10265	20	-	.	ID=BruzV2.4297G2.1;Parent=BruzV2.4297G2;Name=BruzV2.4297G2.1;alias=v1_Bruz.4297G2.1;alias=Bruz_scaf_4297.g120.t1;canonical_junctions=1,2,3,4;canonical_number=4;canonical_proportion=1.0;primary=True
Bruz_scaf_4297	Mikado_loci	exon	5990	6594	.	-	.	ID=BruzV2.4297G2.1.exon1;Parent=BruzV2.4297G2.1
Bruz_scaf_4297	Mikado_loci	three_prime_UTR	5990	6318	.	-	.	ID=BruzV2.4297G2.1.three_prime_UTR1;Parent=BruzV2.4297G2.1
Bruz_scaf_4297	Mikado_loci	CDS	6319	6594	.	-	0	ID=BruzV2.4297G2.1.CDS1;Parent=BruzV2.4297G2.1
Bruz_scaf_4297	Mikado_loci	CDS	6688	6834	.	-	0	ID=BruzV2.4297G2.1.CDS2;Parent=BruzV2.4297G2.1
Bruz_scaf_4297	Mikado_loci	exon	6688	6834	.	-	.	ID=BruzV2.4297G2.1.exon2;Parent=BruzV2.4297G2.1
Bruz_scaf_4297	Mikado_loci	CDS	7115	8290	.	-	0	ID=BruzV2.4297G2.1.CDS3;Parent=BruzV2.4297G2.1
Bruz_scaf_4297	Mikado_loci	exon	7115	8290	.	-	.	ID=BruzV2.4297G2.1.exon3;Parent=BruzV2.4297G2.1
Bruz_scaf_4297	Mikado_loci	CDS	9266	9415	.	-	0	ID=BruzV2.4297G2.1.CDS4;Parent=BruzV2.4297G2.1
Bruz_scaf_4297	Mikado_loci	exon	9266	9415	.	-	.	ID=BruzV2.4297G2.1.exon4;Parent=BruzV2.4297G2.1
Bruz_scaf_4297	Mikado_loci	CDS	9505	9663	.	-	0	ID=BruzV2.4297G2.1.CDS5;Parent=BruzV2.4297G2.1
Bruz_scaf_4297	Mikado_loci	exon	9505	10265	.	-	.	ID=BruzV2.4297G2.1.exon5;Parent=BruzV2.4297G2.1
Bruz_scaf_4297	Mikado_loci	five_prime_UTR	9664	10265	.	-	.	ID=BruzV2.4297G2.1.five_prime_UTR1;Parent=BruzV2.4297G2.1
###
Bruz_scaf_4297	Mikado_loci	superlocus	16608	21245	.	-	.	ID=Mikado_superlocus:Bruz_scaf_4297-:16608-21245;Name=superlocus:Bruz_scaf_4297-:16608-21245
Bruz_scaf_4297	Mikado_loci	gene	18092	21245	19	-	.	ID=BruzV2.4297G4;Name=BruzV2.4297G4;multiexonic=True;superlocus=Mikado_superlocus:Bruz_scaf_4297-:16608-21245
Bruz_scaf_4297	Mikado_loci	mRNA	18092	21245	19	-	.	ID=BruzV2.4297G4.1;Parent=BruzV2.4297G4;Name=BruzV2.4297G4.1;alias=v1_Bruz.4297G6.1;alias=Bruz_scaf_4297.g121.t1;canonical_junctions=1;canonical_number=1;canonical_proportion=1.0;primary=True
Bruz_scaf_4297	Mikado_loci	exon	18092	18747	.	-	.	ID=BruzV2.4297G4.1.exon1;Parent=BruzV2.4297G4.1
Bruz_scaf_4297	Mikado_loci	three_prime_UTR	18092	18491	.	-	.	ID=BruzV2.4297G4.1.three_prime_UTR1;Parent=BruzV2.4297G4.1
Bruz_scaf_4297	Mikado_loci	CDS	18492	18747	.	-	1	ID=BruzV2.4297G4.1.CDS1;Parent=BruzV2.4297G4.1
Bruz_scaf_4297	Mikado_loci	CDS	18857	21111	.	-	0	ID=BruzV2.4297G4.1.CDS2;Parent=BruzV2.4297G4.1
Bruz_scaf_4297	Mikado_loci	exon	18857	21245	.	-	.	ID=BruzV2.4297G4.1.exon2;Parent=BruzV2.4297G4.1
Bruz_scaf_4297	Mikado_loci	five_prime_UTR	21112	21245	.	-	.	ID=BruzV2.4297G4.1.five_prime_UTR1;Parent=BruzV2.4297G4.1
###
Bruz_scaf_42974	Mikado_loci	superlocus	720	2262	.	-	.	ID=Mikado_superlocus:Bruz_scaf_42974-:720-2262;Name=superlocus:Bruz_scaf_42974-:720-2262
Bruz_scaf_42974	Mikado_loci	gene	720	2262	19	-	.	ID=BruzV2.42974G2;Name=BruzV2.42974G2;multiexonic=False;superlocus=Mikado_superlocus:Bruz_scaf_42974-:720-2262
Bruz_scaf_42974	Mikado_loci	mRNA	720	2262	19	-	.	ID=BruzV2.42974G2.1;Parent=BruzV2.42974G2;Name=BruzV2.42974G2.1;alias=v1_Bruz.42974G2.1;alias=MSTRG.43744.1;primary=True
Bruz_scaf_42974	Mikado_loci	exon	720	2262	.	-	.	ID=BruzV2.42974G2.1.exon1;Parent=BruzV2.42974G2.1
Bruz_scaf_42974	Mikado_loci	three_prime_UTR	720	769	.	-	.	ID=BruzV2.42974G2.1.three_prime_UTR1;Parent=BruzV2.42974G2.1
Bruz_scaf_42974	Mikado_loci	CDS	770	2119	.	-	0	ID=BruzV2.42974G2.1.CDS1;Parent=BruzV2.42974G2.1
Bruz_scaf_42974	Mikado_loci	five_prime_UTR	2120	2262	.	-	.	ID=BruzV2.42974G2.1.five_prime_UTR1;Parent=BruzV2.42974G2.1
###
Bruz_scaf_42976	Mikado_loci	superlocus	312	1925	.	-	.	ID=Mikado_superlocus:Bruz_scaf_42976-:312-1925;Name=superlocus:Bruz_scaf_42976-:312-1925
Bruz_scaf_42976	Mikado_loci	gene	312	1925	20	-	.	ID=BruzV2.42976G2;Name=BruzV2.42976G2;multiexonic=True;superlocus=Mikado_superlocus:Bruz_scaf_42976-:312-1925
Bruz_scaf_42976	Mikado_loci	mRNA	312	1925	20	-	.	ID=BruzV2.42976G2.1;Parent=BruzV2.42976G2;Name=BruzV2.42976G2.1;alias=v1_Bruz.42976G2.1;alias=Bruz_scaf_42976.g65.t1;canonical_junctions=1,2;canonical_number=2;canonical_proportion=1.0;primary=True
Bruz_scaf_42976	Mikado_loci	exon	312	673	.	-	.	ID=BruzV2.42976G2.1.exon1;Parent=BruzV2.42976G2.1
Bruz_scaf_42976	Mikado_loci	three_prime_UTR	312	509	.	-	.	ID=BruzV2.42976G2.1.three_prime_UTR1;Parent=BruzV2.42976G2.1
Bruz_scaf_42976	Mikado_loci	CDS	510	673	.	-	2	ID=BruzV2.42976G2.1.CDS1;Parent=BruzV2.42976G2.1
Bruz_scaf_42976	Mikado_loci	CDS	1191	1358	.	-	2	ID=BruzV2.42976G2.1.CDS2;Parent=BruzV2.42976G2.1
Bruz_scaf_42976	Mikado_loci	exon	1191	1358	.	-	.	ID=BruzV2.42976G2.1.exon2;Parent=BruzV2.42976G2.1
Bruz_scaf_42976	Mikado_loci	CDS	1873	1924	.	-	0	ID=BruzV2.42976G2.1.CDS3;Parent=BruzV2.42976G2.1
Bruz_scaf_42976	Mikado_loci	exon	1873	1925	.	-	.	ID=BruzV2.42976G2.1.exon3;Parent=BruzV2.42976G2.1
Bruz_scaf_42976	Mikado_loci	five_prime_UTR	1925	1925	.	-	.	ID=BruzV2.42976G2.1.five_prime_UTR1;Parent=BruzV2.42976G2.1
###
Bruz_scaf_42977	Mikado_loci	superlocus	42	647	.	+	.	ID=Mikado_superlocus:Bruz_scaf_42977+:42-647;Name=superlocus:Bruz_scaf_42977+:42-647
Bruz_scaf_42977	Mikado_loci	gene	42	647	18	+	.	ID=BruzV2.42977G2;Name=BruzV2.42977G2;multiexonic=False;superlocus=Mikado_superlocus:Bruz_scaf_42977+:42-647
Bruz_scaf_42977	Mikado_loci	mRNA	42	647	18	+	.	ID=BruzV2.42977G2.1;Parent=BruzV2.42977G2;Name=BruzV2.42977G2.1;alias=st_MSTRG.45682.1;primary=True
Bruz_scaf_42977	Mikado_loci	exon	42	647	.	+	.	ID=BruzV2.42977G2.1.exon1;Parent=BruzV2.42977G2.1
Bruz_scaf_42977	Mikado_loci	five_prime_UTR	42	215	.	+	.	ID=BruzV2.42977G2.1.five_prime_UTR1;Parent=BruzV2.42977G2.1
Bruz_scaf_42977	Mikado_loci	CDS	216	554	.	+	0	ID=BruzV2.42977G2.1.CDS1;Parent=BruzV2.42977G2.1
Bruz_scaf_42977	Mikado_loci	three_prime_UTR	555	647	.	+	.	ID=BruzV2.42977G2.1.three_prime_UTR1;Parent=BruzV2.42977G2.1
###
Bruz_scaf_42984	Mikado_loci	superlocus	1422	2541	.	-	.	ID=Mikado_superlocus:Bruz_scaf_42984-:1422-2541;Name=superlocus:Bruz_scaf_42984-:1422-2541
Bruz_scaf_42984	Mikado_loci	gene	1422	2541	18	-	.	ID=BruzV2.42984G2;Name=BruzV2.42984G2;multiexonic=False;superlocus=Mikado_superlocus:Bruz_scaf_42984-:1422-2541
Bruz_scaf_42984	Mikado_loci	mRNA	1422	2541	18	-	.	ID=BruzV2.42984G2.1;Parent=BruzV2.42984G2;Name=BruzV2.42984G2.1;alias=st_MSTRG.45688.1;primary=True
Bruz_scaf_42984	Mikado_loci	exon	1422	2541	.	-	.	ID=BruzV2.42984G2.1.exon1;Parent=BruzV2.42984G2.1
Bruz_scaf_42984	Mikado_loci	three_prime_UTR	1422	2198	.	-	.	ID=BruzV2.42984G2.1.three_prime_UTR1;Parent=BruzV2.42984G2.1
Bruz_scaf_42984	Mikado_loci	CDS	2199	2501	.	-	0	ID=BruzV2.42984G2.1.CDS1;Parent=BruzV2.42984G2.1
Bruz_scaf_42984	Mikado_loci	five_prime_UTR	2502	2541	.	-	.	ID=BruzV2.42984G2.1.five_prime_UTR1;Parent=BruzV2.42984G2.1
###
Bruz_scaf_4299	Mikado_loci	superlocus	15923	16965	.	-	.	ID=Mikado_superlocus:Bruz_scaf_4299-:15923-16965;Name=superlocus:Bruz_scaf_4299-:15923-16965
Bruz_scaf_4299	Mikado_loci	gene	15923	16965	19	-	.	ID=BruzV2.4299G2;Name=BruzV2.4299G2;multiexonic=False;superlocus=Mikado_superlocus:Bruz_scaf_4299-:15923-16965
Bruz_scaf_4299	Mikado_loci	mRNA	15923	16965	19	-	.	ID=BruzV2.4299G2.1;Parent=BruzV2.4299G2;Name=BruzV2.4299G2.1;alias=v1_Bruz.4299G4.1;alias=MSTRG.43754.1;primary=True
Bruz_scaf_4299	Mikado_loci	exon	15923	16965	.	-	.	ID=BruzV2.4299G2.1.exon1;Parent=BruzV2.4299G2.1
Bruz_scaf_4299	Mikado_loci	three_prime_UTR	15923	16210	.	-	.	ID=BruzV2.4299G2.1.three_prime_UTR1;Parent=BruzV2.4299G2.1
Bruz_scaf_4299	Mikado_loci	CDS	16211	16900	.	-	0	ID=BruzV2.4299G2.1.CDS1;Parent=BruzV2.4299G2.1
Bruz_scaf_4299	Mikado_loci	five_prime_UTR	16901	16965	.	-	.	ID=BruzV2.4299G2.1.five_prime_UTR1;Parent=BruzV2.4299G2.1
###
Bruz_scaf_4299	Mikado_loci	superlocus	22268	23268	.	+	.	ID=Mikado_superlocus:Bruz_scaf_4299+:22268-23268;Name=superlocus:Bruz_scaf_4299+:22268-23268
Bruz_scaf_4299	Mikado_loci	gene	22268	23268	17	+	.	ID=BruzV2.4299G4;Name=BruzV2.4299G4;multiexonic=False;superlocus=Mikado_superlocus:Bruz_scaf_4299+:22268-23268
Bruz_scaf_4299	Mikado_loci	mRNA	22268	23268	17	+	.	ID=BruzV2.4299G4.1;Parent=BruzV2.4299G4;Name=BruzV2.4299G4.1;alias=st_MSTRG.45691.1;primary=True
Bruz_scaf_4299	Mikado_loci	CDS	22268	22744	.	+	0	ID=BruzV2.4299G4.1.CDS1;Parent=BruzV2.4299G4.1
Bruz_scaf_4299	Mikado_loci	exon	22268	23268	.	+	.	ID=BruzV2.4299G4.1.exon1;Parent=BruzV2.4299G4.1
Bruz_scaf_4299	Mikado_loci	three_prime_UTR	22745	23268	.	+	.	ID=BruzV2.4299G4.1.three_prime_UTR1;Parent=BruzV2.4299G4.1
###
Bruz_scaf_4299	Mikado_loci	superlocus	26086	27109	.	+	.	ID=Mikado_superlocus:Bruz_scaf_4299+:26086-27109;Name=superlocus:Bruz_scaf_4299+:26086-27109
Bruz_scaf_4299	Mikado_loci	gene	26086	27109	18	+	.	ID=BruzV2.4299G6;Name=BruzV2.4299G6;multiexonic=False;superlocus=Mikado_superlocus:Bruz_scaf_4299+:26086-27109
Bruz_scaf_4299	Mikado_loci	mRNA	26086	27109	18	+	.	ID=BruzV2.4299G6.1;Parent=BruzV2.4299G6;Name=BruzV2.4299G6.1;alias=st_MSTRG.45692.1;primary=True
Bruz_scaf_4299	Mikado_loci	exon	26086	27109	.	+	.	ID=BruzV2.4299G6.1.exon1;Parent=BruzV2.4299G6.1
Bruz_scaf_4299	Mikado_loci	five_prime_UTR	26086	26179	.	+	.	ID=BruzV2.4299G6.1.five_prime_UTR1;Parent=BruzV2.4299G6.1
Bruz_scaf_4299	Mikado_loci	CDS	26180	26845	.	+	0	ID=BruzV2.4299G6.1.CDS1;Parent=BruzV2.4299G6.1
Bruz_scaf_4299	Mikado_loci	three_prime_UTR	26846	27109	.	+	.	ID=BruzV2.4299G6.1.three_prime_UTR1;Parent=BruzV2.4299G6.1
###
Bruz_scaf_43	Mikado_loci	superlocus	2327	4235	.	-	.	ID=Mikado_superlocus:Bruz_scaf_43-:2327-4235;Name=superlocus:Bruz_scaf_43-:2327-4235
Bruz_scaf_43	Mikado_loci	gene	2327	4235	20	-	.	ID=BruzV2.43G2;Name=BruzV2.43G2;multiexonic=True;superlocus=Mikado_superlocus:Bruz_scaf_43-:2327-4235
Bruz_scaf_43	Mikado_loci	mRNA	2327	4235	20	-	.	ID=BruzV2.43G2.1;Parent=BruzV2.43G2;Name=BruzV2.43G2.1;alias=v1_Bruz.43G4.1;alias=Bruz_scaf_43.g287.t1;canonical_junctions=1,2;canonical_number=2;canonical_proportion=1.0;primary=True
Bruz_scaf_43	Mikado_loci	exon	2327	3153	.	-	.	ID=BruzV2.43G2.1.exon1;Parent=BruzV2.43G2.1
Bruz_scaf_43	Mikado_loci	three_prime_UTR	2327	2677	.	-	.	ID=BruzV2.43G2.1.three_prime_UTR1;Parent=BruzV2.43G2.1
Bruz_scaf_43	Mikado_loci	CDS	2678	3153	.	-	2	ID=BruzV2.43G2.1.CDS1;Parent=BruzV2.43G2.1
Bruz_scaf_43	Mikado_loci	CDS	3252	3300	.	-	0	ID=BruzV2.43G2.1.CDS2;Parent=BruzV2.43G2.1
Bruz_scaf_43	Mikado_loci	exon	3252	3300	.	-	.	ID=BruzV2.43G2.1.exon2;Parent=BruzV2.43G2.1
Bruz_scaf_43	Mikado_loci	CDS	3392	3544	.	-	0	ID=BruzV2.43G2.1.CDS3;Parent=BruzV2.43G2.1
Bruz_scaf_43	Mikado_loci	exon	3392	4235	.	-	.	ID=BruzV2.43G2.1.exon3;Parent=BruzV2.43G2.1
Bruz_scaf_43	Mikado_loci	five_prime_UTR	3545	4235	.	-	.	ID=BruzV2.43G2.1.five_prime_UTR1;Parent=BruzV2.43G2.1
###
Bruz_scaf_43	Mikado_loci	superlocus	4759	6065	.	-	.	ID=Mikado_superlocus:Bruz_scaf_43-:4759-6065;Name=superlocus:Bruz_scaf_43-:4759-6065
Bruz_scaf_43	Mikado_loci	gene	4759	6065	20	-	.	ID=BruzV2.43G4;Name=BruzV2.43G4;multiexonic=True;superlocus=Mikado_superlocus:Bruz_scaf_43-:4759-6065
Bruz_scaf_43	Mikado_loci	mRNA	4759	6065	20	-	.	ID=BruzV2.43G4.1;Parent=BruzV2.43G4;Name=BruzV2.43G4.1;alias=v1_Bruz.43G6.1;alias=Bruz_scaf_43.g288.t1;canonical_junctions=1,2;canonical_number=2;canonical_proportion=1.0;primary=True
Bruz_scaf_43	Mikado_loci	exon	4759	5567	.	-	.	ID=BruzV2.43G4.1.exon1;Parent=BruzV2.43G4.1
Bruz_scaf_43	Mikado_loci	three_prime_UTR	4759	5088	.	-	.	ID=BruzV2.43G4.1.three_prime_UTR1;Parent=BruzV2.43G4.1
Bruz_scaf_43	Mikado_loci	CDS	5089	5567	.	-	2	ID=BruzV2.43G4.1.CDS1;Parent=BruzV2.43G4.1
Bruz_scaf_43	Mikado_loci	CDS	5652	5700	.	-	0	ID=BruzV2.43G4.1.CDS2;Parent=BruzV2.43G4.1
Bruz_scaf_43	Mikado_loci	exon	5652	5700	.	-	.	ID=BruzV2.43G4.1.exon2;Parent=BruzV2.43G4.1
Bruz_scaf_43	Mikado_loci	CDS	5788	5940	.	-	0	ID=BruzV2.43G4.1.CDS3;Parent=BruzV2.43G4.1
Bruz_scaf_43	Mikado_loci	exon	5788	6065	.	-	.	ID=BruzV2.43G4.1.exon3;Parent=BruzV2.43G4.1
Bruz_scaf_43	Mikado_loci	five_prime_UTR	5941	6065	.	-	.	ID=BruzV2.43G4.1.five_prime_UTR1;Parent=BruzV2.43G4.1
###
Bruz_scaf_43	Mikado_loci	superlocus	6968	8760	.	-	.	ID=Mikado_superlocus:Bruz_scaf_43-:6968-8760;Name=superlocus:Bruz_scaf_43-:6968-8760
Bruz_scaf_43	Mikado_loci	gene	7142	8535	19	-	.	ID=BruzV2.43G6;Name=BruzV2.43G6;multiexonic=True;superlocus=Mikado_superlocus:Bruz_scaf_43-:6968-8760
Bruz_scaf_43	Mikado_loci	mRNA	7142	8535	19	-	.	ID=BruzV2.43G6.1;Parent=BruzV2.43G6;Name=BruzV2.43G6.1;alias=v1_Bruz.43G8.1;alias=Bruz_scaf_43.g289.t1;canonical_junctions=1;canonical_number=1;canonical_proportion=1.0;primary=True
Bruz_scaf_43	Mikado_loci	exon	7142	7921	.	-	.	ID=BruzV2.43G6.1.exon1;Parent=BruzV2.43G6.1
Bruz_scaf_43	Mikado_loci	three_prime_UTR	7142	7448	.	-	.	ID=BruzV2.43G6.1.three_prime_UTR1;Parent=BruzV2.43G6.1
Bruz_scaf_43	Mikado_loci	CDS	7449	7921	.	-	2	ID=BruzV2.43G6.1.CDS1;Parent=BruzV2.43G6.1
Bruz_scaf_43	Mikado_loci	CDS	8265	8466	.	-	0	ID=BruzV2.43G6.1.CDS2;Parent=BruzV2.43G6.1
Bruz_scaf_43	Mikado_loci	exon	8265	8535	.	-	.	ID=BruzV2.43G6.1.exon2;Parent=BruzV2.43G6.1
Bruz_scaf_43	Mikado_loci	five_prime_UTR	8467	8535	.	-	.	ID=BruzV2.43G6.1.five_prime_UTR1;Parent=BruzV2.43G6.1
###
Bruz_scaf_43	Mikado_loci	superlocus	9510	12482	.	-	.	ID=Mikado_superlocus:Bruz_scaf_43-:9510-12482;Name=superlocus:Bruz_scaf_43-:9510-12482
Bruz_scaf_43	Mikado_loci	gene	9510	12385	19	-	.	ID=BruzV2.43G8;Name=BruzV2.43G8;multiexonic=True;superlocus=Mikado_superlocus:Bruz_scaf_43-:9510-12482
Bruz_scaf_43	Mikado_loci	mRNA	9510	12385	19	-	.	ID=BruzV2.43G8.1;Parent=BruzV2.43G8;Name=BruzV2.43G8.1;alias=v1_Bruz.43G10.1;alias=Bruz_scaf_43.g290.t1;canonical_junctions=1,2,3;canonical_number=3;canonical_proportion=1.0;primary=True
Bruz_scaf_43	Mikado_loci	exon	9510	11384	.	-	.	ID=BruzV2.43G8.1.exon1;Parent=BruzV2.43G8.1
Bruz_scaf_43	Mikado_loci	three_prime_UTR	9510	9962	.	-	.	ID=BruzV2.43G8.1.three_prime_UTR1;Parent=BruzV2.43G8.1
Bruz_scaf_43	Mikado_loci	CDS	9963	11384	.	-	0	ID=BruzV2.43G8.1.CDS1;Parent=BruzV2.43G8.1
Bruz_scaf_43	Mikado_loci	CDS	11731	11824	.	-	1	ID=BruzV2.43G8.1.CDS2;Parent=BruzV2.43G8.1
Bruz_scaf_43	Mikado_loci	exon	11731	11824	.	-	.	ID=BruzV2.43G8.1.exon2;Parent=BruzV2.43G8.1
Bruz_scaf_43	Mikado_loci	CDS	12065	12270	.	-	0	ID=BruzV2.43G8.1.CDS3;Parent=BruzV2.43G8.1
Bruz_scaf_43	Mikado_loci	exon	12065	12270	.	-	.	ID=BruzV2.43G8.1.exon3;Parent=BruzV2.43G8.1
Bruz_scaf_43	Mikado_loci	CDS	12359	12385	.	-	0	ID=BruzV2.43G8.1.CDS4;Parent=BruzV2.43G8.1
Bruz_scaf_43	Mikado_loci	exon	12359	12385	.	-	.	ID=BruzV2.43G8.1.exon4;Parent=BruzV2.43G8.1
###
Bruz_scaf_43	Mikado_loci	superlocus	31537	35470	.	-	.	ID=Mikado_superlocus:Bruz_scaf_43-:31537-35470;Name=superlocus:Bruz_scaf_43-:31537-35470
Bruz_scaf_43	Mikado_loci	gene	31537	35325	18	-	.	ID=BruzV2.43G10;Name=BruzV2.43G10;multiexonic=True;superlocus=Mikado_superlocus:Bruz_scaf_43-:31537-35470
Bruz_scaf_43	Mikado_loci	mRNA	31537	35325	18	-	.	ID=BruzV2.43G10.1;Parent=BruzV2.43G10;Name=BruzV2.43G10.1;alias=v1_Bruz.43G12.1;alias=Bruz_scaf_43.g291.t1;canonical_junctions=1,2,3,4,5,6,7;canonical_number=7;canonical_proportion=1.0;primary=True
Bruz_scaf_43	Mikado_loci	exon	31537	32063	.	-	.	ID=BruzV2.43G10.1.exon1;Parent=BruzV2.43G10.1
Bruz_scaf_43	Mikado_loci	three_prime_UTR	31537	32063	.	-	.	ID=BruzV2.43G10.1.three_prime_UTR1;Parent=BruzV2.43G10.1
Bruz_scaf_43	Mikado_loci	exon	32200	32418	.	-	.	ID=BruzV2.43G10.1.exon2;Parent=BruzV2.43G10.1
Bruz_scaf_43	Mikado_loci	three_prime_UTR	32200	32289	.	-	.	ID=BruzV2.43G10.1.three_prime_UTR2;Parent=BruzV2.43G10.1
Bruz_scaf_43	Mikado_loci	CDS	32290	32418	.	-	0	ID=BruzV2.43G10.1.CDS1;Parent=BruzV2.43G10.1
Bruz_scaf_43	Mikado_loci	CDS	32765	32863	.	-	0	ID=BruzV2.43G10.1.CDS2;Parent=BruzV2.43G10.1
Bruz_scaf_43	Mikado_loci	exon	32765	32863	.	-	.	ID=BruzV2.43G10.1.exon3;Parent=BruzV2.43G10.1
Bruz_scaf_43	Mikado_loci	CDS	32939	33037	.	-	0	ID=BruzV2.43G10.1.CDS3;Parent=BruzV2.43G10.1
Bruz_scaf_43	Mikado_loci	exon	32939	33037	.	-	.	ID=BruzV2.43G10.1.exon4;Parent=BruzV2.43G10.1
Bruz_scaf_43	Mikado_loci	CDS	33335	33433	.	-	0	ID=BruzV2.43G10.1.CDS4;Parent=BruzV2.43G10.1
Bruz_scaf_43	Mikado_loci	exon	33335	33433	.	-	.	ID=BruzV2.43G10.1.exon5;Parent=BruzV2.43G10.1
Bruz_scaf_43	Mikado_loci	CDS	33516	33614	.	-	0	ID=BruzV2.43G10.1.CDS5;Parent=BruzV2.43G10.1
Bruz_scaf_43	Mikado_loci	exon	33516	33614	.	-	.	ID=BruzV2.43G10.1.exon6;Parent=BruzV2.43G10.1
Bruz_scaf_43	Mikado_loci	CDS	33772	33848	.	-	2	ID=BruzV2.43G10.1.CDS6;Parent=BruzV2.43G10.1
Bruz_scaf_43	Mikado_loci	exon	33772	33848	.	-	.	ID=BruzV2.43G10.1.exon7;Parent=BruzV2.43G10.1
Bruz_scaf_43	Mikado_loci	CDS	34479	35250	.	-	0	ID=BruzV2.43G10.1.CDS7;Parent=BruzV2.43G10.1
Bruz_scaf_43	Mikado_loci	exon	34479	35325	.	-	.	ID=BruzV2.43G10.1.exon8;Parent=BruzV2.43G10.1
Bruz_scaf_43	Mikado_loci	five_prime_UTR	35251	35325	.	-	.	ID=BruzV2.43G10.1.five_prime_UTR1;Parent=BruzV2.43G10.1
###
Bruz_scaf_43	Mikado_loci	superlocus	37782	41505	.	-	.	ID=Mikado_superlocus:Bruz_scaf_43-:37782-41505;Name=superlocus:Bruz_scaf_43-:37782-41505
Bruz_scaf_43	Mikado_loci	gene	38109	41505	21	-	.	ID=BruzV2.43G12;Name=BruzV2.43G12;multiexonic=True;superlocus=Mikado_superlocus:Bruz_scaf_43-:37782-41505
Bruz_scaf_43	Mikado_loci	mRNA	38109	41505	21	-	.	ID=BruzV2.43G12.1;Parent=BruzV2.43G12;Name=BruzV2.43G12.1;alias=v1_Bruz.43G14.1;alias=Bruz_scaf_43.g292.t2;canonical_junctions=1,2,3,4;canonical_number=4;canonical_proportion=1.0;primary=True
Bruz_scaf_43	Mikado_loci	exon	38109	38350	.	-	.	ID=BruzV2.43G12.1.exon1;Parent=BruzV2.43G12.1
Bruz_scaf_43	Mikado_loci	three_prime_UTR	38109	38263	.	-	.	ID=BruzV2.43G12.1.three_prime_UTR1;Parent=BruzV2.43G12.1
Bruz_scaf_43	Mikado_loci	CDS	38264	38350	.	-	0	ID=BruzV2.43G12.1.CDS1;Parent=BruzV2.43G12.1
Bruz_scaf_43	Mikado_loci	CDS	38605	38775	.	-	0	ID=BruzV2.43G12.1.CDS2;Parent=BruzV2.43G12.1
Bruz_scaf_43	Mikado_loci	exon	38605	38775	.	-	.	ID=BruzV2.43G12.1.exon2;Parent=BruzV2.43G12.1
Bruz_scaf_43	Mikado_loci	CDS	38951	39124	.	-	0	ID=BruzV2.43G12.1.CDS3;Parent=BruzV2.43G12.1
Bruz_scaf_43	Mikado_loci	exon	38951	39124	.	-	.	ID=BruzV2.43G12.1.exon3;Parent=BruzV2.43G12.1
Bruz_scaf_43	Mikado_loci	CDS	39234	39728	.	-	0	ID=BruzV2.43G12.1.CDS4;Parent=BruzV2.43G12.1
Bruz_scaf_43	Mikado_loci	exon	39234	40291	.	-	.	ID=BruzV2.43G12.1.exon4;Parent=BruzV2.43G12.1
Bruz_scaf_43	Mikado_loci	five_prime_UTR	39729	40291	.	-	.	ID=BruzV2.43G12.1.five_prime_UTR1;Parent=BruzV2.43G12.1
Bruz_scaf_43	Mikado_loci	exon	41455	41505	.	-	.	ID=BruzV2.43G12.1.exon5;Parent=BruzV2.43G12.1
Bruz_scaf_43	Mikado_loci	five_prime_UTR	41455	41505	.	-	.	ID=BruzV2.43G12.1.five_prime_UTR2;Parent=BruzV2.43G12.1
###
Bruz_scaf_43	Mikado_loci	superlocus	46267	49345	.	-	.	ID=Mikado_superlocus:Bruz_scaf_43-:46267-49345;Name=superlocus:Bruz_scaf_43-:46267-49345
Bruz_scaf_43	Mikado_loci	ncRNA_gene	46267	49345	17	-	.	ID=BruzV2.43G14;Name=BruzV2.43G14;multiexonic=True;superlocus=Mikado_superlocus:Bruz_scaf_43-:46267-49345
Bruz_scaf_43	Mikado_loci	ncRNA	46267	49345	17	-	.	ID=BruzV2.43G14.1;Parent=BruzV2.43G14;Name=v1_Bruz.43G16.1;alias=v1_Bruz.43G16.1;alias=Bruz_scaf_43.g293.t1;canonical_junctions=2;canonical_number=1;canonical_proportion=0.5;primary=True
Bruz_scaf_43	Mikado_loci	exon	46267	46765	.	-	.	ID=BruzV2.43G14.1.exon1;Parent=BruzV2.43G14.1
Bruz_scaf_43	Mikado_loci	exon	47080	47529	.	-	.	ID=BruzV2.43G14.1.exon2;Parent=BruzV2.43G14.1
Bruz_scaf_43	Mikado_loci	exon	49281	49345	.	-	.	ID=BruzV2.43G14.1.exon3;Parent=BruzV2.43G14.1
###
Bruz_scaf_43	Mikado_loci	superlocus	53052	55286	.	-	.	ID=Mikado_superlocus:Bruz_scaf_43-:53052-55286;Name=superlocus:Bruz_scaf_43-:53052-55286
Bruz_scaf_43	Mikado_loci	gene	53052	55286	18	-	.	ID=BruzV2.43G16;Name=BruzV2.43G16;multiexonic=False;superlocus=Mikado_superlocus:Bruz_scaf_43-:53052-55286
Bruz_scaf_43	Mikado_loci	mRNA	53052	55286	18	-	.	ID=BruzV2.43G16.1;Parent=BruzV2.43G16;Name=BruzV2.43G16.1;alias=st_MSTRG.45706.1;primary=True
Bruz_scaf_43	Mikado_loci	exon	53052	55286	.	-	.	ID=BruzV2.43G16.1.exon1;Parent=BruzV2.43G16.1
Bruz_scaf_43	Mikado_loci	three_prime_UTR	53052	54415	.	-	.	ID=BruzV2.43G16.1.three_prime_UTR1;Parent=BruzV2.43G16.1
Bruz_scaf_43	Mikado_loci	CDS	54416	54724	.	-	0	ID=BruzV2.43G16.1.CDS1;Parent=BruzV2.43G16.1
Bruz_scaf_43	Mikado_loci	five_prime_UTR	54725	55286	.	-	.	ID=BruzV2.43G16.1.five_prime_UTR1;Parent=BruzV2.43G16.1
###
Bruz_scaf_43	Mikado_loci	superlocus	66976	68024	.	+	.	ID=Mikado_superlocus:Bruz_scaf_43+:66976-68024;Name=superlocus:Bruz_scaf_43+:66976-68024
Bruz_scaf_43	Mikado_loci	gene	66976	68024	19	+	.	ID=BruzV2.43G18;Name=BruzV2.43G18;multiexonic=False;superlocus=Mikado_superlocus:Bruz_scaf_43+:66976-68024
Bruz_scaf_43	Mikado_loci	mRNA	66976	68024	19	+	.	ID=BruzV2.43G18.1;Parent=BruzV2.43G18;Name=BruzV2.43G18.1;alias=v1_Bruz.43G22.1;alias=Bruz_scaf_43.g295.t1;primary=True
Bruz_scaf_43	Mikado_loci	exon	66976	68024	.	+	.	ID=BruzV2.43G18.1.exon1;Parent=BruzV2.43G18.1
Bruz_scaf_43	Mikado_loci	five_prime_UTR	66976	67219	.	+	.	ID=BruzV2.43G18.1.five_prime_UTR1;Parent=BruzV2.43G18.1
Bruz_scaf_43	Mikado_loci	CDS	67220	67627	.	+	0	ID=BruzV2.43G18.1.CDS1;Parent=BruzV2.43G18.1
Bruz_scaf_43	Mikado_loci	three_prime_UTR	67628	68024	.	+	.	ID=BruzV2.43G18.1.three_prime_UTR1;Parent=BruzV2.43G18.1
###
Bruz_scaf_43	Mikado_loci	superlocus	64717	65825	.	-	.	ID=Mikado_superlocus:Bruz_scaf_43-:64717-65825;Name=superlocus:Bruz_scaf_43-:64717-65825
Bruz_scaf_43	Mikado_loci	gene	64717	65825	19	-	.	ID=BruzV2.43G20;Name=BruzV2.43G20;multiexonic=True;superlocus=Mikado_superlocus:Bruz_scaf_43-:64717-65825
Bruz_scaf_43	Mikado_loci	mRNA	64717	65825	19	-	.	ID=BruzV2.43G20.1;Parent=BruzV2.43G20;Name=BruzV2.43G20.1;alias=v1_Bruz.43G20.1;alias=Bruz_scaf_43.g294.t1;canonical_junctions=1;canonical_number=1;canonical_proportion=1.0;primary=True
Bruz_scaf_43	Mikado_loci	exon	64717	64803	.	-	.	ID=BruzV2.43G20.1.exon1;Parent=BruzV2.43G20.1
Bruz_scaf_43	Mikado_loci	three_prime_UTR	64717	64744	.	-	.	ID=BruzV2.43G20.1.three_prime_UTR1;Parent=BruzV2.43G20.1
Bruz_scaf_43	Mikado_loci	CDS	64745	64803	.	-	2	ID=BruzV2.43G20.1.CDS1;Parent=BruzV2.43G20.1
Bruz_scaf_43	Mikado_loci	CDS	65016	65823	.	-	0	ID=BruzV2.43G20.1.CDS2;Parent=BruzV2.43G20.1
Bruz_scaf_43	Mikado_loci	exon	65016	65825	.	-	.	ID=BruzV2.43G20.1.exon2;Parent=BruzV2.43G20.1
Bruz_scaf_43	Mikado_loci	five_prime_UTR	65824	65825	.	-	.	ID=BruzV2.43G20.1.five_prime_UTR1;Parent=BruzV2.43G20.1
###
Bruz_scaf_43	Mikado_loci	superlocus	68451	69555	.	-	.	ID=Mikado_superlocus:Bruz_scaf_43-:68451-69555;Name=superlocus:Bruz_scaf_43-:68451-69555
Bruz_scaf_43	Mikado_loci	gene	68451	69555	19	-	.	ID=BruzV2.43G22;Name=BruzV2.43G22;multiexonic=False;superlocus=Mikado_superlocus:Bruz_scaf_43-:68451-69555
Bruz_scaf_43	Mikado_loci	mRNA	68451	69555	19	-	.	ID=BruzV2.43G22.1;Parent=BruzV2.43G22;Name=BruzV2.43G22.1;alias=v1_Bruz.43G24.1;alias=Bruz_scaf_43.g296.t1;primary=True
Bruz_scaf_43	Mikado_loci	exon	68451	69555	.	-	.	ID=BruzV2.43G22.1.exon1;Parent=BruzV2.43G22.1
Bruz_scaf_43	Mikado_loci	three_prime_UTR	68451	68983	.	-	.	ID=BruzV2.43G22.1.three_prime_UTR1;Parent=BruzV2.43G22.1
Bruz_scaf_43	Mikado_loci	CDS	68984	69478	.	-	0	ID=BruzV2.43G22.1.CDS1;Parent=BruzV2.43G22.1
Bruz_scaf_43	Mikado_loci	five_prime_UTR	69479	69555	.	-	.	ID=BruzV2.43G22.1.five_prime_UTR1;Parent=BruzV2.43G22.1
###
Bruz_scaf_43	Mikado_loci	superlocus	73078	75848	.	-	.	ID=Mikado_superlocus:Bruz_scaf_43-:73078-75848;Name=superlocus:Bruz_scaf_43-:73078-75848
Bruz_scaf_43	Mikado_loci	gene	73078	75848	19	-	.	ID=BruzV2.43G24;Name=BruzV2.43G24;multiexonic=False;superlocus=Mikado_superlocus:Bruz_scaf_43-:73078-75848
Bruz_scaf_43	Mikado_loci	mRNA	73078	75848	19	-	.	ID=BruzV2.43G24.1;Parent=BruzV2.43G24;Name=BruzV2.43G24.1;alias=v1_Bruz.43G26.1;alias=MSTRG.43774.1;primary=True
Bruz_scaf_43	Mikado_loci	exon	73078	75848	.	-	.	ID=BruzV2.43G24.1.exon1;Parent=BruzV2.43G24.1
Bruz_scaf_43	Mikado_loci	three_prime_UTR	73078	74151	.	-	.	ID=BruzV2.43G24.1.three_prime_UTR1;Parent=BruzV2.43G24.1
Bruz_scaf_43	Mikado_loci	CDS	74152	75825	.	-	0	ID=BruzV2.43G24.1.CDS1;Parent=BruzV2.43G24.1
Bruz_scaf_43	Mikado_loci	five_prime_UTR	75826	75848	.	-	.	ID=BruzV2.43G24.1.five_prime_UTR1;Parent=BruzV2.43G24.1
###
Bruz_scaf_43	Mikado_loci	superlocus	82633	89745	.	-	.	ID=Mikado_superlocus:Bruz_scaf_43-:82633-89745;Name=superlocus:Bruz_scaf_43-:82633-89745
Bruz_scaf_43	Mikado_loci	gene	82706	89745	20	-	.	ID=BruzV2.43G26;Name=BruzV2.43G26;multiexonic=True;superlocus=Mikado_superlocus:Bruz_scaf_43-:82633-89745
Bruz_scaf_43	Mikado_loci	mRNA	82706	89745	20	-	.	ID=BruzV2.43G26.1;Parent=BruzV2.43G26;Name=BruzV2.43G26.1;alias=v1_Bruz.43G28.1;alias=Bruz_scaf_43.g297.t1;canonical_junctions=1,2,3,4,5,6,7,8,9,10,11,12,13,14,15,16,17,18,19;canonical_number=19;canonical_proportion=1.0;primary=True
Bruz_scaf_43	Mikado_loci	exon	82706	82994	.	-	.	ID=BruzV2.43G26.1.exon1;Parent=BruzV2.43G26.1
Bruz_scaf_43	Mikado_loci	three_prime_UTR	82706	82925	.	-	.	ID=BruzV2.43G26.1.three_prime_UTR1;Parent=BruzV2.43G26.1
Bruz_scaf_43	Mikado_loci	CDS	82926	82994	.	-	0	ID=BruzV2.43G26.1.CDS1;Parent=BruzV2.43G26.1
Bruz_scaf_43	Mikado_loci	CDS	83096	83338	.	-	0	ID=BruzV2.43G26.1.CDS2;Parent=BruzV2.43G26.1
Bruz_scaf_43	Mikado_loci	exon	83096	83338	.	-	.	ID=BruzV2.43G26.1.exon2;Parent=BruzV2.43G26.1
Bruz_scaf_43	Mikado_loci	CDS	83424	83522	.	-	0	ID=BruzV2.43G26.1.CDS3;Parent=BruzV2.43G26.1
Bruz_scaf_43	Mikado_loci	exon	83424	83522	.	-	.	ID=BruzV2.43G26.1.exon3;Parent=BruzV2.43G26.1
Bruz_scaf_43	Mikado_loci	CDS	83618	84097	.	-	0	ID=BruzV2.43G26.1.CDS4;Parent=BruzV2.43G26.1
Bruz_scaf_43	Mikado_loci	exon	83618	84097	.	-	.	ID=BruzV2.43G26.1.exon4;Parent=BruzV2.43G26.1
Bruz_scaf_43	Mikado_loci	CDS	84216	84314	.	-	0	ID=BruzV2.43G26.1.CDS5;Parent=BruzV2.43G26.1
Bruz_scaf_43	Mikado_loci	exon	84216	84314	.	-	.	ID=BruzV2.43G26.1.exon5;Parent=BruzV2.43G26.1
Bruz_scaf_43	Mikado_loci	CDS	84629	84750	.	-	2	ID=BruzV2.43G26.1.CDS6;Parent=BruzV2.43G26.1
Bruz_scaf_43	Mikado_loci	exon	84629	84750	.	-	.	ID=BruzV2.43G26.1.exon6;Parent=BruzV2.43G26.1
Bruz_scaf_43	Mikado_loci	CDS	84828	84946	.	-	1	ID=BruzV2.43G26.1.CDS7;Parent=BruzV2.43G26.1
Bruz_scaf_43	Mikado_loci	exon	84828	84946	.	-	.	ID=BruzV2.43G26.1.exon7;Parent=BruzV2.43G26.1
Bruz_scaf_43	Mikado_loci	CDS	85031	85098	.	-	0	ID=BruzV2.43G26.1.CDS8;Parent=BruzV2.43G26.1
Bruz_scaf_43	Mikado_loci	exon	85031	85098	.	-	.	ID=BruzV2.43G26.1.exon8;Parent=BruzV2.43G26.1
Bruz_scaf_43	Mikado_loci	CDS	85391	85576	.	-	0	ID=BruzV2.43G26.1.CDS9;Parent=BruzV2.43G26.1
Bruz_scaf_43	Mikado_loci	exon	85391	85576	.	-	.	ID=BruzV2.43G26.1.exon9;Parent=BruzV2.43G26.1
Bruz_scaf_43	Mikado_loci	CDS	85788	85863	.	-	1	ID=BruzV2.43G26.1.CDS10;Parent=BruzV2.43G26.1
Bruz_scaf_43	Mikado_loci	exon	85788	85863	.	-	.	ID=BruzV2.43G26.1.exon10;Parent=BruzV2.43G26.1
Bruz_scaf_43	Mikado_loci	CDS	86008	86087	.	-	0	ID=BruzV2.43G26.1.CDS11;Parent=BruzV2.43G26.1
Bruz_scaf_43	Mikado_loci	exon	86008	86087	.	-	.	ID=BruzV2.43G26.1.exon11;Parent=BruzV2.43G26.1
Bruz_scaf_43	Mikado_loci	CDS	86167	86223	.	-	0	ID=BruzV2.43G26.1.CDS12;Parent=BruzV2.43G26.1
Bruz_scaf_43	Mikado_loci	exon	86167	86223	.	-	.	ID=BruzV2.43G26.1.exon12;Parent=BruzV2.43G26.1
Bruz_scaf_43	Mikado_loci	CDS	86301	86443	.	-	2	ID=BruzV2.43G26.1.CDS13;Parent=BruzV2.43G26.1
Bruz_scaf_43	Mikado_loci	exon	86301	86443	.	-	.	ID=BruzV2.43G26.1.exon13;Parent=BruzV2.43G26.1
Bruz_scaf_43	Mikado_loci	CDS	86532	86676	.	-	0	ID=BruzV2.43G26.1.CDS14;Parent=BruzV2.43G26.1
Bruz_scaf_43	Mikado_loci	exon	86532	86676	.	-	.	ID=BruzV2.43G26.1.exon14;Parent=BruzV2.43G26.1
Bruz_scaf_43	Mikado_loci	CDS	86788	86949	.	-	0	ID=BruzV2.43G26.1.CDS15;Parent=BruzV2.43G26.1
Bruz_scaf_43	Mikado_loci	exon	86788	86949	.	-	.	ID=BruzV2.43G26.1.exon15;Parent=BruzV2.43G26.1
Bruz_scaf_43	Mikado_loci	CDS	87044	87229	.	-	0	ID=BruzV2.43G26.1.CDS16;Parent=BruzV2.43G26.1
Bruz_scaf_43	Mikado_loci	exon	87044	87229	.	-	.	ID=BruzV2.43G26.1.exon16;Parent=BruzV2.43G26.1
Bruz_scaf_43	Mikado_loci	CDS	87837	87890	.	-	0	ID=BruzV2.43G26.1.CDS17;Parent=BruzV2.43G26.1
Bruz_scaf_43	Mikado_loci	exon	87837	87929	.	-	.	ID=BruzV2.43G26.1.exon17;Parent=BruzV2.43G26.1
Bruz_scaf_43	Mikado_loci	five_prime_UTR	87891	87929	.	-	.	ID=BruzV2.43G26.1.five_prime_UTR1;Parent=BruzV2.43G26.1
Bruz_scaf_43	Mikado_loci	exon	88342	88502	.	-	.	ID=BruzV2.43G26.1.exon18;Parent=BruzV2.43G26.1
Bruz_scaf_43	Mikado_loci	five_prime_UTR	88342	88502	.	-	.	ID=BruzV2.43G26.1.five_prime_UTR2;Parent=BruzV2.43G26.1
Bruz_scaf_43	Mikado_loci	exon	88917	89024	.	-	.	ID=BruzV2.43G26.1.exon19;Parent=BruzV2.43G26.1
Bruz_scaf_43	Mikado_loci	five_prime_UTR	88917	89024	.	-	.	ID=BruzV2.43G26.1.five_prime_UTR3;Parent=BruzV2.43G26.1
Bruz_scaf_43	Mikado_loci	exon	89120	89745	.	-	.	ID=BruzV2.43G26.1.exon20;Parent=BruzV2.43G26.1
Bruz_scaf_43	Mikado_loci	five_prime_UTR	89120	89745	.	-	.	ID=BruzV2.43G26.1.five_prime_UTR4;Parent=BruzV2.43G26.1
###
Bruz_scaf_43	Mikado_loci	superlocus	105855	110245	.	+	.	ID=Mikado_superlocus:Bruz_scaf_43+:105855-110245;Name=superlocus:Bruz_scaf_43+:105855-110245
Bruz_scaf_43	Mikado_loci	gene	105996	110167	20	+	.	ID=BruzV2.43G28;Name=BruzV2.43G28;multiexonic=True;superlocus=Mikado_superlocus:Bruz_scaf_43+:105855-110245
Bruz_scaf_43	Mikado_loci	mRNA	105996	110167	20	+	.	ID=BruzV2.43G28.1;Parent=BruzV2.43G28;Name=BruzV2.43G28.1;alias=v1_Bruz.43G32.1;alias=Bruz_scaf_43.g298.t1;canonical_junctions=1,2,3;canonical_number=3;canonical_proportion=1.0;primary=True
Bruz_scaf_43	Mikado_loci	exon	105996	107124	.	+	.	ID=BruzV2.43G28.1.exon1;Parent=BruzV2.43G28.1
Bruz_scaf_43	Mikado_loci	five_prime_UTR	105996	106802	.	+	.	ID=BruzV2.43G28.1.five_prime_UTR1;Parent=BruzV2.43G28.1
Bruz_scaf_43	Mikado_loci	CDS	106803	107124	.	+	0	ID=BruzV2.43G28.1.CDS1;Parent=BruzV2.43G28.1
Bruz_scaf_43	Mikado_loci	CDS	107545	107912	.	+	2	ID=BruzV2.43G28.1.CDS2;Parent=BruzV2.43G28.1
Bruz_scaf_43	Mikado_loci	exon	107545	107912	.	+	.	ID=BruzV2.43G28.1.exon2;Parent=BruzV2.43G28.1
Bruz_scaf_43	Mikado_loci	CDS	108516	108752	.	+	0	ID=BruzV2.43G28.1.CDS3;Parent=BruzV2.43G28.1
Bruz_scaf_43	Mikado_loci	exon	108516	108752	.	+	.	ID=BruzV2.43G28.1.exon3;Parent=BruzV2.43G28.1
Bruz_scaf_43	Mikado_loci	CDS	109408	109680	.	+	0	ID=BruzV2.43G28.1.CDS4;Parent=BruzV2.43G28.1
Bruz_scaf_43	Mikado_loci	exon	109408	110167	.	+	.	ID=BruzV2.43G28.1.exon4;Parent=BruzV2.43G28.1
Bruz_scaf_43	Mikado_loci	three_prime_UTR	109681	110167	.	+	.	ID=BruzV2.43G28.1.three_prime_UTR1;Parent=BruzV2.43G28.1
###
Bruz_scaf_43	Mikado_loci	superlocus	121015	124396	.	+	.	ID=Mikado_superlocus:Bruz_scaf_43+:121015-124396;Name=superlocus:Bruz_scaf_43+:121015-124396
Bruz_scaf_43	Mikado_loci	gene	121015	124396	18	+	.	ID=BruzV2.43G30;Name=BruzV2.43G30;multiexonic=False;superlocus=Mikado_superlocus:Bruz_scaf_43+:121015-124396
Bruz_scaf_43	Mikado_loci	mRNA	121015	124396	18	+	.	ID=BruzV2.43G30.1;Parent=BruzV2.43G30;Name=BruzV2.43G30.1;alias=st_MSTRG.45716.1;primary=True
Bruz_scaf_43	Mikado_loci	exon	121015	124396	.	+	.	ID=BruzV2.43G30.1.exon1;Parent=BruzV2.43G30.1
Bruz_scaf_43	Mikado_loci	five_prime_UTR	121015	123272	.	+	.	ID=BruzV2.43G30.1.five_prime_UTR1;Parent=BruzV2.43G30.1
Bruz_scaf_43	Mikado_loci	CDS	123273	123668	.	+	0	ID=BruzV2.43G30.1.CDS1;Parent=BruzV2.43G30.1
Bruz_scaf_43	Mikado_loci	three_prime_UTR	123669	124396	.	+	.	ID=BruzV2.43G30.1.three_prime_UTR1;Parent=BruzV2.43G30.1
###
Bruz_scaf_43	Mikado_loci	superlocus	110898	114790	.	-	.	ID=Mikado_superlocus:Bruz_scaf_43-:110898-114790;Name=superlocus:Bruz_scaf_43-:110898-114790
Bruz_scaf_43	Mikado_loci	gene	110898	114765	22	-	.	ID=BruzV2.43G32;Name=BruzV2.43G32;multiexonic=True;superlocus=Mikado_superlocus:Bruz_scaf_43-:110898-114790
Bruz_scaf_43	Mikado_loci	mRNA	110898	114765	22	-	.	ID=BruzV2.43G32.1;Parent=BruzV2.43G32;Name=BruzV2.43G32.1;alias=v1_Bruz.43G34.1;alias=Bruz_scaf_43.g299.t1;canonical_junctions=1,2;canonical_number=2;canonical_proportion=1.0;primary=True
Bruz_scaf_43	Mikado_loci	exon	110898	111488	.	-	.	ID=BruzV2.43G32.1.exon1;Parent=BruzV2.43G32.1
Bruz_scaf_43	Mikado_loci	three_prime_UTR	110898	111312	.	-	.	ID=BruzV2.43G32.1.three_prime_UTR1;Parent=BruzV2.43G32.1
Bruz_scaf_43	Mikado_loci	CDS	111313	111488	.	-	2	ID=BruzV2.43G32.1.CDS1;Parent=BruzV2.43G32.1
Bruz_scaf_43	Mikado_loci	CDS	113151	113511	.	-	0	ID=BruzV2.43G32.1.CDS2;Parent=BruzV2.43G32.1
Bruz_scaf_43	Mikado_loci	exon	113151	113511	.	-	.	ID=BruzV2.43G32.1.exon2;Parent=BruzV2.43G32.1
Bruz_scaf_43	Mikado_loci	CDS	114308	114763	.	-	0	ID=BruzV2.43G32.1.CDS3;Parent=BruzV2.43G32.1
Bruz_scaf_43	Mikado_loci	exon	114308	114765	.	-	.	ID=BruzV2.43G32.1.exon3;Parent=BruzV2.43G32.1
Bruz_scaf_43	Mikado_loci	five_prime_UTR	114764	114765	.	-	.	ID=BruzV2.43G32.1.five_prime_UTR1;Parent=BruzV2.43G32.1
###
Bruz_scaf_43	Mikado_loci	superlocus	117108	117606	.	-	.	ID=Mikado_superlocus:Bruz_scaf_43-:117108-117606;Name=superlocus:Bruz_scaf_43-:117108-117606
Bruz_scaf_43	Mikado_loci	gene	117108	117606	18	-	.	ID=BruzV2.43G34;Name=BruzV2.43G34;multiexonic=False;superlocus=Mikado_superlocus:Bruz_scaf_43-:117108-117606
Bruz_scaf_43	Mikado_loci	mRNA	117108	117606	18	-	.	ID=BruzV2.43G34.1;Parent=BruzV2.43G34;Name=BruzV2.43G34.1;alias=st_MSTRG.45715.1;primary=True
Bruz_scaf_43	Mikado_loci	exon	117108	117606	.	-	.	ID=BruzV2.43G34.1.exon1;Parent=BruzV2.43G34.1
Bruz_scaf_43	Mikado_loci	three_prime_UTR	117108	117108	.	-	.	ID=BruzV2.43G34.1.three_prime_UTR1;Parent=BruzV2.43G34.1
Bruz_scaf_43	Mikado_loci	CDS	117109	117441	.	-	0	ID=BruzV2.43G34.1.CDS1;Parent=BruzV2.43G34.1
Bruz_scaf_43	Mikado_loci	five_prime_UTR	117442	117606	.	-	.	ID=BruzV2.43G34.1.five_prime_UTR1;Parent=BruzV2.43G34.1
###
Bruz_scaf_43	Mikado_loci	superlocus	128917	130786	.	-	.	ID=Mikado_superlocus:Bruz_scaf_43-:128917-130786;Name=superlocus:Bruz_scaf_43-:128917-130786
Bruz_scaf_43	Mikado_loci	gene	128917	130786	18	-	.	ID=BruzV2.43G36;Name=BruzV2.43G36;multiexonic=False;superlocus=Mikado_superlocus:Bruz_scaf_43-:128917-130786
Bruz_scaf_43	Mikado_loci	mRNA	128917	130786	18	-	.	ID=BruzV2.43G36.1;Parent=BruzV2.43G36;Name=BruzV2.43G36.1;alias=st_MSTRG.45717.1;primary=True
Bruz_scaf_43	Mikado_loci	exon	128917	130786	.	-	.	ID=BruzV2.43G36.1.exon1;Parent=BruzV2.43G36.1
Bruz_scaf_43	Mikado_loci	three_prime_UTR	128917	129279	.	-	.	ID=BruzV2.43G36.1.three_prime_UTR1;Parent=BruzV2.43G36.1
Bruz_scaf_43	Mikado_loci	CDS	129280	129702	.	-	0	ID=BruzV2.43G36.1.CDS1;Parent=BruzV2.43G36.1
Bruz_scaf_43	Mikado_loci	five_prime_UTR	129703	130786	.	-	.	ID=BruzV2.43G36.1.five_prime_UTR1;Parent=BruzV2.43G36.1
###
Bruz_scaf_43	Mikado_loci	superlocus	149107	152995	.	-	.	ID=Mikado_superlocus:Bruz_scaf_43-:149107-152995;Name=superlocus:Bruz_scaf_43-:149107-152995
Bruz_scaf_43	Mikado_loci	ncRNA_gene	149107	152995	17	-	.	ID=BruzV2.43G38;Name=BruzV2.43G38;multiexonic=True;superlocus=Mikado_superlocus:Bruz_scaf_43-:149107-152995
Bruz_scaf_43	Mikado_loci	ncRNA	149107	152995	17	-	.	ID=BruzV2.43G38.1;Parent=BruzV2.43G38;Name=v1_Bruz.43G48.1;alias=v1_Bruz.43G48.1;alias=Bruz_scaf_43.g303.t1;canonical_junctions=1,3,4,6,7;canonical_number=5;canonical_proportion=0.7142857142857143;primary=True
Bruz_scaf_43	Mikado_loci	exon	149107	149208	.	-	.	ID=BruzV2.43G38.1.exon1;Parent=BruzV2.43G38.1
Bruz_scaf_43	Mikado_loci	exon	149324	149422	.	-	.	ID=BruzV2.43G38.1.exon2;Parent=BruzV2.43G38.1
Bruz_scaf_43	Mikado_loci	exon	149761	149832	.	-	.	ID=BruzV2.43G38.1.exon3;Parent=BruzV2.43G38.1
Bruz_scaf_43	Mikado_loci	exon	149951	150069	.	-	.	ID=BruzV2.43G38.1.exon4;Parent=BruzV2.43G38.1
Bruz_scaf_43	Mikado_loci	exon	150499	150576	.	-	.	ID=BruzV2.43G38.1.exon5;Parent=BruzV2.43G38.1
Bruz_scaf_43	Mikado_loci	exon	151409	151473	.	-	.	ID=BruzV2.43G38.1.exon6;Parent=BruzV2.43G38.1
Bruz_scaf_43	Mikado_loci	exon	151716	151788	.	-	.	ID=BruzV2.43G38.1.exon7;Parent=BruzV2.43G38.1
Bruz_scaf_43	Mikado_loci	exon	152750	152995	.	-	.	ID=BruzV2.43G38.1.exon8;Parent=BruzV2.43G38.1
###
Bruz_scaf_43	Mikado_loci	superlocus	171876	177240	.	+	.	ID=Mikado_superlocus:Bruz_scaf_43+:171876-177240;Name=superlocus:Bruz_scaf_43+:171876-177240
Bruz_scaf_43	Mikado_loci	gene	171876	177240	20	+	.	ID=BruzV2.43G40;Name=BruzV2.43G40;multiexonic=True;superlocus=Mikado_superlocus:Bruz_scaf_43+:171876-177240
Bruz_scaf_43	Mikado_loci	mRNA	171876	177240	20	+	.	ID=BruzV2.43G40.1;Parent=BruzV2.43G40;Name=BruzV2.43G40.1;alias=v1_Bruz.43G52.1;alias=Bruz_scaf_43.g305.t1;canonical_junctions=1,2,3,4,5,6,7,8,9,10,11,12,13,14,16,17;canonical_number=16;canonical_proportion=0.9411764705882353;primary=True
Bruz_scaf_43	Mikado_loci	exon	171876	172119	.	+	.	ID=BruzV2.43G40.1.exon1;Parent=BruzV2.43G40.1
Bruz_scaf_43	Mikado_loci	five_prime_UTR	171876	172081	.	+	.	ID=BruzV2.43G40.1.five_prime_UTR1;Parent=BruzV2.43G40.1
Bruz_scaf_43	Mikado_loci	CDS	172082	172119	.	+	0	ID=BruzV2.43G40.1.CDS1;Parent=BruzV2.43G40.1
Bruz_scaf_43	Mikado_loci	CDS	172243	172267	.	+	1	ID=BruzV2.43G40.1.CDS2;Parent=BruzV2.43G40.1
Bruz_scaf_43	Mikado_loci	exon	172243	172267	.	+	.	ID=BruzV2.43G40.1.exon2;Parent=BruzV2.43G40.1
Bruz_scaf_43	Mikado_loci	CDS	172464	172595	.	+	0	ID=BruzV2.43G40.1.CDS3;Parent=BruzV2.43G40.1
Bruz_scaf_43	Mikado_loci	exon	172464	172595	.	+	.	ID=BruzV2.43G40.1.exon3;Parent=BruzV2.43G40.1
Bruz_scaf_43	Mikado_loci	CDS	172981	173140	.	+	0	ID=BruzV2.43G40.1.CDS4;Parent=BruzV2.43G40.1
Bruz_scaf_43	Mikado_loci	exon	172981	173140	.	+	.	ID=BruzV2.43G40.1.exon4;Parent=BruzV2.43G40.1
Bruz_scaf_43	Mikado_loci	CDS	173452	173585	.	+	2	ID=BruzV2.43G40.1.CDS5;Parent=BruzV2.43G40.1
Bruz_scaf_43	Mikado_loci	exon	173452	173585	.	+	.	ID=BruzV2.43G40.1.exon5;Parent=BruzV2.43G40.1
Bruz_scaf_43	Mikado_loci	CDS	173682	173777	.	+	0	ID=BruzV2.43G40.1.CDS6;Parent=BruzV2.43G40.1
Bruz_scaf_43	Mikado_loci	exon	173682	173777	.	+	.	ID=BruzV2.43G40.1.exon6;Parent=BruzV2.43G40.1
Bruz_scaf_43	Mikado_loci	CDS	173998	174102	.	+	0	ID=BruzV2.43G40.1.CDS7;Parent=BruzV2.43G40.1
Bruz_scaf_43	Mikado_loci	exon	173998	174102	.	+	.	ID=BruzV2.43G40.1.exon7;Parent=BruzV2.43G40.1
Bruz_scaf_43	Mikado_loci	CDS	174186	174272	.	+	0	ID=BruzV2.43G40.1.CDS8;Parent=BruzV2.43G40.1
Bruz_scaf_43	Mikado_loci	exon	174186	174272	.	+	.	ID=BruzV2.43G40.1.exon8;Parent=BruzV2.43G40.1
Bruz_scaf_43	Mikado_loci	CDS	174501	174590	.	+	0	ID=BruzV2.43G40.1.CDS9;Parent=BruzV2.43G40.1
Bruz_scaf_43	Mikado_loci	exon	174501	174590	.	+	.	ID=BruzV2.43G40.1.exon9;Parent=BruzV2.43G40.1
Bruz_scaf_43	Mikado_loci	CDS	174666	174746	.	+	0	ID=BruzV2.43G40.1.CDS10;Parent=BruzV2.43G40.1
Bruz_scaf_43	Mikado_loci	exon	174666	174746	.	+	.	ID=BruzV2.43G40.1.exon10;Parent=BruzV2.43G40.1
Bruz_scaf_43	Mikado_loci	CDS	174823	174891	.	+	0	ID=BruzV2.43G40.1.CDS11;Parent=BruzV2.43G40.1
Bruz_scaf_43	Mikado_loci	exon	174823	174891	.	+	.	ID=BruzV2.43G40.1.exon11;Parent=BruzV2.43G40.1
Bruz_scaf_43	Mikado_loci	CDS	175086	175163	.	+	0	ID=BruzV2.43G40.1.CDS12;Parent=BruzV2.43G40.1
Bruz_scaf_43	Mikado_loci	exon	175086	175163	.	+	.	ID=BruzV2.43G40.1.exon12;Parent=BruzV2.43G40.1
Bruz_scaf_43	Mikado_loci	CDS	175243	175338	.	+	0	ID=BruzV2.43G40.1.CDS13;Parent=BruzV2.43G40.1
Bruz_scaf_43	Mikado_loci	exon	175243	175338	.	+	.	ID=BruzV2.43G40.1.exon13;Parent=BruzV2.43G40.1
Bruz_scaf_43	Mikado_loci	CDS	175589	175688	.	+	0	ID=BruzV2.43G40.1.CDS14;Parent=BruzV2.43G40.1
Bruz_scaf_43	Mikado_loci	exon	175589	175688	.	+	.	ID=BruzV2.43G40.1.exon14;Parent=BruzV2.43G40.1
Bruz_scaf_43	Mikado_loci	CDS	175770	175873	.	+	2	ID=BruzV2.43G40.1.CDS15;Parent=BruzV2.43G40.1
Bruz_scaf_43	Mikado_loci	exon	175770	175873	.	+	.	ID=BruzV2.43G40.1.exon15;Parent=BruzV2.43G40.1
Bruz_scaf_43	Mikado_loci	CDS	175947	176052	.	+	0	ID=BruzV2.43G40.1.CDS16;Parent=BruzV2.43G40.1
Bruz_scaf_43	Mikado_loci	exon	175947	176052	.	+	.	ID=BruzV2.43G40.1.exon16;Parent=BruzV2.43G40.1
Bruz_scaf_43	Mikado_loci	CDS	176175	176253	.	+	2	ID=BruzV2.43G40.1.CDS17;Parent=BruzV2.43G40.1
Bruz_scaf_43	Mikado_loci	exon	176175	176253	.	+	.	ID=BruzV2.43G40.1.exon17;Parent=BruzV2.43G40.1
Bruz_scaf_43	Mikado_loci	CDS	176756	176846	.	+	1	ID=BruzV2.43G40.1.CDS18;Parent=BruzV2.43G40.1
Bruz_scaf_43	Mikado_loci	exon	176756	177240	.	+	.	ID=BruzV2.43G40.1.exon18;Parent=BruzV2.43G40.1
Bruz_scaf_43	Mikado_loci	three_prime_UTR	176847	177240	.	+	.	ID=BruzV2.43G40.1.three_prime_UTR1;Parent=BruzV2.43G40.1
###
Bruz_scaf_43	Mikado_loci	superlocus	160566	166595	.	-	.	ID=Mikado_superlocus:Bruz_scaf_43-:160566-166595;Name=superlocus:Bruz_scaf_43-:160566-166595
Bruz_scaf_43	Mikado_loci	gene	162708	166595	20	-	.	ID=BruzV2.43G42;Name=BruzV2.43G42;multiexonic=True;superlocus=Mikado_superlocus:Bruz_scaf_43-:160566-166595
Bruz_scaf_43	Mikado_loci	mRNA	162708	166595	20	-	.	ID=BruzV2.43G42.1;Parent=BruzV2.43G42;Name=BruzV2.43G42.1;alias=v1_Bruz.43G50.1;alias=Bruz_scaf_43.g304.t1;canonical_junctions=1,2,3,4;canonical_number=4;canonical_proportion=1.0;primary=True
Bruz_scaf_43	Mikado_loci	exon	162708	163959	.	-	.	ID=BruzV2.43G42.1.exon1;Parent=BruzV2.43G42.1
Bruz_scaf_43	Mikado_loci	three_prime_UTR	162708	163303	.	-	.	ID=BruzV2.43G42.1.three_prime_UTR1;Parent=BruzV2.43G42.1
Bruz_scaf_43	Mikado_loci	CDS	163304	163959	.	-	2	ID=BruzV2.43G42.1.CDS1;Parent=BruzV2.43G42.1
Bruz_scaf_43	Mikado_loci	CDS	164136	164286	.	-	0	ID=BruzV2.43G42.1.CDS2;Parent=BruzV2.43G42.1
Bruz_scaf_43	Mikado_loci	exon	164136	164286	.	-	.	ID=BruzV2.43G42.1.exon2;Parent=BruzV2.43G42.1
Bruz_scaf_43	Mikado_loci	CDS	164379	166112	.	-	0	ID=BruzV2.43G42.1.CDS3;Parent=BruzV2.43G42.1
Bruz_scaf_43	Mikado_loci	exon	164379	166112	.	-	.	ID=BruzV2.43G42.1.exon3;Parent=BruzV2.43G42.1
Bruz_scaf_43	Mikado_loci	CDS	166219	166274	.	-	2	ID=BruzV2.43G42.1.CDS4;Parent=BruzV2.43G42.1
Bruz_scaf_43	Mikado_loci	exon	166219	166274	.	-	.	ID=BruzV2.43G42.1.exon4;Parent=BruzV2.43G42.1
Bruz_scaf_43	Mikado_loci	CDS	166417	166474	.	-	0	ID=BruzV2.43G42.1.CDS5;Parent=BruzV2.43G42.1
Bruz_scaf_43	Mikado_loci	exon	166417	166595	.	-	.	ID=BruzV2.43G42.1.exon5;Parent=BruzV2.43G42.1
Bruz_scaf_43	Mikado_loci	five_prime_UTR	166475	166595	.	-	.	ID=BruzV2.43G42.1.five_prime_UTR1;Parent=BruzV2.43G42.1
###
Bruz_scaf_43	Mikado_loci	superlocus	194186	200034	.	+	.	ID=Mikado_superlocus:Bruz_scaf_43+:194186-200034;Name=superlocus:Bruz_scaf_43+:194186-200034
Bruz_scaf_43	Mikado_loci	gene	194186	199380	20	+	.	ID=BruzV2.43G44;Name=BruzV2.43G44;multiexonic=True;superlocus=Mikado_superlocus:Bruz_scaf_43+:194186-200034
Bruz_scaf_43	Mikado_loci	mRNA	194186	199380	20	+	.	ID=BruzV2.43G44.1;Parent=BruzV2.43G44;Name=BruzV2.43G44.1;alias=v1_Bruz.43G56.1;alias=Bruz_scaf_43.g306.t1;canonical_junctions=1,2,3,4,5,6,7,8,9,10,11;canonical_number=11;canonical_proportion=1.0;primary=True
Bruz_scaf_43	Mikado_loci	exon	194186	194362	.	+	.	ID=BruzV2.43G44.1.exon1;Parent=BruzV2.43G44.1
Bruz_scaf_43	Mikado_loci	five_prime_UTR	194186	194274	.	+	.	ID=BruzV2.43G44.1.five_prime_UTR1;Parent=BruzV2.43G44.1
Bruz_scaf_43	Mikado_loci	CDS	194275	194362	.	+	0	ID=BruzV2.43G44.1.CDS1;Parent=BruzV2.43G44.1
Bruz_scaf_43	Mikado_loci	CDS	194442	194503	.	+	2	ID=BruzV2.43G44.1.CDS2;Parent=BruzV2.43G44.1
Bruz_scaf_43	Mikado_loci	exon	194442	194503	.	+	.	ID=BruzV2.43G44.1.exon2;Parent=BruzV2.43G44.1
Bruz_scaf_43	Mikado_loci	CDS	195106	195156	.	+	0	ID=BruzV2.43G44.1.CDS3;Parent=BruzV2.43G44.1
Bruz_scaf_43	Mikado_loci	exon	195106	195156	.	+	.	ID=BruzV2.43G44.1.exon3;Parent=BruzV2.43G44.1
Bruz_scaf_43	Mikado_loci	CDS	195242	195274	.	+	0	ID=BruzV2.43G44.1.CDS4;Parent=BruzV2.43G44.1
Bruz_scaf_43	Mikado_loci	exon	195242	195274	.	+	.	ID=BruzV2.43G44.1.exon4;Parent=BruzV2.43G44.1
Bruz_scaf_43	Mikado_loci	CDS	195571	195675	.	+	0	ID=BruzV2.43G44.1.CDS5;Parent=BruzV2.43G44.1
Bruz_scaf_43	Mikado_loci	exon	195571	195675	.	+	.	ID=BruzV2.43G44.1.exon5;Parent=BruzV2.43G44.1
Bruz_scaf_43	Mikado_loci	CDS	195791	195898	.	+	0	ID=BruzV2.43G44.1.CDS6;Parent=BruzV2.43G44.1
Bruz_scaf_43	Mikado_loci	exon	195791	195898	.	+	.	ID=BruzV2.43G44.1.exon6;Parent=BruzV2.43G44.1
Bruz_scaf_43	Mikado_loci	CDS	196024	196095	.	+	0	ID=BruzV2.43G44.1.CDS7;Parent=BruzV2.43G44.1
Bruz_scaf_43	Mikado_loci	exon	196024	196095	.	+	.	ID=BruzV2.43G44.1.exon7;Parent=BruzV2.43G44.1
Bruz_scaf_43	Mikado_loci	CDS	196189	196239	.	+	0	ID=BruzV2.43G44.1.CDS8;Parent=BruzV2.43G44.1
Bruz_scaf_43	Mikado_loci	exon	196189	196239	.	+	.	ID=BruzV2.43G44.1.exon8;Parent=BruzV2.43G44.1
Bruz_scaf_43	Mikado_loci	CDS	196811	196873	.	+	0	ID=BruzV2.43G44.1.CDS9;Parent=BruzV2.43G44.1
Bruz_scaf_43	Mikado_loci	exon	196811	196873	.	+	.	ID=BruzV2.43G44.1.exon9;Parent=BruzV2.43G44.1
Bruz_scaf_43	Mikado_loci	CDS	197003	197127	.	+	0	ID=BruzV2.43G44.1.CDS10;Parent=BruzV2.43G44.1
Bruz_scaf_43	Mikado_loci	exon	197003	197127	.	+	.	ID=BruzV2.43G44.1.exon10;Parent=BruzV2.43G44.1
Bruz_scaf_43	Mikado_loci	CDS	197688	197883	.	+	1	ID=BruzV2.43G44.1.CDS11;Parent=BruzV2.43G44.1
Bruz_scaf_43	Mikado_loci	exon	197688	197883	.	+	.	ID=BruzV2.43G44.1.exon11;Parent=BruzV2.43G44.1
Bruz_scaf_43	Mikado_loci	CDS	198580	199290	.	+	0	ID=BruzV2.43G44.1.CDS12;Parent=BruzV2.43G44.1
Bruz_scaf_43	Mikado_loci	exon	198580	199380	.	+	.	ID=BruzV2.43G44.1.exon12;Parent=BruzV2.43G44.1
Bruz_scaf_43	Mikado_loci	three_prime_UTR	199291	199380	.	+	.	ID=BruzV2.43G44.1.three_prime_UTR1;Parent=BruzV2.43G44.1
###
Bruz_scaf_43	Mikado_loci	superlocus	200408	208021	.	+	.	ID=Mikado_superlocus:Bruz_scaf_43+:200408-208021;Name=superlocus:Bruz_scaf_43+:200408-208021
Bruz_scaf_43	Mikado_loci	gene	200766	208021	20	+	.	ID=BruzV2.43G46;Name=BruzV2.43G46;multiexonic=True;superlocus=Mikado_superlocus:Bruz_scaf_43+:200408-208021
Bruz_scaf_43	Mikado_loci	mRNA	200766	208021	20	+	.	ID=BruzV2.43G46.1;Parent=BruzV2.43G46;Name=BruzV2.43G46.1;alias=v1_Bruz.43G58.1;alias=Bruz_scaf_43.g307.t1;canonical_junctions=1,2,3,4,5;canonical_number=5;canonical_proportion=1.0;primary=True
Bruz_scaf_43	Mikado_loci	exon	200766	200827	.	+	.	ID=BruzV2.43G46.1.exon1;Parent=BruzV2.43G46.1
Bruz_scaf_43	Mikado_loci	five_prime_UTR	200766	200767	.	+	.	ID=BruzV2.43G46.1.five_prime_UTR1;Parent=BruzV2.43G46.1
Bruz_scaf_43	Mikado_loci	CDS	200768	200827	.	+	0	ID=BruzV2.43G46.1.CDS1;Parent=BruzV2.43G46.1
Bruz_scaf_43	Mikado_loci	CDS	201849	201990	.	+	0	ID=BruzV2.43G46.1.CDS2;Parent=BruzV2.43G46.1
Bruz_scaf_43	Mikado_loci	exon	201849	201990	.	+	.	ID=BruzV2.43G46.1.exon2;Parent=BruzV2.43G46.1
Bruz_scaf_43	Mikado_loci	CDS	202074	202154	.	+	2	ID=BruzV2.43G46.1.CDS3;Parent=BruzV2.43G46.1
Bruz_scaf_43	Mikado_loci	exon	202074	202154	.	+	.	ID=BruzV2.43G46.1.exon3;Parent=BruzV2.43G46.1
Bruz_scaf_43	Mikado_loci	CDS	202220	202255	.	+	2	ID=BruzV2.43G46.1.CDS4;Parent=BruzV2.43G46.1
Bruz_scaf_43	Mikado_loci	exon	202220	202255	.	+	.	ID=BruzV2.43G46.1.exon4;Parent=BruzV2.43G46.1
Bruz_scaf_43	Mikado_loci	CDS	203348	203952	.	+	2	ID=BruzV2.43G46.1.CDS5;Parent=BruzV2.43G46.1
Bruz_scaf_43	Mikado_loci	exon	203348	203952	.	+	.	ID=BruzV2.43G46.1.exon5;Parent=BruzV2.43G46.1
Bruz_scaf_43	Mikado_loci	CDS	207771	207947	.	+	0	ID=BruzV2.43G46.1.CDS6;Parent=BruzV2.43G46.1
Bruz_scaf_43	Mikado_loci	exon	207771	208021	.	+	.	ID=BruzV2.43G46.1.exon6;Parent=BruzV2.43G46.1
Bruz_scaf_43	Mikado_loci	three_prime_UTR	207948	208021	.	+	.	ID=BruzV2.43G46.1.three_prime_UTR1;Parent=BruzV2.43G46.1
###
Bruz_scaf_430	Mikado_loci	superlocus	9396	14151	.	+	.	ID=Mikado_superlocus:Bruz_scaf_430+:9396-14151;Name=superlocus:Bruz_scaf_430+:9396-14151
Bruz_scaf_430	Mikado_loci	gene	9396	14151	20	+	.	ID=BruzV2.430G2;Name=BruzV2.430G2;multiexonic=True;superlocus=Mikado_superlocus:Bruz_scaf_430+:9396-14151
Bruz_scaf_430	Mikado_loci	mRNA	9396	14151	20	+	.	ID=BruzV2.430G2.1;Parent=BruzV2.430G2;Name=BruzV2.430G2.1;alias=v1_Bruz.430G2.1;alias=Bruz_scaf_430.g133.t1;canonical_junctions=1,2,3;canonical_number=3;canonical_proportion=0.75;primary=True
Bruz_scaf_430	Mikado_loci	exon	9396	10730	.	+	.	ID=BruzV2.430G2.1.exon1;Parent=BruzV2.430G2.1
Bruz_scaf_430	Mikado_loci	five_prime_UTR	9396	10151	.	+	.	ID=BruzV2.430G2.1.five_prime_UTR1;Parent=BruzV2.430G2.1
Bruz_scaf_430	Mikado_loci	CDS	10152	10730	.	+	0	ID=BruzV2.430G2.1.CDS1;Parent=BruzV2.430G2.1
Bruz_scaf_430	Mikado_loci	CDS	11563	11728	.	+	0	ID=BruzV2.430G2.1.CDS2;Parent=BruzV2.430G2.1
Bruz_scaf_430	Mikado_loci	exon	11563	11728	.	+	.	ID=BruzV2.430G2.1.exon2;Parent=BruzV2.430G2.1
Bruz_scaf_430	Mikado_loci	CDS	11820	12031	.	+	2	ID=BruzV2.430G2.1.CDS3;Parent=BruzV2.430G2.1
Bruz_scaf_430	Mikado_loci	exon	11820	12031	.	+	.	ID=BruzV2.430G2.1.exon3;Parent=BruzV2.430G2.1
Bruz_scaf_430	Mikado_loci	CDS	13214	13332	.	+	0	ID=BruzV2.430G2.1.CDS4;Parent=BruzV2.430G2.1
Bruz_scaf_430	Mikado_loci	exon	13214	13332	.	+	.	ID=BruzV2.430G2.1.exon4;Parent=BruzV2.430G2.1
Bruz_scaf_430	Mikado_loci	CDS	14077	14083	.	+	1	ID=BruzV2.430G2.1.CDS5;Parent=BruzV2.430G2.1
Bruz_scaf_430	Mikado_loci	exon	14077	14151	.	+	.	ID=BruzV2.430G2.1.exon5;Parent=BruzV2.430G2.1
Bruz_scaf_430	Mikado_loci	three_prime_UTR	14084	14151	.	+	.	ID=BruzV2.430G2.1.three_prime_UTR1;Parent=BruzV2.430G2.1
###
Bruz_scaf_430	Mikado_loci	superlocus	20796	23620	.	+	.	ID=Mikado_superlocus:Bruz_scaf_430+:20796-23620;Name=superlocus:Bruz_scaf_430+:20796-23620
Bruz_scaf_430	Mikado_loci	gene	20796	22577	20	+	.	ID=BruzV2.430G4;Name=BruzV2.430G4;multiexonic=True;superlocus=Mikado_superlocus:Bruz_scaf_430+:20796-23620
Bruz_scaf_430	Mikado_loci	mRNA	20796	22577	20	+	.	ID=BruzV2.430G4.1;Parent=BruzV2.430G4;Name=BruzV2.430G4.1;alias=v1_Bruz.430G4.1;alias=Bruz_scaf_430.g134.t1;canonical_junctions=1,3;canonical_number=2;canonical_proportion=0.6666666666666666;primary=True
Bruz_scaf_430	Mikado_loci	exon	20796	20883	.	+	.	ID=BruzV2.430G4.1.exon1;Parent=BruzV2.430G4.1
Bruz_scaf_430	Mikado_loci	five_prime_UTR	20796	20797	.	+	.	ID=BruzV2.430G4.1.five_prime_UTR1;Parent=BruzV2.430G4.1
Bruz_scaf_430	Mikado_loci	CDS	20798	20883	.	+	0	ID=BruzV2.430G4.1.CDS1;Parent=BruzV2.430G4.1
Bruz_scaf_430	Mikado_loci	CDS	21067	21444	.	+	1	ID=BruzV2.430G4.1.CDS2;Parent=BruzV2.430G4.1
Bruz_scaf_430	Mikado_loci	exon	21067	21444	.	+	.	ID=BruzV2.430G4.1.exon2;Parent=BruzV2.430G4.1
Bruz_scaf_430	Mikado_loci	CDS	21543	21591	.	+	1	ID=BruzV2.430G4.1.CDS3;Parent=BruzV2.430G4.1
Bruz_scaf_430	Mikado_loci	exon	21543	21591	.	+	.	ID=BruzV2.430G4.1.exon3;Parent=BruzV2.430G4.1
Bruz_scaf_430	Mikado_loci	CDS	21853	22161	.	+	0	ID=BruzV2.430G4.1.CDS4;Parent=BruzV2.430G4.1
Bruz_scaf_430	Mikado_loci	exon	21853	22577	.	+	.	ID=BruzV2.430G4.1.exon4;Parent=BruzV2.430G4.1
Bruz_scaf_430	Mikado_loci	three_prime_UTR	22162	22577	.	+	.	ID=BruzV2.430G4.1.three_prime_UTR1;Parent=BruzV2.430G4.1
###
Bruz_scaf_430	Mikado_loci	superlocus	29376	32090	.	+	.	ID=Mikado_superlocus:Bruz_scaf_430+:29376-32090;Name=superlocus:Bruz_scaf_430+:29376-32090
Bruz_scaf_430	Mikado_loci	gene	29376	32090	20	+	.	ID=BruzV2.430G6;Name=BruzV2.430G6;multiexonic=True;superlocus=Mikado_superlocus:Bruz_scaf_430+:29376-32090
Bruz_scaf_430	Mikado_loci	mRNA	29376	32090	20	+	.	ID=BruzV2.430G6.1;Parent=BruzV2.430G6;Name=BruzV2.430G6.1;alias=v1_Bruz.430G6.1;alias=Bruz_scaf_430.g135.t1;canonical_junctions=1,2,3,4;canonical_number=4;canonical_proportion=1.0;primary=True
Bruz_scaf_430	Mikado_loci	exon	29376	30546	.	+	.	ID=BruzV2.430G6.1.exon1;Parent=BruzV2.430G6.1
Bruz_scaf_430	Mikado_loci	five_prime_UTR	29376	30183	.	+	.	ID=BruzV2.430G6.1.five_prime_UTR1;Parent=BruzV2.430G6.1
Bruz_scaf_430	Mikado_loci	CDS	30184	30546	.	+	0	ID=BruzV2.430G6.1.CDS1;Parent=BruzV2.430G6.1
Bruz_scaf_430	Mikado_loci	CDS	30645	30741	.	+	0	ID=BruzV2.430G6.1.CDS2;Parent=BruzV2.430G6.1
Bruz_scaf_430	Mikado_loci	exon	30645	30741	.	+	.	ID=BruzV2.430G6.1.exon2;Parent=BruzV2.430G6.1
Bruz_scaf_430	Mikado_loci	CDS	30860	30981	.	+	2	ID=BruzV2.430G6.1.CDS3;Parent=BruzV2.430G6.1
Bruz_scaf_430	Mikado_loci	exon	30860	30981	.	+	.	ID=BruzV2.430G6.1.exon3;Parent=BruzV2.430G6.1
Bruz_scaf_430	Mikado_loci	CDS	31078	31175	.	+	0	ID=BruzV2.430G6.1.CDS4;Parent=BruzV2.430G6.1
Bruz_scaf_430	Mikado_loci	exon	31078	31175	.	+	.	ID=BruzV2.430G6.1.exon4;Parent=BruzV2.430G6.1
Bruz_scaf_430	Mikado_loci	CDS	31726	31825	.	+	1	ID=BruzV2.430G6.1.CDS5;Parent=BruzV2.430G6.1
Bruz_scaf_430	Mikado_loci	exon	31726	32090	.	+	.	ID=BruzV2.430G6.1.exon5;Parent=BruzV2.430G6.1
Bruz_scaf_430	Mikado_loci	three_prime_UTR	31826	32090	.	+	.	ID=BruzV2.430G6.1.three_prime_UTR1;Parent=BruzV2.430G6.1
###
Bruz_scaf_430	Mikado_loci	superlocus	48354	48880	.	+	.	ID=Mikado_superlocus:Bruz_scaf_430+:48354-48880;Name=superlocus:Bruz_scaf_430+:48354-48880
Bruz_scaf_430	Mikado_loci	gene	48354	48880	18	+	.	ID=BruzV2.430G8;Name=BruzV2.430G8;multiexonic=False;superlocus=Mikado_superlocus:Bruz_scaf_430+:48354-48880
Bruz_scaf_430	Mikado_loci	mRNA	48354	48880	18	+	.	ID=BruzV2.430G8.1;Parent=BruzV2.430G8;Name=BruzV2.430G8.1;alias=st_MSTRG.45746.1;primary=True
Bruz_scaf_430	Mikado_loci	exon	48354	48880	.	+	.	ID=BruzV2.430G8.1.exon1;Parent=BruzV2.430G8.1
Bruz_scaf_430	Mikado_loci	five_prime_UTR	48354	48354	.	+	.	ID=BruzV2.430G8.1.five_prime_UTR1;Parent=BruzV2.430G8.1
Bruz_scaf_430	Mikado_loci	CDS	48355	48804	.	+	0	ID=BruzV2.430G8.1.CDS1;Parent=BruzV2.430G8.1
Bruz_scaf_430	Mikado_loci	three_prime_UTR	48805	48880	.	+	.	ID=BruzV2.430G8.1.three_prime_UTR1;Parent=BruzV2.430G8.1
###
Bruz_scaf_430	Mikado_loci	superlocus	34494	41215	.	-	.	ID=Mikado_superlocus:Bruz_scaf_430-:34494-41215;Name=superlocus:Bruz_scaf_430-:34494-41215
Bruz_scaf_430	Mikado_loci	gene	34645	41215	19	-	.	ID=BruzV2.430G10;Name=BruzV2.430G10;multiexonic=True;superlocus=Mikado_superlocus:Bruz_scaf_430-:34494-41215
Bruz_scaf_430	Mikado_loci	mRNA	34645	41215	19	-	.	ID=BruzV2.430G10.1;Parent=BruzV2.430G10;Name=BruzV2.430G10.1;alias=v1_Bruz.430G8.1;alias=Bruz_scaf_430.g136.t1;canonical_junctions=1;canonical_number=1;canonical_proportion=1.0;primary=True
Bruz_scaf_430	Mikado_loci	exon	34645	37200	.	-	.	ID=BruzV2.430G10.1.exon1;Parent=BruzV2.430G10.1
Bruz_scaf_430	Mikado_loci	three_prime_UTR	34645	36060	.	-	.	ID=BruzV2.430G10.1.three_prime_UTR1;Parent=BruzV2.430G10.1
Bruz_scaf_430	Mikado_loci	CDS	36061	37200	.	-	0	ID=BruzV2.430G10.1.CDS1;Parent=BruzV2.430G10.1
Bruz_scaf_430	Mikado_loci	CDS	38781	41000	.	-	0	ID=BruzV2.430G10.1.CDS2;Parent=BruzV2.430G10.1
Bruz_scaf_430	Mikado_loci	exon	38781	41215	.	-	.	ID=BruzV2.430G10.1.exon2;Parent=BruzV2.430G10.1
Bruz_scaf_430	Mikado_loci	five_prime_UTR	41001	41215	.	-	.	ID=BruzV2.430G10.1.five_prime_UTR1;Parent=BruzV2.430G10.1
###
Bruz_scaf_430	Mikado_loci	superlocus	64367	68985	.	-	.	ID=Mikado_superlocus:Bruz_scaf_430-:64367-68985;Name=superlocus:Bruz_scaf_430-:64367-68985
Bruz_scaf_430	Mikado_loci	gene	64367	68985	20	-	.	ID=BruzV2.430G12;Name=BruzV2.430G12;multiexonic=True;superlocus=Mikado_superlocus:Bruz_scaf_430-:64367-68985
Bruz_scaf_430	Mikado_loci	mRNA	64367	68985	20	-	.	ID=BruzV2.430G12.1;Parent=BruzV2.430G12;Name=BruzV2.430G12.1;alias=v1_Bruz.430G16.1;alias=Bruz_scaf_430.g139.t2;canonical_junctions=1,2,3,4,5,6,7,8,9,10,11,12,13,14,15,16;canonical_number=16;canonical_proportion=1.0;primary=True
Bruz_scaf_430	Mikado_loci	exon	64367	64909	.	-	.	ID=BruzV2.430G12.1.exon1;Parent=BruzV2.430G12.1
Bruz_scaf_430	Mikado_loci	three_prime_UTR	64367	64837	.	-	.	ID=BruzV2.430G12.1.three_prime_UTR1;Parent=BruzV2.430G12.1
Bruz_scaf_430	Mikado_loci	CDS	64838	64909	.	-	0	ID=BruzV2.430G12.1.CDS1;Parent=BruzV2.430G12.1
Bruz_scaf_430	Mikado_loci	CDS	65043	65225	.	-	0	ID=BruzV2.430G12.1.CDS2;Parent=BruzV2.430G12.1
Bruz_scaf_430	Mikado_loci	exon	65043	65225	.	-	.	ID=BruzV2.430G12.1.exon2;Parent=BruzV2.430G12.1
Bruz_scaf_430	Mikado_loci	CDS	65313	65462	.	-	0	ID=BruzV2.430G12.1.CDS3;Parent=BruzV2.430G12.1
Bruz_scaf_430	Mikado_loci	exon	65313	65462	.	-	.	ID=BruzV2.430G12.1.exon3;Parent=BruzV2.430G12.1
Bruz_scaf_430	Mikado_loci	CDS	65548	65630	.	-	2	ID=BruzV2.430G12.1.CDS4;Parent=BruzV2.430G12.1
Bruz_scaf_430	Mikado_loci	exon	65548	65630	.	-	.	ID=BruzV2.430G12.1.exon4;Parent=BruzV2.430G12.1
Bruz_scaf_430	Mikado_loci	CDS	65727	65829	.	-	0	ID=BruzV2.430G12.1.CDS5;Parent=BruzV2.430G12.1
Bruz_scaf_430	Mikado_loci	exon	65727	65829	.	-	.	ID=BruzV2.430G12.1.exon5;Parent=BruzV2.430G12.1
Bruz_scaf_430	Mikado_loci	CDS	65899	66108	.	-	0	ID=BruzV2.430G12.1.CDS6;Parent=BruzV2.430G12.1
Bruz_scaf_430	Mikado_loci	exon	65899	66108	.	-	.	ID=BruzV2.430G12.1.exon6;Parent=BruzV2.430G12.1
Bruz_scaf_430	Mikado_loci	CDS	66194	66354	.	-	2	ID=BruzV2.430G12.1.CDS7;Parent=BruzV2.430G12.1
Bruz_scaf_430	Mikado_loci	exon	66194	66354	.	-	.	ID=BruzV2.430G12.1.exon7;Parent=BruzV2.430G12.1
Bruz_scaf_430	Mikado_loci	CDS	66428	66504	.	-	1	ID=BruzV2.430G12.1.CDS8;Parent=BruzV2.430G12.1
Bruz_scaf_430	Mikado_loci	exon	66428	66504	.	-	.	ID=BruzV2.430G12.1.exon8;Parent=BruzV2.430G12.1
Bruz_scaf_430	Mikado_loci	CDS	66685	66812	.	-	0	ID=BruzV2.430G12.1.CDS9;Parent=BruzV2.430G12.1
Bruz_scaf_430	Mikado_loci	exon	66685	66812	.	-	.	ID=BruzV2.430G12.1.exon9;Parent=BruzV2.430G12.1
Bruz_scaf_430	Mikado_loci	CDS	66929	67169	.	-	1	ID=BruzV2.430G12.1.CDS10;Parent=BruzV2.430G12.1
Bruz_scaf_430	Mikado_loci	exon	66929	67169	.	-	.	ID=BruzV2.430G12.1.exon10;Parent=BruzV2.430G12.1
Bruz_scaf_430	Mikado_loci	CDS	67254	67387	.	-	0	ID=BruzV2.430G12.1.CDS11;Parent=BruzV2.430G12.1
Bruz_scaf_430	Mikado_loci	exon	67254	67387	.	-	.	ID=BruzV2.430G12.1.exon11;Parent=BruzV2.430G12.1
Bruz_scaf_430	Mikado_loci	CDS	67471	67645	.	-	1	ID=BruzV2.430G12.1.CDS12;Parent=BruzV2.430G12.1
Bruz_scaf_430	Mikado_loci	exon	67471	67645	.	-	.	ID=BruzV2.430G12.1.exon12;Parent=BruzV2.430G12.1
Bruz_scaf_430	Mikado_loci	CDS	67754	67823	.	-	2	ID=BruzV2.430G12.1.CDS13;Parent=BruzV2.430G12.1
Bruz_scaf_430	Mikado_loci	exon	67754	67823	.	-	.	ID=BruzV2.430G12.1.exon13;Parent=BruzV2.430G12.1
Bruz_scaf_430	Mikado_loci	CDS	67931	67988	.	-	0	ID=BruzV2.430G12.1.CDS14;Parent=BruzV2.430G12.1
Bruz_scaf_430	Mikado_loci	exon	67931	67988	.	-	.	ID=BruzV2.430G12.1.exon14;Parent=BruzV2.430G12.1
Bruz_scaf_430	Mikado_loci	CDS	68074	68184	.	-	0	ID=BruzV2.430G12.1.CDS15;Parent=BruzV2.430G12.1
Bruz_scaf_430	Mikado_loci	exon	68074	68184	.	-	.	ID=BruzV2.430G12.1.exon15;Parent=BruzV2.430G12.1
Bruz_scaf_430	Mikado_loci	CDS	68475	68514	.	-	1	ID=BruzV2.430G12.1.CDS16;Parent=BruzV2.430G12.1
Bruz_scaf_430	Mikado_loci	exon	68475	68514	.	-	.	ID=BruzV2.430G12.1.exon16;Parent=BruzV2.430G12.1
Bruz_scaf_430	Mikado_loci	CDS	68644	68711	.	-	0	ID=BruzV2.430G12.1.CDS17;Parent=BruzV2.430G12.1
Bruz_scaf_430	Mikado_loci	exon	68644	68985	.	-	.	ID=BruzV2.430G12.1.exon17;Parent=BruzV2.430G12.1
Bruz_scaf_430	Mikado_loci	five_prime_UTR	68712	68985	.	-	.	ID=BruzV2.430G12.1.five_prime_UTR1;Parent=BruzV2.430G12.1
###
Bruz_scaf_430	Mikado_loci	superlocus	75296	76370	.	+	.	ID=Mikado_superlocus:Bruz_scaf_430+:75296-76370;Name=superlocus:Bruz_scaf_430+:75296-76370
Bruz_scaf_430	Mikado_loci	ncRNA_gene	75296	76370	17	+	.	ID=BruzV2.430G14;Name=BruzV2.430G14;multiexonic=True;superlocus=Mikado_superlocus:Bruz_scaf_430+:75296-76370
Bruz_scaf_430	Mikado_loci	ncRNA	75296	76370	17	+	.	ID=BruzV2.430G14.1;Parent=BruzV2.430G14;Name=v1_Bruz.430G18.1;alias=v1_Bruz.430G18.1;alias=Bruz_scaf_430.g140.t1;canonical_junctions=1,2,3;canonical_number=3;canonical_proportion=1.0;primary=True
Bruz_scaf_430	Mikado_loci	exon	75296	75449	.	+	.	ID=BruzV2.430G14.1.exon1;Parent=BruzV2.430G14.1
Bruz_scaf_430	Mikado_loci	exon	75527	75617	.	+	.	ID=BruzV2.430G14.1.exon2;Parent=BruzV2.430G14.1
Bruz_scaf_430	Mikado_loci	exon	76093	76200	.	+	.	ID=BruzV2.430G14.1.exon3;Parent=BruzV2.430G14.1
Bruz_scaf_430	Mikado_loci	exon	76277	76370	.	+	.	ID=BruzV2.430G14.1.exon4;Parent=BruzV2.430G14.1
###
Bruz_scaf_430	Mikado_loci	superlocus	76616	78313	.	+	.	ID=Mikado_superlocus:Bruz_scaf_430+:76616-78313;Name=superlocus:Bruz_scaf_430+:76616-78313
Bruz_scaf_430	Mikado_loci	gene	76616	78313	20	+	.	ID=BruzV2.430G16;Name=BruzV2.430G16;multiexonic=True;superlocus=Mikado_superlocus:Bruz_scaf_430+:76616-78313
Bruz_scaf_430	Mikado_loci	mRNA	76616	78313	20	+	.	ID=BruzV2.430G16.1;Parent=BruzV2.430G16;Name=BruzV2.430G16.1;alias=v1_Bruz.430G20.1;alias=Bruz_scaf_430.g141.t1;canonical_junctions=1,2,3,4,5;canonical_number=5;canonical_proportion=1.0;primary=True
Bruz_scaf_430	Mikado_loci	exon	76616	76791	.	+	.	ID=BruzV2.430G16.1.exon1;Parent=BruzV2.430G16.1
Bruz_scaf_430	Mikado_loci	five_prime_UTR	76616	76719	.	+	.	ID=BruzV2.430G16.1.five_prime_UTR1;Parent=BruzV2.430G16.1
Bruz_scaf_430	Mikado_loci	CDS	76720	76791	.	+	0	ID=BruzV2.430G16.1.CDS1;Parent=BruzV2.430G16.1
Bruz_scaf_430	Mikado_loci	CDS	76924	77002	.	+	0	ID=BruzV2.430G16.1.CDS2;Parent=BruzV2.430G16.1
Bruz_scaf_430	Mikado_loci	exon	76924	77002	.	+	.	ID=BruzV2.430G16.1.exon2;Parent=BruzV2.430G16.1
Bruz_scaf_430	Mikado_loci	CDS	77154	77212	.	+	2	ID=BruzV2.430G16.1.CDS3;Parent=BruzV2.430G16.1
Bruz_scaf_430	Mikado_loci	exon	77154	77212	.	+	.	ID=BruzV2.430G16.1.exon3;Parent=BruzV2.430G16.1
Bruz_scaf_430	Mikado_loci	CDS	77308	77376	.	+	0	ID=BruzV2.430G16.1.CDS4;Parent=BruzV2.430G16.1
Bruz_scaf_430	Mikado_loci	exon	77308	77376	.	+	.	ID=BruzV2.430G16.1.exon4;Parent=BruzV2.430G16.1
Bruz_scaf_430	Mikado_loci	CDS	77739	77852	.	+	0	ID=BruzV2.430G16.1.CDS5;Parent=BruzV2.430G16.1
Bruz_scaf_430	Mikado_loci	exon	77739	77852	.	+	.	ID=BruzV2.430G16.1.exon5;Parent=BruzV2.430G16.1
Bruz_scaf_430	Mikado_loci	CDS	78045	78071	.	+	0	ID=BruzV2.430G16.1.CDS6;Parent=BruzV2.430G16.1
Bruz_scaf_430	Mikado_loci	exon	78045	78313	.	+	.	ID=BruzV2.430G16.1.exon6;Parent=BruzV2.430G16.1
Bruz_scaf_430	Mikado_loci	three_prime_UTR	78072	78313	.	+	.	ID=BruzV2.430G16.1.three_prime_UTR1;Parent=BruzV2.430G16.1
###
Bruz_scaf_430	Mikado_loci	superlocus	84987	86862	.	-	.	ID=Mikado_superlocus:Bruz_scaf_430-:84987-86862;Name=superlocus:Bruz_scaf_430-:84987-86862
Bruz_scaf_430	Mikado_loci	gene	84987	86862	18	-	.	ID=BruzV2.430G18;Name=BruzV2.430G18;multiexonic=False;superlocus=Mikado_superlocus:Bruz_scaf_430-:84987-86862
Bruz_scaf_430	Mikado_loci	mRNA	84987	86862	18	-	.	ID=BruzV2.430G18.1;Parent=BruzV2.430G18;Name=BruzV2.430G18.1;alias=st_MSTRG.45754.1;primary=True
Bruz_scaf_430	Mikado_loci	exon	84987	86862	.	-	.	ID=BruzV2.430G18.1.exon1;Parent=BruzV2.430G18.1
Bruz_scaf_430	Mikado_loci	three_prime_UTR	84987	85396	.	-	.	ID=BruzV2.430G18.1.three_prime_UTR1;Parent=BruzV2.430G18.1
Bruz_scaf_430	Mikado_loci	CDS	85397	85744	.	-	0	ID=BruzV2.430G18.1.CDS1;Parent=BruzV2.430G18.1
Bruz_scaf_430	Mikado_loci	five_prime_UTR	85745	86862	.	-	.	ID=BruzV2.430G18.1.five_prime_UTR1;Parent=BruzV2.430G18.1
###
Bruz_scaf_430	Mikado_loci	superlocus	92236	94860	.	+	.	ID=Mikado_superlocus:Bruz_scaf_430+:92236-94860;Name=superlocus:Bruz_scaf_430+:92236-94860
Bruz_scaf_430	Mikado_loci	gene	92236	94860	20	+	.	ID=BruzV2.430G20;Name=BruzV2.430G20;multiexonic=True;superlocus=Mikado_superlocus:Bruz_scaf_430+:92236-94860
Bruz_scaf_430	Mikado_loci	mRNA	92236	94860	20	+	.	ID=BruzV2.430G20.1;Parent=BruzV2.430G20;Name=BruzV2.430G20.1;alias=v1_Bruz.430G26.1;alias=Bruz_scaf_430.g142.t1;canonical_junctions=1,2,3,4;canonical_number=4;canonical_proportion=1.0;primary=True
Bruz_scaf_430	Mikado_loci	exon	92236	92281	.	+	.	ID=BruzV2.430G20.1.exon1;Parent=BruzV2.430G20.1
Bruz_scaf_430	Mikado_loci	five_prime_UTR	92236	92266	.	+	.	ID=BruzV2.430G20.1.five_prime_UTR1;Parent=BruzV2.430G20.1
Bruz_scaf_430	Mikado_loci	CDS	92267	92281	.	+	0	ID=BruzV2.430G20.1.CDS1;Parent=BruzV2.430G20.1
Bruz_scaf_430	Mikado_loci	CDS	92357	92442	.	+	0	ID=BruzV2.430G20.1.CDS2;Parent=BruzV2.430G20.1
Bruz_scaf_430	Mikado_loci	exon	92357	92442	.	+	.	ID=BruzV2.430G20.1.exon2;Parent=BruzV2.430G20.1
Bruz_scaf_430	Mikado_loci	CDS	93571	93700	.	+	1	ID=BruzV2.430G20.1.CDS3;Parent=BruzV2.430G20.1
Bruz_scaf_430	Mikado_loci	exon	93571	93700	.	+	.	ID=BruzV2.430G20.1.exon3;Parent=BruzV2.430G20.1
Bruz_scaf_430	Mikado_loci	CDS	94616	94717	.	+	0	ID=BruzV2.430G20.1.CDS4;Parent=BruzV2.430G20.1
Bruz_scaf_430	Mikado_loci	exon	94616	94717	.	+	.	ID=BruzV2.430G20.1.exon4;Parent=BruzV2.430G20.1
Bruz_scaf_430	Mikado_loci	CDS	94768	94818	.	+	0	ID=BruzV2.430G20.1.CDS5;Parent=BruzV2.430G20.1
Bruz_scaf_430	Mikado_loci	exon	94768	94860	.	+	.	ID=BruzV2.430G20.1.exon5;Parent=BruzV2.430G20.1
Bruz_scaf_430	Mikado_loci	three_prime_UTR	94819	94860	.	+	.	ID=BruzV2.430G20.1.three_prime_UTR1;Parent=BruzV2.430G20.1
###
Bruz_scaf_430	Mikado_loci	superlocus	97391	97993	.	+	.	ID=Mikado_superlocus:Bruz_scaf_430+:97391-97993;Name=superlocus:Bruz_scaf_430+:97391-97993
Bruz_scaf_430	Mikado_loci	gene	97391	97993	16	+	.	ID=BruzV2.430G22;Name=BruzV2.430G22;multiexonic=False;superlocus=Mikado_superlocus:Bruz_scaf_430+:97391-97993
Bruz_scaf_430	Mikado_loci	mRNA	97391	97993	16	+	.	ID=BruzV2.430G22.1;Parent=BruzV2.430G22;Name=BruzV2.430G22.1;alias=st_MSTRG.45756.1;primary=True
Bruz_scaf_430	Mikado_loci	CDS	97391	97993	.	+	0	ID=BruzV2.430G22.1.CDS1;Parent=BruzV2.430G22.1
Bruz_scaf_430	Mikado_loci	exon	97391	97993	.	+	.	ID=BruzV2.430G22.1.exon1;Parent=BruzV2.430G22.1
###
Bruz_scaf_430	Mikado_loci	superlocus	104416	106555	.	-	.	ID=Mikado_superlocus:Bruz_scaf_430-:104416-106555;Name=superlocus:Bruz_scaf_430-:104416-106555
Bruz_scaf_430	Mikado_loci	gene	104623	106555	20	-	.	ID=BruzV2.430G24;Name=BruzV2.430G24;multiexonic=True;superlocus=Mikado_superlocus:Bruz_scaf_430-:104416-106555
Bruz_scaf_430	Mikado_loci	mRNA	104623	106555	20	-	.	ID=BruzV2.430G24.1;Parent=BruzV2.430G24;Name=BruzV2.430G24.1;alias=v1_Bruz.430G32.1;alias=Bruz_scaf_430.g143.t1;canonical_junctions=1,2,3;canonical_number=3;canonical_proportion=1.0;primary=True
Bruz_scaf_430	Mikado_loci	exon	104623	105435	.	-	.	ID=BruzV2.430G24.1.exon1;Parent=BruzV2.430G24.1
Bruz_scaf_430	Mikado_loci	three_prime_UTR	104623	105217	.	-	.	ID=BruzV2.430G24.1.three_prime_UTR1;Parent=BruzV2.430G24.1
Bruz_scaf_430	Mikado_loci	CDS	105218	105435	.	-	2	ID=BruzV2.430G24.1.CDS1;Parent=BruzV2.430G24.1
Bruz_scaf_430	Mikado_loci	CDS	105633	105673	.	-	1	ID=BruzV2.430G24.1.CDS2;Parent=BruzV2.430G24.1
Bruz_scaf_430	Mikado_loci	exon	105633	105673	.	-	.	ID=BruzV2.430G24.1.exon2;Parent=BruzV2.430G24.1
Bruz_scaf_430	Mikado_loci	CDS	105925	105986	.	-	0	ID=BruzV2.430G24.1.CDS3;Parent=BruzV2.430G24.1
Bruz_scaf_430	Mikado_loci	exon	105925	105986	.	-	.	ID=BruzV2.430G24.1.exon3;Parent=BruzV2.430G24.1
Bruz_scaf_430	Mikado_loci	CDS	106083	106283	.	-	0	ID=BruzV2.430G24.1.CDS4;Parent=BruzV2.430G24.1
Bruz_scaf_430	Mikado_loci	exon	106083	106555	.	-	.	ID=BruzV2.430G24.1.exon4;Parent=BruzV2.430G24.1
Bruz_scaf_430	Mikado_loci	five_prime_UTR	106284	106555	.	-	.	ID=BruzV2.430G24.1.five_prime_UTR1;Parent=BruzV2.430G24.1
###
Bruz_scaf_4300	Mikado_loci	superlocus	16557	19835	.	-	.	ID=Mikado_superlocus:Bruz_scaf_4300-:16557-19835;Name=superlocus:Bruz_scaf_4300-:16557-19835
Bruz_scaf_4300	Mikado_loci	gene	16557	19835	20	-	.	ID=BruzV2.4300G2;Name=BruzV2.4300G2;multiexonic=True;superlocus=Mikado_superlocus:Bruz_scaf_4300-:16557-19835
Bruz_scaf_4300	Mikado_loci	mRNA	16557	19835	20	-	.	ID=BruzV2.4300G2.1;Parent=BruzV2.4300G2;Name=BruzV2.4300G2.1;alias=v1_Bruz.4300G2.1;alias=Bruz_scaf_4300.g126.t1;canonical_junctions=1,2,3,4,5;canonical_number=5;canonical_proportion=1.0;primary=True
Bruz_scaf_4300	Mikado_loci	exon	16557	16948	.	-	.	ID=BruzV2.4300G2.1.exon1;Parent=BruzV2.4300G2.1
Bruz_scaf_4300	Mikado_loci	three_prime_UTR	16557	16843	.	-	.	ID=BruzV2.4300G2.1.three_prime_UTR1;Parent=BruzV2.4300G2.1
Bruz_scaf_4300	Mikado_loci	CDS	16844	16948	.	-	0	ID=BruzV2.4300G2.1.CDS1;Parent=BruzV2.4300G2.1
Bruz_scaf_4300	Mikado_loci	CDS	18050	18178	.	-	0	ID=BruzV2.4300G2.1.CDS2;Parent=BruzV2.4300G2.1
Bruz_scaf_4300	Mikado_loci	exon	18050	18178	.	-	.	ID=BruzV2.4300G2.1.exon2;Parent=BruzV2.4300G2.1
Bruz_scaf_4300	Mikado_loci	CDS	18373	18540	.	-	0	ID=BruzV2.4300G2.1.CDS3;Parent=BruzV2.4300G2.1
Bruz_scaf_4300	Mikado_loci	exon	18373	18540	.	-	.	ID=BruzV2.4300G2.1.exon3;Parent=BruzV2.4300G2.1
Bruz_scaf_4300	Mikado_loci	CDS	18661	18756	.	-	0	ID=BruzV2.4300G2.1.CDS4;Parent=BruzV2.4300G2.1
Bruz_scaf_4300	Mikado_loci	exon	18661	18851	.	-	.	ID=BruzV2.4300G2.1.exon4;Parent=BruzV2.4300G2.1
Bruz_scaf_4300	Mikado_loci	five_prime_UTR	18757	18851	.	-	.	ID=BruzV2.4300G2.1.five_prime_UTR1;Parent=BruzV2.4300G2.1
Bruz_scaf_4300	Mikado_loci	exon	18924	19125	.	-	.	ID=BruzV2.4300G2.1.exon5;Parent=BruzV2.4300G2.1
Bruz_scaf_4300	Mikado_loci	five_prime_UTR	18924	19125	.	-	.	ID=BruzV2.4300G2.1.five_prime_UTR2;Parent=BruzV2.4300G2.1
Bruz_scaf_4300	Mikado_loci	exon	19515	19835	.	-	.	ID=BruzV2.4300G2.1.exon6;Parent=BruzV2.4300G2.1
Bruz_scaf_4300	Mikado_loci	five_prime_UTR	19515	19835	.	-	.	ID=BruzV2.4300G2.1.five_prime_UTR3;Parent=BruzV2.4300G2.1
###
Bruz_scaf_4300	Mikado_loci	superlocus	23080	32210	.	-	.	ID=Mikado_superlocus:Bruz_scaf_4300-:23080-32210;Name=superlocus:Bruz_scaf_4300-:23080-32210
Bruz_scaf_4300	Mikado_loci	gene	23080	29895	20	-	.	ID=BruzV2.4300G4;Name=BruzV2.4300G4;multiexonic=True;superlocus=Mikado_superlocus:Bruz_scaf_4300-:23080-32210
Bruz_scaf_4300	Mikado_loci	mRNA	23080	29895	20	-	.	ID=BruzV2.4300G4.1;Parent=BruzV2.4300G4;Name=BruzV2.4300G4.1;alias=v1_Bruz.4300G4.1;alias=Bruz_scaf_4300.g127.t1;canonical_junctions=1,2,3,4,5;canonical_number=5;canonical_proportion=1.0;primary=True
Bruz_scaf_4300	Mikado_loci	exon	23080	23816	.	-	.	ID=BruzV2.4300G4.1.exon1;Parent=BruzV2.4300G4.1
Bruz_scaf_4300	Mikado_loci	three_prime_UTR	23080	23591	.	-	.	ID=BruzV2.4300G4.1.three_prime_UTR1;Parent=BruzV2.4300G4.1
Bruz_scaf_4300	Mikado_loci	CDS	23592	23816	.	-	0	ID=BruzV2.4300G4.1.CDS1;Parent=BruzV2.4300G4.1
Bruz_scaf_4300	Mikado_loci	CDS	23986	24234	.	-	0	ID=BruzV2.4300G4.1.CDS2;Parent=BruzV2.4300G4.1
Bruz_scaf_4300	Mikado_loci	exon	23986	24234	.	-	.	ID=BruzV2.4300G4.1.exon2;Parent=BruzV2.4300G4.1
Bruz_scaf_4300	Mikado_loci	CDS	26019	26087	.	-	0	ID=BruzV2.4300G4.1.CDS3;Parent=BruzV2.4300G4.1
Bruz_scaf_4300	Mikado_loci	exon	26019	26087	.	-	.	ID=BruzV2.4300G4.1.exon3;Parent=BruzV2.4300G4.1
Bruz_scaf_4300	Mikado_loci	CDS	26164	26214	.	-	0	ID=BruzV2.4300G4.1.CDS4;Parent=BruzV2.4300G4.1
Bruz_scaf_4300	Mikado_loci	exon	26164	26214	.	-	.	ID=BruzV2.4300G4.1.exon4;Parent=BruzV2.4300G4.1
Bruz_scaf_4300	Mikado_loci	CDS	28061	28126	.	-	0	ID=BruzV2.4300G4.1.CDS5;Parent=BruzV2.4300G4.1
Bruz_scaf_4300	Mikado_loci	exon	28061	28126	.	-	.	ID=BruzV2.4300G4.1.exon5;Parent=BruzV2.4300G4.1
Bruz_scaf_4300	Mikado_loci	CDS	29789	29893	.	-	0	ID=BruzV2.4300G4.1.CDS6;Parent=BruzV2.4300G4.1
Bruz_scaf_4300	Mikado_loci	exon	29789	29895	.	-	.	ID=BruzV2.4300G4.1.exon6;Parent=BruzV2.4300G4.1
Bruz_scaf_4300	Mikado_loci	five_prime_UTR	29894	29895	.	-	.	ID=BruzV2.4300G4.1.five_prime_UTR1;Parent=BruzV2.4300G4.1
Bruz_scaf_4300	Mikado_loci	gene	30497	31925	21	-	.	ID=BruzV2.4300G6;Name=BruzV2.4300G6;multiexonic=True;superlocus=Mikado_superlocus:Bruz_scaf_4300-:23080-32210
Bruz_scaf_4300	Mikado_loci	mRNA	30497	31925	21	-	.	ID=BruzV2.4300G6.1;Parent=BruzV2.4300G6;Name=BruzV2.4300G6.1;alias=v1_Bruz.4300G6.1;alias=Bruz_scaf_4300.g128.t1;canonical_junctions=1,2;canonical_number=2;canonical_proportion=1.0;primary=True
Bruz_scaf_4300	Mikado_loci	exon	30497	30631	.	-	.	ID=BruzV2.4300G6.1.exon1;Parent=BruzV2.4300G6.1
Bruz_scaf_4300	Mikado_loci	three_prime_UTR	30497	30524	.	-	.	ID=BruzV2.4300G6.1.three_prime_UTR1;Parent=BruzV2.4300G6.1
Bruz_scaf_4300	Mikado_loci	CDS	30525	30631	.	-	2	ID=BruzV2.4300G6.1.CDS1;Parent=BruzV2.4300G6.1
Bruz_scaf_4300	Mikado_loci	CDS	30720	30849	.	-	0	ID=BruzV2.4300G6.1.CDS2;Parent=BruzV2.4300G6.1
Bruz_scaf_4300	Mikado_loci	exon	30720	30849	.	-	.	ID=BruzV2.4300G6.1.exon2;Parent=BruzV2.4300G6.1
Bruz_scaf_4300	Mikado_loci	CDS	31725	31886	.	-	0	ID=BruzV2.4300G6.1.CDS3;Parent=BruzV2.4300G6.1
Bruz_scaf_4300	Mikado_loci	exon	31725	31925	.	-	.	ID=BruzV2.4300G6.1.exon3;Parent=BruzV2.4300G6.1
Bruz_scaf_4300	Mikado_loci	five_prime_UTR	31887	31925	.	-	.	ID=BruzV2.4300G6.1.five_prime_UTR1;Parent=BruzV2.4300G6.1
###
Bruz_scaf_43001	Mikado_loci	superlocus	1	1852	.	-	.	ID=Mikado_superlocus:Bruz_scaf_43001-:1-1852;Name=superlocus:Bruz_scaf_43001-:1-1852
Bruz_scaf_43001	Mikado_loci	gene	1	1815	20	-	.	ID=BruzV2.43001G2;Name=BruzV2.43001G2;multiexonic=True;superlocus=Mikado_superlocus:Bruz_scaf_43001-:1-1852
Bruz_scaf_43001	Mikado_loci	mRNA	1	1815	20	-	.	ID=BruzV2.43001G2.1;Parent=BruzV2.43001G2;Name=BruzV2.43001G2.1;alias=v1_Bruz.43001G2.1;alias=Bruz_scaf_43001.g66.t1;canonical_junctions=1,2,3,4;canonical_number=4;canonical_proportion=1.0;primary=True
Bruz_scaf_43001	Mikado_loci	exon	1	440	.	-	.	ID=BruzV2.43001G2.1.exon1;Parent=BruzV2.43001G2.1
Bruz_scaf_43001	Mikado_loci	three_prime_UTR	1	333	.	-	.	ID=BruzV2.43001G2.1.three_prime_UTR1;Parent=BruzV2.43001G2.1
Bruz_scaf_43001	Mikado_loci	CDS	334	440	.	-	2	ID=BruzV2.43001G2.1.CDS1;Parent=BruzV2.43001G2.1
Bruz_scaf_43001	Mikado_loci	CDS	513	581	.	-	2	ID=BruzV2.43001G2.1.CDS2;Parent=BruzV2.43001G2.1
Bruz_scaf_43001	Mikado_loci	exon	513	581	.	-	.	ID=BruzV2.43001G2.1.exon2;Parent=BruzV2.43001G2.1
Bruz_scaf_43001	Mikado_loci	CDS	672	784	.	-	1	ID=BruzV2.43001G2.1.CDS3;Parent=BruzV2.43001G2.1
Bruz_scaf_43001	Mikado_loci	exon	672	784	.	-	.	ID=BruzV2.43001G2.1.exon3;Parent=BruzV2.43001G2.1
Bruz_scaf_43001	Mikado_loci	CDS	863	1000	.	-	1	ID=BruzV2.43001G2.1.CDS4;Parent=BruzV2.43001G2.1
Bruz_scaf_43001	Mikado_loci	exon	863	1000	.	-	.	ID=BruzV2.43001G2.1.exon4;Parent=BruzV2.43001G2.1
Bruz_scaf_43001	Mikado_loci	CDS	1595	1794	.	-	0	ID=BruzV2.43001G2.1.CDS5;Parent=BruzV2.43001G2.1
Bruz_scaf_43001	Mikado_loci	exon	1595	1815	.	-	.	ID=BruzV2.43001G2.1.exon5;Parent=BruzV2.43001G2.1
Bruz_scaf_43001	Mikado_loci	five_prime_UTR	1795	1815	.	-	.	ID=BruzV2.43001G2.1.five_prime_UTR1;Parent=BruzV2.43001G2.1
###
Bruz_scaf_4301	Mikado_loci	superlocus	1	1195	.	+	.	ID=Mikado_superlocus:Bruz_scaf_4301+:1-1195;Name=superlocus:Bruz_scaf_4301+:1-1195
Bruz_scaf_4301	Mikado_loci	gene	3	1060	20	+	.	ID=BruzV2.4301G2;Name=BruzV2.4301G2;multiexonic=True;superlocus=Mikado_superlocus:Bruz_scaf_4301+:1-1195
Bruz_scaf_4301	Mikado_loci	mRNA	3	1060	20	+	.	ID=BruzV2.4301G2.1;Parent=BruzV2.4301G2;Name=BruzV2.4301G2.1;alias=v1_Bruz.4301G2.1;alias=Bruz_scaf_4301.g129.t1;canonical_junctions=1,2;canonical_number=2;canonical_proportion=1.0;primary=True
Bruz_scaf_4301	Mikado_loci	exon	3	153	.	+	.	ID=BruzV2.4301G2.1.exon1;Parent=BruzV2.4301G2.1
Bruz_scaf_4301	Mikado_loci	five_prime_UTR	3	3	.	+	.	ID=BruzV2.4301G2.1.five_prime_UTR1;Parent=BruzV2.4301G2.1
Bruz_scaf_4301	Mikado_loci	CDS	4	153	.	+	0	ID=BruzV2.4301G2.1.CDS1;Parent=BruzV2.4301G2.1
Bruz_scaf_4301	Mikado_loci	CDS	264	428	.	+	0	ID=BruzV2.4301G2.1.CDS2;Parent=BruzV2.4301G2.1
Bruz_scaf_4301	Mikado_loci	exon	264	428	.	+	.	ID=BruzV2.4301G2.1.exon2;Parent=BruzV2.4301G2.1
Bruz_scaf_4301	Mikado_loci	CDS	524	793	.	+	0	ID=BruzV2.4301G2.1.CDS3;Parent=BruzV2.4301G2.1
Bruz_scaf_4301	Mikado_loci	exon	524	1060	.	+	.	ID=BruzV2.4301G2.1.exon3;Parent=BruzV2.4301G2.1
Bruz_scaf_4301	Mikado_loci	three_prime_UTR	794	1060	.	+	.	ID=BruzV2.4301G2.1.three_prime_UTR1;Parent=BruzV2.4301G2.1
###
Bruz_scaf_4301	Mikado_loci	superlocus	11718	15645	.	-	.	ID=Mikado_superlocus:Bruz_scaf_4301-:11718-15645;Name=superlocus:Bruz_scaf_4301-:11718-15645
Bruz_scaf_4301	Mikado_loci	gene	12073	15645	19	-	.	ID=BruzV2.4301G4;Name=BruzV2.4301G4;multiexonic=True;superlocus=Mikado_superlocus:Bruz_scaf_4301-:11718-15645
Bruz_scaf_4301	Mikado_loci	mRNA	12073	15645	19	-	.	ID=BruzV2.4301G4.1;Parent=BruzV2.4301G4;Name=BruzV2.4301G4.1;alias=v1_Bruz.4301G6.1;alias=Bruz_scaf_4301.g130.t1;canonical_junctions=1;canonical_number=1;canonical_proportion=1.0;primary=True
Bruz_scaf_4301	Mikado_loci	exon	12073	13804	.	-	.	ID=BruzV2.4301G4.1.exon1;Parent=BruzV2.4301G4.1
Bruz_scaf_4301	Mikado_loci	three_prime_UTR	12073	12436	.	-	.	ID=BruzV2.4301G4.1.three_prime_UTR1;Parent=BruzV2.4301G4.1
Bruz_scaf_4301	Mikado_loci	CDS	12437	13804	.	-	0	ID=BruzV2.4301G4.1.CDS1;Parent=BruzV2.4301G4.1
Bruz_scaf_4301	Mikado_loci	CDS	15459	15644	.	-	0	ID=BruzV2.4301G4.1.CDS2;Parent=BruzV2.4301G4.1
Bruz_scaf_4301	Mikado_loci	exon	15459	15645	.	-	.	ID=BruzV2.4301G4.1.exon2;Parent=BruzV2.4301G4.1
Bruz_scaf_4301	Mikado_loci	five_prime_UTR	15645	15645	.	-	.	ID=BruzV2.4301G4.1.five_prime_UTR1;Parent=BruzV2.4301G4.1
###
Bruz_scaf_4301	Mikado_loci	superlocus	19807	21065	.	-	.	ID=Mikado_superlocus:Bruz_scaf_4301-:19807-21065;Name=superlocus:Bruz_scaf_4301-:19807-21065
Bruz_scaf_4301	Mikado_loci	gene	19807	21065	19	-	.	ID=BruzV2.4301G6;Name=BruzV2.4301G6;multiexonic=True;superlocus=Mikado_superlocus:Bruz_scaf_4301-:19807-21065
Bruz_scaf_4301	Mikado_loci	mRNA	19807	21065	19	-	.	ID=BruzV2.4301G6.1;Parent=BruzV2.4301G6;Name=BruzV2.4301G6.1;alias=v1_Bruz.4301G8.1;alias=Bruz_scaf_4301.g131.t1;canonical_junctions=1,2,3,4,5;canonical_number=5;canonical_proportion=1.0;primary=True
Bruz_scaf_4301	Mikado_loci	exon	19807	19960	.	-	.	ID=BruzV2.4301G6.1.exon1;Parent=BruzV2.4301G6.1
Bruz_scaf_4301	Mikado_loci	three_prime_UTR	19807	19960	.	-	.	ID=BruzV2.4301G6.1.three_prime_UTR1;Parent=BruzV2.4301G6.1
Bruz_scaf_4301	Mikado_loci	exon	20041	20115	.	-	.	ID=BruzV2.4301G6.1.exon2;Parent=BruzV2.4301G6.1
Bruz_scaf_4301	Mikado_loci	three_prime_UTR	20041	20062	.	-	.	ID=BruzV2.4301G6.1.three_prime_UTR2;Parent=BruzV2.4301G6.1
Bruz_scaf_4301	Mikado_loci	CDS	20063	20115	.	-	2	ID=BruzV2.4301G6.1.CDS1;Parent=BruzV2.4301G6.1
Bruz_scaf_4301	Mikado_loci	CDS	20214	20271	.	-	0	ID=BruzV2.4301G6.1.CDS2;Parent=BruzV2.4301G6.1
Bruz_scaf_4301	Mikado_loci	exon	20214	20271	.	-	.	ID=BruzV2.4301G6.1.exon3;Parent=BruzV2.4301G6.1
Bruz_scaf_4301	Mikado_loci	CDS	20370	20446	.	-	2	ID=BruzV2.4301G6.1.CDS3;Parent=BruzV2.4301G6.1
Bruz_scaf_4301	Mikado_loci	exon	20370	20446	.	-	.	ID=BruzV2.4301G6.1.exon4;Parent=BruzV2.4301G6.1
Bruz_scaf_4301	Mikado_loci	CDS	20551	20749	.	-	0	ID=BruzV2.4301G6.1.CDS4;Parent=BruzV2.4301G6.1
Bruz_scaf_4301	Mikado_loci	exon	20551	20749	.	-	.	ID=BruzV2.4301G6.1.exon5;Parent=BruzV2.4301G6.1
Bruz_scaf_4301	Mikado_loci	exon	20854	21065	.	-	.	ID=BruzV2.4301G6.1.exon6;Parent=BruzV2.4301G6.1
Bruz_scaf_4301	Mikado_loci	five_prime_UTR	20854	21065	.	-	.	ID=BruzV2.4301G6.1.five_prime_UTR1;Parent=BruzV2.4301G6.1
###
Bruz_scaf_4301	Mikado_loci	superlocus	22962	35755	.	-	.	ID=Mikado_superlocus:Bruz_scaf_4301-:22962-35755;Name=superlocus:Bruz_scaf_4301-:22962-35755
Bruz_scaf_4301	Mikado_loci	gene	23577	35755	20	-	.	ID=BruzV2.4301G8;Name=BruzV2.4301G8;multiexonic=True;superlocus=Mikado_superlocus:Bruz_scaf_4301-:22962-35755
Bruz_scaf_4301	Mikado_loci	mRNA	23577	35755	20	-	.	ID=BruzV2.4301G8.1;Parent=BruzV2.4301G8;Name=BruzV2.4301G8.1;alias=v1_Bruz.4301G10.1;alias=Bruz_scaf_4301.g132.t1;canonical_junctions=1,2,3,4,5,6;canonical_number=6;canonical_proportion=1.0;primary=True
Bruz_scaf_4301	Mikado_loci	exon	23577	23985	.	-	.	ID=BruzV2.4301G8.1.exon1;Parent=BruzV2.4301G8.1
Bruz_scaf_4301	Mikado_loci	three_prime_UTR	23577	23875	.	-	.	ID=BruzV2.4301G8.1.three_prime_UTR1;Parent=BruzV2.4301G8.1
Bruz_scaf_4301	Mikado_loci	CDS	23876	23985	.	-	2	ID=BruzV2.4301G8.1.CDS1;Parent=BruzV2.4301G8.1
Bruz_scaf_4301	Mikado_loci	CDS	24228	26219	.	-	2	ID=BruzV2.4301G8.1.CDS2;Parent=BruzV2.4301G8.1
Bruz_scaf_4301	Mikado_loci	exon	24228	26219	.	-	.	ID=BruzV2.4301G8.1.exon2;Parent=BruzV2.4301G8.1
Bruz_scaf_4301	Mikado_loci	CDS	26336	26543	.	-	0	ID=BruzV2.4301G8.1.CDS3;Parent=BruzV2.4301G8.1
Bruz_scaf_4301	Mikado_loci	exon	26336	26543	.	-	.	ID=BruzV2.4301G8.1.exon3;Parent=BruzV2.4301G8.1
Bruz_scaf_4301	Mikado_loci	CDS	26746	27064	.	-	1	ID=BruzV2.4301G8.1.CDS4;Parent=BruzV2.4301G8.1
Bruz_scaf_4301	Mikado_loci	exon	26746	27064	.	-	.	ID=BruzV2.4301G8.1.exon4;Parent=BruzV2.4301G8.1
Bruz_scaf_4301	Mikado_loci	CDS	27286	27410	.	-	0	ID=BruzV2.4301G8.1.CDS5;Parent=BruzV2.4301G8.1
Bruz_scaf_4301	Mikado_loci	exon	27286	27410	.	-	.	ID=BruzV2.4301G8.1.exon5;Parent=BruzV2.4301G8.1
Bruz_scaf_4301	Mikado_loci	CDS	27489	27622	.	-	2	ID=BruzV2.4301G8.1.CDS6;Parent=BruzV2.4301G8.1
Bruz_scaf_4301	Mikado_loci	exon	27489	27622	.	-	.	ID=BruzV2.4301G8.1.exon6;Parent=BruzV2.4301G8.1
Bruz_scaf_4301	Mikado_loci	CDS	35627	35753	.	-	0	ID=BruzV2.4301G8.1.CDS7;Parent=BruzV2.4301G8.1
Bruz_scaf_4301	Mikado_loci	exon	35627	35755	.	-	.	ID=BruzV2.4301G8.1.exon7;Parent=BruzV2.4301G8.1
Bruz_scaf_4301	Mikado_loci	five_prime_UTR	35754	35755	.	-	.	ID=BruzV2.4301G8.1.five_prime_UTR1;Parent=BruzV2.4301G8.1
###
Bruz_scaf_43010	Mikado_loci	superlocus	1609	2538	.	-	.	ID=Mikado_superlocus:Bruz_scaf_43010-:1609-2538;Name=superlocus:Bruz_scaf_43010-:1609-2538
Bruz_scaf_43010	Mikado_loci	gene	1609	2538	18	-	.	ID=BruzV2.43010G2;Name=BruzV2.43010G2;multiexonic=False;superlocus=Mikado_superlocus:Bruz_scaf_43010-:1609-2538
Bruz_scaf_43010	Mikado_loci	mRNA	1609	2538	18	-	.	ID=BruzV2.43010G2.1;Parent=BruzV2.43010G2;Name=BruzV2.43010G2.1;alias=st_MSTRG.45774.1;primary=True
Bruz_scaf_43010	Mikado_loci	exon	1609	2538	.	-	.	ID=BruzV2.43010G2.1.exon1;Parent=BruzV2.43010G2.1
Bruz_scaf_43010	Mikado_loci	three_prime_UTR	1609	2210	.	-	.	ID=BruzV2.43010G2.1.three_prime_UTR1;Parent=BruzV2.43010G2.1
Bruz_scaf_43010	Mikado_loci	CDS	2211	2537	.	-	0	ID=BruzV2.43010G2.1.CDS1;Parent=BruzV2.43010G2.1
Bruz_scaf_43010	Mikado_loci	five_prime_UTR	2538	2538	.	-	.	ID=BruzV2.43010G2.1.five_prime_UTR1;Parent=BruzV2.43010G2.1
###
Bruz_scaf_43012	Mikado_loci	superlocus	406	1599	.	+	.	ID=Mikado_superlocus:Bruz_scaf_43012+:406-1599;Name=superlocus:Bruz_scaf_43012+:406-1599
Bruz_scaf_43012	Mikado_loci	gene	406	1599	18	+	.	ID=BruzV2.43012G2;Name=BruzV2.43012G2;multiexonic=True;superlocus=Mikado_superlocus:Bruz_scaf_43012+:406-1599
Bruz_scaf_43012	Mikado_loci	mRNA	406	1599	18	+	.	ID=BruzV2.43012G2.1;Parent=BruzV2.43012G2;Name=BruzV2.43012G2.1;alias=v1_Bruz.43012G2.1;alias=Bruz_scaf_43012.g67.t1;canonical_junctions=1;canonical_number=1;canonical_proportion=1.0;primary=True
Bruz_scaf_43012	Mikado_loci	CDS	406	550	.	+	0	ID=BruzV2.43012G2.1.CDS1;Parent=BruzV2.43012G2.1
Bruz_scaf_43012	Mikado_loci	exon	406	550	.	+	.	ID=BruzV2.43012G2.1.exon1;Parent=BruzV2.43012G2.1
Bruz_scaf_43012	Mikado_loci	CDS	1001	1170	.	+	2	ID=BruzV2.43012G2.1.CDS2;Parent=BruzV2.43012G2.1
Bruz_scaf_43012	Mikado_loci	exon	1001	1599	.	+	.	ID=BruzV2.43012G2.1.exon2;Parent=BruzV2.43012G2.1
Bruz_scaf_43012	Mikado_loci	three_prime_UTR	1171	1599	.	+	.	ID=BruzV2.43012G2.1.three_prime_UTR1;Parent=BruzV2.43012G2.1
###
Bruz_scaf_4302	Mikado_loci	superlocus	22747	23194	.	-	.	ID=Mikado_superlocus:Bruz_scaf_4302-:22747-23194;Name=superlocus:Bruz_scaf_4302-:22747-23194
Bruz_scaf_4302	Mikado_loci	gene	22747	23194	19	-	.	ID=BruzV2.4302G2;Name=BruzV2.4302G2;multiexonic=False;superlocus=Mikado_superlocus:Bruz_scaf_4302-:22747-23194
Bruz_scaf_4302	Mikado_loci	mRNA	22747	23194	19	-	.	ID=BruzV2.4302G2.1;Parent=BruzV2.4302G2;Name=BruzV2.4302G2.1;alias=v1_Bruz.4302G4.1;alias=MSTRG.43837.1;primary=True
Bruz_scaf_4302	Mikado_loci	exon	22747	23194	.	-	.	ID=BruzV2.4302G2.1.exon1;Parent=BruzV2.4302G2.1
Bruz_scaf_4302	Mikado_loci	three_prime_UTR	22747	22748	.	-	.	ID=BruzV2.4302G2.1.three_prime_UTR1;Parent=BruzV2.4302G2.1
Bruz_scaf_4302	Mikado_loci	CDS	22749	23192	.	-	0	ID=BruzV2.4302G2.1.CDS1;Parent=BruzV2.4302G2.1
Bruz_scaf_4302	Mikado_loci	five_prime_UTR	23193	23194	.	-	.	ID=BruzV2.4302G2.1.five_prime_UTR1;Parent=BruzV2.4302G2.1
###
Bruz_scaf_43027	Mikado_loci	superlocus	728	1270	.	-	.	ID=Mikado_superlocus:Bruz_scaf_43027-:728-1270;Name=superlocus:Bruz_scaf_43027-:728-1270
Bruz_scaf_43027	Mikado_loci	gene	728	1270	19	-	.	ID=BruzV2.43027G2;Name=BruzV2.43027G2;multiexonic=False;superlocus=Mikado_superlocus:Bruz_scaf_43027-:728-1270
Bruz_scaf_43027	Mikado_loci	mRNA	728	1270	19	-	.	ID=BruzV2.43027G2.1;Parent=BruzV2.43027G2;Name=BruzV2.43027G2.1;alias=v1_Bruz.43027G2.1;alias=MSTRG.43838.1;primary=True
Bruz_scaf_43027	Mikado_loci	exon	728	1270	.	-	.	ID=BruzV2.43027G2.1.exon1;Parent=BruzV2.43027G2.1
Bruz_scaf_43027	Mikado_loci	three_prime_UTR	728	729	.	-	.	ID=BruzV2.43027G2.1.three_prime_UTR1;Parent=BruzV2.43027G2.1
Bruz_scaf_43027	Mikado_loci	CDS	730	1161	.	-	0	ID=BruzV2.43027G2.1.CDS1;Parent=BruzV2.43027G2.1
Bruz_scaf_43027	Mikado_loci	five_prime_UTR	1162	1270	.	-	.	ID=BruzV2.43027G2.1.five_prime_UTR1;Parent=BruzV2.43027G2.1
###
Bruz_scaf_4303	Mikado_loci	superlocus	20308	21881	.	-	.	ID=Mikado_superlocus:Bruz_scaf_4303-:20308-21881;Name=superlocus:Bruz_scaf_4303-:20308-21881
Bruz_scaf_4303	Mikado_loci	gene	20308	21881	19	-	.	ID=BruzV2.4303G2;Name=BruzV2.4303G2;multiexonic=False;superlocus=Mikado_superlocus:Bruz_scaf_4303-:20308-21881
Bruz_scaf_4303	Mikado_loci	mRNA	20308	21881	19	-	.	ID=BruzV2.4303G2.1;Parent=BruzV2.4303G2;Name=BruzV2.4303G2.1;alias=v1_Bruz.4303G4.1;alias=MSTRG.43841.1;primary=True
Bruz_scaf_4303	Mikado_loci	exon	20308	21881	.	-	.	ID=BruzV2.4303G2.1.exon1;Parent=BruzV2.4303G2.1
Bruz_scaf_4303	Mikado_loci	three_prime_UTR	20308	20806	.	-	.	ID=BruzV2.4303G2.1.three_prime_UTR1;Parent=BruzV2.4303G2.1
Bruz_scaf_4303	Mikado_loci	CDS	20807	21646	.	-	0	ID=BruzV2.4303G2.1.CDS1;Parent=BruzV2.4303G2.1
Bruz_scaf_4303	Mikado_loci	five_prime_UTR	21647	21881	.	-	.	ID=BruzV2.4303G2.1.five_prime_UTR1;Parent=BruzV2.4303G2.1
###
Bruz_scaf_4303	Mikado_loci	superlocus	28508	29403	.	+	.	ID=Mikado_superlocus:Bruz_scaf_4303+:28508-29403;Name=superlocus:Bruz_scaf_4303+:28508-29403
Bruz_scaf_4303	Mikado_loci	gene	28508	29403	19	+	.	ID=BruzV2.4303G4;Name=BruzV2.4303G4;multiexonic=False;superlocus=Mikado_superlocus:Bruz_scaf_4303+:28508-29403
Bruz_scaf_4303	Mikado_loci	mRNA	28508	29403	19	+	.	ID=BruzV2.4303G4.1;Parent=BruzV2.4303G4;Name=BruzV2.4303G4.1;alias=v1_Bruz.4303G6.1;alias=MSTRG.43842.1;primary=True
Bruz_scaf_4303	Mikado_loci	exon	28508	29403	.	+	.	ID=BruzV2.4303G4.1.exon1;Parent=BruzV2.4303G4.1
Bruz_scaf_4303	Mikado_loci	five_prime_UTR	28508	28772	.	+	.	ID=BruzV2.4303G4.1.five_prime_UTR1;Parent=BruzV2.4303G4.1
Bruz_scaf_4303	Mikado_loci	CDS	28773	29345	.	+	0	ID=BruzV2.4303G4.1.CDS1;Parent=BruzV2.4303G4.1
Bruz_scaf_4303	Mikado_loci	three_prime_UTR	29346	29403	.	+	.	ID=BruzV2.4303G4.1.three_prime_UTR1;Parent=BruzV2.4303G4.1
###
Bruz_scaf_43035	Mikado_loci	superlocus	1039	1546	.	-	.	ID=Mikado_superlocus:Bruz_scaf_43035-:1039-1546;Name=superlocus:Bruz_scaf_43035-:1039-1546
Bruz_scaf_43035	Mikado_loci	gene	1039	1546	18	-	.	ID=BruzV2.43035G2;Name=BruzV2.43035G2;multiexonic=False;superlocus=Mikado_superlocus:Bruz_scaf_43035-:1039-1546
Bruz_scaf_43035	Mikado_loci	mRNA	1039	1546	18	-	.	ID=BruzV2.43035G2.1;Parent=BruzV2.43035G2;Name=BruzV2.43035G2.1;alias=st_MSTRG.45787.1;primary=True
Bruz_scaf_43035	Mikado_loci	exon	1039	1546	.	-	.	ID=BruzV2.43035G2.1.exon1;Parent=BruzV2.43035G2.1
Bruz_scaf_43035	Mikado_loci	three_prime_UTR	1039	1086	.	-	.	ID=BruzV2.43035G2.1.three_prime_UTR1;Parent=BruzV2.43035G2.1
Bruz_scaf_43035	Mikado_loci	CDS	1087	1545	.	-	0	ID=BruzV2.43035G2.1.CDS1;Parent=BruzV2.43035G2.1
Bruz_scaf_43035	Mikado_loci	five_prime_UTR	1546	1546	.	-	.	ID=BruzV2.43035G2.1.five_prime_UTR1;Parent=BruzV2.43035G2.1
###
Bruz_scaf_4304	Mikado_loci	superlocus	9613	10187	.	-	.	ID=Mikado_superlocus:Bruz_scaf_4304-:9613-10187;Name=superlocus:Bruz_scaf_4304-:9613-10187
Bruz_scaf_4304	Mikado_loci	gene	9613	10187	19	-	.	ID=BruzV2.4304G2;Name=BruzV2.4304G2;multiexonic=False;superlocus=Mikado_superlocus:Bruz_scaf_4304-:9613-10187
Bruz_scaf_4304	Mikado_loci	mRNA	9613	10187	19	-	.	ID=BruzV2.4304G2.1;Parent=BruzV2.4304G2;Name=BruzV2.4304G2.1;alias=v1_Bruz.4304G4.1;alias=MSTRG.43849.1;primary=True
Bruz_scaf_4304	Mikado_loci	exon	9613	10187	.	-	.	ID=BruzV2.4304G2.1.exon1;Parent=BruzV2.4304G2.1
Bruz_scaf_4304	Mikado_loci	three_prime_UTR	9613	9699	.	-	.	ID=BruzV2.4304G2.1.three_prime_UTR1;Parent=BruzV2.4304G2.1
Bruz_scaf_4304	Mikado_loci	CDS	9700	10185	.	-	0	ID=BruzV2.4304G2.1.CDS1;Parent=BruzV2.4304G2.1
Bruz_scaf_4304	Mikado_loci	five_prime_UTR	10186	10187	.	-	.	ID=BruzV2.4304G2.1.five_prime_UTR1;Parent=BruzV2.4304G2.1
###
Bruz_scaf_4304	Mikado_loci	superlocus	11026	11385	.	-	.	ID=Mikado_superlocus:Bruz_scaf_4304-:11026-11385;Name=superlocus:Bruz_scaf_4304-:11026-11385
Bruz_scaf_4304	Mikado_loci	gene	11026	11385	17	-	.	ID=BruzV2.4304G4;Name=BruzV2.4304G4;multiexonic=False;superlocus=Mikado_superlocus:Bruz_scaf_4304-:11026-11385
Bruz_scaf_4304	Mikado_loci	mRNA	11026	11385	17	-	.	ID=BruzV2.4304G4.1;Parent=BruzV2.4304G4;Name=BruzV2.4304G4.1;alias=v1_Bruz.4304G6.1;alias=MSTRG.43850.1;primary=True
Bruz_scaf_4304	Mikado_loci	CDS	11026	11361	.	-	0	ID=BruzV2.4304G4.1.CDS1;Parent=BruzV2.4304G4.1
Bruz_scaf_4304	Mikado_loci	exon	11026	11385	.	-	.	ID=BruzV2.4304G4.1.exon1;Parent=BruzV2.4304G4.1
Bruz_scaf_4304	Mikado_loci	five_prime_UTR	11362	11385	.	-	.	ID=BruzV2.4304G4.1.five_prime_UTR1;Parent=BruzV2.4304G4.1
###
Bruz_scaf_4304	Mikado_loci	superlocus	16987	17865	.	-	.	ID=Mikado_superlocus:Bruz_scaf_4304-:16987-17865;Name=superlocus:Bruz_scaf_4304-:16987-17865
Bruz_scaf_4304	Mikado_loci	gene	16987	17865	19	-	.	ID=BruzV2.4304G6;Name=BruzV2.4304G6;multiexonic=False;superlocus=Mikado_superlocus:Bruz_scaf_4304-:16987-17865
Bruz_scaf_4304	Mikado_loci	mRNA	16987	17865	19	-	.	ID=BruzV2.4304G6.1;Parent=BruzV2.4304G6;Name=BruzV2.4304G6.1;alias=v1_Bruz.4304G8.1;alias=Bruz_scaf_4304.g133.t1;primary=True
Bruz_scaf_4304	Mikado_loci	exon	16987	17865	.	-	.	ID=BruzV2.4304G6.1.exon1;Parent=BruzV2.4304G6.1
Bruz_scaf_4304	Mikado_loci	three_prime_UTR	16987	17116	.	-	.	ID=BruzV2.4304G6.1.three_prime_UTR1;Parent=BruzV2.4304G6.1
Bruz_scaf_4304	Mikado_loci	CDS	17117	17551	.	-	0	ID=BruzV2.4304G6.1.CDS1;Parent=BruzV2.4304G6.1
Bruz_scaf_4304	Mikado_loci	five_prime_UTR	17552	17865	.	-	.	ID=BruzV2.4304G6.1.five_prime_UTR1;Parent=BruzV2.4304G6.1
###
Bruz_scaf_43046	Mikado_loci	superlocus	747	2315	.	-	.	ID=Mikado_superlocus:Bruz_scaf_43046-:747-2315;Name=superlocus:Bruz_scaf_43046-:747-2315
Bruz_scaf_43046	Mikado_loci	gene	747	2315	20	-	.	ID=BruzV2.43046G2;Name=BruzV2.43046G2;multiexonic=True;superlocus=Mikado_superlocus:Bruz_scaf_43046-:747-2315
Bruz_scaf_43046	Mikado_loci	mRNA	747	2315	20	-	.	ID=BruzV2.43046G2.1;Parent=BruzV2.43046G2;Name=BruzV2.43046G2.1;alias=v1_Bruz.43046G2.1;alias=Bruz_scaf_43046.g68.t1;canonical_junctions=1,2,3,4,5;canonical_number=5;canonical_proportion=1.0;primary=True
Bruz_scaf_43046	Mikado_loci	exon	747	1198	.	-	.	ID=BruzV2.43046G2.1.exon1;Parent=BruzV2.43046G2.1
Bruz_scaf_43046	Mikado_loci	three_prime_UTR	747	1072	.	-	.	ID=BruzV2.43046G2.1.three_prime_UTR1;Parent=BruzV2.43046G2.1
Bruz_scaf_43046	Mikado_loci	CDS	1073	1198	.	-	0	ID=BruzV2.43046G2.1.CDS1;Parent=BruzV2.43046G2.1
Bruz_scaf_43046	Mikado_loci	CDS	1278	1407	.	-	1	ID=BruzV2.43046G2.1.CDS2;Parent=BruzV2.43046G2.1
Bruz_scaf_43046	Mikado_loci	exon	1278	1407	.	-	.	ID=BruzV2.43046G2.1.exon2;Parent=BruzV2.43046G2.1
Bruz_scaf_43046	Mikado_loci	CDS	1581	1705	.	-	0	ID=BruzV2.43046G2.1.CDS3;Parent=BruzV2.43046G2.1
Bruz_scaf_43046	Mikado_loci	exon	1581	1705	.	-	.	ID=BruzV2.43046G2.1.exon3;Parent=BruzV2.43046G2.1
Bruz_scaf_43046	Mikado_loci	CDS	1794	1943	.	-	0	ID=BruzV2.43046G2.1.CDS4;Parent=BruzV2.43046G2.1
Bruz_scaf_43046	Mikado_loci	exon	1794	1943	.	-	.	ID=BruzV2.43046G2.1.exon4;Parent=BruzV2.43046G2.1
Bruz_scaf_43046	Mikado_loci	CDS	2048	2137	.	-	0	ID=BruzV2.43046G2.1.CDS5;Parent=BruzV2.43046G2.1
Bruz_scaf_43046	Mikado_loci	exon	2048	2137	.	-	.	ID=BruzV2.43046G2.1.exon5;Parent=BruzV2.43046G2.1
Bruz_scaf_43046	Mikado_loci	CDS	2243	2314	.	-	0	ID=BruzV2.43046G2.1.CDS6;Parent=BruzV2.43046G2.1
Bruz_scaf_43046	Mikado_loci	exon	2243	2315	.	-	.	ID=BruzV2.43046G2.1.exon6;Parent=BruzV2.43046G2.1
Bruz_scaf_43046	Mikado_loci	five_prime_UTR	2315	2315	.	-	.	ID=BruzV2.43046G2.1.five_prime_UTR1;Parent=BruzV2.43046G2.1
###
Bruz_scaf_4305	Mikado_loci	superlocus	35910	36411	.	-	.	ID=Mikado_superlocus:Bruz_scaf_4305-:35910-36411;Name=superlocus:Bruz_scaf_4305-:35910-36411
Bruz_scaf_4305	Mikado_loci	gene	35910	36411	16	-	.	ID=BruzV2.4305G2;Name=BruzV2.4305G2;multiexonic=False;superlocus=Mikado_superlocus:Bruz_scaf_4305-:35910-36411
Bruz_scaf_4305	Mikado_loci	mRNA	35910	36411	16	-	.	ID=BruzV2.4305G2.1;Parent=BruzV2.4305G2;Name=BruzV2.4305G2.1;alias=st_MSTRG.45798.1;primary=True
Bruz_scaf_4305	Mikado_loci	CDS	35910	36410	.	-	0	ID=BruzV2.4305G2.1.CDS1;Parent=BruzV2.4305G2.1
Bruz_scaf_4305	Mikado_loci	exon	35910	36411	.	-	.	ID=BruzV2.4305G2.1.exon1;Parent=BruzV2.4305G2.1
Bruz_scaf_4305	Mikado_loci	five_prime_UTR	36411	36411	.	-	.	ID=BruzV2.4305G2.1.five_prime_UTR1;Parent=BruzV2.4305G2.1
###
Bruz_scaf_43054	Mikado_loci	superlocus	2	1857	.	+	.	ID=Mikado_superlocus:Bruz_scaf_43054+:2-1857;Name=superlocus:Bruz_scaf_43054+:2-1857
Bruz_scaf_43054	Mikado_loci	gene	2	1857	19	+	.	ID=BruzV2.43054G2;Name=BruzV2.43054G2;multiexonic=False;superlocus=Mikado_superlocus:Bruz_scaf_43054+:2-1857
Bruz_scaf_43054	Mikado_loci	mRNA	2	1857	19	+	.	ID=BruzV2.43054G2.1;Parent=BruzV2.43054G2;Name=BruzV2.43054G2.1;alias=v1_Bruz.43054G2.1;alias=Bruz_scaf_43054.g69.t1;primary=True
Bruz_scaf_43054	Mikado_loci	exon	2	1857	.	+	.	ID=BruzV2.43054G2.1.exon1;Parent=BruzV2.43054G2.1
Bruz_scaf_43054	Mikado_loci	five_prime_UTR	2	263	.	+	.	ID=BruzV2.43054G2.1.five_prime_UTR1;Parent=BruzV2.43054G2.1
Bruz_scaf_43054	Mikado_loci	CDS	264	1367	.	+	0	ID=BruzV2.43054G2.1.CDS1;Parent=BruzV2.43054G2.1
Bruz_scaf_43054	Mikado_loci	three_prime_UTR	1368	1857	.	+	.	ID=BruzV2.43054G2.1.three_prime_UTR1;Parent=BruzV2.43054G2.1
###
Bruz_scaf_43057	Mikado_loci	superlocus	276	2538	.	+	.	ID=Mikado_superlocus:Bruz_scaf_43057+:276-2538;Name=superlocus:Bruz_scaf_43057+:276-2538
Bruz_scaf_43057	Mikado_loci	gene	276	2538	18	+	.	ID=BruzV2.43057G2;Name=BruzV2.43057G2;multiexonic=False;superlocus=Mikado_superlocus:Bruz_scaf_43057+:276-2538
Bruz_scaf_43057	Mikado_loci	mRNA	276	2538	18	+	.	ID=BruzV2.43057G2.1;Parent=BruzV2.43057G2;Name=BruzV2.43057G2.1;alias=st_MSTRG.45801.1;primary=True
Bruz_scaf_43057	Mikado_loci	exon	276	2538	.	+	.	ID=BruzV2.43057G2.1.exon1;Parent=BruzV2.43057G2.1
Bruz_scaf_43057	Mikado_loci	five_prime_UTR	276	2150	.	+	.	ID=BruzV2.43057G2.1.five_prime_UTR1;Parent=BruzV2.43057G2.1
Bruz_scaf_43057	Mikado_loci	CDS	2151	2537	.	+	0	ID=BruzV2.43057G2.1.CDS1;Parent=BruzV2.43057G2.1
Bruz_scaf_43057	Mikado_loci	three_prime_UTR	2538	2538	.	+	.	ID=BruzV2.43057G2.1.three_prime_UTR1;Parent=BruzV2.43057G2.1
###
Bruz_scaf_4306	Mikado_loci	superlocus	566	3183	.	+	.	ID=Mikado_superlocus:Bruz_scaf_4306+:566-3183;Name=superlocus:Bruz_scaf_4306+:566-3183
Bruz_scaf_4306	Mikado_loci	gene	566	3087	20	+	.	ID=BruzV2.4306G2;Name=BruzV2.4306G2;multiexonic=True;superlocus=Mikado_superlocus:Bruz_scaf_4306+:566-3183
Bruz_scaf_4306	Mikado_loci	mRNA	566	3087	20	+	.	ID=BruzV2.4306G2.1;Parent=BruzV2.4306G2;Name=BruzV2.4306G2.1;alias=v1_Bruz.4306G2.1;alias=Bruz_scaf_4306.g134.t1;canonical_junctions=1,2;canonical_number=2;canonical_proportion=1.0;primary=True
Bruz_scaf_4306	Mikado_loci	exon	566	1597	.	+	.	ID=BruzV2.4306G2.1.exon1;Parent=BruzV2.4306G2.1
Bruz_scaf_4306	Mikado_loci	five_prime_UTR	566	1150	.	+	.	ID=BruzV2.4306G2.1.five_prime_UTR1;Parent=BruzV2.4306G2.1
Bruz_scaf_4306	Mikado_loci	CDS	1151	1597	.	+	0	ID=BruzV2.4306G2.1.CDS1;Parent=BruzV2.4306G2.1
Bruz_scaf_4306	Mikado_loci	CDS	1748	1940	.	+	0	ID=BruzV2.4306G2.1.CDS2;Parent=BruzV2.4306G2.1
Bruz_scaf_4306	Mikado_loci	exon	1748	1940	.	+	.	ID=BruzV2.4306G2.1.exon2;Parent=BruzV2.4306G2.1
Bruz_scaf_4306	Mikado_loci	CDS	2030	2256	.	+	2	ID=BruzV2.4306G2.1.CDS3;Parent=BruzV2.4306G2.1
Bruz_scaf_4306	Mikado_loci	exon	2030	3087	.	+	.	ID=BruzV2.4306G2.1.exon3;Parent=BruzV2.4306G2.1
Bruz_scaf_4306	Mikado_loci	three_prime_UTR	2257	3087	.	+	.	ID=BruzV2.4306G2.1.three_prime_UTR1;Parent=BruzV2.4306G2.1
###
Bruz_scaf_4306	Mikado_loci	superlocus	19276	25270	.	+	.	ID=Mikado_superlocus:Bruz_scaf_4306+:19276-25270;Name=superlocus:Bruz_scaf_4306+:19276-25270
Bruz_scaf_4306	Mikado_loci	gene	19276	25270	20	+	.	ID=BruzV2.4306G4;Name=BruzV2.4306G4;multiexonic=True;superlocus=Mikado_superlocus:Bruz_scaf_4306+:19276-25270
Bruz_scaf_4306	Mikado_loci	mRNA	19276	25270	20	+	.	ID=BruzV2.4306G4.1;Parent=BruzV2.4306G4;Name=BruzV2.4306G4.1;alias=v1_Bruz.4306G4.1;alias=Bruz_scaf_4306.g135.t1;canonical_junctions=1,2,3,4,5,6,7,8,9,10,11,12,13,14,15,16;canonical_number=16;canonical_proportion=1.0;primary=True
Bruz_scaf_4306	Mikado_loci	exon	19276	19324	.	+	.	ID=BruzV2.4306G4.1.exon1;Parent=BruzV2.4306G4.1
Bruz_scaf_4306	Mikado_loci	five_prime_UTR	19276	19316	.	+	.	ID=BruzV2.4306G4.1.five_prime_UTR1;Parent=BruzV2.4306G4.1
Bruz_scaf_4306	Mikado_loci	CDS	19317	19324	.	+	0	ID=BruzV2.4306G4.1.CDS1;Parent=BruzV2.4306G4.1
Bruz_scaf_4306	Mikado_loci	CDS	19904	20006	.	+	1	ID=BruzV2.4306G4.1.CDS2;Parent=BruzV2.4306G4.1
Bruz_scaf_4306	Mikado_loci	exon	19904	20006	.	+	.	ID=BruzV2.4306G4.1.exon2;Parent=BruzV2.4306G4.1
Bruz_scaf_4306	Mikado_loci	CDS	20142	20211	.	+	0	ID=BruzV2.4306G4.1.CDS3;Parent=BruzV2.4306G4.1
Bruz_scaf_4306	Mikado_loci	exon	20142	20211	.	+	.	ID=BruzV2.4306G4.1.exon3;Parent=BruzV2.4306G4.1
Bruz_scaf_4306	Mikado_loci	CDS	20303	20341	.	+	2	ID=BruzV2.4306G4.1.CDS4;Parent=BruzV2.4306G4.1
Bruz_scaf_4306	Mikado_loci	exon	20303	20341	.	+	.	ID=BruzV2.4306G4.1.exon4;Parent=BruzV2.4306G4.1
Bruz_scaf_4306	Mikado_loci	CDS	20449	20566	.	+	2	ID=BruzV2.4306G4.1.CDS5;Parent=BruzV2.4306G4.1
Bruz_scaf_4306	Mikado_loci	exon	20449	20566	.	+	.	ID=BruzV2.4306G4.1.exon5;Parent=BruzV2.4306G4.1
Bruz_scaf_4306	Mikado_loci	CDS	20652	20709	.	+	1	ID=BruzV2.4306G4.1.CDS6;Parent=BruzV2.4306G4.1
Bruz_scaf_4306	Mikado_loci	exon	20652	20709	.	+	.	ID=BruzV2.4306G4.1.exon6;Parent=BruzV2.4306G4.1
Bruz_scaf_4306	Mikado_loci	CDS	20797	20861	.	+	0	ID=BruzV2.4306G4.1.CDS7;Parent=BruzV2.4306G4.1
Bruz_scaf_4306	Mikado_loci	exon	20797	20861	.	+	.	ID=BruzV2.4306G4.1.exon7;Parent=BruzV2.4306G4.1
Bruz_scaf_4306	Mikado_loci	CDS	20966	20972	.	+	1	ID=BruzV2.4306G4.1.CDS8;Parent=BruzV2.4306G4.1
Bruz_scaf_4306	Mikado_loci	exon	20966	20972	.	+	.	ID=BruzV2.4306G4.1.exon8;Parent=BruzV2.4306G4.1
Bruz_scaf_4306	Mikado_loci	CDS	21053	21113	.	+	0	ID=BruzV2.4306G4.1.CDS9;Parent=BruzV2.4306G4.1
Bruz_scaf_4306	Mikado_loci	exon	21053	21113	.	+	.	ID=BruzV2.4306G4.1.exon9;Parent=BruzV2.4306G4.1
Bruz_scaf_4306	Mikado_loci	CDS	22501	22560	.	+	2	ID=BruzV2.4306G4.1.CDS10;Parent=BruzV2.4306G4.1
Bruz_scaf_4306	Mikado_loci	exon	22501	22560	.	+	.	ID=BruzV2.4306G4.1.exon10;Parent=BruzV2.4306G4.1
Bruz_scaf_4306	Mikado_loci	CDS	22647	22666	.	+	2	ID=BruzV2.4306G4.1.CDS11;Parent=BruzV2.4306G4.1
Bruz_scaf_4306	Mikado_loci	exon	22647	22666	.	+	.	ID=BruzV2.4306G4.1.exon11;Parent=BruzV2.4306G4.1
Bruz_scaf_4306	Mikado_loci	CDS	22758	22823	.	+	0	ID=BruzV2.4306G4.1.CDS12;Parent=BruzV2.4306G4.1
Bruz_scaf_4306	Mikado_loci	exon	22758	22823	.	+	.	ID=BruzV2.4306G4.1.exon12;Parent=BruzV2.4306G4.1
Bruz_scaf_4306	Mikado_loci	CDS	23030	23197	.	+	0	ID=BruzV2.4306G4.1.CDS13;Parent=BruzV2.4306G4.1
Bruz_scaf_4306	Mikado_loci	exon	23030	23197	.	+	.	ID=BruzV2.4306G4.1.exon13;Parent=BruzV2.4306G4.1
Bruz_scaf_4306	Mikado_loci	CDS	23280	23537	.	+	0	ID=BruzV2.4306G4.1.CDS14;Parent=BruzV2.4306G4.1
Bruz_scaf_4306	Mikado_loci	exon	23280	23537	.	+	.	ID=BruzV2.4306G4.1.exon14;Parent=BruzV2.4306G4.1
Bruz_scaf_4306	Mikado_loci	CDS	23896	24108	.	+	0	ID=BruzV2.4306G4.1.CDS15;Parent=BruzV2.4306G4.1
Bruz_scaf_4306	Mikado_loci	exon	23896	24108	.	+	.	ID=BruzV2.4306G4.1.exon15;Parent=BruzV2.4306G4.1
Bruz_scaf_4306	Mikado_loci	CDS	24401	24672	.	+	0	ID=BruzV2.4306G4.1.CDS16;Parent=BruzV2.4306G4.1
Bruz_scaf_4306	Mikado_loci	exon	24401	24672	.	+	.	ID=BruzV2.4306G4.1.exon16;Parent=BruzV2.4306G4.1
Bruz_scaf_4306	Mikado_loci	CDS	24751	24895	.	+	1	ID=BruzV2.4306G4.1.CDS17;Parent=BruzV2.4306G4.1
Bruz_scaf_4306	Mikado_loci	exon	24751	25270	.	+	.	ID=BruzV2.4306G4.1.exon17;Parent=BruzV2.4306G4.1
Bruz_scaf_4306	Mikado_loci	three_prime_UTR	24896	25270	.	+	.	ID=BruzV2.4306G4.1.three_prime_UTR1;Parent=BruzV2.4306G4.1
###
Bruz_scaf_4306	Mikado_loci	superlocus	25376	28049	.	-	.	ID=Mikado_superlocus:Bruz_scaf_4306-:25376-28049;Name=superlocus:Bruz_scaf_4306-:25376-28049
Bruz_scaf_4306	Mikado_loci	gene	25427	27935	20	-	.	ID=BruzV2.4306G6;Name=BruzV2.4306G6;multiexonic=True;superlocus=Mikado_superlocus:Bruz_scaf_4306-:25376-28049
Bruz_scaf_4306	Mikado_loci	mRNA	25427	27935	20	-	.	ID=BruzV2.4306G6.1;Parent=BruzV2.4306G6;Name=BruzV2.4306G6.1;alias=v1_Bruz.4306G6.1;alias=Bruz_scaf_4306.g136.t1;canonical_junctions=1,2,3,4,5;canonical_number=5;canonical_proportion=1.0;primary=True
Bruz_scaf_4306	Mikado_loci	exon	25427	26058	.	-	.	ID=BruzV2.4306G6.1.exon1;Parent=BruzV2.4306G6.1
Bruz_scaf_4306	Mikado_loci	three_prime_UTR	25427	25698	.	-	.	ID=BruzV2.4306G6.1.three_prime_UTR1;Parent=BruzV2.4306G6.1
Bruz_scaf_4306	Mikado_loci	CDS	25699	26058	.	-	0	ID=BruzV2.4306G6.1.CDS1;Parent=BruzV2.4306G6.1
Bruz_scaf_4306	Mikado_loci	CDS	26266	26391	.	-	0	ID=BruzV2.4306G6.1.CDS2;Parent=BruzV2.4306G6.1
Bruz_scaf_4306	Mikado_loci	exon	26266	26391	.	-	.	ID=BruzV2.4306G6.1.exon2;Parent=BruzV2.4306G6.1
Bruz_scaf_4306	Mikado_loci	CDS	26488	26563	.	-	1	ID=BruzV2.4306G6.1.CDS3;Parent=BruzV2.4306G6.1
Bruz_scaf_4306	Mikado_loci	exon	26488	26563	.	-	.	ID=BruzV2.4306G6.1.exon3;Parent=BruzV2.4306G6.1
Bruz_scaf_4306	Mikado_loci	CDS	26946	27144	.	-	2	ID=BruzV2.4306G6.1.CDS4;Parent=BruzV2.4306G6.1
Bruz_scaf_4306	Mikado_loci	exon	26946	27144	.	-	.	ID=BruzV2.4306G6.1.exon4;Parent=BruzV2.4306G6.1
Bruz_scaf_4306	Mikado_loci	CDS	27669	27762	.	-	0	ID=BruzV2.4306G6.1.CDS5;Parent=BruzV2.4306G6.1
Bruz_scaf_4306	Mikado_loci	exon	27669	27762	.	-	.	ID=BruzV2.4306G6.1.exon5;Parent=BruzV2.4306G6.1
Bruz_scaf_4306	Mikado_loci	CDS	27883	27933	.	-	0	ID=BruzV2.4306G6.1.CDS6;Parent=BruzV2.4306G6.1
Bruz_scaf_4306	Mikado_loci	exon	27883	27935	.	-	.	ID=BruzV2.4306G6.1.exon6;Parent=BruzV2.4306G6.1
Bruz_scaf_4306	Mikado_loci	five_prime_UTR	27934	27935	.	-	.	ID=BruzV2.4306G6.1.five_prime_UTR1;Parent=BruzV2.4306G6.1
###
Bruz_scaf_4306	Mikado_loci	superlocus	30787	34245	.	-	.	ID=Mikado_superlocus:Bruz_scaf_4306-:30787-34245;Name=superlocus:Bruz_scaf_4306-:30787-34245
Bruz_scaf_4306	Mikado_loci	gene	30787	34245	18	-	.	ID=BruzV2.4306G8;Name=BruzV2.4306G8;multiexonic=True;superlocus=Mikado_superlocus:Bruz_scaf_4306-:30787-34245
Bruz_scaf_4306	Mikado_loci	mRNA	30787	34245	18	-	.	ID=BruzV2.4306G8.1;Parent=BruzV2.4306G8;Name=BruzV2.4306G8.1;alias=v1_Bruz.4306G8.1;alias=Bruz_scaf_4306.g137.t1;canonical_junctions=1,2,3,4,5,6,7,8;canonical_number=8;canonical_proportion=1.0;primary=True
Bruz_scaf_4306	Mikado_loci	exon	30787	31356	.	-	.	ID=BruzV2.4306G8.1.exon1;Parent=BruzV2.4306G8.1
Bruz_scaf_4306	Mikado_loci	three_prime_UTR	30787	31356	.	-	.	ID=BruzV2.4306G8.1.three_prime_UTR1;Parent=BruzV2.4306G8.1
Bruz_scaf_4306	Mikado_loci	exon	31818	32125	.	-	.	ID=BruzV2.4306G8.1.exon2;Parent=BruzV2.4306G8.1
Bruz_scaf_4306	Mikado_loci	three_prime_UTR	31818	31984	.	-	.	ID=BruzV2.4306G8.1.three_prime_UTR2;Parent=BruzV2.4306G8.1
Bruz_scaf_4306	Mikado_loci	CDS	31985	32125	.	-	0	ID=BruzV2.4306G8.1.CDS1;Parent=BruzV2.4306G8.1
Bruz_scaf_4306	Mikado_loci	CDS	32214	32273	.	-	0	ID=BruzV2.4306G8.1.CDS2;Parent=BruzV2.4306G8.1
Bruz_scaf_4306	Mikado_loci	exon	32214	32273	.	-	.	ID=BruzV2.4306G8.1.exon3;Parent=BruzV2.4306G8.1
Bruz_scaf_4306	Mikado_loci	CDS	32355	32432	.	-	0	ID=BruzV2.4306G8.1.CDS3;Parent=BruzV2.4306G8.1
Bruz_scaf_4306	Mikado_loci	exon	32355	32432	.	-	.	ID=BruzV2.4306G8.1.exon4;Parent=BruzV2.4306G8.1
Bruz_scaf_4306	Mikado_loci	CDS	32785	32862	.	-	0	ID=BruzV2.4306G8.1.CDS4;Parent=BruzV2.4306G8.1
Bruz_scaf_4306	Mikado_loci	exon	32785	32862	.	-	.	ID=BruzV2.4306G8.1.exon5;Parent=BruzV2.4306G8.1
Bruz_scaf_4306	Mikado_loci	CDS	33301	33377	.	-	2	ID=BruzV2.4306G8.1.CDS5;Parent=BruzV2.4306G8.1
Bruz_scaf_4306	Mikado_loci	exon	33301	33377	.	-	.	ID=BruzV2.4306G8.1.exon6;Parent=BruzV2.4306G8.1
Bruz_scaf_4306	Mikado_loci	CDS	33550	33724	.	-	0	ID=BruzV2.4306G8.1.CDS6;Parent=BruzV2.4306G8.1
Bruz_scaf_4306	Mikado_loci	exon	33550	33724	.	-	.	ID=BruzV2.4306G8.1.exon7;Parent=BruzV2.4306G8.1
Bruz_scaf_4306	Mikado_loci	CDS	33817	33963	.	-	0	ID=BruzV2.4306G8.1.CDS7;Parent=BruzV2.4306G8.1
Bruz_scaf_4306	Mikado_loci	exon	33817	33963	.	-	.	ID=BruzV2.4306G8.1.exon8;Parent=BruzV2.4306G8.1
Bruz_scaf_4306	Mikado_loci	CDS	34070	34084	.	-	0	ID=BruzV2.4306G8.1.CDS8;Parent=BruzV2.4306G8.1
Bruz_scaf_4306	Mikado_loci	exon	34070	34245	.	-	.	ID=BruzV2.4306G8.1.exon9;Parent=BruzV2.4306G8.1
Bruz_scaf_4306	Mikado_loci	five_prime_UTR	34085	34245	.	-	.	ID=BruzV2.4306G8.1.five_prime_UTR1;Parent=BruzV2.4306G8.1
###
Bruz_scaf_4306	Mikado_loci	superlocus	36551	37325	.	-	.	ID=Mikado_superlocus:Bruz_scaf_4306-:36551-37325;Name=superlocus:Bruz_scaf_4306-:36551-37325
Bruz_scaf_4306	Mikado_loci	gene	36551	37325	20	-	.	ID=BruzV2.4306G10;Name=BruzV2.4306G10;multiexonic=True;superlocus=Mikado_superlocus:Bruz_scaf_4306-:36551-37325
Bruz_scaf_4306	Mikado_loci	mRNA	36551	37325	20	-	.	ID=BruzV2.4306G10.1;Parent=BruzV2.4306G10;Name=BruzV2.4306G10.1;alias=v1_Bruz.4306G10.1;alias=Bruz_scaf_4306.g138.t2;canonical_junctions=1,2,3;canonical_number=3;canonical_proportion=1.0;primary=True
Bruz_scaf_4306	Mikado_loci	exon	36551	36750	.	-	.	ID=BruzV2.4306G10.1.exon1;Parent=BruzV2.4306G10.1
Bruz_scaf_4306	Mikado_loci	three_prime_UTR	36551	36615	.	-	.	ID=BruzV2.4306G10.1.three_prime_UTR1;Parent=BruzV2.4306G10.1
Bruz_scaf_4306	Mikado_loci	CDS	36616	36750	.	-	0	ID=BruzV2.4306G10.1.CDS1;Parent=BruzV2.4306G10.1
Bruz_scaf_4306	Mikado_loci	CDS	36871	36990	.	-	0	ID=BruzV2.4306G10.1.CDS2;Parent=BruzV2.4306G10.1
Bruz_scaf_4306	Mikado_loci	exon	36871	36990	.	-	.	ID=BruzV2.4306G10.1.exon2;Parent=BruzV2.4306G10.1
Bruz_scaf_4306	Mikado_loci	CDS	37076	37153	.	-	0	ID=BruzV2.4306G10.1.CDS3;Parent=BruzV2.4306G10.1
Bruz_scaf_4306	Mikado_loci	exon	37076	37153	.	-	.	ID=BruzV2.4306G10.1.exon3;Parent=BruzV2.4306G10.1
Bruz_scaf_4306	Mikado_loci	CDS	37276	37323	.	-	0	ID=BruzV2.4306G10.1.CDS4;Parent=BruzV2.4306G10.1
Bruz_scaf_4306	Mikado_loci	exon	37276	37325	.	-	.	ID=BruzV2.4306G10.1.exon4;Parent=BruzV2.4306G10.1
Bruz_scaf_4306	Mikado_loci	five_prime_UTR	37324	37325	.	-	.	ID=BruzV2.4306G10.1.five_prime_UTR1;Parent=BruzV2.4306G10.1
###
Bruz_scaf_43060	Mikado_loci	superlocus	1	2537	.	+	.	ID=Mikado_superlocus:Bruz_scaf_43060+:1-2537;Name=superlocus:Bruz_scaf_43060+:1-2537
Bruz_scaf_43060	Mikado_loci	gene	1	2537	17	+	.	ID=BruzV2.43060G2;Name=BruzV2.43060G2;multiexonic=False;superlocus=Mikado_superlocus:Bruz_scaf_43060+:1-2537
Bruz_scaf_43060	Mikado_loci	mRNA	1	2537	17	+	.	ID=BruzV2.43060G2.1;Parent=BruzV2.43060G2;Name=BruzV2.43060G2.1;alias=st_MSTRG.45807.1;primary=True
Bruz_scaf_43060	Mikado_loci	CDS	1	318	.	+	0	ID=BruzV2.43060G2.1.CDS1;Parent=BruzV2.43060G2.1
Bruz_scaf_43060	Mikado_loci	exon	1	2537	.	+	.	ID=BruzV2.43060G2.1.exon1;Parent=BruzV2.43060G2.1
Bruz_scaf_43060	Mikado_loci	three_prime_UTR	319	2537	.	+	.	ID=BruzV2.43060G2.1.three_prime_UTR1;Parent=BruzV2.43060G2.1
Bruz_scaf_43060	Mikado_loci	gene	436	2470	20	+	.	ID=BruzV2.43060G4;Name=BruzV2.43060G4;multiexonic=True;superlocus=Mikado_superlocus:Bruz_scaf_43060+:1-2537
Bruz_scaf_43060	Mikado_loci	mRNA	436	2470	20	+	.	ID=BruzV2.43060G4.1;Parent=BruzV2.43060G4;Name=BruzV2.43060G4.1;alias=v1_Bruz.43060G2.1;alias=Bruz_scaf_43060.g70.t1;canonical_junctions=1,2,3,4;canonical_number=4;canonical_proportion=1.0;primary=True
Bruz_scaf_43060	Mikado_loci	exon	436	500	.	+	.	ID=BruzV2.43060G4.1.exon1;Parent=BruzV2.43060G4.1
Bruz_scaf_43060	Mikado_loci	five_prime_UTR	436	436	.	+	.	ID=BruzV2.43060G4.1.five_prime_UTR1;Parent=BruzV2.43060G4.1
Bruz_scaf_43060	Mikado_loci	CDS	437	500	.	+	0	ID=BruzV2.43060G4.1.CDS1;Parent=BruzV2.43060G4.1
Bruz_scaf_43060	Mikado_loci	CDS	1012	1108	.	+	2	ID=BruzV2.43060G4.1.CDS2;Parent=BruzV2.43060G4.1
Bruz_scaf_43060	Mikado_loci	exon	1012	1108	.	+	.	ID=BruzV2.43060G4.1.exon2;Parent=BruzV2.43060G4.1
Bruz_scaf_43060	Mikado_loci	CDS	1191	1269	.	+	1	ID=BruzV2.43060G4.1.CDS3;Parent=BruzV2.43060G4.1
Bruz_scaf_43060	Mikado_loci	exon	1191	1269	.	+	.	ID=BruzV2.43060G4.1.exon3;Parent=BruzV2.43060G4.1
Bruz_scaf_43060	Mikado_loci	CDS	1609	1916	.	+	0	ID=BruzV2.43060G4.1.CDS4;Parent=BruzV2.43060G4.1
Bruz_scaf_43060	Mikado_loci	exon	1609	1916	.	+	.	ID=BruzV2.43060G4.1.exon4;Parent=BruzV2.43060G4.1
Bruz_scaf_43060	Mikado_loci	CDS	2395	2404	.	+	1	ID=BruzV2.43060G4.1.CDS5;Parent=BruzV2.43060G4.1
Bruz_scaf_43060	Mikado_loci	exon	2395	2470	.	+	.	ID=BruzV2.43060G4.1.exon5;Parent=BruzV2.43060G4.1
Bruz_scaf_43060	Mikado_loci	three_prime_UTR	2405	2470	.	+	.	ID=BruzV2.43060G4.1.three_prime_UTR1;Parent=BruzV2.43060G4.1
###
Bruz_scaf_43067	Mikado_loci	superlocus	50	1735	.	-	.	ID=Mikado_superlocus:Bruz_scaf_43067-:50-1735;Name=superlocus:Bruz_scaf_43067-:50-1735
Bruz_scaf_43067	Mikado_loci	gene	371	1735	20	-	.	ID=BruzV2.43067G2;Name=BruzV2.43067G2;multiexonic=True;superlocus=Mikado_superlocus:Bruz_scaf_43067-:50-1735
Bruz_scaf_43067	Mikado_loci	mRNA	371	1735	20	-	.	ID=BruzV2.43067G2.1;Parent=BruzV2.43067G2;Name=BruzV2.43067G2.1;alias=v1_Bruz.43067G2.1;alias=Bruz_scaf_43067.g71.t1;canonical_junctions=1;canonical_number=1;canonical_proportion=1.0;primary=True
Bruz_scaf_43067	Mikado_loci	exon	371	982	.	-	.	ID=BruzV2.43067G2.1.exon1;Parent=BruzV2.43067G2.1
Bruz_scaf_43067	Mikado_loci	three_prime_UTR	371	489	.	-	.	ID=BruzV2.43067G2.1.three_prime_UTR1;Parent=BruzV2.43067G2.1
Bruz_scaf_43067	Mikado_loci	CDS	490	936	.	-	0	ID=BruzV2.43067G2.1.CDS1;Parent=BruzV2.43067G2.1
Bruz_scaf_43067	Mikado_loci	five_prime_UTR	937	982	.	-	.	ID=BruzV2.43067G2.1.five_prime_UTR1;Parent=BruzV2.43067G2.1
Bruz_scaf_43067	Mikado_loci	exon	1704	1735	.	-	.	ID=BruzV2.43067G2.1.exon2;Parent=BruzV2.43067G2.1
Bruz_scaf_43067	Mikado_loci	five_prime_UTR	1704	1735	.	-	.	ID=BruzV2.43067G2.1.five_prime_UTR2;Parent=BruzV2.43067G2.1
###
Bruz_scaf_43068	Mikado_loci	superlocus	1	2537	.	+	.	ID=Mikado_superlocus:Bruz_scaf_43068+:1-2537;Name=superlocus:Bruz_scaf_43068+:1-2537
Bruz_scaf_43068	Mikado_loci	gene	1	2537	18	+	.	ID=BruzV2.43068G2;Name=BruzV2.43068G2;multiexonic=False;superlocus=Mikado_superlocus:Bruz_scaf_43068+:1-2537
Bruz_scaf_43068	Mikado_loci	mRNA	1	2537	18	+	.	ID=BruzV2.43068G2.1;Parent=BruzV2.43068G2;Name=BruzV2.43068G2.1;alias=st_MSTRG.45811.1;primary=True
Bruz_scaf_43068	Mikado_loci	exon	1	2537	.	+	.	ID=BruzV2.43068G2.1.exon1;Parent=BruzV2.43068G2.1
Bruz_scaf_43068	Mikado_loci	five_prime_UTR	1	1351	.	+	.	ID=BruzV2.43068G2.1.five_prime_UTR1;Parent=BruzV2.43068G2.1
Bruz_scaf_43068	Mikado_loci	CDS	1352	1789	.	+	0	ID=BruzV2.43068G2.1.CDS1;Parent=BruzV2.43068G2.1
Bruz_scaf_43068	Mikado_loci	three_prime_UTR	1790	2537	.	+	.	ID=BruzV2.43068G2.1.three_prime_UTR1;Parent=BruzV2.43068G2.1
###
Bruz_scaf_4307	Mikado_loci	superlocus	17705	18523	.	+	.	ID=Mikado_superlocus:Bruz_scaf_4307+:17705-18523;Name=superlocus:Bruz_scaf_4307+:17705-18523
Bruz_scaf_4307	Mikado_loci	gene	17705	18523	19	+	.	ID=BruzV2.4307G2;Name=BruzV2.4307G2;multiexonic=False;superlocus=Mikado_superlocus:Bruz_scaf_4307+:17705-18523
Bruz_scaf_4307	Mikado_loci	mRNA	17705	18523	19	+	.	ID=BruzV2.4307G2.1;Parent=BruzV2.4307G2;Name=BruzV2.4307G2.1;alias=v1_Bruz.4307G2.1;alias=MSTRG.43868.1;primary=True
Bruz_scaf_4307	Mikado_loci	exon	17705	18523	.	+	.	ID=BruzV2.4307G2.1.exon1;Parent=BruzV2.4307G2.1
Bruz_scaf_4307	Mikado_loci	five_prime_UTR	17705	17849	.	+	.	ID=BruzV2.4307G2.1.five_prime_UTR1;Parent=BruzV2.4307G2.1
Bruz_scaf_4307	Mikado_loci	CDS	17850	18155	.	+	0	ID=BruzV2.4307G2.1.CDS1;Parent=BruzV2.4307G2.1
Bruz_scaf_4307	Mikado_loci	three_prime_UTR	18156	18523	.	+	.	ID=BruzV2.4307G2.1.three_prime_UTR1;Parent=BruzV2.4307G2.1
###
Bruz_scaf_4307	Mikado_loci	superlocus	28457	30465	.	-	.	ID=Mikado_superlocus:Bruz_scaf_4307-:28457-30465;Name=superlocus:Bruz_scaf_4307-:28457-30465
Bruz_scaf_4307	Mikado_loci	gene	28457	30465	20	-	.	ID=BruzV2.4307G4;Name=BruzV2.4307G4;multiexonic=True;superlocus=Mikado_superlocus:Bruz_scaf_4307-:28457-30465
Bruz_scaf_4307	Mikado_loci	mRNA	28457	30465	20	-	.	ID=BruzV2.4307G4.1;Parent=BruzV2.4307G4;Name=BruzV2.4307G4.1;alias=v1_Bruz.4307G6.1;alias=Bruz_scaf_4307.g139.t1;canonical_junctions=1,2,3;canonical_number=3;canonical_proportion=1.0;primary=True
Bruz_scaf_4307	Mikado_loci	exon	28457	29245	.	-	.	ID=BruzV2.4307G4.1.exon1;Parent=BruzV2.4307G4.1
Bruz_scaf_4307	Mikado_loci	three_prime_UTR	28457	28482	.	-	.	ID=BruzV2.4307G4.1.three_prime_UTR1;Parent=BruzV2.4307G4.1
Bruz_scaf_4307	Mikado_loci	CDS	28483	29245	.	-	1	ID=BruzV2.4307G4.1.CDS1;Parent=BruzV2.4307G4.1
Bruz_scaf_4307	Mikado_loci	CDS	29297	29524	.	-	1	ID=BruzV2.4307G4.1.CDS2;Parent=BruzV2.4307G4.1
Bruz_scaf_4307	Mikado_loci	exon	29297	29524	.	-	.	ID=BruzV2.4307G4.1.exon2;Parent=BruzV2.4307G4.1
Bruz_scaf_4307	Mikado_loci	CDS	29922	30035	.	-	1	ID=BruzV2.4307G4.1.CDS3;Parent=BruzV2.4307G4.1
Bruz_scaf_4307	Mikado_loci	exon	29922	30035	.	-	.	ID=BruzV2.4307G4.1.exon3;Parent=BruzV2.4307G4.1
Bruz_scaf_4307	Mikado_loci	CDS	30228	30322	.	-	0	ID=BruzV2.4307G4.1.CDS4;Parent=BruzV2.4307G4.1
Bruz_scaf_4307	Mikado_loci	exon	30228	30465	.	-	.	ID=BruzV2.4307G4.1.exon4;Parent=BruzV2.4307G4.1
Bruz_scaf_4307	Mikado_loci	five_prime_UTR	30323	30465	.	-	.	ID=BruzV2.4307G4.1.five_prime_UTR1;Parent=BruzV2.4307G4.1
###
Bruz_scaf_4307	Mikado_loci	superlocus	36957	37491	.	+	.	ID=Mikado_superlocus:Bruz_scaf_4307+:36957-37491;Name=superlocus:Bruz_scaf_4307+:36957-37491
Bruz_scaf_4307	Mikado_loci	gene	36957	37491	17	+	.	ID=BruzV2.4307G6;Name=BruzV2.4307G6;multiexonic=False;superlocus=Mikado_superlocus:Bruz_scaf_4307+:36957-37491
Bruz_scaf_4307	Mikado_loci	mRNA	36957	37491	17	+	.	ID=BruzV2.4307G6.1;Parent=BruzV2.4307G6;Name=BruzV2.4307G6.1;alias=st_MSTRG.45815.1;primary=True
Bruz_scaf_4307	Mikado_loci	CDS	36957	37379	.	+	0	ID=BruzV2.4307G6.1.CDS1;Parent=BruzV2.4307G6.1
Bruz_scaf_4307	Mikado_loci	exon	36957	37491	.	+	.	ID=BruzV2.4307G6.1.exon1;Parent=BruzV2.4307G6.1
Bruz_scaf_4307	Mikado_loci	three_prime_UTR	37380	37491	.	+	.	ID=BruzV2.4307G6.1.three_prime_UTR1;Parent=BruzV2.4307G6.1
###
Bruz_scaf_4308	Mikado_loci	superlocus	17490	18815	.	-	.	ID=Mikado_superlocus:Bruz_scaf_4308-:17490-18815;Name=superlocus:Bruz_scaf_4308-:17490-18815
Bruz_scaf_4308	Mikado_loci	gene	17959	18815	19	-	.	ID=BruzV2.4308G2;Name=BruzV2.4308G2;multiexonic=False;superlocus=Mikado_superlocus:Bruz_scaf_4308-:17490-18815
Bruz_scaf_4308	Mikado_loci	mRNA	17959	18815	19	-	.	ID=BruzV2.4308G2.1;Parent=BruzV2.4308G2;Name=BruzV2.4308G2.1;alias=v1_Bruz.4308G4.1;alias=Bruz_scaf_4308.g140.t1;primary=True
Bruz_scaf_4308	Mikado_loci	exon	17959	18815	.	-	.	ID=BruzV2.4308G2.1.exon1;Parent=BruzV2.4308G2.1
Bruz_scaf_4308	Mikado_loci	three_prime_UTR	17959	18028	.	-	.	ID=BruzV2.4308G2.1.three_prime_UTR1;Parent=BruzV2.4308G2.1
Bruz_scaf_4308	Mikado_loci	CDS	18029	18703	.	-	0	ID=BruzV2.4308G2.1.CDS1;Parent=BruzV2.4308G2.1
Bruz_scaf_4308	Mikado_loci	five_prime_UTR	18704	18815	.	-	.	ID=BruzV2.4308G2.1.five_prime_UTR1;Parent=BruzV2.4308G2.1
###
Bruz_scaf_4308	Mikado_loci	superlocus	20003	20598	.	-	.	ID=Mikado_superlocus:Bruz_scaf_4308-:20003-20598;Name=superlocus:Bruz_scaf_4308-:20003-20598
Bruz_scaf_4308	Mikado_loci	gene	20003	20598	19	-	.	ID=BruzV2.4308G4;Name=BruzV2.4308G4;multiexonic=False;superlocus=Mikado_superlocus:Bruz_scaf_4308-:20003-20598
Bruz_scaf_4308	Mikado_loci	mRNA	20003	20598	19	-	.	ID=BruzV2.4308G4.1;Parent=BruzV2.4308G4;Name=BruzV2.4308G4.1;alias=v1_Bruz.4308G6.1;alias=MSTRG.43877.1;primary=True
Bruz_scaf_4308	Mikado_loci	exon	20003	20598	.	-	.	ID=BruzV2.4308G4.1.exon1;Parent=BruzV2.4308G4.1
Bruz_scaf_4308	Mikado_loci	three_prime_UTR	20003	20003	.	-	.	ID=BruzV2.4308G4.1.three_prime_UTR1;Parent=BruzV2.4308G4.1
Bruz_scaf_4308	Mikado_loci	CDS	20004	20597	.	-	0	ID=BruzV2.4308G4.1.CDS1;Parent=BruzV2.4308G4.1
Bruz_scaf_4308	Mikado_loci	five_prime_UTR	20598	20598	.	-	.	ID=BruzV2.4308G4.1.five_prime_UTR1;Parent=BruzV2.4308G4.1
###
Bruz_scaf_4308	Mikado_loci	superlocus	22502	33465	.	-	.	ID=Mikado_superlocus:Bruz_scaf_4308-:22502-33465;Name=superlocus:Bruz_scaf_4308-:22502-33465
Bruz_scaf_4308	Mikado_loci	gene	22502	33465	19	-	.	ID=BruzV2.4308G6;Name=BruzV2.4308G6;multiexonic=True;superlocus=Mikado_superlocus:Bruz_scaf_4308-:22502-33465
Bruz_scaf_4308	Mikado_loci	mRNA	22502	33465	19	-	.	ID=BruzV2.4308G6.1;Parent=BruzV2.4308G6;Name=BruzV2.4308G6.1;alias=v1_Bruz.4308G8.1;alias=Bruz_scaf_4308.g141.t1;canonical_junctions=1,3,4;canonical_number=3;canonical_proportion=0.6;primary=True
Bruz_scaf_4308	Mikado_loci	exon	22502	22724	.	-	.	ID=BruzV2.4308G6.1.exon1;Parent=BruzV2.4308G6.1
Bruz_scaf_4308	Mikado_loci	three_prime_UTR	22502	22599	.	-	.	ID=BruzV2.4308G6.1.three_prime_UTR1;Parent=BruzV2.4308G6.1
Bruz_scaf_4308	Mikado_loci	CDS	22600	22724	.	-	2	ID=BruzV2.4308G6.1.CDS1;Parent=BruzV2.4308G6.1
Bruz_scaf_4308	Mikado_loci	CDS	22793	23607	.	-	1	ID=BruzV2.4308G6.1.CDS2;Parent=BruzV2.4308G6.1
Bruz_scaf_4308	Mikado_loci	exon	22793	23607	.	-	.	ID=BruzV2.4308G6.1.exon2;Parent=BruzV2.4308G6.1
Bruz_scaf_4308	Mikado_loci	CDS	23892	24429	.	-	2	ID=BruzV2.4308G6.1.CDS3;Parent=BruzV2.4308G6.1
Bruz_scaf_4308	Mikado_loci	exon	23892	24429	.	-	.	ID=BruzV2.4308G6.1.exon3;Parent=BruzV2.4308G6.1
Bruz_scaf_4308	Mikado_loci	CDS	24510	24777	.	-	0	ID=BruzV2.4308G6.1.CDS4;Parent=BruzV2.4308G6.1
Bruz_scaf_4308	Mikado_loci	exon	24510	24777	.	-	.	ID=BruzV2.4308G6.1.exon4;Parent=BruzV2.4308G6.1
Bruz_scaf_4308	Mikado_loci	CDS	27630	27723	.	-	1	ID=BruzV2.4308G6.1.CDS5;Parent=BruzV2.4308G6.1
Bruz_scaf_4308	Mikado_loci	exon	27630	27723	.	-	.	ID=BruzV2.4308G6.1.exon5;Parent=BruzV2.4308G6.1
Bruz_scaf_4308	Mikado_loci	CDS	31817	33465	.	-	0	ID=BruzV2.4308G6.1.CDS6;Parent=BruzV2.4308G6.1
Bruz_scaf_4308	Mikado_loci	exon	31817	33465	.	-	.	ID=BruzV2.4308G6.1.exon6;Parent=BruzV2.4308G6.1
###
Bruz_scaf_4308	Mikado_loci	superlocus	35413	37385	.	-	.	ID=Mikado_superlocus:Bruz_scaf_4308-:35413-37385;Name=superlocus:Bruz_scaf_4308-:35413-37385
Bruz_scaf_4308	Mikado_loci	gene	36261	37385	19	-	.	ID=BruzV2.4308G8;Name=BruzV2.4308G8;multiexonic=False;superlocus=Mikado_superlocus:Bruz_scaf_4308-:35413-37385
Bruz_scaf_4308	Mikado_loci	mRNA	36261	37385	19	-	.	ID=BruzV2.4308G8.1;Parent=BruzV2.4308G8;Name=BruzV2.4308G8.1;alias=v1_Bruz.4308G10.1;alias=Bruz_scaf_4308.g142.t1;primary=True
Bruz_scaf_4308	Mikado_loci	exon	36261	37385	.	-	.	ID=BruzV2.4308G8.1.exon1;Parent=BruzV2.4308G8.1
Bruz_scaf_4308	Mikado_loci	three_prime_UTR	36261	36457	.	-	.	ID=BruzV2.4308G8.1.three_prime_UTR1;Parent=BruzV2.4308G8.1
Bruz_scaf_4308	Mikado_loci	CDS	36458	37384	.	-	0	ID=BruzV2.4308G8.1.CDS1;Parent=BruzV2.4308G8.1
Bruz_scaf_4308	Mikado_loci	five_prime_UTR	37385	37385	.	-	.	ID=BruzV2.4308G8.1.five_prime_UTR1;Parent=BruzV2.4308G8.1
###
Bruz_scaf_43081	Mikado_loci	superlocus	1	704	.	+	.	ID=Mikado_superlocus:Bruz_scaf_43081+:1-704;Name=superlocus:Bruz_scaf_43081+:1-704
Bruz_scaf_43081	Mikado_loci	gene	1	704	18	+	.	ID=BruzV2.43081G2;Name=BruzV2.43081G2;multiexonic=False;superlocus=Mikado_superlocus:Bruz_scaf_43081+:1-704
Bruz_scaf_43081	Mikado_loci	mRNA	1	704	18	+	.	ID=BruzV2.43081G2.1;Parent=BruzV2.43081G2;Name=BruzV2.43081G2.1;alias=st_MSTRG.45822.1;primary=True
Bruz_scaf_43081	Mikado_loci	exon	1	704	.	+	.	ID=BruzV2.43081G2.1.exon1;Parent=BruzV2.43081G2.1
Bruz_scaf_43081	Mikado_loci	five_prime_UTR	1	1	.	+	.	ID=BruzV2.43081G2.1.five_prime_UTR1;Parent=BruzV2.43081G2.1
Bruz_scaf_43081	Mikado_loci	CDS	2	433	.	+	0	ID=BruzV2.43081G2.1.CDS1;Parent=BruzV2.43081G2.1
Bruz_scaf_43081	Mikado_loci	three_prime_UTR	434	704	.	+	.	ID=BruzV2.43081G2.1.three_prime_UTR1;Parent=BruzV2.43081G2.1
###
Bruz_scaf_43085	Mikado_loci	superlocus	6	2420	.	+	.	ID=Mikado_superlocus:Bruz_scaf_43085+:6-2420;Name=superlocus:Bruz_scaf_43085+:6-2420
Bruz_scaf_43085	Mikado_loci	gene	6	2420	21	+	.	ID=BruzV2.43085G2;Name=BruzV2.43085G2;multiexonic=True;superlocus=Mikado_superlocus:Bruz_scaf_43085+:6-2420
Bruz_scaf_43085	Mikado_loci	mRNA	6	2420	21	+	.	ID=BruzV2.43085G2.1;Parent=BruzV2.43085G2;Name=BruzV2.43085G2.1;alias=v1_Bruz.43085G2.1;alias=Bruz_scaf_43085.g72.t1;canonical_junctions=1,2,3,4,5;canonical_number=5;canonical_proportion=1.0;primary=True
Bruz_scaf_43085	Mikado_loci	exon	6	213	.	+	.	ID=BruzV2.43085G2.1.exon1;Parent=BruzV2.43085G2.1
Bruz_scaf_43085	Mikado_loci	five_prime_UTR	6	213	.	+	.	ID=BruzV2.43085G2.1.five_prime_UTR1;Parent=BruzV2.43085G2.1
Bruz_scaf_43085	Mikado_loci	exon	1176	1268	.	+	.	ID=BruzV2.43085G2.1.exon2;Parent=BruzV2.43085G2.1
Bruz_scaf_43085	Mikado_loci	five_prime_UTR	1176	1196	.	+	.	ID=BruzV2.43085G2.1.five_prime_UTR2;Parent=BruzV2.43085G2.1
Bruz_scaf_43085	Mikado_loci	CDS	1197	1268	.	+	0	ID=BruzV2.43085G2.1.CDS1;Parent=BruzV2.43085G2.1
Bruz_scaf_43085	Mikado_loci	CDS	1459	1535	.	+	0	ID=BruzV2.43085G2.1.CDS2;Parent=BruzV2.43085G2.1
Bruz_scaf_43085	Mikado_loci	exon	1459	1535	.	+	.	ID=BruzV2.43085G2.1.exon3;Parent=BruzV2.43085G2.1
Bruz_scaf_43085	Mikado_loci	CDS	1624	1714	.	+	1	ID=BruzV2.43085G2.1.CDS3;Parent=BruzV2.43085G2.1
Bruz_scaf_43085	Mikado_loci	exon	1624	1714	.	+	.	ID=BruzV2.43085G2.1.exon4;Parent=BruzV2.43085G2.1
Bruz_scaf_43085	Mikado_loci	CDS	1813	1875	.	+	0	ID=BruzV2.43085G2.1.CDS4;Parent=BruzV2.43085G2.1
Bruz_scaf_43085	Mikado_loci	exon	1813	1875	.	+	.	ID=BruzV2.43085G2.1.exon5;Parent=BruzV2.43085G2.1
Bruz_scaf_43085	Mikado_loci	CDS	2037	2099	.	+	0	ID=BruzV2.43085G2.1.CDS5;Parent=BruzV2.43085G2.1
Bruz_scaf_43085	Mikado_loci	exon	2037	2420	.	+	.	ID=BruzV2.43085G2.1.exon6;Parent=BruzV2.43085G2.1
Bruz_scaf_43085	Mikado_loci	three_prime_UTR	2100	2420	.	+	.	ID=BruzV2.43085G2.1.three_prime_UTR1;Parent=BruzV2.43085G2.1
###
Bruz_scaf_43089	Mikado_loci	superlocus	1	1109	.	-	.	ID=Mikado_superlocus:Bruz_scaf_43089-:1-1109;Name=superlocus:Bruz_scaf_43089-:1-1109
Bruz_scaf_43089	Mikado_loci	gene	1	1109	18	-	.	ID=BruzV2.43089G2;Name=BruzV2.43089G2;multiexonic=False;superlocus=Mikado_superlocus:Bruz_scaf_43089-:1-1109
Bruz_scaf_43089	Mikado_loci	mRNA	1	1109	18	-	.	ID=BruzV2.43089G2.1;Parent=BruzV2.43089G2;Name=BruzV2.43089G2.1;alias=v1_Bruz.43089G2.1;alias=MSTRG.43882.1;primary=True
Bruz_scaf_43089	Mikado_loci	exon	1	1109	.	-	.	ID=BruzV2.43089G2.1.exon1;Parent=BruzV2.43089G2.1
Bruz_scaf_43089	Mikado_loci	three_prime_UTR	1	2	.	-	.	ID=BruzV2.43089G2.1.three_prime_UTR1;Parent=BruzV2.43089G2.1
Bruz_scaf_43089	Mikado_loci	CDS	3	1109	.	-	0	ID=BruzV2.43089G2.1.CDS1;Parent=BruzV2.43089G2.1
###
Bruz_scaf_43091	Mikado_loci	superlocus	1050	2536	.	-	.	ID=Mikado_superlocus:Bruz_scaf_43091-:1050-2536;Name=superlocus:Bruz_scaf_43091-:1050-2536
Bruz_scaf_43091	Mikado_loci	gene	1050	2536	18	-	.	ID=BruzV2.43091G2;Name=BruzV2.43091G2;multiexonic=False;superlocus=Mikado_superlocus:Bruz_scaf_43091-:1050-2536
Bruz_scaf_43091	Mikado_loci	mRNA	1050	2536	18	-	.	ID=BruzV2.43091G2.1;Parent=BruzV2.43091G2;Name=BruzV2.43091G2.1;alias=st_MSTRG.45827.1;primary=True
Bruz_scaf_43091	Mikado_loci	exon	1050	2536	.	-	.	ID=BruzV2.43091G2.1.exon1;Parent=BruzV2.43091G2.1
Bruz_scaf_43091	Mikado_loci	three_prime_UTR	1050	2207	.	-	.	ID=BruzV2.43091G2.1.three_prime_UTR1;Parent=BruzV2.43091G2.1
Bruz_scaf_43091	Mikado_loci	CDS	2208	2534	.	-	0	ID=BruzV2.43091G2.1.CDS1;Parent=BruzV2.43091G2.1
Bruz_scaf_43091	Mikado_loci	five_prime_UTR	2535	2536	.	-	.	ID=BruzV2.43091G2.1.five_prime_UTR1;Parent=BruzV2.43091G2.1
###
Bruz_scaf_431	Mikado_loci	superlocus	116	1300	.	+	.	ID=Mikado_superlocus:Bruz_scaf_431+:116-1300;Name=superlocus:Bruz_scaf_431+:116-1300
Bruz_scaf_431	Mikado_loci	gene	116	1300	19	+	.	ID=BruzV2.431G2;Name=BruzV2.431G2;multiexonic=False;superlocus=Mikado_superlocus:Bruz_scaf_431+:116-1300
Bruz_scaf_431	Mikado_loci	mRNA	116	1300	19	+	.	ID=BruzV2.431G2.1;Parent=BruzV2.431G2;Name=BruzV2.431G2.1;alias=v1_Bruz.431G2.1;alias=Bruz_scaf_431.g144.t1;primary=True
Bruz_scaf_431	Mikado_loci	exon	116	1300	.	+	.	ID=BruzV2.431G2.1.exon1;Parent=BruzV2.431G2.1
Bruz_scaf_431	Mikado_loci	five_prime_UTR	116	170	.	+	.	ID=BruzV2.431G2.1.five_prime_UTR1;Parent=BruzV2.431G2.1
Bruz_scaf_431	Mikado_loci	CDS	171	959	.	+	0	ID=BruzV2.431G2.1.CDS1;Parent=BruzV2.431G2.1
Bruz_scaf_431	Mikado_loci	three_prime_UTR	960	1300	.	+	.	ID=BruzV2.431G2.1.three_prime_UTR1;Parent=BruzV2.431G2.1
###
Bruz_scaf_431	Mikado_loci	superlocus	5458	8735	.	-	.	ID=Mikado_superlocus:Bruz_scaf_431-:5458-8735;Name=superlocus:Bruz_scaf_431-:5458-8735
Bruz_scaf_431	Mikado_loci	gene	5678	8735	20	-	.	ID=BruzV2.431G4;Name=BruzV2.431G4;multiexonic=True;superlocus=Mikado_superlocus:Bruz_scaf_431-:5458-8735
Bruz_scaf_431	Mikado_loci	mRNA	5678	8735	20	-	.	ID=BruzV2.431G4.1;Parent=BruzV2.431G4;Name=BruzV2.431G4.1;alias=v1_Bruz.431G4.1;alias=Bruz_scaf_431.g145.t1;canonical_junctions=1,2;canonical_number=2;canonical_proportion=1.0;primary=True
Bruz_scaf_431	Mikado_loci	exon	5678	6387	.	-	.	ID=BruzV2.431G4.1.exon1;Parent=BruzV2.431G4.1
Bruz_scaf_431	Mikado_loci	three_prime_UTR	5678	6272	.	-	.	ID=BruzV2.431G4.1.three_prime_UTR1;Parent=BruzV2.431G4.1
Bruz_scaf_431	Mikado_loci	CDS	6273	6387	.	-	1	ID=BruzV2.431G4.1.CDS1;Parent=BruzV2.431G4.1
Bruz_scaf_431	Mikado_loci	CDS	6477	6523	.	-	0	ID=BruzV2.431G4.1.CDS2;Parent=BruzV2.431G4.1
Bruz_scaf_431	Mikado_loci	exon	6477	6523	.	-	.	ID=BruzV2.431G4.1.exon2;Parent=BruzV2.431G4.1
Bruz_scaf_431	Mikado_loci	CDS	8182	8733	.	-	0	ID=BruzV2.431G4.1.CDS3;Parent=BruzV2.431G4.1
Bruz_scaf_431	Mikado_loci	exon	8182	8735	.	-	.	ID=BruzV2.431G4.1.exon3;Parent=BruzV2.431G4.1
Bruz_scaf_431	Mikado_loci	five_prime_UTR	8734	8735	.	-	.	ID=BruzV2.431G4.1.five_prime_UTR1;Parent=BruzV2.431G4.1
###
Bruz_scaf_431	Mikado_loci	superlocus	20691	22191	.	+	.	ID=Mikado_superlocus:Bruz_scaf_431+:20691-22191;Name=superlocus:Bruz_scaf_431+:20691-22191
Bruz_scaf_431	Mikado_loci	gene	20691	22191	19	+	.	ID=BruzV2.431G6;Name=BruzV2.431G6;multiexonic=False;superlocus=Mikado_superlocus:Bruz_scaf_431+:20691-22191
Bruz_scaf_431	Mikado_loci	mRNA	20691	22191	19	+	.	ID=BruzV2.431G6.1;Parent=BruzV2.431G6;Name=BruzV2.431G6.1;alias=v1_Bruz.431G6.1;alias=MSTRG.43888.1;primary=True
Bruz_scaf_431	Mikado_loci	exon	20691	22191	.	+	.	ID=BruzV2.431G6.1.exon1;Parent=BruzV2.431G6.1
Bruz_scaf_431	Mikado_loci	five_prime_UTR	20691	21035	.	+	.	ID=BruzV2.431G6.1.five_prime_UTR1;Parent=BruzV2.431G6.1
Bruz_scaf_431	Mikado_loci	CDS	21036	21968	.	+	0	ID=BruzV2.431G6.1.CDS1;Parent=BruzV2.431G6.1
Bruz_scaf_431	Mikado_loci	three_prime_UTR	21969	22191	.	+	.	ID=BruzV2.431G6.1.three_prime_UTR1;Parent=BruzV2.431G6.1
###
Bruz_scaf_431	Mikado_loci	superlocus	43459	47038	.	-	.	ID=Mikado_superlocus:Bruz_scaf_431-:43459-47038;Name=superlocus:Bruz_scaf_431-:43459-47038
Bruz_scaf_431	Mikado_loci	gene	43614	45815	18	-	.	ID=BruzV2.431G8;Name=BruzV2.431G8;multiexonic=True;superlocus=Mikado_superlocus:Bruz_scaf_431-:43459-47038
Bruz_scaf_431	Mikado_loci	mRNA	43614	45815	18	-	.	ID=BruzV2.431G8.1;Parent=BruzV2.431G8;Name=BruzV2.431G8.1;alias=v1_Bruz.431G8.1;alias=Bruz_scaf_431.g147.t1;canonical_junctions=1;canonical_number=1;canonical_proportion=1.0;primary=True
Bruz_scaf_431	Mikado_loci	exon	43614	44677	.	-	.	ID=BruzV2.431G8.1.exon1;Parent=BruzV2.431G8.1
Bruz_scaf_431	Mikado_loci	three_prime_UTR	43614	43675	.	-	.	ID=BruzV2.431G8.1.three_prime_UTR1;Parent=BruzV2.431G8.1
Bruz_scaf_431	Mikado_loci	CDS	43676	44677	.	-	0	ID=BruzV2.431G8.1.CDS1;Parent=BruzV2.431G8.1
Bruz_scaf_431	Mikado_loci	CDS	45489	45815	.	-	0	ID=BruzV2.431G8.1.CDS2;Parent=BruzV2.431G8.1
Bruz_scaf_431	Mikado_loci	exon	45489	45815	.	-	.	ID=BruzV2.431G8.1.exon2;Parent=BruzV2.431G8.1
###
Bruz_scaf_431	Mikado_loci	superlocus	74846	80885	.	+	.	ID=Mikado_superlocus:Bruz_scaf_431+:74846-80885;Name=superlocus:Bruz_scaf_431+:74846-80885
Bruz_scaf_431	Mikado_loci	gene	74846	80885	18	+	.	ID=BruzV2.431G10;Name=BruzV2.431G10;multiexonic=True;superlocus=Mikado_superlocus:Bruz_scaf_431+:74846-80885
Bruz_scaf_431	Mikado_loci	mRNA	74846	80885	18	+	.	ID=BruzV2.431G10.1;Parent=BruzV2.431G10;Name=BruzV2.431G10.1;alias=v1_Bruz.431G10.1;alias=Bruz_scaf_431.g148.t1;canonical_junctions=1,2,3,4,5,6,7,8,9;canonical_number=9;canonical_proportion=1.0;primary=True
Bruz_scaf_431	Mikado_loci	exon	74846	74984	.	+	.	ID=BruzV2.431G10.1.exon1;Parent=BruzV2.431G10.1
Bruz_scaf_431	Mikado_loci	five_prime_UTR	74846	74846	.	+	.	ID=BruzV2.431G10.1.five_prime_UTR1;Parent=BruzV2.431G10.1
Bruz_scaf_431	Mikado_loci	CDS	74847	74984	.	+	0	ID=BruzV2.431G10.1.CDS1;Parent=BruzV2.431G10.1
Bruz_scaf_431	Mikado_loci	CDS	75406	75519	.	+	0	ID=BruzV2.431G10.1.CDS2;Parent=BruzV2.431G10.1
Bruz_scaf_431	Mikado_loci	exon	75406	75519	.	+	.	ID=BruzV2.431G10.1.exon2;Parent=BruzV2.431G10.1
Bruz_scaf_431	Mikado_loci	CDS	76199	76321	.	+	0	ID=BruzV2.431G10.1.CDS3;Parent=BruzV2.431G10.1
Bruz_scaf_431	Mikado_loci	exon	76199	76321	.	+	.	ID=BruzV2.431G10.1.exon3;Parent=BruzV2.431G10.1
Bruz_scaf_431	Mikado_loci	CDS	76410	76529	.	+	0	ID=BruzV2.431G10.1.CDS4;Parent=BruzV2.431G10.1
Bruz_scaf_431	Mikado_loci	exon	76410	76529	.	+	.	ID=BruzV2.431G10.1.exon4;Parent=BruzV2.431G10.1
Bruz_scaf_431	Mikado_loci	CDS	77052	77150	.	+	0	ID=BruzV2.431G10.1.CDS5;Parent=BruzV2.431G10.1
Bruz_scaf_431	Mikado_loci	exon	77052	77150	.	+	.	ID=BruzV2.431G10.1.exon5;Parent=BruzV2.431G10.1
Bruz_scaf_431	Mikado_loci	CDS	78346	78402	.	+	0	ID=BruzV2.431G10.1.CDS6;Parent=BruzV2.431G10.1
Bruz_scaf_431	Mikado_loci	exon	78346	78402	.	+	.	ID=BruzV2.431G10.1.exon6;Parent=BruzV2.431G10.1
Bruz_scaf_431	Mikado_loci	CDS	78925	78971	.	+	0	ID=BruzV2.431G10.1.CDS7;Parent=BruzV2.431G10.1
Bruz_scaf_431	Mikado_loci	exon	78925	78971	.	+	.	ID=BruzV2.431G10.1.exon7;Parent=BruzV2.431G10.1
Bruz_scaf_431	Mikado_loci	CDS	80253	80286	.	+	1	ID=BruzV2.431G10.1.CDS8;Parent=BruzV2.431G10.1
Bruz_scaf_431	Mikado_loci	exon	80253	80327	.	+	.	ID=BruzV2.431G10.1.exon8;Parent=BruzV2.431G10.1
Bruz_scaf_431	Mikado_loci	three_prime_UTR	80287	80327	.	+	.	ID=BruzV2.431G10.1.three_prime_UTR1;Parent=BruzV2.431G10.1
Bruz_scaf_431	Mikado_loci	exon	80435	80518	.	+	.	ID=BruzV2.431G10.1.exon9;Parent=BruzV2.431G10.1
Bruz_scaf_431	Mikado_loci	three_prime_UTR	80435	80518	.	+	.	ID=BruzV2.431G10.1.three_prime_UTR2;Parent=BruzV2.431G10.1
Bruz_scaf_431	Mikado_loci	exon	80684	80885	.	+	.	ID=BruzV2.431G10.1.exon10;Parent=BruzV2.431G10.1
Bruz_scaf_431	Mikado_loci	three_prime_UTR	80684	80885	.	+	.	ID=BruzV2.431G10.1.three_prime_UTR3;Parent=BruzV2.431G10.1
###
Bruz_scaf_431	Mikado_loci	superlocus	82059	86085	.	-	.	ID=Mikado_superlocus:Bruz_scaf_431-:82059-86085;Name=superlocus:Bruz_scaf_431-:82059-86085
Bruz_scaf_431	Mikado_loci	gene	82059	86085	20	-	.	ID=BruzV2.431G12;Name=BruzV2.431G12;multiexonic=True;superlocus=Mikado_superlocus:Bruz_scaf_431-:82059-86085
Bruz_scaf_431	Mikado_loci	mRNA	82059	86085	20	-	.	ID=BruzV2.431G12.1;Parent=BruzV2.431G12;Name=BruzV2.431G12.1;alias=v1_Bruz.431G12.1;alias=Bruz_scaf_431.g149.t1;canonical_junctions=1,2,4,5;canonical_number=4;canonical_proportion=0.8;primary=True
Bruz_scaf_431	Mikado_loci	exon	82059	82292	.	-	.	ID=BruzV2.431G12.1.exon1;Parent=BruzV2.431G12.1
Bruz_scaf_431	Mikado_loci	three_prime_UTR	82059	82262	.	-	.	ID=BruzV2.431G12.1.three_prime_UTR1;Parent=BruzV2.431G12.1
Bruz_scaf_431	Mikado_loci	CDS	82263	82292	.	-	0	ID=BruzV2.431G12.1.CDS1;Parent=BruzV2.431G12.1
Bruz_scaf_431	Mikado_loci	CDS	82726	82831	.	-	1	ID=BruzV2.431G12.1.CDS2;Parent=BruzV2.431G12.1
Bruz_scaf_431	Mikado_loci	exon	82726	82831	.	-	.	ID=BruzV2.431G12.1.exon2;Parent=BruzV2.431G12.1
Bruz_scaf_431	Mikado_loci	CDS	83188	83318	.	-	0	ID=BruzV2.431G12.1.CDS3;Parent=BruzV2.431G12.1
Bruz_scaf_431	Mikado_loci	exon	83188	83318	.	-	.	ID=BruzV2.431G12.1.exon3;Parent=BruzV2.431G12.1
Bruz_scaf_431	Mikado_loci	CDS	83430	83504	.	-	0	ID=BruzV2.431G12.1.CDS4;Parent=BruzV2.431G12.1
Bruz_scaf_431	Mikado_loci	exon	83430	83504	.	-	.	ID=BruzV2.431G12.1.exon4;Parent=BruzV2.431G12.1
Bruz_scaf_431	Mikado_loci	CDS	83742	83916	.	-	1	ID=BruzV2.431G12.1.CDS5;Parent=BruzV2.431G12.1
Bruz_scaf_431	Mikado_loci	exon	83742	83916	.	-	.	ID=BruzV2.431G12.1.exon5;Parent=BruzV2.431G12.1
Bruz_scaf_431	Mikado_loci	CDS	85970	85983	.	-	0	ID=BruzV2.431G12.1.CDS6;Parent=BruzV2.431G12.1
Bruz_scaf_431	Mikado_loci	exon	85970	86085	.	-	.	ID=BruzV2.431G12.1.exon6;Parent=BruzV2.431G12.1
Bruz_scaf_431	Mikado_loci	five_prime_UTR	85984	86085	.	-	.	ID=BruzV2.431G12.1.five_prime_UTR1;Parent=BruzV2.431G12.1
###
Bruz_scaf_431	Mikado_loci	superlocus	86240	88355	.	-	.	ID=Mikado_superlocus:Bruz_scaf_431-:86240-88355;Name=superlocus:Bruz_scaf_431-:86240-88355
Bruz_scaf_431	Mikado_loci	gene	86240	88355	20	-	.	ID=BruzV2.431G14;Name=BruzV2.431G14;multiexonic=True;superlocus=Mikado_superlocus:Bruz_scaf_431-:86240-88355
Bruz_scaf_431	Mikado_loci	mRNA	86240	88355	20	-	.	ID=BruzV2.431G14.1;Parent=BruzV2.431G14;Name=BruzV2.431G14.1;alias=v1_Bruz.431G14.1;alias=Bruz_scaf_431.g150.t1;canonical_junctions=1,3,4,6;canonical_number=4;canonical_proportion=0.6666666666666666;primary=True
Bruz_scaf_431	Mikado_loci	exon	86240	86608	.	-	.	ID=BruzV2.431G14.1.exon1;Parent=BruzV2.431G14.1
Bruz_scaf_431	Mikado_loci	three_prime_UTR	86240	86559	.	-	.	ID=BruzV2.431G14.1.three_prime_UTR1;Parent=BruzV2.431G14.1
Bruz_scaf_431	Mikado_loci	CDS	86560	86608	.	-	1	ID=BruzV2.431G14.1.CDS1;Parent=BruzV2.431G14.1
Bruz_scaf_431	Mikado_loci	CDS	86691	86764	.	-	0	ID=BruzV2.431G14.1.CDS2;Parent=BruzV2.431G14.1
Bruz_scaf_431	Mikado_loci	exon	86691	86764	.	-	.	ID=BruzV2.431G14.1.exon2;Parent=BruzV2.431G14.1
Bruz_scaf_431	Mikado_loci	CDS	87200	87316	.	-	0	ID=BruzV2.431G14.1.CDS3;Parent=BruzV2.431G14.1
Bruz_scaf_431	Mikado_loci	exon	87200	87316	.	-	.	ID=BruzV2.431G14.1.exon3;Parent=BruzV2.431G14.1
Bruz_scaf_431	Mikado_loci	CDS	87403	87486	.	-	0	ID=BruzV2.431G14.1.CDS4;Parent=BruzV2.431G14.1
Bruz_scaf_431	Mikado_loci	exon	87403	87486	.	-	.	ID=BruzV2.431G14.1.exon4;Parent=BruzV2.431G14.1
Bruz_scaf_431	Mikado_loci	CDS	87583	87648	.	-	0	ID=BruzV2.431G14.1.CDS5;Parent=BruzV2.431G14.1
Bruz_scaf_431	Mikado_loci	exon	87583	87648	.	-	.	ID=BruzV2.431G14.1.exon5;Parent=BruzV2.431G14.1
Bruz_scaf_431	Mikado_loci	CDS	87931	87996	.	-	0	ID=BruzV2.431G14.1.CDS6;Parent=BruzV2.431G14.1
Bruz_scaf_431	Mikado_loci	exon	87931	87996	.	-	.	ID=BruzV2.431G14.1.exon6;Parent=BruzV2.431G14.1
Bruz_scaf_431	Mikado_loci	CDS	88273	88311	.	-	0	ID=BruzV2.431G14.1.CDS7;Parent=BruzV2.431G14.1
Bruz_scaf_431	Mikado_loci	exon	88273	88355	.	-	.	ID=BruzV2.431G14.1.exon7;Parent=BruzV2.431G14.1
Bruz_scaf_431	Mikado_loci	five_prime_UTR	88312	88355	.	-	.	ID=BruzV2.431G14.1.five_prime_UTR1;Parent=BruzV2.431G14.1
###
Bruz_scaf_431	Mikado_loci	superlocus	88588	94505	.	-	.	ID=Mikado_superlocus:Bruz_scaf_431-:88588-94505;Name=superlocus:Bruz_scaf_431-:88588-94505
Bruz_scaf_431	Mikado_loci	gene	88588	94505	20	-	.	ID=BruzV2.431G16;Name=BruzV2.431G16;multiexonic=True;superlocus=Mikado_superlocus:Bruz_scaf_431-:88588-94505
Bruz_scaf_431	Mikado_loci	mRNA	88588	94505	20	-	.	ID=BruzV2.431G16.1;Parent=BruzV2.431G16;Name=BruzV2.431G16.1;alias=v1_Bruz.431G16.1;alias=Bruz_scaf_431.g151.t1;canonical_junctions=1,2,3,4,5,6,7,8,9,10,11,12,13,14,15;canonical_number=15;canonical_proportion=1.0;primary=True
Bruz_scaf_431	Mikado_loci	exon	88588	88804	.	-	.	ID=BruzV2.431G16.1.exon1;Parent=BruzV2.431G16.1
Bruz_scaf_431	Mikado_loci	three_prime_UTR	88588	88735	.	-	.	ID=BruzV2.431G16.1.three_prime_UTR1;Parent=BruzV2.431G16.1
Bruz_scaf_431	Mikado_loci	CDS	88736	88804	.	-	0	ID=BruzV2.431G16.1.CDS1;Parent=BruzV2.431G16.1
Bruz_scaf_431	Mikado_loci	CDS	88860	88931	.	-	0	ID=BruzV2.431G16.1.CDS2;Parent=BruzV2.431G16.1
Bruz_scaf_431	Mikado_loci	exon	88860	88931	.	-	.	ID=BruzV2.431G16.1.exon2;Parent=BruzV2.431G16.1
Bruz_scaf_431	Mikado_loci	CDS	89016	89117	.	-	0	ID=BruzV2.431G16.1.CDS3;Parent=BruzV2.431G16.1
Bruz_scaf_431	Mikado_loci	exon	89016	89117	.	-	.	ID=BruzV2.431G16.1.exon3;Parent=BruzV2.431G16.1
Bruz_scaf_431	Mikado_loci	CDS	89216	89393	.	-	1	ID=BruzV2.431G16.1.CDS4;Parent=BruzV2.431G16.1
Bruz_scaf_431	Mikado_loci	exon	89216	89393	.	-	.	ID=BruzV2.431G16.1.exon4;Parent=BruzV2.431G16.1
Bruz_scaf_431	Mikado_loci	CDS	89486	89541	.	-	0	ID=BruzV2.431G16.1.CDS5;Parent=BruzV2.431G16.1
Bruz_scaf_431	Mikado_loci	exon	89486	89541	.	-	.	ID=BruzV2.431G16.1.exon5;Parent=BruzV2.431G16.1
Bruz_scaf_431	Mikado_loci	CDS	90122	90232	.	-	0	ID=BruzV2.431G16.1.CDS6;Parent=BruzV2.431G16.1
Bruz_scaf_431	Mikado_loci	exon	90122	90232	.	-	.	ID=BruzV2.431G16.1.exon6;Parent=BruzV2.431G16.1
Bruz_scaf_431	Mikado_loci	CDS	90310	90378	.	-	0	ID=BruzV2.431G16.1.CDS7;Parent=BruzV2.431G16.1
Bruz_scaf_431	Mikado_loci	exon	90310	90378	.	-	.	ID=BruzV2.431G16.1.exon7;Parent=BruzV2.431G16.1
Bruz_scaf_431	Mikado_loci	CDS	90553	90661	.	-	1	ID=BruzV2.431G16.1.CDS8;Parent=BruzV2.431G16.1
Bruz_scaf_431	Mikado_loci	exon	90553	90661	.	-	.	ID=BruzV2.431G16.1.exon8;Parent=BruzV2.431G16.1
Bruz_scaf_431	Mikado_loci	CDS	90778	90866	.	-	0	ID=BruzV2.431G16.1.CDS9;Parent=BruzV2.431G16.1
Bruz_scaf_431	Mikado_loci	exon	90778	90866	.	-	.	ID=BruzV2.431G16.1.exon9;Parent=BruzV2.431G16.1
Bruz_scaf_431	Mikado_loci	CDS	90964	91041	.	-	0	ID=BruzV2.431G16.1.CDS10;Parent=BruzV2.431G16.1
Bruz_scaf_431	Mikado_loci	exon	90964	91041	.	-	.	ID=BruzV2.431G16.1.exon10;Parent=BruzV2.431G16.1
Bruz_scaf_431	Mikado_loci	CDS	91638	91760	.	-	0	ID=BruzV2.431G16.1.CDS11;Parent=BruzV2.431G16.1
Bruz_scaf_431	Mikado_loci	exon	91638	91760	.	-	.	ID=BruzV2.431G16.1.exon11;Parent=BruzV2.431G16.1
Bruz_scaf_431	Mikado_loci	CDS	91891	92010	.	-	0	ID=BruzV2.431G16.1.CDS12;Parent=BruzV2.431G16.1
Bruz_scaf_431	Mikado_loci	exon	91891	92010	.	-	.	ID=BruzV2.431G16.1.exon12;Parent=BruzV2.431G16.1
Bruz_scaf_431	Mikado_loci	CDS	92112	92192	.	-	0	ID=BruzV2.431G16.1.CDS13;Parent=BruzV2.431G16.1
Bruz_scaf_431	Mikado_loci	exon	92112	92192	.	-	.	ID=BruzV2.431G16.1.exon13;Parent=BruzV2.431G16.1
Bruz_scaf_431	Mikado_loci	CDS	92273	92353	.	-	0	ID=BruzV2.431G16.1.CDS14;Parent=BruzV2.431G16.1
Bruz_scaf_431	Mikado_loci	exon	92273	92419	.	-	.	ID=BruzV2.431G16.1.exon14;Parent=BruzV2.431G16.1
Bruz_scaf_431	Mikado_loci	five_prime_UTR	92354	92419	.	-	.	ID=BruzV2.431G16.1.five_prime_UTR1;Parent=BruzV2.431G16.1
Bruz_scaf_431	Mikado_loci	exon	93971	94049	.	-	.	ID=BruzV2.431G16.1.exon15;Parent=BruzV2.431G16.1
Bruz_scaf_431	Mikado_loci	five_prime_UTR	93971	94049	.	-	.	ID=BruzV2.431G16.1.five_prime_UTR2;Parent=BruzV2.431G16.1
Bruz_scaf_431	Mikado_loci	exon	94452	94505	.	-	.	ID=BruzV2.431G16.1.exon16;Parent=BruzV2.431G16.1
Bruz_scaf_431	Mikado_loci	five_prime_UTR	94452	94505	.	-	.	ID=BruzV2.431G16.1.five_prime_UTR3;Parent=BruzV2.431G16.1
###
Bruz_scaf_431	Mikado_loci	superlocus	95936	100075	.	-	.	ID=Mikado_superlocus:Bruz_scaf_431-:95936-100075;Name=superlocus:Bruz_scaf_431-:95936-100075
Bruz_scaf_431	Mikado_loci	gene	95936	100075	20	-	.	ID=BruzV2.431G18;Name=BruzV2.431G18;multiexonic=True;superlocus=Mikado_superlocus:Bruz_scaf_431-:95936-100075
Bruz_scaf_431	Mikado_loci	mRNA	95936	100075	20	-	.	ID=BruzV2.431G18.1;Parent=BruzV2.431G18;Name=BruzV2.431G18.1;alias=v1_Bruz.431G18.1;alias=Bruz_scaf_431.g152.t1;canonical_junctions=1,2,3,4,5,6,7,8;canonical_number=8;canonical_proportion=1.0;primary=True
Bruz_scaf_431	Mikado_loci	exon	95936	95963	.	-	.	ID=BruzV2.431G18.1.exon1;Parent=BruzV2.431G18.1
Bruz_scaf_431	Mikado_loci	three_prime_UTR	95936	95956	.	-	.	ID=BruzV2.431G18.1.three_prime_UTR1;Parent=BruzV2.431G18.1
Bruz_scaf_431	Mikado_loci	CDS	95957	95963	.	-	1	ID=BruzV2.431G18.1.CDS1;Parent=BruzV2.431G18.1
Bruz_scaf_431	Mikado_loci	CDS	96039	96113	.	-	1	ID=BruzV2.431G18.1.CDS2;Parent=BruzV2.431G18.1
Bruz_scaf_431	Mikado_loci	exon	96039	96113	.	-	.	ID=BruzV2.431G18.1.exon2;Parent=BruzV2.431G18.1
Bruz_scaf_431	Mikado_loci	CDS	96756	96865	.	-	0	ID=BruzV2.431G18.1.CDS3;Parent=BruzV2.431G18.1
Bruz_scaf_431	Mikado_loci	exon	96756	96865	.	-	.	ID=BruzV2.431G18.1.exon3;Parent=BruzV2.431G18.1
Bruz_scaf_431	Mikado_loci	CDS	98405	98503	.	-	0	ID=BruzV2.431G18.1.CDS4;Parent=BruzV2.431G18.1
Bruz_scaf_431	Mikado_loci	exon	98405	98503	.	-	.	ID=BruzV2.431G18.1.exon4;Parent=BruzV2.431G18.1
Bruz_scaf_431	Mikado_loci	CDS	98785	98900	.	-	2	ID=BruzV2.431G18.1.CDS5;Parent=BruzV2.431G18.1
Bruz_scaf_431	Mikado_loci	exon	98785	98900	.	-	.	ID=BruzV2.431G18.1.exon5;Parent=BruzV2.431G18.1
Bruz_scaf_431	Mikado_loci	CDS	98983	99091	.	-	0	ID=BruzV2.431G18.1.CDS6;Parent=BruzV2.431G18.1
Bruz_scaf_431	Mikado_loci	exon	98983	99091	.	-	.	ID=BruzV2.431G18.1.exon6;Parent=BruzV2.431G18.1
Bruz_scaf_431	Mikado_loci	CDS	99160	99378	.	-	0	ID=BruzV2.431G18.1.CDS7;Parent=BruzV2.431G18.1
Bruz_scaf_431	Mikado_loci	exon	99160	99378	.	-	.	ID=BruzV2.431G18.1.exon7;Parent=BruzV2.431G18.1
Bruz_scaf_431	Mikado_loci	CDS	99452	99717	.	-	2	ID=BruzV2.431G18.1.CDS8;Parent=BruzV2.431G18.1
Bruz_scaf_431	Mikado_loci	exon	99452	99717	.	-	.	ID=BruzV2.431G18.1.exon8;Parent=BruzV2.431G18.1
Bruz_scaf_431	Mikado_loci	CDS	100002	100014	.	-	0	ID=BruzV2.431G18.1.CDS9;Parent=BruzV2.431G18.1
Bruz_scaf_431	Mikado_loci	exon	100002	100075	.	-	.	ID=BruzV2.431G18.1.exon9;Parent=BruzV2.431G18.1
Bruz_scaf_431	Mikado_loci	five_prime_UTR	100015	100075	.	-	.	ID=BruzV2.431G18.1.five_prime_UTR1;Parent=BruzV2.431G18.1
###
Bruz_scaf_431	Mikado_loci	superlocus	100372	101895	.	-	.	ID=Mikado_superlocus:Bruz_scaf_431-:100372-101895;Name=superlocus:Bruz_scaf_431-:100372-101895
Bruz_scaf_431	Mikado_loci	gene	100372	101895	19	-	.	ID=BruzV2.431G20;Name=BruzV2.431G20;multiexonic=True;superlocus=Mikado_superlocus:Bruz_scaf_431-:100372-101895
Bruz_scaf_431	Mikado_loci	mRNA	100372	101895	19	-	.	ID=BruzV2.431G20.1;Parent=BruzV2.431G20;Name=BruzV2.431G20.1;alias=v1_Bruz.431G20.1;alias=Bruz_scaf_431.g153.t1;canonical_junctions=1,2,3,4;canonical_number=4;canonical_proportion=1.0;primary=True
Bruz_scaf_431	Mikado_loci	exon	100372	100591	.	-	.	ID=BruzV2.431G20.1.exon1;Parent=BruzV2.431G20.1
Bruz_scaf_431	Mikado_loci	three_prime_UTR	100372	100520	.	-	.	ID=BruzV2.431G20.1.three_prime_UTR1;Parent=BruzV2.431G20.1
Bruz_scaf_431	Mikado_loci	CDS	100521	100591	.	-	2	ID=BruzV2.431G20.1.CDS1;Parent=BruzV2.431G20.1
Bruz_scaf_431	Mikado_loci	CDS	100856	101013	.	-	1	ID=BruzV2.431G20.1.CDS2;Parent=BruzV2.431G20.1
Bruz_scaf_431	Mikado_loci	exon	100856	101013	.	-	.	ID=BruzV2.431G20.1.exon2;Parent=BruzV2.431G20.1
Bruz_scaf_431	Mikado_loci	CDS	101121	101271	.	-	2	ID=BruzV2.431G20.1.CDS3;Parent=BruzV2.431G20.1
Bruz_scaf_431	Mikado_loci	exon	101121	101271	.	-	.	ID=BruzV2.431G20.1.exon3;Parent=BruzV2.431G20.1
Bruz_scaf_431	Mikado_loci	CDS	101429	101513	.	-	0	ID=BruzV2.431G20.1.CDS4;Parent=BruzV2.431G20.1
Bruz_scaf_431	Mikado_loci	exon	101429	101513	.	-	.	ID=BruzV2.431G20.1.exon4;Parent=BruzV2.431G20.1
Bruz_scaf_431	Mikado_loci	CDS	101707	101895	.	-	0	ID=BruzV2.431G20.1.CDS5;Parent=BruzV2.431G20.1
Bruz_scaf_431	Mikado_loci	exon	101707	101895	.	-	.	ID=BruzV2.431G20.1.exon5;Parent=BruzV2.431G20.1
###
Bruz_scaf_431	Mikado_loci	superlocus	108632	112760	.	+	.	ID=Mikado_superlocus:Bruz_scaf_431+:108632-112760;Name=superlocus:Bruz_scaf_431+:108632-112760
Bruz_scaf_431	Mikado_loci	gene	108686	112468	20	+	.	ID=BruzV2.431G22;Name=BruzV2.431G22;multiexonic=True;superlocus=Mikado_superlocus:Bruz_scaf_431+:108632-112760
Bruz_scaf_431	Mikado_loci	mRNA	108686	112468	20	+	.	ID=BruzV2.431G22.1;Parent=BruzV2.431G22;Name=BruzV2.431G22.1;alias=v1_Bruz.431G22.1;alias=Bruz_scaf_431.g154.t2;canonical_junctions=1,2,3,4,5,6;canonical_number=6;canonical_proportion=1.0;primary=True
Bruz_scaf_431	Mikado_loci	exon	108686	109248	.	+	.	ID=BruzV2.431G22.1.exon1;Parent=BruzV2.431G22.1
Bruz_scaf_431	Mikado_loci	five_prime_UTR	108686	108687	.	+	.	ID=BruzV2.431G22.1.five_prime_UTR1;Parent=BruzV2.431G22.1
Bruz_scaf_431	Mikado_loci	CDS	108688	109248	.	+	0	ID=BruzV2.431G22.1.CDS1;Parent=BruzV2.431G22.1
Bruz_scaf_431	Mikado_loci	CDS	109727	109831	.	+	0	ID=BruzV2.431G22.1.CDS2;Parent=BruzV2.431G22.1
Bruz_scaf_431	Mikado_loci	exon	109727	109831	.	+	.	ID=BruzV2.431G22.1.exon2;Parent=BruzV2.431G22.1
Bruz_scaf_431	Mikado_loci	CDS	109913	110071	.	+	0	ID=BruzV2.431G22.1.CDS3;Parent=BruzV2.431G22.1
Bruz_scaf_431	Mikado_loci	exon	109913	110071	.	+	.	ID=BruzV2.431G22.1.exon3;Parent=BruzV2.431G22.1
Bruz_scaf_431	Mikado_loci	CDS	110963	111124	.	+	0	ID=BruzV2.431G22.1.CDS4;Parent=BruzV2.431G22.1
Bruz_scaf_431	Mikado_loci	exon	110963	111124	.	+	.	ID=BruzV2.431G22.1.exon4;Parent=BruzV2.431G22.1
Bruz_scaf_431	Mikado_loci	CDS	111586	111702	.	+	0	ID=BruzV2.431G22.1.CDS5;Parent=BruzV2.431G22.1
Bruz_scaf_431	Mikado_loci	exon	111586	111702	.	+	.	ID=BruzV2.431G22.1.exon5;Parent=BruzV2.431G22.1
Bruz_scaf_431	Mikado_loci	CDS	111793	111900	.	+	0	ID=BruzV2.431G22.1.CDS6;Parent=BruzV2.431G22.1
Bruz_scaf_431	Mikado_loci	exon	111793	111900	.	+	.	ID=BruzV2.431G22.1.exon6;Parent=BruzV2.431G22.1
Bruz_scaf_431	Mikado_loci	CDS	111981	112412	.	+	0	ID=BruzV2.431G22.1.CDS7;Parent=BruzV2.431G22.1
Bruz_scaf_431	Mikado_loci	exon	111981	112468	.	+	.	ID=BruzV2.431G22.1.exon7;Parent=BruzV2.431G22.1
Bruz_scaf_431	Mikado_loci	three_prime_UTR	112413	112468	.	+	.	ID=BruzV2.431G22.1.three_prime_UTR1;Parent=BruzV2.431G22.1
###
Bruz_scaf_431	Mikado_loci	superlocus	113536	115401	.	+	.	ID=Mikado_superlocus:Bruz_scaf_431+:113536-115401;Name=superlocus:Bruz_scaf_431+:113536-115401
Bruz_scaf_431	Mikado_loci	gene	113536	115401	18	+	.	ID=BruzV2.431G24;Name=BruzV2.431G24;multiexonic=False;superlocus=Mikado_superlocus:Bruz_scaf_431+:113536-115401
Bruz_scaf_431	Mikado_loci	mRNA	113536	115401	18	+	.	ID=BruzV2.431G24.1;Parent=BruzV2.431G24;Name=BruzV2.431G24.1;alias=st_MSTRG.45846.1;primary=True
Bruz_scaf_431	Mikado_loci	exon	113536	115401	.	+	.	ID=BruzV2.431G24.1.exon1;Parent=BruzV2.431G24.1
Bruz_scaf_431	Mikado_loci	five_prime_UTR	113536	113794	.	+	.	ID=BruzV2.431G24.1.five_prime_UTR1;Parent=BruzV2.431G24.1
Bruz_scaf_431	Mikado_loci	CDS	113795	115165	.	+	0	ID=BruzV2.431G24.1.CDS1;Parent=BruzV2.431G24.1
Bruz_scaf_431	Mikado_loci	three_prime_UTR	115166	115401	.	+	.	ID=BruzV2.431G24.1.three_prime_UTR1;Parent=BruzV2.431G24.1
###
Bruz_scaf_43102	Mikado_loci	superlocus	406	2312	.	+	.	ID=Mikado_superlocus:Bruz_scaf_43102+:406-2312;Name=superlocus:Bruz_scaf_43102+:406-2312
Bruz_scaf_43102	Mikado_loci	gene	406	2312	20	+	.	ID=BruzV2.43102G2;Name=BruzV2.43102G2;multiexonic=True;superlocus=Mikado_superlocus:Bruz_scaf_43102+:406-2312
Bruz_scaf_43102	Mikado_loci	mRNA	406	2312	20	+	.	ID=BruzV2.43102G2.1;Parent=BruzV2.43102G2;Name=BruzV2.43102G2.1;alias=v1_Bruz.43102G2.1;alias=Bruz_scaf_43102.g73.t1;canonical_junctions=1,2;canonical_number=2;canonical_proportion=1.0;primary=True
Bruz_scaf_43102	Mikado_loci	exon	406	1131	.	+	.	ID=BruzV2.43102G2.1.exon1;Parent=BruzV2.43102G2.1
Bruz_scaf_43102	Mikado_loci	five_prime_UTR	406	814	.	+	.	ID=BruzV2.43102G2.1.five_prime_UTR1;Parent=BruzV2.43102G2.1
Bruz_scaf_43102	Mikado_loci	CDS	815	1131	.	+	0	ID=BruzV2.43102G2.1.CDS1;Parent=BruzV2.43102G2.1
Bruz_scaf_43102	Mikado_loci	CDS	1272	1379	.	+	1	ID=BruzV2.43102G2.1.CDS2;Parent=BruzV2.43102G2.1
Bruz_scaf_43102	Mikado_loci	exon	1272	1379	.	+	.	ID=BruzV2.43102G2.1.exon2;Parent=BruzV2.43102G2.1
Bruz_scaf_43102	Mikado_loci	CDS	1577	2087	.	+	1	ID=BruzV2.43102G2.1.CDS3;Parent=BruzV2.43102G2.1
Bruz_scaf_43102	Mikado_loci	exon	1577	2312	.	+	.	ID=BruzV2.43102G2.1.exon3;Parent=BruzV2.43102G2.1
Bruz_scaf_43102	Mikado_loci	three_prime_UTR	2088	2312	.	+	.	ID=BruzV2.43102G2.1.three_prime_UTR1;Parent=BruzV2.43102G2.1
###
Bruz_scaf_4312	Mikado_loci	superlocus	3706	14202	.	+	.	ID=Mikado_superlocus:Bruz_scaf_4312+:3706-14202;Name=superlocus:Bruz_scaf_4312+:3706-14202
Bruz_scaf_4312	Mikado_loci	gene	3706	6870	20	+	.	ID=BruzV2.4312G2;Name=BruzV2.4312G2;multiexonic=True;superlocus=Mikado_superlocus:Bruz_scaf_4312+:3706-14202
Bruz_scaf_4312	Mikado_loci	mRNA	3706	6870	20	+	.	ID=BruzV2.4312G2.1;Parent=BruzV2.4312G2;Name=BruzV2.4312G2.1;alias=v1_Bruz.4312G2.1;alias=Bruz_scaf_4312.g143.t1;canonical_junctions=1,2,3,4,5,6,7,8;canonical_number=8;canonical_proportion=1.0;primary=True
Bruz_scaf_4312	Mikado_loci	exon	3706	3910	.	+	.	ID=BruzV2.4312G2.1.exon1;Parent=BruzV2.4312G2.1
Bruz_scaf_4312	Mikado_loci	five_prime_UTR	3706	3910	.	+	.	ID=BruzV2.4312G2.1.five_prime_UTR1;Parent=BruzV2.4312G2.1
Bruz_scaf_4312	Mikado_loci	exon	4144	4194	.	+	.	ID=BruzV2.4312G2.1.exon2;Parent=BruzV2.4312G2.1
Bruz_scaf_4312	Mikado_loci	five_prime_UTR	4144	4194	.	+	.	ID=BruzV2.4312G2.1.five_prime_UTR2;Parent=BruzV2.4312G2.1
Bruz_scaf_4312	Mikado_loci	exon	4309	4422	.	+	.	ID=BruzV2.4312G2.1.exon3;Parent=BruzV2.4312G2.1
Bruz_scaf_4312	Mikado_loci	five_prime_UTR	4309	4422	.	+	.	ID=BruzV2.4312G2.1.five_prime_UTR3;Parent=BruzV2.4312G2.1
Bruz_scaf_4312	Mikado_loci	exon	4510	4615	.	+	.	ID=BruzV2.4312G2.1.exon4;Parent=BruzV2.4312G2.1
Bruz_scaf_4312	Mikado_loci	five_prime_UTR	4510	4615	.	+	.	ID=BruzV2.4312G2.1.five_prime_UTR4;Parent=BruzV2.4312G2.1
Bruz_scaf_4312	Mikado_loci	exon	4704	4860	.	+	.	ID=BruzV2.4312G2.1.exon5;Parent=BruzV2.4312G2.1
Bruz_scaf_4312	Mikado_loci	five_prime_UTR	4704	4860	.	+	.	ID=BruzV2.4312G2.1.five_prime_UTR5;Parent=BruzV2.4312G2.1
Bruz_scaf_4312	Mikado_loci	exon	4934	5029	.	+	.	ID=BruzV2.4312G2.1.exon6;Parent=BruzV2.4312G2.1
Bruz_scaf_4312	Mikado_loci	five_prime_UTR	4934	4981	.	+	.	ID=BruzV2.4312G2.1.five_prime_UTR6;Parent=BruzV2.4312G2.1
Bruz_scaf_4312	Mikado_loci	CDS	4982	5029	.	+	0	ID=BruzV2.4312G2.1.CDS1;Parent=BruzV2.4312G2.1
Bruz_scaf_4312	Mikado_loci	CDS	5946	5994	.	+	0	ID=BruzV2.4312G2.1.CDS2;Parent=BruzV2.4312G2.1
Bruz_scaf_4312	Mikado_loci	exon	5946	5994	.	+	.	ID=BruzV2.4312G2.1.exon7;Parent=BruzV2.4312G2.1
Bruz_scaf_4312	Mikado_loci	CDS	6303	6568	.	+	2	ID=BruzV2.4312G2.1.CDS3;Parent=BruzV2.4312G2.1
Bruz_scaf_4312	Mikado_loci	exon	6303	6568	.	+	.	ID=BruzV2.4312G2.1.exon8;Parent=BruzV2.4312G2.1
Bruz_scaf_4312	Mikado_loci	CDS	6661	6843	.	+	0	ID=BruzV2.4312G2.1.CDS4;Parent=BruzV2.4312G2.1
Bruz_scaf_4312	Mikado_loci	exon	6661	6870	.	+	.	ID=BruzV2.4312G2.1.exon9;Parent=BruzV2.4312G2.1
Bruz_scaf_4312	Mikado_loci	three_prime_UTR	6844	6870	.	+	.	ID=BruzV2.4312G2.1.three_prime_UTR1;Parent=BruzV2.4312G2.1
Bruz_scaf_4312	Mikado_loci	gene	3714	14202	18	+	.	ID=BruzV2.4312G4;Name=BruzV2.4312G4;multiexonic=False;superlocus=Mikado_superlocus:Bruz_scaf_4312+:3706-14202
Bruz_scaf_4312	Mikado_loci	mRNA	3714	14202	18	+	.	ID=BruzV2.4312G4.1;Parent=BruzV2.4312G4;Name=BruzV2.4312G4.1;alias=st_MSTRG.45849.1;primary=True
Bruz_scaf_4312	Mikado_loci	exon	3714	14202	.	+	.	ID=BruzV2.4312G4.1.exon1;Parent=BruzV2.4312G4.1
Bruz_scaf_4312	Mikado_loci	five_prime_UTR	3714	11391	.	+	.	ID=BruzV2.4312G4.1.five_prime_UTR1;Parent=BruzV2.4312G4.1
Bruz_scaf_4312	Mikado_loci	CDS	11392	11724	.	+	0	ID=BruzV2.4312G4.1.CDS1;Parent=BruzV2.4312G4.1
Bruz_scaf_4312	Mikado_loci	three_prime_UTR	11725	14202	.	+	.	ID=BruzV2.4312G4.1.three_prime_UTR1;Parent=BruzV2.4312G4.1
###
Bruz_scaf_4312	Mikado_loci	superlocus	14463	15398	.	+	.	ID=Mikado_superlocus:Bruz_scaf_4312+:14463-15398;Name=superlocus:Bruz_scaf_4312+:14463-15398
Bruz_scaf_4312	Mikado_loci	gene	14463	15398	18	+	.	ID=BruzV2.4312G6;Name=BruzV2.4312G6;multiexonic=False;superlocus=Mikado_superlocus:Bruz_scaf_4312+:14463-15398
Bruz_scaf_4312	Mikado_loci	mRNA	14463	15398	18	+	.	ID=BruzV2.4312G6.1;Parent=BruzV2.4312G6;Name=BruzV2.4312G6.1;alias=st_MSTRG.45850.1;primary=True
Bruz_scaf_4312	Mikado_loci	exon	14463	15398	.	+	.	ID=BruzV2.4312G6.1.exon1;Parent=BruzV2.4312G6.1
Bruz_scaf_4312	Mikado_loci	five_prime_UTR	14463	14772	.	+	.	ID=BruzV2.4312G6.1.five_prime_UTR1;Parent=BruzV2.4312G6.1
Bruz_scaf_4312	Mikado_loci	CDS	14773	15153	.	+	0	ID=BruzV2.4312G6.1.CDS1;Parent=BruzV2.4312G6.1
Bruz_scaf_4312	Mikado_loci	three_prime_UTR	15154	15398	.	+	.	ID=BruzV2.4312G6.1.three_prime_UTR1;Parent=BruzV2.4312G6.1
###
Bruz_scaf_4312	Mikado_loci	superlocus	10487	15375	.	-	.	ID=Mikado_superlocus:Bruz_scaf_4312-:10487-15375;Name=superlocus:Bruz_scaf_4312-:10487-15375
Bruz_scaf_4312	Mikado_loci	gene	10487	15375	20	-	.	ID=BruzV2.4312G8;Name=BruzV2.4312G8;multiexonic=True;superlocus=Mikado_superlocus:Bruz_scaf_4312-:10487-15375
Bruz_scaf_4312	Mikado_loci	mRNA	10487	15375	20	-	.	ID=BruzV2.4312G8.1;Parent=BruzV2.4312G8;Name=BruzV2.4312G8.1;alias=v1_Bruz.4312G4.1;alias=Bruz_scaf_4312.g144.t1;canonical_junctions=1,2,3,4,5;canonical_number=5;canonical_proportion=1.0;primary=True
Bruz_scaf_4312	Mikado_loci	exon	10487	10975	.	-	.	ID=BruzV2.4312G8.1.exon1;Parent=BruzV2.4312G8.1
Bruz_scaf_4312	Mikado_loci	three_prime_UTR	10487	10861	.	-	.	ID=BruzV2.4312G8.1.three_prime_UTR1;Parent=BruzV2.4312G8.1
Bruz_scaf_4312	Mikado_loci	CDS	10862	10975	.	-	0	ID=BruzV2.4312G8.1.CDS1;Parent=BruzV2.4312G8.1
Bruz_scaf_4312	Mikado_loci	CDS	11571	11699	.	-	0	ID=BruzV2.4312G8.1.CDS2;Parent=BruzV2.4312G8.1
Bruz_scaf_4312	Mikado_loci	exon	11571	11699	.	-	.	ID=BruzV2.4312G8.1.exon2;Parent=BruzV2.4312G8.1
Bruz_scaf_4312	Mikado_loci	CDS	11940	12061	.	-	2	ID=BruzV2.4312G8.1.CDS3;Parent=BruzV2.4312G8.1
Bruz_scaf_4312	Mikado_loci	exon	11940	12061	.	-	.	ID=BruzV2.4312G8.1.exon3;Parent=BruzV2.4312G8.1
Bruz_scaf_4312	Mikado_loci	CDS	12798	12863	.	-	2	ID=BruzV2.4312G8.1.CDS4;Parent=BruzV2.4312G8.1
Bruz_scaf_4312	Mikado_loci	exon	12798	12863	.	-	.	ID=BruzV2.4312G8.1.exon4;Parent=BruzV2.4312G8.1
Bruz_scaf_4312	Mikado_loci	CDS	13473	13541	.	-	2	ID=BruzV2.4312G8.1.CDS5;Parent=BruzV2.4312G8.1
Bruz_scaf_4312	Mikado_loci	exon	13473	13541	.	-	.	ID=BruzV2.4312G8.1.exon5;Parent=BruzV2.4312G8.1
Bruz_scaf_4312	Mikado_loci	CDS	14795	14942	.	-	0	ID=BruzV2.4312G8.1.CDS6;Parent=BruzV2.4312G8.1
Bruz_scaf_4312	Mikado_loci	exon	14795	15375	.	-	.	ID=BruzV2.4312G8.1.exon6;Parent=BruzV2.4312G8.1
Bruz_scaf_4312	Mikado_loci	five_prime_UTR	14943	15375	.	-	.	ID=BruzV2.4312G8.1.five_prime_UTR1;Parent=BruzV2.4312G8.1
###
Bruz_scaf_4312	Mikado_loci	superlocus	16886	20785	.	-	.	ID=Mikado_superlocus:Bruz_scaf_4312-:16886-20785;Name=superlocus:Bruz_scaf_4312-:16886-20785
Bruz_scaf_4312	Mikado_loci	gene	17187	20785	20	-	.	ID=BruzV2.4312G10;Name=BruzV2.4312G10;multiexonic=True;superlocus=Mikado_superlocus:Bruz_scaf_4312-:16886-20785
Bruz_scaf_4312	Mikado_loci	mRNA	17187	20785	20	-	.	ID=BruzV2.4312G10.1;Parent=BruzV2.4312G10;Name=BruzV2.4312G10.1;alias=v1_Bruz.4312G6.1;alias=Bruz_scaf_4312.g145.t1;canonical_junctions=1,2,3,4,5,6,7,8,9;canonical_number=9;canonical_proportion=1.0;primary=True
Bruz_scaf_4312	Mikado_loci	exon	17187	17565	.	-	.	ID=BruzV2.4312G10.1.exon1;Parent=BruzV2.4312G10.1
Bruz_scaf_4312	Mikado_loci	three_prime_UTR	17187	17442	.	-	.	ID=BruzV2.4312G10.1.three_prime_UTR1;Parent=BruzV2.4312G10.1
Bruz_scaf_4312	Mikado_loci	CDS	17443	17565	.	-	0	ID=BruzV2.4312G10.1.CDS1;Parent=BruzV2.4312G10.1
Bruz_scaf_4312	Mikado_loci	CDS	17682	17793	.	-	1	ID=BruzV2.4312G10.1.CDS2;Parent=BruzV2.4312G10.1
Bruz_scaf_4312	Mikado_loci	exon	17682	17793	.	-	.	ID=BruzV2.4312G10.1.exon2;Parent=BruzV2.4312G10.1
Bruz_scaf_4312	Mikado_loci	CDS	17909	18000	.	-	0	ID=BruzV2.4312G10.1.CDS3;Parent=BruzV2.4312G10.1
Bruz_scaf_4312	Mikado_loci	exon	17909	18000	.	-	.	ID=BruzV2.4312G10.1.exon3;Parent=BruzV2.4312G10.1
Bruz_scaf_4312	Mikado_loci	CDS	18090	18171	.	-	1	ID=BruzV2.4312G10.1.CDS4;Parent=BruzV2.4312G10.1
Bruz_scaf_4312	Mikado_loci	exon	18090	18171	.	-	.	ID=BruzV2.4312G10.1.exon4;Parent=BruzV2.4312G10.1
Bruz_scaf_4312	Mikado_loci	CDS	18272	18312	.	-	0	ID=BruzV2.4312G10.1.CDS5;Parent=BruzV2.4312G10.1
Bruz_scaf_4312	Mikado_loci	exon	18272	18312	.	-	.	ID=BruzV2.4312G10.1.exon5;Parent=BruzV2.4312G10.1
Bruz_scaf_4312	Mikado_loci	CDS	18431	18478	.	-	0	ID=BruzV2.4312G10.1.CDS6;Parent=BruzV2.4312G10.1
Bruz_scaf_4312	Mikado_loci	exon	18431	18478	.	-	.	ID=BruzV2.4312G10.1.exon6;Parent=BruzV2.4312G10.1
Bruz_scaf_4312	Mikado_loci	CDS	18622	18699	.	-	0	ID=BruzV2.4312G10.1.CDS7;Parent=BruzV2.4312G10.1
Bruz_scaf_4312	Mikado_loci	exon	18622	18699	.	-	.	ID=BruzV2.4312G10.1.exon7;Parent=BruzV2.4312G10.1
Bruz_scaf_4312	Mikado_loci	CDS	18796	18828	.	-	0	ID=BruzV2.4312G10.1.CDS8;Parent=BruzV2.4312G10.1
Bruz_scaf_4312	Mikado_loci	exon	18796	18828	.	-	.	ID=BruzV2.4312G10.1.exon8;Parent=BruzV2.4312G10.1
Bruz_scaf_4312	Mikado_loci	CDS	20005	20067	.	-	0	ID=BruzV2.4312G10.1.CDS9;Parent=BruzV2.4312G10.1
Bruz_scaf_4312	Mikado_loci	exon	20005	20067	.	-	.	ID=BruzV2.4312G10.1.exon9;Parent=BruzV2.4312G10.1
Bruz_scaf_4312	Mikado_loci	CDS	20210	20350	.	-	0	ID=BruzV2.4312G10.1.CDS10;Parent=BruzV2.4312G10.1
Bruz_scaf_4312	Mikado_loci	exon	20210	20785	.	-	.	ID=BruzV2.4312G10.1.exon10;Parent=BruzV2.4312G10.1
Bruz_scaf_4312	Mikado_loci	five_prime_UTR	20351	20785	.	-	.	ID=BruzV2.4312G10.1.five_prime_UTR1;Parent=BruzV2.4312G10.1
###
Bruz_scaf_4312	Mikado_loci	superlocus	24536	28416	.	-	.	ID=Mikado_superlocus:Bruz_scaf_4312-:24536-28416;Name=superlocus:Bruz_scaf_4312-:24536-28416
Bruz_scaf_4312	Mikado_loci	gene	24536	27745	20	-	.	ID=BruzV2.4312G12;Name=BruzV2.4312G12;multiexonic=True;superlocus=Mikado_superlocus:Bruz_scaf_4312-:24536-28416
Bruz_scaf_4312	Mikado_loci	mRNA	24536	27745	20	-	.	ID=BruzV2.4312G12.1;Parent=BruzV2.4312G12;Name=BruzV2.4312G12.1;alias=v1_Bruz.4312G8.1;alias=Bruz_scaf_4312.g146.t1;canonical_junctions=1,2,3;canonical_number=3;canonical_proportion=1.0;primary=True
Bruz_scaf_4312	Mikado_loci	exon	24536	25156	.	-	.	ID=BruzV2.4312G12.1.exon1;Parent=BruzV2.4312G12.1
Bruz_scaf_4312	Mikado_loci	three_prime_UTR	24536	24919	.	-	.	ID=BruzV2.4312G12.1.three_prime_UTR1;Parent=BruzV2.4312G12.1
Bruz_scaf_4312	Mikado_loci	CDS	24920	25156	.	-	0	ID=BruzV2.4312G12.1.CDS1;Parent=BruzV2.4312G12.1
Bruz_scaf_4312	Mikado_loci	CDS	25445	26518	.	-	0	ID=BruzV2.4312G12.1.CDS2;Parent=BruzV2.4312G12.1
Bruz_scaf_4312	Mikado_loci	exon	25445	26518	.	-	.	ID=BruzV2.4312G12.1.exon2;Parent=BruzV2.4312G12.1
Bruz_scaf_4312	Mikado_loci	CDS	26635	27206	.	-	2	ID=BruzV2.4312G12.1.CDS3;Parent=BruzV2.4312G12.1
Bruz_scaf_4312	Mikado_loci	exon	26635	27206	.	-	.	ID=BruzV2.4312G12.1.exon3;Parent=BruzV2.4312G12.1
Bruz_scaf_4312	Mikado_loci	CDS	27692	27743	.	-	0	ID=BruzV2.4312G12.1.CDS4;Parent=BruzV2.4312G12.1
Bruz_scaf_4312	Mikado_loci	exon	27692	27745	.	-	.	ID=BruzV2.4312G12.1.exon4;Parent=BruzV2.4312G12.1
Bruz_scaf_4312	Mikado_loci	five_prime_UTR	27744	27745	.	-	.	ID=BruzV2.4312G12.1.five_prime_UTR1;Parent=BruzV2.4312G12.1
###
Bruz_scaf_4312	Mikado_loci	superlocus	33134	37235	.	-	.	ID=Mikado_superlocus:Bruz_scaf_4312-:33134-37235;Name=superlocus:Bruz_scaf_4312-:33134-37235
Bruz_scaf_4312	Mikado_loci	gene	33266	37235	20	-	.	ID=BruzV2.4312G14;Name=BruzV2.4312G14;multiexonic=True;superlocus=Mikado_superlocus:Bruz_scaf_4312-:33134-37235
Bruz_scaf_4312	Mikado_loci	mRNA	33266	37235	20	-	.	ID=BruzV2.4312G14.1;Parent=BruzV2.4312G14;Name=BruzV2.4312G14.1;alias=v1_Bruz.4312G10.1;alias=Bruz_scaf_4312.g147.t1;canonical_junctions=1,2,3,4,5,6;canonical_number=6;canonical_proportion=1.0;primary=True
Bruz_scaf_4312	Mikado_loci	exon	33266	33502	.	-	.	ID=BruzV2.4312G14.1.exon1;Parent=BruzV2.4312G14.1
Bruz_scaf_4312	Mikado_loci	three_prime_UTR	33266	33469	.	-	.	ID=BruzV2.4312G14.1.three_prime_UTR1;Parent=BruzV2.4312G14.1
Bruz_scaf_4312	Mikado_loci	CDS	33470	33502	.	-	0	ID=BruzV2.4312G14.1.CDS1;Parent=BruzV2.4312G14.1
Bruz_scaf_4312	Mikado_loci	CDS	33586	33813	.	-	0	ID=BruzV2.4312G14.1.CDS2;Parent=BruzV2.4312G14.1
Bruz_scaf_4312	Mikado_loci	exon	33586	33813	.	-	.	ID=BruzV2.4312G14.1.exon2;Parent=BruzV2.4312G14.1
Bruz_scaf_4312	Mikado_loci	CDS	33895	34074	.	-	0	ID=BruzV2.4312G14.1.CDS3;Parent=BruzV2.4312G14.1
Bruz_scaf_4312	Mikado_loci	exon	33895	34074	.	-	.	ID=BruzV2.4312G14.1.exon3;Parent=BruzV2.4312G14.1
Bruz_scaf_4312	Mikado_loci	CDS	34181	34462	.	-	0	ID=BruzV2.4312G14.1.CDS4;Parent=BruzV2.4312G14.1
Bruz_scaf_4312	Mikado_loci	exon	34181	34462	.	-	.	ID=BruzV2.4312G14.1.exon4;Parent=BruzV2.4312G14.1
Bruz_scaf_4312	Mikado_loci	CDS	34560	36206	.	-	0	ID=BruzV2.4312G14.1.CDS5;Parent=BruzV2.4312G14.1
Bruz_scaf_4312	Mikado_loci	exon	34560	36206	.	-	.	ID=BruzV2.4312G14.1.exon5;Parent=BruzV2.4312G14.1
Bruz_scaf_4312	Mikado_loci	CDS	36287	36490	.	-	0	ID=BruzV2.4312G14.1.CDS6;Parent=BruzV2.4312G14.1
Bruz_scaf_4312	Mikado_loci	exon	36287	36490	.	-	.	ID=BruzV2.4312G14.1.exon6;Parent=BruzV2.4312G14.1
Bruz_scaf_4312	Mikado_loci	CDS	36580	37068	.	-	0	ID=BruzV2.4312G14.1.CDS7;Parent=BruzV2.4312G14.1
Bruz_scaf_4312	Mikado_loci	exon	36580	37235	.	-	.	ID=BruzV2.4312G14.1.exon7;Parent=BruzV2.4312G14.1
Bruz_scaf_4312	Mikado_loci	five_prime_UTR	37069	37235	.	-	.	ID=BruzV2.4312G14.1.five_prime_UTR1;Parent=BruzV2.4312G14.1
###
Bruz_scaf_4313	Mikado_loci	superlocus	12353	14295	.	-	.	ID=Mikado_superlocus:Bruz_scaf_4313-:12353-14295;Name=superlocus:Bruz_scaf_4313-:12353-14295
Bruz_scaf_4313	Mikado_loci	gene	12353	14295	19	-	.	ID=BruzV2.4313G2;Name=BruzV2.4313G2;multiexonic=True;superlocus=Mikado_superlocus:Bruz_scaf_4313-:12353-14295
Bruz_scaf_4313	Mikado_loci	mRNA	12353	14295	19	-	.	ID=BruzV2.4313G2.1;Parent=BruzV2.4313G2;Name=BruzV2.4313G2.1;alias=v1_Bruz.4313G2.1;alias=Bruz_scaf_4313.g148.t1;canonical_junctions=1,2,3,4;canonical_number=4;canonical_proportion=1.0;primary=True
Bruz_scaf_4313	Mikado_loci	exon	12353	12530	.	-	.	ID=BruzV2.4313G2.1.exon1;Parent=BruzV2.4313G2.1
Bruz_scaf_4313	Mikado_loci	three_prime_UTR	12353	12389	.	-	.	ID=BruzV2.4313G2.1.three_prime_UTR1;Parent=BruzV2.4313G2.1
Bruz_scaf_4313	Mikado_loci	CDS	12390	12530	.	-	0	ID=BruzV2.4313G2.1.CDS1;Parent=BruzV2.4313G2.1
Bruz_scaf_4313	Mikado_loci	CDS	12974	13043	.	-	1	ID=BruzV2.4313G2.1.CDS2;Parent=BruzV2.4313G2.1
Bruz_scaf_4313	Mikado_loci	exon	12974	13043	.	-	.	ID=BruzV2.4313G2.1.exon2;Parent=BruzV2.4313G2.1
Bruz_scaf_4313	Mikado_loci	CDS	13119	13388	.	-	1	ID=BruzV2.4313G2.1.CDS3;Parent=BruzV2.4313G2.1
Bruz_scaf_4313	Mikado_loci	exon	13119	13388	.	-	.	ID=BruzV2.4313G2.1.exon3;Parent=BruzV2.4313G2.1
Bruz_scaf_4313	Mikado_loci	CDS	13502	13850	.	-	2	ID=BruzV2.4313G2.1.CDS4;Parent=BruzV2.4313G2.1
Bruz_scaf_4313	Mikado_loci	exon	13502	13850	.	-	.	ID=BruzV2.4313G2.1.exon4;Parent=BruzV2.4313G2.1
Bruz_scaf_4313	Mikado_loci	CDS	13917	14295	.	-	0	ID=BruzV2.4313G2.1.CDS5;Parent=BruzV2.4313G2.1
Bruz_scaf_4313	Mikado_loci	exon	13917	14295	.	-	.	ID=BruzV2.4313G2.1.exon5;Parent=BruzV2.4313G2.1
###
Bruz_scaf_4313	Mikado_loci	superlocus	18826	20880	.	+	.	ID=Mikado_superlocus:Bruz_scaf_4313+:18826-20880;Name=superlocus:Bruz_scaf_4313+:18826-20880
Bruz_scaf_4313	Mikado_loci	gene	18826	20880	20	+	.	ID=BruzV2.4313G4;Name=BruzV2.4313G4;multiexonic=True;superlocus=Mikado_superlocus:Bruz_scaf_4313+:18826-20880
Bruz_scaf_4313	Mikado_loci	mRNA	18826	20880	20	+	.	ID=BruzV2.4313G4.1;Parent=BruzV2.4313G4;Name=BruzV2.4313G4.1;alias=v1_Bruz.4313G4.1;alias=Bruz_scaf_4313.g149.t1;canonical_junctions=1,2,3;canonical_number=3;canonical_proportion=0.75;primary=True
Bruz_scaf_4313	Mikado_loci	exon	18826	18885	.	+	.	ID=BruzV2.4313G4.1.exon1;Parent=BruzV2.4313G4.1
Bruz_scaf_4313	Mikado_loci	five_prime_UTR	18826	18862	.	+	.	ID=BruzV2.4313G4.1.five_prime_UTR1;Parent=BruzV2.4313G4.1
Bruz_scaf_4313	Mikado_loci	CDS	18863	18885	.	+	0	ID=BruzV2.4313G4.1.CDS1;Parent=BruzV2.4313G4.1
Bruz_scaf_4313	Mikado_loci	CDS	19479	19560	.	+	1	ID=BruzV2.4313G4.1.CDS2;Parent=BruzV2.4313G4.1
Bruz_scaf_4313	Mikado_loci	exon	19479	19560	.	+	.	ID=BruzV2.4313G4.1.exon2;Parent=BruzV2.4313G4.1
Bruz_scaf_4313	Mikado_loci	CDS	19695	19961	.	+	0	ID=BruzV2.4313G4.1.CDS3;Parent=BruzV2.4313G4.1
Bruz_scaf_4313	Mikado_loci	exon	19695	19961	.	+	.	ID=BruzV2.4313G4.1.exon3;Parent=BruzV2.4313G4.1
Bruz_scaf_4313	Mikado_loci	CDS	20077	20204	.	+	0	ID=BruzV2.4313G4.1.CDS4;Parent=BruzV2.4313G4.1
Bruz_scaf_4313	Mikado_loci	exon	20077	20204	.	+	.	ID=BruzV2.4313G4.1.exon4;Parent=BruzV2.4313G4.1
Bruz_scaf_4313	Mikado_loci	CDS	20474	20648	.	+	1	ID=BruzV2.4313G4.1.CDS5;Parent=BruzV2.4313G4.1
Bruz_scaf_4313	Mikado_loci	exon	20474	20880	.	+	.	ID=BruzV2.4313G4.1.exon5;Parent=BruzV2.4313G4.1
Bruz_scaf_4313	Mikado_loci	three_prime_UTR	20649	20880	.	+	.	ID=BruzV2.4313G4.1.three_prime_UTR1;Parent=BruzV2.4313G4.1
###
Bruz_scaf_4313	Mikado_loci	superlocus	26385	28608	.	-	.	ID=Mikado_superlocus:Bruz_scaf_4313-:26385-28608;Name=superlocus:Bruz_scaf_4313-:26385-28608
Bruz_scaf_4313	Mikado_loci	gene	26385	28535	18	-	.	ID=BruzV2.4313G6;Name=BruzV2.4313G6;multiexonic=True;superlocus=Mikado_superlocus:Bruz_scaf_4313-:26385-28608
Bruz_scaf_4313	Mikado_loci	mRNA	26385	28535	18	-	.	ID=BruzV2.4313G6.1;Parent=BruzV2.4313G6;Name=BruzV2.4313G6.1;alias=v1_Bruz.4313G8.1;alias=Bruz_scaf_4313.g150.t1;canonical_junctions=1;canonical_number=1;canonical_proportion=1.0;primary=True
Bruz_scaf_4313	Mikado_loci	exon	26385	26888	.	-	.	ID=BruzV2.4313G6.1.exon1;Parent=BruzV2.4313G6.1
Bruz_scaf_4313	Mikado_loci	three_prime_UTR	26385	26788	.	-	.	ID=BruzV2.4313G6.1.three_prime_UTR1;Parent=BruzV2.4313G6.1
Bruz_scaf_4313	Mikado_loci	CDS	26789	26888	.	-	1	ID=BruzV2.4313G6.1.CDS1;Parent=BruzV2.4313G6.1
Bruz_scaf_4313	Mikado_loci	CDS	28246	28535	.	-	0	ID=BruzV2.4313G6.1.CDS2;Parent=BruzV2.4313G6.1
Bruz_scaf_4313	Mikado_loci	exon	28246	28535	.	-	.	ID=BruzV2.4313G6.1.exon2;Parent=BruzV2.4313G6.1
###
Bruz_scaf_4313	Mikado_loci	superlocus	35031	35715	.	-	.	ID=Mikado_superlocus:Bruz_scaf_4313-:35031-35715;Name=superlocus:Bruz_scaf_4313-:35031-35715
Bruz_scaf_4313	Mikado_loci	gene	35031	35715	20	-	.	ID=BruzV2.4313G8;Name=BruzV2.4313G8;multiexonic=True;superlocus=Mikado_superlocus:Bruz_scaf_4313-:35031-35715
Bruz_scaf_4313	Mikado_loci	mRNA	35031	35715	20	-	.	ID=BruzV2.4313G8.1;Parent=BruzV2.4313G8;Name=BruzV2.4313G8.1;alias=v1_Bruz.4313G10.1;alias=Bruz_scaf_4313.g151.t1;canonical_junctions=1,2;canonical_number=2;canonical_proportion=1.0;primary=True
Bruz_scaf_4313	Mikado_loci	exon	35031	35071	.	-	.	ID=BruzV2.4313G8.1.exon1;Parent=BruzV2.4313G8.1
Bruz_scaf_4313	Mikado_loci	three_prime_UTR	35031	35055	.	-	.	ID=BruzV2.4313G8.1.three_prime_UTR1;Parent=BruzV2.4313G8.1
Bruz_scaf_4313	Mikado_loci	CDS	35056	35071	.	-	1	ID=BruzV2.4313G8.1.CDS1;Parent=BruzV2.4313G8.1
Bruz_scaf_4313	Mikado_loci	CDS	35116	35333	.	-	0	ID=BruzV2.4313G8.1.CDS2;Parent=BruzV2.4313G8.1
Bruz_scaf_4313	Mikado_loci	exon	35116	35333	.	-	.	ID=BruzV2.4313G8.1.exon2;Parent=BruzV2.4313G8.1
Bruz_scaf_4313	Mikado_loci	CDS	35439	35558	.	-	0	ID=BruzV2.4313G8.1.CDS3;Parent=BruzV2.4313G8.1
Bruz_scaf_4313	Mikado_loci	exon	35439	35715	.	-	.	ID=BruzV2.4313G8.1.exon3;Parent=BruzV2.4313G8.1
Bruz_scaf_4313	Mikado_loci	five_prime_UTR	35559	35715	.	-	.	ID=BruzV2.4313G8.1.five_prime_UTR1;Parent=BruzV2.4313G8.1
###
Bruz_scaf_43136	Mikado_loci	superlocus	628	1132	.	+	.	ID=Mikado_superlocus:Bruz_scaf_43136+:628-1132;Name=superlocus:Bruz_scaf_43136+:628-1132
Bruz_scaf_43136	Mikado_loci	gene	628	1132	17	+	.	ID=BruzV2.43136G2;Name=BruzV2.43136G2;multiexonic=False;superlocus=Mikado_superlocus:Bruz_scaf_43136+:628-1132
Bruz_scaf_43136	Mikado_loci	mRNA	628	1132	17	+	.	ID=BruzV2.43136G2.1;Parent=BruzV2.43136G2;Name=BruzV2.43136G2.1;alias=st_MSTRG.45858.1;primary=True
Bruz_scaf_43136	Mikado_loci	CDS	628	1110	.	+	0	ID=BruzV2.43136G2.1.CDS1;Parent=BruzV2.43136G2.1
Bruz_scaf_43136	Mikado_loci	exon	628	1132	.	+	.	ID=BruzV2.43136G2.1.exon1;Parent=BruzV2.43136G2.1
Bruz_scaf_43136	Mikado_loci	three_prime_UTR	1111	1132	.	+	.	ID=BruzV2.43136G2.1.three_prime_UTR1;Parent=BruzV2.43136G2.1
###
Bruz_scaf_43142	Mikado_loci	superlocus	746	2095	.	+	.	ID=Mikado_superlocus:Bruz_scaf_43142+:746-2095;Name=superlocus:Bruz_scaf_43142+:746-2095
Bruz_scaf_43142	Mikado_loci	gene	746	2095	19	+	.	ID=BruzV2.43142G2;Name=BruzV2.43142G2;multiexonic=False;superlocus=Mikado_superlocus:Bruz_scaf_43142+:746-2095
Bruz_scaf_43142	Mikado_loci	mRNA	746	2095	19	+	.	ID=BruzV2.43142G2.1;Parent=BruzV2.43142G2;Name=BruzV2.43142G2.1;alias=v1_Bruz.43142G2.1;alias=Bruz_scaf_43142.g74.t1;primary=True
Bruz_scaf_43142	Mikado_loci	exon	746	2095	.	+	.	ID=BruzV2.43142G2.1.exon1;Parent=BruzV2.43142G2.1
Bruz_scaf_43142	Mikado_loci	five_prime_UTR	746	775	.	+	.	ID=BruzV2.43142G2.1.five_prime_UTR1;Parent=BruzV2.43142G2.1
Bruz_scaf_43142	Mikado_loci	CDS	776	2053	.	+	0	ID=BruzV2.43142G2.1.CDS1;Parent=BruzV2.43142G2.1
Bruz_scaf_43142	Mikado_loci	three_prime_UTR	2054	2095	.	+	.	ID=BruzV2.43142G2.1.three_prime_UTR1;Parent=BruzV2.43142G2.1
###
Bruz_scaf_43145	Mikado_loci	superlocus	1	362	.	+	.	ID=Mikado_superlocus:Bruz_scaf_43145+:1-362;Name=superlocus:Bruz_scaf_43145+:1-362
Bruz_scaf_43145	Mikado_loci	gene	1	362	17	+	.	ID=BruzV2.43145G2;Name=BruzV2.43145G2;multiexonic=False;superlocus=Mikado_superlocus:Bruz_scaf_43145+:1-362
Bruz_scaf_43145	Mikado_loci	mRNA	1	362	17	+	.	ID=BruzV2.43145G2.1;Parent=BruzV2.43145G2;Name=BruzV2.43145G2.1;alias=st_MSTRG.45863.1;primary=True
Bruz_scaf_43145	Mikado_loci	CDS	1	315	.	+	0	ID=BruzV2.43145G2.1.CDS1;Parent=BruzV2.43145G2.1
Bruz_scaf_43145	Mikado_loci	exon	1	362	.	+	.	ID=BruzV2.43145G2.1.exon1;Parent=BruzV2.43145G2.1
Bruz_scaf_43145	Mikado_loci	three_prime_UTR	316	362	.	+	.	ID=BruzV2.43145G2.1.three_prime_UTR1;Parent=BruzV2.43145G2.1
###
Bruz_scaf_43147	Mikado_loci	superlocus	606	2534	.	+	.	ID=Mikado_superlocus:Bruz_scaf_43147+:606-2534;Name=superlocus:Bruz_scaf_43147+:606-2534
Bruz_scaf_43147	Mikado_loci	gene	606	2420	20	+	.	ID=BruzV2.43147G2;Name=BruzV2.43147G2;multiexonic=True;superlocus=Mikado_superlocus:Bruz_scaf_43147+:606-2534
Bruz_scaf_43147	Mikado_loci	mRNA	606	2420	20	+	.	ID=BruzV2.43147G2.1;Parent=BruzV2.43147G2;Name=BruzV2.43147G2.1;alias=v1_Bruz.43147G2.1;alias=Bruz_scaf_43147.g75.t1;canonical_junctions=1,2;canonical_number=2;canonical_proportion=1.0;primary=True
Bruz_scaf_43147	Mikado_loci	exon	606	1223	.	+	.	ID=BruzV2.43147G2.1.exon1;Parent=BruzV2.43147G2.1
Bruz_scaf_43147	Mikado_loci	five_prime_UTR	606	1030	.	+	.	ID=BruzV2.43147G2.1.five_prime_UTR1;Parent=BruzV2.43147G2.1
Bruz_scaf_43147	Mikado_loci	CDS	1031	1223	.	+	0	ID=BruzV2.43147G2.1.CDS1;Parent=BruzV2.43147G2.1
Bruz_scaf_43147	Mikado_loci	CDS	1522	1749	.	+	2	ID=BruzV2.43147G2.1.CDS2;Parent=BruzV2.43147G2.1
Bruz_scaf_43147	Mikado_loci	exon	1522	1749	.	+	.	ID=BruzV2.43147G2.1.exon2;Parent=BruzV2.43147G2.1
Bruz_scaf_43147	Mikado_loci	CDS	1838	2205	.	+	2	ID=BruzV2.43147G2.1.CDS3;Parent=BruzV2.43147G2.1
Bruz_scaf_43147	Mikado_loci	exon	1838	2420	.	+	.	ID=BruzV2.43147G2.1.exon3;Parent=BruzV2.43147G2.1
Bruz_scaf_43147	Mikado_loci	three_prime_UTR	2206	2420	.	+	.	ID=BruzV2.43147G2.1.three_prime_UTR1;Parent=BruzV2.43147G2.1
###
Bruz_scaf_43149	Mikado_loci	superlocus	1	1208	.	-	.	ID=Mikado_superlocus:Bruz_scaf_43149-:1-1208;Name=superlocus:Bruz_scaf_43149-:1-1208
Bruz_scaf_43149	Mikado_loci	gene	1	1208	18	-	.	ID=BruzV2.43149G2;Name=BruzV2.43149G2;multiexonic=False;superlocus=Mikado_superlocus:Bruz_scaf_43149-:1-1208
Bruz_scaf_43149	Mikado_loci	mRNA	1	1208	18	-	.	ID=BruzV2.43149G2.1;Parent=BruzV2.43149G2;Name=BruzV2.43149G2.1;alias=st_MSTRG.45865.1;primary=True
Bruz_scaf_43149	Mikado_loci	exon	1	1208	.	-	.	ID=BruzV2.43149G2.1.exon1;Parent=BruzV2.43149G2.1
Bruz_scaf_43149	Mikado_loci	three_prime_UTR	1	529	.	-	.	ID=BruzV2.43149G2.1.three_prime_UTR1;Parent=BruzV2.43149G2.1
Bruz_scaf_43149	Mikado_loci	CDS	530	856	.	-	0	ID=BruzV2.43149G2.1.CDS1;Parent=BruzV2.43149G2.1
Bruz_scaf_43149	Mikado_loci	five_prime_UTR	857	1208	.	-	.	ID=BruzV2.43149G2.1.five_prime_UTR1;Parent=BruzV2.43149G2.1
###
Bruz_scaf_4315	Mikado_loci	superlocus	10826	15792	.	+	.	ID=Mikado_superlocus:Bruz_scaf_4315+:10826-15792;Name=superlocus:Bruz_scaf_4315+:10826-15792
Bruz_scaf_4315	Mikado_loci	gene	10826	15792	20	+	.	ID=BruzV2.4315G2;Name=BruzV2.4315G2;multiexonic=True;superlocus=Mikado_superlocus:Bruz_scaf_4315+:10826-15792
Bruz_scaf_4315	Mikado_loci	mRNA	10826	15792	20	+	.	ID=BruzV2.4315G2.1;Parent=BruzV2.4315G2;Name=BruzV2.4315G2.1;alias=v1_Bruz.4315G2.1;alias=Bruz_scaf_4315.g152.t1;canonical_junctions=1,2,3,4,5,6,7,8,9,10,11;canonical_number=11;canonical_proportion=1.0;primary=True
Bruz_scaf_4315	Mikado_loci	exon	10826	10960	.	+	.	ID=BruzV2.4315G2.1.exon1;Parent=BruzV2.4315G2.1
Bruz_scaf_4315	Mikado_loci	five_prime_UTR	10826	10888	.	+	.	ID=BruzV2.4315G2.1.five_prime_UTR1;Parent=BruzV2.4315G2.1
Bruz_scaf_4315	Mikado_loci	CDS	10889	10960	.	+	0	ID=BruzV2.4315G2.1.CDS1;Parent=BruzV2.4315G2.1
Bruz_scaf_4315	Mikado_loci	CDS	11360	11455	.	+	0	ID=BruzV2.4315G2.1.CDS2;Parent=BruzV2.4315G2.1
Bruz_scaf_4315	Mikado_loci	exon	11360	11455	.	+	.	ID=BruzV2.4315G2.1.exon2;Parent=BruzV2.4315G2.1
Bruz_scaf_4315	Mikado_loci	CDS	11791	11883	.	+	0	ID=BruzV2.4315G2.1.CDS3;Parent=BruzV2.4315G2.1
Bruz_scaf_4315	Mikado_loci	exon	11791	11883	.	+	.	ID=BruzV2.4315G2.1.exon3;Parent=BruzV2.4315G2.1
Bruz_scaf_4315	Mikado_loci	CDS	12006	12056	.	+	0	ID=BruzV2.4315G2.1.CDS4;Parent=BruzV2.4315G2.1
Bruz_scaf_4315	Mikado_loci	exon	12006	12056	.	+	.	ID=BruzV2.4315G2.1.exon4;Parent=BruzV2.4315G2.1
Bruz_scaf_4315	Mikado_loci	CDS	12148	12225	.	+	0	ID=BruzV2.4315G2.1.CDS5;Parent=BruzV2.4315G2.1
Bruz_scaf_4315	Mikado_loci	exon	12148	12225	.	+	.	ID=BruzV2.4315G2.1.exon5;Parent=BruzV2.4315G2.1
Bruz_scaf_4315	Mikado_loci	CDS	12312	12380	.	+	0	ID=BruzV2.4315G2.1.CDS6;Parent=BruzV2.4315G2.1
Bruz_scaf_4315	Mikado_loci	exon	12312	12380	.	+	.	ID=BruzV2.4315G2.1.exon6;Parent=BruzV2.4315G2.1
Bruz_scaf_4315	Mikado_loci	CDS	12461	12559	.	+	0	ID=BruzV2.4315G2.1.CDS7;Parent=BruzV2.4315G2.1
Bruz_scaf_4315	Mikado_loci	exon	12461	12559	.	+	.	ID=BruzV2.4315G2.1.exon7;Parent=BruzV2.4315G2.1
Bruz_scaf_4315	Mikado_loci	CDS	12641	12745	.	+	0	ID=BruzV2.4315G2.1.CDS8;Parent=BruzV2.4315G2.1
Bruz_scaf_4315	Mikado_loci	exon	12641	12745	.	+	.	ID=BruzV2.4315G2.1.exon8;Parent=BruzV2.4315G2.1
Bruz_scaf_4315	Mikado_loci	CDS	12911	13003	.	+	0	ID=BruzV2.4315G2.1.CDS9;Parent=BruzV2.4315G2.1
Bruz_scaf_4315	Mikado_loci	exon	12911	13003	.	+	.	ID=BruzV2.4315G2.1.exon9;Parent=BruzV2.4315G2.1
Bruz_scaf_4315	Mikado_loci	CDS	13098	13963	.	+	0	ID=BruzV2.4315G2.1.CDS10;Parent=BruzV2.4315G2.1
Bruz_scaf_4315	Mikado_loci	exon	13098	13963	.	+	.	ID=BruzV2.4315G2.1.exon10;Parent=BruzV2.4315G2.1
Bruz_scaf_4315	Mikado_loci	CDS	14032	15430	.	+	1	ID=BruzV2.4315G2.1.CDS11;Parent=BruzV2.4315G2.1
Bruz_scaf_4315	Mikado_loci	exon	14032	15430	.	+	.	ID=BruzV2.4315G2.1.exon11;Parent=BruzV2.4315G2.1
Bruz_scaf_4315	Mikado_loci	CDS	15522	15671	.	+	0	ID=BruzV2.4315G2.1.CDS12;Parent=BruzV2.4315G2.1
Bruz_scaf_4315	Mikado_loci	exon	15522	15792	.	+	.	ID=BruzV2.4315G2.1.exon12;Parent=BruzV2.4315G2.1
Bruz_scaf_4315	Mikado_loci	three_prime_UTR	15672	15792	.	+	.	ID=BruzV2.4315G2.1.three_prime_UTR1;Parent=BruzV2.4315G2.1
###
Bruz_scaf_4315	Mikado_loci	superlocus	24356	28811	.	+	.	ID=Mikado_superlocus:Bruz_scaf_4315+:24356-28811;Name=superlocus:Bruz_scaf_4315+:24356-28811
Bruz_scaf_4315	Mikado_loci	gene	24356	28740	21	+	.	ID=BruzV2.4315G4;Name=BruzV2.4315G4;multiexonic=True;superlocus=Mikado_superlocus:Bruz_scaf_4315+:24356-28811
Bruz_scaf_4315	Mikado_loci	mRNA	24356	28740	21	+	.	ID=BruzV2.4315G4.1;Parent=BruzV2.4315G4;Name=BruzV2.4315G4.1;alias=v1_Bruz.4315G6.1;alias=Bruz_scaf_4315.g154.t1;canonical_junctions=1,2,3,4;canonical_number=4;canonical_proportion=1.0;primary=True
Bruz_scaf_4315	Mikado_loci	exon	24356	24408	.	+	.	ID=BruzV2.4315G4.1.exon1;Parent=BruzV2.4315G4.1
Bruz_scaf_4315	Mikado_loci	five_prime_UTR	24356	24408	.	+	.	ID=BruzV2.4315G4.1.five_prime_UTR1;Parent=BruzV2.4315G4.1
Bruz_scaf_4315	Mikado_loci	exon	26166	26913	.	+	.	ID=BruzV2.4315G4.1.exon2;Parent=BruzV2.4315G4.1
Bruz_scaf_4315	Mikado_loci	five_prime_UTR	26166	26178	.	+	.	ID=BruzV2.4315G4.1.five_prime_UTR2;Parent=BruzV2.4315G4.1
Bruz_scaf_4315	Mikado_loci	CDS	26179	26913	.	+	0	ID=BruzV2.4315G4.1.CDS1;Parent=BruzV2.4315G4.1
Bruz_scaf_4315	Mikado_loci	CDS	27382	27453	.	+	0	ID=BruzV2.4315G4.1.CDS2;Parent=BruzV2.4315G4.1
Bruz_scaf_4315	Mikado_loci	exon	27382	27453	.	+	.	ID=BruzV2.4315G4.1.exon3;Parent=BruzV2.4315G4.1
Bruz_scaf_4315	Mikado_loci	CDS	27585	27731	.	+	0	ID=BruzV2.4315G4.1.CDS3;Parent=BruzV2.4315G4.1
Bruz_scaf_4315	Mikado_loci	exon	27585	27731	.	+	.	ID=BruzV2.4315G4.1.exon4;Parent=BruzV2.4315G4.1
Bruz_scaf_4315	Mikado_loci	CDS	28331	28468	.	+	0	ID=BruzV2.4315G4.1.CDS4;Parent=BruzV2.4315G4.1
Bruz_scaf_4315	Mikado_loci	exon	28331	28740	.	+	.	ID=BruzV2.4315G4.1.exon5;Parent=BruzV2.4315G4.1
Bruz_scaf_4315	Mikado_loci	three_prime_UTR	28469	28740	.	+	.	ID=BruzV2.4315G4.1.three_prime_UTR1;Parent=BruzV2.4315G4.1
###
Bruz_scaf_4315	Mikado_loci	superlocus	15819	22705	.	-	.	ID=Mikado_superlocus:Bruz_scaf_4315-:15819-22705;Name=superlocus:Bruz_scaf_4315-:15819-22705
Bruz_scaf_4315	Mikado_loci	gene	15819	22705	19	-	.	ID=BruzV2.4315G6;Name=BruzV2.4315G6;multiexonic=True;superlocus=Mikado_superlocus:Bruz_scaf_4315-:15819-22705
Bruz_scaf_4315	Mikado_loci	mRNA	15819	22705	19	-	.	ID=BruzV2.4315G6.1;Parent=BruzV2.4315G6;Name=BruzV2.4315G6.1;alias=v1_Bruz.4315G4.1;alias=Bruz_scaf_4315.g153.t1;canonical_junctions=1,2,3,4,5,6,7,8,9,10,11,12,13,14,15,16,17;canonical_number=17;canonical_proportion=1.0;primary=True
Bruz_scaf_4315	Mikado_loci	exon	15819	15900	.	-	.	ID=BruzV2.4315G6.1.exon1;Parent=BruzV2.4315G6.1
Bruz_scaf_4315	Mikado_loci	three_prime_UTR	15819	15900	.	-	.	ID=BruzV2.4315G6.1.three_prime_UTR1;Parent=BruzV2.4315G6.1
Bruz_scaf_4315	Mikado_loci	exon	16062	16243	.	-	.	ID=BruzV2.4315G6.1.exon2;Parent=BruzV2.4315G6.1
Bruz_scaf_4315	Mikado_loci	three_prime_UTR	16062	16062	.	-	.	ID=BruzV2.4315G6.1.three_prime_UTR2;Parent=BruzV2.4315G6.1
Bruz_scaf_4315	Mikado_loci	CDS	16063	16243	.	-	1	ID=BruzV2.4315G6.1.CDS1;Parent=BruzV2.4315G6.1
Bruz_scaf_4315	Mikado_loci	CDS	16403	16473	.	-	0	ID=BruzV2.4315G6.1.CDS2;Parent=BruzV2.4315G6.1
Bruz_scaf_4315	Mikado_loci	exon	16403	16473	.	-	.	ID=BruzV2.4315G6.1.exon3;Parent=BruzV2.4315G6.1
Bruz_scaf_4315	Mikado_loci	CDS	16727	16858	.	-	0	ID=BruzV2.4315G6.1.CDS3;Parent=BruzV2.4315G6.1
Bruz_scaf_4315	Mikado_loci	exon	16727	16858	.	-	.	ID=BruzV2.4315G6.1.exon4;Parent=BruzV2.4315G6.1
Bruz_scaf_4315	Mikado_loci	CDS	16956	17054	.	-	0	ID=BruzV2.4315G6.1.CDS4;Parent=BruzV2.4315G6.1
Bruz_scaf_4315	Mikado_loci	exon	16956	17054	.	-	.	ID=BruzV2.4315G6.1.exon5;Parent=BruzV2.4315G6.1
Bruz_scaf_4315	Mikado_loci	CDS	17146	17323	.	-	1	ID=BruzV2.4315G6.1.CDS5;Parent=BruzV2.4315G6.1
Bruz_scaf_4315	Mikado_loci	exon	17146	17323	.	-	.	ID=BruzV2.4315G6.1.exon6;Parent=BruzV2.4315G6.1
Bruz_scaf_4315	Mikado_loci	CDS	17504	17814	.	-	0	ID=BruzV2.4315G6.1.CDS6;Parent=BruzV2.4315G6.1
Bruz_scaf_4315	Mikado_loci	exon	17504	17814	.	-	.	ID=BruzV2.4315G6.1.exon7;Parent=BruzV2.4315G6.1
Bruz_scaf_4315	Mikado_loci	CDS	18080	18184	.	-	0	ID=BruzV2.4315G6.1.CDS7;Parent=BruzV2.4315G6.1
Bruz_scaf_4315	Mikado_loci	exon	18080	18184	.	-	.	ID=BruzV2.4315G6.1.exon8;Parent=BruzV2.4315G6.1
Bruz_scaf_4315	Mikado_loci	CDS	18274	18318	.	-	0	ID=BruzV2.4315G6.1.CDS8;Parent=BruzV2.4315G6.1
Bruz_scaf_4315	Mikado_loci	exon	18274	18318	.	-	.	ID=BruzV2.4315G6.1.exon9;Parent=BruzV2.4315G6.1
Bruz_scaf_4315	Mikado_loci	CDS	18425	18696	.	-	2	ID=BruzV2.4315G6.1.CDS9;Parent=BruzV2.4315G6.1
Bruz_scaf_4315	Mikado_loci	exon	18425	18696	.	-	.	ID=BruzV2.4315G6.1.exon10;Parent=BruzV2.4315G6.1
Bruz_scaf_4315	Mikado_loci	CDS	18951	18990	.	-	0	ID=BruzV2.4315G6.1.CDS10;Parent=BruzV2.4315G6.1
Bruz_scaf_4315	Mikado_loci	exon	18951	18990	.	-	.	ID=BruzV2.4315G6.1.exon11;Parent=BruzV2.4315G6.1
Bruz_scaf_4315	Mikado_loci	CDS	19079	19186	.	-	0	ID=BruzV2.4315G6.1.CDS11;Parent=BruzV2.4315G6.1
Bruz_scaf_4315	Mikado_loci	exon	19079	19186	.	-	.	ID=BruzV2.4315G6.1.exon12;Parent=BruzV2.4315G6.1
Bruz_scaf_4315	Mikado_loci	CDS	19274	19356	.	-	2	ID=BruzV2.4315G6.1.CDS12;Parent=BruzV2.4315G6.1
Bruz_scaf_4315	Mikado_loci	exon	19274	19356	.	-	.	ID=BruzV2.4315G6.1.exon13;Parent=BruzV2.4315G6.1
Bruz_scaf_4315	Mikado_loci	CDS	19473	19890	.	-	0	ID=BruzV2.4315G6.1.CDS13;Parent=BruzV2.4315G6.1
Bruz_scaf_4315	Mikado_loci	exon	19473	19890	.	-	.	ID=BruzV2.4315G6.1.exon14;Parent=BruzV2.4315G6.1
Bruz_scaf_4315	Mikado_loci	CDS	19987	20160	.	-	0	ID=BruzV2.4315G6.1.CDS14;Parent=BruzV2.4315G6.1
Bruz_scaf_4315	Mikado_loci	exon	19987	20160	.	-	.	ID=BruzV2.4315G6.1.exon15;Parent=BruzV2.4315G6.1
Bruz_scaf_4315	Mikado_loci	CDS	20260	20913	.	-	0	ID=BruzV2.4315G6.1.CDS15;Parent=BruzV2.4315G6.1
Bruz_scaf_4315	Mikado_loci	exon	20260	20913	.	-	.	ID=BruzV2.4315G6.1.exon16;Parent=BruzV2.4315G6.1
Bruz_scaf_4315	Mikado_loci	CDS	21335	21487	.	-	0	ID=BruzV2.4315G6.1.CDS16;Parent=BruzV2.4315G6.1
Bruz_scaf_4315	Mikado_loci	exon	21335	21487	.	-	.	ID=BruzV2.4315G6.1.exon17;Parent=BruzV2.4315G6.1
Bruz_scaf_4315	Mikado_loci	exon	22647	22705	.	-	.	ID=BruzV2.4315G6.1.exon18;Parent=BruzV2.4315G6.1
Bruz_scaf_4315	Mikado_loci	five_prime_UTR	22647	22705	.	-	.	ID=BruzV2.4315G6.1.five_prime_UTR1;Parent=BruzV2.4315G6.1
###
Bruz_scaf_4315	Mikado_loci	superlocus	30485	34645	.	-	.	ID=Mikado_superlocus:Bruz_scaf_4315-:30485-34645;Name=superlocus:Bruz_scaf_4315-:30485-34645
Bruz_scaf_4315	Mikado_loci	gene	30587	34645	19	-	.	ID=BruzV2.4315G8;Name=BruzV2.4315G8;multiexonic=True;superlocus=Mikado_superlocus:Bruz_scaf_4315-:30485-34645
Bruz_scaf_4315	Mikado_loci	mRNA	30587	34645	19	-	.	ID=BruzV2.4315G8.1;Parent=BruzV2.4315G8;Name=BruzV2.4315G8.1;alias=v1_Bruz.4315G8.1;alias=Bruz_scaf_4315.g155.t1;canonical_junctions=1,2,3,4,5,6,7,8;canonical_number=8;canonical_proportion=1.0;primary=True
Bruz_scaf_4315	Mikado_loci	exon	30587	30891	.	-	.	ID=BruzV2.4315G8.1.exon1;Parent=BruzV2.4315G8.1
Bruz_scaf_4315	Mikado_loci	three_prime_UTR	30587	30891	.	-	.	ID=BruzV2.4315G8.1.three_prime_UTR1;Parent=BruzV2.4315G8.1
Bruz_scaf_4315	Mikado_loci	exon	31229	31468	.	-	.	ID=BruzV2.4315G8.1.exon2;Parent=BruzV2.4315G8.1
Bruz_scaf_4315	Mikado_loci	three_prime_UTR	31229	31256	.	-	.	ID=BruzV2.4315G8.1.three_prime_UTR2;Parent=BruzV2.4315G8.1
Bruz_scaf_4315	Mikado_loci	CDS	31257	31468	.	-	2	ID=BruzV2.4315G8.1.CDS1;Parent=BruzV2.4315G8.1
Bruz_scaf_4315	Mikado_loci	CDS	31537	31636	.	-	0	ID=BruzV2.4315G8.1.CDS2;Parent=BruzV2.4315G8.1
Bruz_scaf_4315	Mikado_loci	exon	31537	31636	.	-	.	ID=BruzV2.4315G8.1.exon3;Parent=BruzV2.4315G8.1
Bruz_scaf_4315	Mikado_loci	CDS	31716	31818	.	-	1	ID=BruzV2.4315G8.1.CDS3;Parent=BruzV2.4315G8.1
Bruz_scaf_4315	Mikado_loci	exon	31716	31818	.	-	.	ID=BruzV2.4315G8.1.exon4;Parent=BruzV2.4315G8.1
Bruz_scaf_4315	Mikado_loci	CDS	32012	32152	.	-	1	ID=BruzV2.4315G8.1.CDS4;Parent=BruzV2.4315G8.1
Bruz_scaf_4315	Mikado_loci	exon	32012	32152	.	-	.	ID=BruzV2.4315G8.1.exon5;Parent=BruzV2.4315G8.1
Bruz_scaf_4315	Mikado_loci	CDS	32238	32398	.	-	0	ID=BruzV2.4315G8.1.CDS5;Parent=BruzV2.4315G8.1
Bruz_scaf_4315	Mikado_loci	exon	32238	32398	.	-	.	ID=BruzV2.4315G8.1.exon6;Parent=BruzV2.4315G8.1
Bruz_scaf_4315	Mikado_loci	CDS	32480	32536	.	-	0	ID=BruzV2.4315G8.1.CDS6;Parent=BruzV2.4315G8.1
Bruz_scaf_4315	Mikado_loci	exon	32480	32536	.	-	.	ID=BruzV2.4315G8.1.exon7;Parent=BruzV2.4315G8.1
Bruz_scaf_4315	Mikado_loci	CDS	32916	32990	.	-	0	ID=BruzV2.4315G8.1.CDS7;Parent=BruzV2.4315G8.1
Bruz_scaf_4315	Mikado_loci	exon	32916	32990	.	-	.	ID=BruzV2.4315G8.1.exon8;Parent=BruzV2.4315G8.1
Bruz_scaf_4315	Mikado_loci	CDS	34198	34356	.	-	0	ID=BruzV2.4315G8.1.CDS8;Parent=BruzV2.4315G8.1
Bruz_scaf_4315	Mikado_loci	exon	34198	34645	.	-	.	ID=BruzV2.4315G8.1.exon9;Parent=BruzV2.4315G8.1
Bruz_scaf_4315	Mikado_loci	five_prime_UTR	34357	34645	.	-	.	ID=BruzV2.4315G8.1.five_prime_UTR1;Parent=BruzV2.4315G8.1
###
Bruz_scaf_4316	Mikado_loci	superlocus	7224	7596	.	+	.	ID=Mikado_superlocus:Bruz_scaf_4316+:7224-7596;Name=superlocus:Bruz_scaf_4316+:7224-7596
Bruz_scaf_4316	Mikado_loci	gene	7224	7596	18	+	.	ID=BruzV2.4316G2;Name=BruzV2.4316G2;multiexonic=False;superlocus=Mikado_superlocus:Bruz_scaf_4316+:7224-7596
Bruz_scaf_4316	Mikado_loci	mRNA	7224	7596	18	+	.	ID=BruzV2.4316G2.1;Parent=BruzV2.4316G2;Name=BruzV2.4316G2.1;alias=v1_Bruz.4316G2.1;alias=MSTRG.43925.1;primary=True
Bruz_scaf_4316	Mikado_loci	CDS	7224	7595	.	+	0	ID=BruzV2.4316G2.1.CDS1;Parent=BruzV2.4316G2.1
Bruz_scaf_4316	Mikado_loci	exon	7224	7596	.	+	.	ID=BruzV2.4316G2.1.exon1;Parent=BruzV2.4316G2.1
Bruz_scaf_4316	Mikado_loci	three_prime_UTR	7596	7596	.	+	.	ID=BruzV2.4316G2.1.three_prime_UTR1;Parent=BruzV2.4316G2.1
###
Bruz_scaf_4316	Mikado_loci	superlocus	27406	28645	.	+	.	ID=Mikado_superlocus:Bruz_scaf_4316+:27406-28645;Name=superlocus:Bruz_scaf_4316+:27406-28645
Bruz_scaf_4316	Mikado_loci	gene	27406	28645	18	+	.	ID=BruzV2.4316G4;Name=BruzV2.4316G4;multiexonic=False;superlocus=Mikado_superlocus:Bruz_scaf_4316+:27406-28645
Bruz_scaf_4316	Mikado_loci	mRNA	27406	28645	18	+	.	ID=BruzV2.4316G4.1;Parent=BruzV2.4316G4;Name=BruzV2.4316G4.1;alias=st_MSTRG.45876.1;primary=True
Bruz_scaf_4316	Mikado_loci	exon	27406	28645	.	+	.	ID=BruzV2.4316G4.1.exon1;Parent=BruzV2.4316G4.1
Bruz_scaf_4316	Mikado_loci	five_prime_UTR	27406	27496	.	+	.	ID=BruzV2.4316G4.1.five_prime_UTR1;Parent=BruzV2.4316G4.1
Bruz_scaf_4316	Mikado_loci	CDS	27497	28483	.	+	0	ID=BruzV2.4316G4.1.CDS1;Parent=BruzV2.4316G4.1
Bruz_scaf_4316	Mikado_loci	three_prime_UTR	28484	28645	.	+	.	ID=BruzV2.4316G4.1.three_prime_UTR1;Parent=BruzV2.4316G4.1
###
Bruz_scaf_4316	Mikado_loci	superlocus	22546	22957	.	-	.	ID=Mikado_superlocus:Bruz_scaf_4316-:22546-22957;Name=superlocus:Bruz_scaf_4316-:22546-22957
Bruz_scaf_4316	Mikado_loci	gene	22546	22957	17	-	.	ID=BruzV2.4316G6;Name=BruzV2.4316G6;multiexonic=False;superlocus=Mikado_superlocus:Bruz_scaf_4316-:22546-22957
Bruz_scaf_4316	Mikado_loci	mRNA	22546	22957	17	-	.	ID=BruzV2.4316G6.1;Parent=BruzV2.4316G6;Name=BruzV2.4316G6.1;alias=st_MSTRG.45872.1;primary=True
Bruz_scaf_4316	Mikado_loci	exon	22546	22957	.	-	.	ID=BruzV2.4316G6.1.exon1;Parent=BruzV2.4316G6.1
Bruz_scaf_4316	Mikado_loci	three_prime_UTR	22546	22546	.	-	.	ID=BruzV2.4316G6.1.three_prime_UTR1;Parent=BruzV2.4316G6.1
Bruz_scaf_4316	Mikado_loci	CDS	22547	22957	.	-	0	ID=BruzV2.4316G6.1.CDS1;Parent=BruzV2.4316G6.1
###
Bruz_scaf_4316	Mikado_loci	superlocus	23353	24064	.	-	.	ID=Mikado_superlocus:Bruz_scaf_4316-:23353-24064;Name=superlocus:Bruz_scaf_4316-:23353-24064
Bruz_scaf_4316	Mikado_loci	gene	23353	24064	19	-	.	ID=BruzV2.4316G8;Name=BruzV2.4316G8;multiexonic=False;superlocus=Mikado_superlocus:Bruz_scaf_4316-:23353-24064
Bruz_scaf_4316	Mikado_loci	mRNA	23353	24064	19	-	.	ID=BruzV2.4316G8.1;Parent=BruzV2.4316G8;Name=BruzV2.4316G8.1;alias=v1_Bruz.4316G8.1;alias=MSTRG.43928.1;primary=True
Bruz_scaf_4316	Mikado_loci	exon	23353	24064	.	-	.	ID=BruzV2.4316G8.1.exon1;Parent=BruzV2.4316G8.1
Bruz_scaf_4316	Mikado_loci	three_prime_UTR	23353	23466	.	-	.	ID=BruzV2.4316G8.1.three_prime_UTR1;Parent=BruzV2.4316G8.1
Bruz_scaf_4316	Mikado_loci	CDS	23467	24063	.	-	0	ID=BruzV2.4316G8.1.CDS1;Parent=BruzV2.4316G8.1
Bruz_scaf_4316	Mikado_loci	five_prime_UTR	24064	24064	.	-	.	ID=BruzV2.4316G8.1.five_prime_UTR1;Parent=BruzV2.4316G8.1
###
Bruz_scaf_43168	Mikado_loci	superlocus	810	1164	.	+	.	ID=Mikado_superlocus:Bruz_scaf_43168+:810-1164;Name=superlocus:Bruz_scaf_43168+:810-1164
Bruz_scaf_43168	Mikado_loci	gene	810	1164	18	+	.	ID=BruzV2.43168G2;Name=BruzV2.43168G2;multiexonic=False;superlocus=Mikado_superlocus:Bruz_scaf_43168+:810-1164
Bruz_scaf_43168	Mikado_loci	mRNA	810	1164	18	+	.	ID=BruzV2.43168G2.1;Parent=BruzV2.43168G2;Name=BruzV2.43168G2.1;alias=st_MSTRG.45880.1;primary=True
Bruz_scaf_43168	Mikado_loci	exon	810	1164	.	+	.	ID=BruzV2.43168G2.1.exon1;Parent=BruzV2.43168G2.1
Bruz_scaf_43168	Mikado_loci	five_prime_UTR	810	811	.	+	.	ID=BruzV2.43168G2.1.five_prime_UTR1;Parent=BruzV2.43168G2.1
Bruz_scaf_43168	Mikado_loci	CDS	812	1162	.	+	0	ID=BruzV2.43168G2.1.CDS1;Parent=BruzV2.43168G2.1
Bruz_scaf_43168	Mikado_loci	three_prime_UTR	1163	1164	.	+	.	ID=BruzV2.43168G2.1.three_prime_UTR1;Parent=BruzV2.43168G2.1
###
Bruz_scaf_4317	Mikado_loci	superlocus	1398	4310	.	+	.	ID=Mikado_superlocus:Bruz_scaf_4317+:1398-4310;Name=superlocus:Bruz_scaf_4317+:1398-4310
Bruz_scaf_4317	Mikado_loci	gene	1546	4310	20	+	.	ID=BruzV2.4317G2;Name=BruzV2.4317G2;multiexonic=True;superlocus=Mikado_superlocus:Bruz_scaf_4317+:1398-4310
Bruz_scaf_4317	Mikado_loci	mRNA	1546	4310	20	+	.	ID=BruzV2.4317G2.1;Parent=BruzV2.4317G2;Name=BruzV2.4317G2.1;alias=v1_Bruz.4317G2.1;alias=Bruz_scaf_4317.g157.t1;canonical_junctions=1,2,3,4,5,6,7;canonical_number=7;canonical_proportion=1.0;primary=True
Bruz_scaf_4317	Mikado_loci	exon	1546	1917	.	+	.	ID=BruzV2.4317G2.1.exon1;Parent=BruzV2.4317G2.1
Bruz_scaf_4317	Mikado_loci	five_prime_UTR	1546	1635	.	+	.	ID=BruzV2.4317G2.1.five_prime_UTR1;Parent=BruzV2.4317G2.1
Bruz_scaf_4317	Mikado_loci	CDS	1636	1917	.	+	0	ID=BruzV2.4317G2.1.CDS1;Parent=BruzV2.4317G2.1
Bruz_scaf_4317	Mikado_loci	CDS	2043	2105	.	+	0	ID=BruzV2.4317G2.1.CDS2;Parent=BruzV2.4317G2.1
Bruz_scaf_4317	Mikado_loci	exon	2043	2105	.	+	.	ID=BruzV2.4317G2.1.exon2;Parent=BruzV2.4317G2.1
Bruz_scaf_4317	Mikado_loci	CDS	2268	2352	.	+	0	ID=BruzV2.4317G2.1.CDS3;Parent=BruzV2.4317G2.1
Bruz_scaf_4317	Mikado_loci	exon	2268	2352	.	+	.	ID=BruzV2.4317G2.1.exon3;Parent=BruzV2.4317G2.1
Bruz_scaf_4317	Mikado_loci	CDS	2439	2501	.	+	2	ID=BruzV2.4317G2.1.CDS4;Parent=BruzV2.4317G2.1
Bruz_scaf_4317	Mikado_loci	exon	2439	2501	.	+	.	ID=BruzV2.4317G2.1.exon4;Parent=BruzV2.4317G2.1
Bruz_scaf_4317	Mikado_loci	CDS	2855	2930	.	+	2	ID=BruzV2.4317G2.1.CDS5;Parent=BruzV2.4317G2.1
Bruz_scaf_4317	Mikado_loci	exon	2855	2930	.	+	.	ID=BruzV2.4317G2.1.exon5;Parent=BruzV2.4317G2.1
Bruz_scaf_4317	Mikado_loci	CDS	3095	3131	.	+	1	ID=BruzV2.4317G2.1.CDS6;Parent=BruzV2.4317G2.1
Bruz_scaf_4317	Mikado_loci	exon	3095	3131	.	+	.	ID=BruzV2.4317G2.1.exon6;Parent=BruzV2.4317G2.1
Bruz_scaf_4317	Mikado_loci	CDS	3879	3985	.	+	0	ID=BruzV2.4317G2.1.CDS7;Parent=BruzV2.4317G2.1
Bruz_scaf_4317	Mikado_loci	exon	3879	3985	.	+	.	ID=BruzV2.4317G2.1.exon7;Parent=BruzV2.4317G2.1
Bruz_scaf_4317	Mikado_loci	CDS	4063	4138	.	+	1	ID=BruzV2.4317G2.1.CDS8;Parent=BruzV2.4317G2.1
Bruz_scaf_4317	Mikado_loci	exon	4063	4310	.	+	.	ID=BruzV2.4317G2.1.exon8;Parent=BruzV2.4317G2.1
Bruz_scaf_4317	Mikado_loci	three_prime_UTR	4139	4310	.	+	.	ID=BruzV2.4317G2.1.three_prime_UTR1;Parent=BruzV2.4317G2.1
###
Bruz_scaf_4317	Mikado_loci	superlocus	9271	10320	.	+	.	ID=Mikado_superlocus:Bruz_scaf_4317+:9271-10320;Name=superlocus:Bruz_scaf_4317+:9271-10320
Bruz_scaf_4317	Mikado_loci	gene	9271	10320	18	+	.	ID=BruzV2.4317G4;Name=BruzV2.4317G4;multiexonic=False;superlocus=Mikado_superlocus:Bruz_scaf_4317+:9271-10320
Bruz_scaf_4317	Mikado_loci	mRNA	9271	10320	18	+	.	ID=BruzV2.4317G4.1;Parent=BruzV2.4317G4;Name=BruzV2.4317G4.1;alias=st_MSTRG.45884.1;primary=True
Bruz_scaf_4317	Mikado_loci	exon	9271	10320	.	+	.	ID=BruzV2.4317G4.1.exon1;Parent=BruzV2.4317G4.1
Bruz_scaf_4317	Mikado_loci	five_prime_UTR	9271	9522	.	+	.	ID=BruzV2.4317G4.1.five_prime_UTR1;Parent=BruzV2.4317G4.1
Bruz_scaf_4317	Mikado_loci	CDS	9523	9888	.	+	0	ID=BruzV2.4317G4.1.CDS1;Parent=BruzV2.4317G4.1
Bruz_scaf_4317	Mikado_loci	three_prime_UTR	9889	10320	.	+	.	ID=BruzV2.4317G4.1.three_prime_UTR1;Parent=BruzV2.4317G4.1
###
Bruz_scaf_43179	Mikado_loci	superlocus	1391	2462	.	+	.	ID=Mikado_superlocus:Bruz_scaf_43179+:1391-2462;Name=superlocus:Bruz_scaf_43179+:1391-2462
Bruz_scaf_43179	Mikado_loci	gene	1391	2462	18	+	.	ID=BruzV2.43179G2;Name=BruzV2.43179G2;multiexonic=False;superlocus=Mikado_superlocus:Bruz_scaf_43179+:1391-2462
Bruz_scaf_43179	Mikado_loci	mRNA	1391	2462	18	+	.	ID=BruzV2.43179G2.1;Parent=BruzV2.43179G2;Name=BruzV2.43179G2.1;alias=st_MSTRG.45886.1;primary=True
Bruz_scaf_43179	Mikado_loci	exon	1391	2462	.	+	.	ID=BruzV2.43179G2.1.exon1;Parent=BruzV2.43179G2.1
Bruz_scaf_43179	Mikado_loci	five_prime_UTR	1391	1935	.	+	.	ID=BruzV2.43179G2.1.five_prime_UTR1;Parent=BruzV2.43179G2.1
Bruz_scaf_43179	Mikado_loci	CDS	1936	2460	.	+	0	ID=BruzV2.43179G2.1.CDS1;Parent=BruzV2.43179G2.1
Bruz_scaf_43179	Mikado_loci	three_prime_UTR	2461	2462	.	+	.	ID=BruzV2.43179G2.1.three_prime_UTR1;Parent=BruzV2.43179G2.1
###
Bruz_scaf_43186	Mikado_loci	superlocus	308	1515	.	-	.	ID=Mikado_superlocus:Bruz_scaf_43186-:308-1515;Name=superlocus:Bruz_scaf_43186-:308-1515
Bruz_scaf_43186	Mikado_loci	gene	308	1515	18	-	.	ID=BruzV2.43186G2;Name=BruzV2.43186G2;multiexonic=False;superlocus=Mikado_superlocus:Bruz_scaf_43186-:308-1515
Bruz_scaf_43186	Mikado_loci	mRNA	308	1515	18	-	.	ID=BruzV2.43186G2.1;Parent=BruzV2.43186G2;Name=BruzV2.43186G2.1;alias=st_MSTRG.45888.1;primary=True
Bruz_scaf_43186	Mikado_loci	exon	308	1515	.	-	.	ID=BruzV2.43186G2.1.exon1;Parent=BruzV2.43186G2.1
Bruz_scaf_43186	Mikado_loci	three_prime_UTR	308	742	.	-	.	ID=BruzV2.43186G2.1.three_prime_UTR1;Parent=BruzV2.43186G2.1
Bruz_scaf_43186	Mikado_loci	CDS	743	1513	.	-	0	ID=BruzV2.43186G2.1.CDS1;Parent=BruzV2.43186G2.1
Bruz_scaf_43186	Mikado_loci	five_prime_UTR	1514	1515	.	-	.	ID=BruzV2.43186G2.1.five_prime_UTR1;Parent=BruzV2.43186G2.1
###
Bruz_scaf_43190	Mikado_loci	superlocus	71	2130	.	-	.	ID=Mikado_superlocus:Bruz_scaf_43190-:71-2130;Name=superlocus:Bruz_scaf_43190-:71-2130
Bruz_scaf_43190	Mikado_loci	gene	71	2130	19	-	.	ID=BruzV2.43190G2;Name=BruzV2.43190G2;multiexonic=False;superlocus=Mikado_superlocus:Bruz_scaf_43190-:71-2130
Bruz_scaf_43190	Mikado_loci	mRNA	71	2130	19	-	.	ID=BruzV2.43190G2.1;Parent=BruzV2.43190G2;Name=BruzV2.43190G2.1;alias=v1_Bruz.43190G2.1;alias=MSTRG.43944.1;primary=True
Bruz_scaf_43190	Mikado_loci	exon	71	2130	.	-	.	ID=BruzV2.43190G2.1.exon1;Parent=BruzV2.43190G2.1
Bruz_scaf_43190	Mikado_loci	three_prime_UTR	71	851	.	-	.	ID=BruzV2.43190G2.1.three_prime_UTR1;Parent=BruzV2.43190G2.1
Bruz_scaf_43190	Mikado_loci	CDS	852	1796	.	-	0	ID=BruzV2.43190G2.1.CDS1;Parent=BruzV2.43190G2.1
Bruz_scaf_43190	Mikado_loci	five_prime_UTR	1797	2130	.	-	.	ID=BruzV2.43190G2.1.five_prime_UTR1;Parent=BruzV2.43190G2.1
###
Bruz_scaf_43195	Mikado_loci	superlocus	171	590	.	-	.	ID=Mikado_superlocus:Bruz_scaf_43195-:171-590;Name=superlocus:Bruz_scaf_43195-:171-590
Bruz_scaf_43195	Mikado_loci	gene	171	590	18	-	.	ID=BruzV2.43195G2;Name=BruzV2.43195G2;multiexonic=False;superlocus=Mikado_superlocus:Bruz_scaf_43195-:171-590
Bruz_scaf_43195	Mikado_loci	mRNA	171	590	18	-	.	ID=BruzV2.43195G2.1;Parent=BruzV2.43195G2;Name=BruzV2.43195G2.1;alias=st_MSTRG.45892.1;primary=True
Bruz_scaf_43195	Mikado_loci	exon	171	590	.	-	.	ID=BruzV2.43195G2.1.exon1;Parent=BruzV2.43195G2.1
Bruz_scaf_43195	Mikado_loci	three_prime_UTR	171	246	.	-	.	ID=BruzV2.43195G2.1.three_prime_UTR1;Parent=BruzV2.43195G2.1
Bruz_scaf_43195	Mikado_loci	CDS	247	588	.	-	0	ID=BruzV2.43195G2.1.CDS1;Parent=BruzV2.43195G2.1
Bruz_scaf_43195	Mikado_loci	five_prime_UTR	589	590	.	-	.	ID=BruzV2.43195G2.1.five_prime_UTR1;Parent=BruzV2.43195G2.1
###
Bruz_scaf_432	Mikado_loci	superlocus	5060	8525	.	-	.	ID=Mikado_superlocus:Bruz_scaf_432-:5060-8525;Name=superlocus:Bruz_scaf_432-:5060-8525
Bruz_scaf_432	Mikado_loci	gene	5060	8525	20	-	.	ID=BruzV2.432G2;Name=BruzV2.432G2;multiexonic=True;superlocus=Mikado_superlocus:Bruz_scaf_432-:5060-8525
Bruz_scaf_432	Mikado_loci	mRNA	5060	8525	20	-	.	ID=BruzV2.432G2.1;Parent=BruzV2.432G2;Name=BruzV2.432G2.1;alias=v1_Bruz.432G2.1;alias=Bruz_scaf_432.g156.t1;canonical_junctions=1,2,3,4;canonical_number=4;canonical_proportion=1.0;primary=True
Bruz_scaf_432	Mikado_loci	exon	5060	5199	.	-	.	ID=BruzV2.432G2.1.exon1;Parent=BruzV2.432G2.1
Bruz_scaf_432	Mikado_loci	three_prime_UTR	5060	5130	.	-	.	ID=BruzV2.432G2.1.three_prime_UTR1;Parent=BruzV2.432G2.1
Bruz_scaf_432	Mikado_loci	CDS	5131	5199	.	-	0	ID=BruzV2.432G2.1.CDS1;Parent=BruzV2.432G2.1
Bruz_scaf_432	Mikado_loci	CDS	5845	5952	.	-	0	ID=BruzV2.432G2.1.CDS2;Parent=BruzV2.432G2.1
Bruz_scaf_432	Mikado_loci	exon	5845	5952	.	-	.	ID=BruzV2.432G2.1.exon2;Parent=BruzV2.432G2.1
Bruz_scaf_432	Mikado_loci	CDS	7600	7680	.	-	0	ID=BruzV2.432G2.1.CDS3;Parent=BruzV2.432G2.1
Bruz_scaf_432	Mikado_loci	exon	7600	7680	.	-	.	ID=BruzV2.432G2.1.exon3;Parent=BruzV2.432G2.1
Bruz_scaf_432	Mikado_loci	CDS	8153	8309	.	-	1	ID=BruzV2.432G2.1.CDS4;Parent=BruzV2.432G2.1
Bruz_scaf_432	Mikado_loci	exon	8153	8309	.	-	.	ID=BruzV2.432G2.1.exon4;Parent=BruzV2.432G2.1
Bruz_scaf_432	Mikado_loci	CDS	8408	8523	.	-	0	ID=BruzV2.432G2.1.CDS5;Parent=BruzV2.432G2.1
Bruz_scaf_432	Mikado_loci	exon	8408	8525	.	-	.	ID=BruzV2.432G2.1.exon5;Parent=BruzV2.432G2.1
Bruz_scaf_432	Mikado_loci	five_prime_UTR	8524	8525	.	-	.	ID=BruzV2.432G2.1.five_prime_UTR1;Parent=BruzV2.432G2.1
###
Bruz_scaf_432	Mikado_loci	superlocus	8877	9725	.	-	.	ID=Mikado_superlocus:Bruz_scaf_432-:8877-9725;Name=superlocus:Bruz_scaf_432-:8877-9725
Bruz_scaf_432	Mikado_loci	gene	8877	9725	20	-	.	ID=BruzV2.432G4;Name=BruzV2.432G4;multiexonic=True;superlocus=Mikado_superlocus:Bruz_scaf_432-:8877-9725
Bruz_scaf_432	Mikado_loci	mRNA	8877	9725	20	-	.	ID=BruzV2.432G4.1;Parent=BruzV2.432G4;Name=BruzV2.432G4.1;alias=v1_Bruz.432G4.1;alias=Bruz_scaf_432.g157.t1;canonical_junctions=1,2,3;canonical_number=3;canonical_proportion=1.0;primary=True
Bruz_scaf_432	Mikado_loci	exon	8877	9002	.	-	.	ID=BruzV2.432G4.1.exon1;Parent=BruzV2.432G4.1
Bruz_scaf_432	Mikado_loci	three_prime_UTR	8877	8913	.	-	.	ID=BruzV2.432G4.1.three_prime_UTR1;Parent=BruzV2.432G4.1
Bruz_scaf_432	Mikado_loci	CDS	8914	9002	.	-	2	ID=BruzV2.432G4.1.CDS1;Parent=BruzV2.432G4.1
Bruz_scaf_432	Mikado_loci	CDS	9133	9187	.	-	0	ID=BruzV2.432G4.1.CDS2;Parent=BruzV2.432G4.1
Bruz_scaf_432	Mikado_loci	exon	9133	9187	.	-	.	ID=BruzV2.432G4.1.exon2;Parent=BruzV2.432G4.1
Bruz_scaf_432	Mikado_loci	CDS	9302	9349	.	-	0	ID=BruzV2.432G4.1.CDS3;Parent=BruzV2.432G4.1
Bruz_scaf_432	Mikado_loci	exon	9302	9349	.	-	.	ID=BruzV2.432G4.1.exon3;Parent=BruzV2.432G4.1
Bruz_scaf_432	Mikado_loci	CDS	9482	9589	.	-	0	ID=BruzV2.432G4.1.CDS4;Parent=BruzV2.432G4.1
Bruz_scaf_432	Mikado_loci	exon	9482	9725	.	-	.	ID=BruzV2.432G4.1.exon4;Parent=BruzV2.432G4.1
Bruz_scaf_432	Mikado_loci	five_prime_UTR	9590	9725	.	-	.	ID=BruzV2.432G4.1.five_prime_UTR1;Parent=BruzV2.432G4.1
###
Bruz_scaf_432	Mikado_loci	superlocus	43642	45486	.	-	.	ID=Mikado_superlocus:Bruz_scaf_432-:43642-45486;Name=superlocus:Bruz_scaf_432-:43642-45486
Bruz_scaf_432	Mikado_loci	gene	43642	45465	20	-	.	ID=BruzV2.432G6;Name=BruzV2.432G6;multiexonic=True;superlocus=Mikado_superlocus:Bruz_scaf_432-:43642-45486
Bruz_scaf_432	Mikado_loci	mRNA	43642	45465	20	-	.	ID=BruzV2.432G6.1;Parent=BruzV2.432G6;Name=BruzV2.432G6.1;alias=v1_Bruz.432G12.1;alias=Bruz_scaf_432.g158.t1;canonical_junctions=1,2;canonical_number=2;canonical_proportion=1.0;primary=True
Bruz_scaf_432	Mikado_loci	exon	43642	44612	.	-	.	ID=BruzV2.432G6.1.exon1;Parent=BruzV2.432G6.1
Bruz_scaf_432	Mikado_loci	three_prime_UTR	43642	44132	.	-	.	ID=BruzV2.432G6.1.three_prime_UTR1;Parent=BruzV2.432G6.1
Bruz_scaf_432	Mikado_loci	CDS	44133	44612	.	-	0	ID=BruzV2.432G6.1.CDS1;Parent=BruzV2.432G6.1
Bruz_scaf_432	Mikado_loci	CDS	44744	45007	.	-	0	ID=BruzV2.432G6.1.CDS2;Parent=BruzV2.432G6.1
Bruz_scaf_432	Mikado_loci	exon	44744	45007	.	-	.	ID=BruzV2.432G6.1.exon2;Parent=BruzV2.432G6.1
Bruz_scaf_432	Mikado_loci	CDS	45126	45344	.	-	0	ID=BruzV2.432G6.1.CDS3;Parent=BruzV2.432G6.1
Bruz_scaf_432	Mikado_loci	exon	45126	45465	.	-	.	ID=BruzV2.432G6.1.exon3;Parent=BruzV2.432G6.1
Bruz_scaf_432	Mikado_loci	five_prime_UTR	45345	45465	.	-	.	ID=BruzV2.432G6.1.five_prime_UTR1;Parent=BruzV2.432G6.1
###
Bruz_scaf_432	Mikado_loci	superlocus	53837	57342	.	-	.	ID=Mikado_superlocus:Bruz_scaf_432-:53837-57342;Name=superlocus:Bruz_scaf_432-:53837-57342
Bruz_scaf_432	Mikado_loci	gene	53837	57065	20	-	.	ID=BruzV2.432G8;Name=BruzV2.432G8;multiexonic=True;superlocus=Mikado_superlocus:Bruz_scaf_432-:53837-57342
Bruz_scaf_432	Mikado_loci	mRNA	53837	57065	20	-	.	ID=BruzV2.432G8.1;Parent=BruzV2.432G8;Name=BruzV2.432G8.1;alias=v1_Bruz.432G14.1;alias=Bruz_scaf_432.g159.t1;canonical_junctions=1,2,3,4,5,6;canonical_number=6;canonical_proportion=1.0;primary=True
Bruz_scaf_432	Mikado_loci	exon	53837	54629	.	-	.	ID=BruzV2.432G8.1.exon1;Parent=BruzV2.432G8.1
Bruz_scaf_432	Mikado_loci	three_prime_UTR	53837	54350	.	-	.	ID=BruzV2.432G8.1.three_prime_UTR1;Parent=BruzV2.432G8.1
Bruz_scaf_432	Mikado_loci	CDS	54351	54629	.	-	0	ID=BruzV2.432G8.1.CDS1;Parent=BruzV2.432G8.1
Bruz_scaf_432	Mikado_loci	CDS	54766	54845	.	-	2	ID=BruzV2.432G8.1.CDS2;Parent=BruzV2.432G8.1
Bruz_scaf_432	Mikado_loci	exon	54766	54845	.	-	.	ID=BruzV2.432G8.1.exon2;Parent=BruzV2.432G8.1
Bruz_scaf_432	Mikado_loci	CDS	54939	55029	.	-	0	ID=BruzV2.432G8.1.CDS3;Parent=BruzV2.432G8.1
Bruz_scaf_432	Mikado_loci	exon	54939	55029	.	-	.	ID=BruzV2.432G8.1.exon3;Parent=BruzV2.432G8.1
Bruz_scaf_432	Mikado_loci	CDS	55138	55210	.	-	1	ID=BruzV2.432G8.1.CDS4;Parent=BruzV2.432G8.1
Bruz_scaf_432	Mikado_loci	exon	55138	55210	.	-	.	ID=BruzV2.432G8.1.exon4;Parent=BruzV2.432G8.1
Bruz_scaf_432	Mikado_loci	CDS	55864	56050	.	-	2	ID=BruzV2.432G8.1.CDS5;Parent=BruzV2.432G8.1
Bruz_scaf_432	Mikado_loci	exon	55864	56050	.	-	.	ID=BruzV2.432G8.1.exon5;Parent=BruzV2.432G8.1
Bruz_scaf_432	Mikado_loci	CDS	56150	56327	.	-	0	ID=BruzV2.432G8.1.CDS6;Parent=BruzV2.432G8.1
Bruz_scaf_432	Mikado_loci	exon	56150	56327	.	-	.	ID=BruzV2.432G8.1.exon6;Parent=BruzV2.432G8.1
Bruz_scaf_432	Mikado_loci	CDS	56460	57017	.	-	0	ID=BruzV2.432G8.1.CDS7;Parent=BruzV2.432G8.1
Bruz_scaf_432	Mikado_loci	exon	56460	57065	.	-	.	ID=BruzV2.432G8.1.exon7;Parent=BruzV2.432G8.1
Bruz_scaf_432	Mikado_loci	five_prime_UTR	57018	57065	.	-	.	ID=BruzV2.432G8.1.five_prime_UTR1;Parent=BruzV2.432G8.1
###
Bruz_scaf_432	Mikado_loci	superlocus	73646	76910	.	+	.	ID=Mikado_superlocus:Bruz_scaf_432+:73646-76910;Name=superlocus:Bruz_scaf_432+:73646-76910
Bruz_scaf_432	Mikado_loci	gene	73646	76910	20	+	.	ID=BruzV2.432G10;Name=BruzV2.432G10;multiexonic=True;superlocus=Mikado_superlocus:Bruz_scaf_432+:73646-76910
Bruz_scaf_432	Mikado_loci	mRNA	73646	76910	20	+	.	ID=BruzV2.432G10.1;Parent=BruzV2.432G10;Name=BruzV2.432G10.1;alias=v1_Bruz.432G20.1;alias=Bruz_scaf_432.g162.t1;canonical_junctions=1,3,5,7;canonical_number=4;canonical_proportion=0.5714285714285714;primary=True
Bruz_scaf_432	Mikado_loci	exon	73646	73950	.	+	.	ID=BruzV2.432G10.1.exon1;Parent=BruzV2.432G10.1
Bruz_scaf_432	Mikado_loci	five_prime_UTR	73646	73950	.	+	.	ID=BruzV2.432G10.1.five_prime_UTR1;Parent=BruzV2.432G10.1
Bruz_scaf_432	Mikado_loci	exon	74331	74448	.	+	.	ID=BruzV2.432G10.1.exon2;Parent=BruzV2.432G10.1
Bruz_scaf_432	Mikado_loci	five_prime_UTR	74331	74448	.	+	.	ID=BruzV2.432G10.1.five_prime_UTR2;Parent=BruzV2.432G10.1
Bruz_scaf_432	Mikado_loci	exon	74552	74609	.	+	.	ID=BruzV2.432G10.1.exon3;Parent=BruzV2.432G10.1
Bruz_scaf_432	Mikado_loci	five_prime_UTR	74552	74561	.	+	.	ID=BruzV2.432G10.1.five_prime_UTR3;Parent=BruzV2.432G10.1
Bruz_scaf_432	Mikado_loci	CDS	74562	74609	.	+	0	ID=BruzV2.432G10.1.CDS1;Parent=BruzV2.432G10.1
Bruz_scaf_432	Mikado_loci	CDS	74925	75091	.	+	0	ID=BruzV2.432G10.1.CDS2;Parent=BruzV2.432G10.1
Bruz_scaf_432	Mikado_loci	exon	74925	75091	.	+	.	ID=BruzV2.432G10.1.exon4;Parent=BruzV2.432G10.1
Bruz_scaf_432	Mikado_loci	CDS	75489	75603	.	+	1	ID=BruzV2.432G10.1.CDS3;Parent=BruzV2.432G10.1
Bruz_scaf_432	Mikado_loci	exon	75489	75603	.	+	.	ID=BruzV2.432G10.1.exon5;Parent=BruzV2.432G10.1
Bruz_scaf_432	Mikado_loci	CDS	75704	75906	.	+	0	ID=BruzV2.432G10.1.CDS4;Parent=BruzV2.432G10.1
Bruz_scaf_432	Mikado_loci	exon	75704	75906	.	+	.	ID=BruzV2.432G10.1.exon6;Parent=BruzV2.432G10.1
Bruz_scaf_432	Mikado_loci	CDS	75991	76101	.	+	1	ID=BruzV2.432G10.1.CDS5;Parent=BruzV2.432G10.1
Bruz_scaf_432	Mikado_loci	exon	75991	76101	.	+	.	ID=BruzV2.432G10.1.exon7;Parent=BruzV2.432G10.1
Bruz_scaf_432	Mikado_loci	CDS	76444	76540	.	+	1	ID=BruzV2.432G10.1.CDS6;Parent=BruzV2.432G10.1
Bruz_scaf_432	Mikado_loci	exon	76444	76910	.	+	.	ID=BruzV2.432G10.1.exon8;Parent=BruzV2.432G10.1
Bruz_scaf_432	Mikado_loci	three_prime_UTR	76541	76910	.	+	.	ID=BruzV2.432G10.1.three_prime_UTR1;Parent=BruzV2.432G10.1
###
Bruz_scaf_432	Mikado_loci	superlocus	80106	83210	.	+	.	ID=Mikado_superlocus:Bruz_scaf_432+:80106-83210;Name=superlocus:Bruz_scaf_432+:80106-83210
Bruz_scaf_432	Mikado_loci	gene	80106	83210	20	+	.	ID=BruzV2.432G12;Name=BruzV2.432G12;multiexonic=True;superlocus=Mikado_superlocus:Bruz_scaf_432+:80106-83210
Bruz_scaf_432	Mikado_loci	mRNA	80106	83210	20	+	.	ID=BruzV2.432G12.1;Parent=BruzV2.432G12;Name=BruzV2.432G12.1;alias=v1_Bruz.432G22.1;alias=Bruz_scaf_432.g163.t1;canonical_junctions=1,2,3,4,5,6,7,8;canonical_number=8;canonical_proportion=1.0;primary=True
Bruz_scaf_432	Mikado_loci	exon	80106	80456	.	+	.	ID=BruzV2.432G12.1.exon1;Parent=BruzV2.432G12.1
Bruz_scaf_432	Mikado_loci	five_prime_UTR	80106	80230	.	+	.	ID=BruzV2.432G12.1.five_prime_UTR1;Parent=BruzV2.432G12.1
Bruz_scaf_432	Mikado_loci	CDS	80231	80456	.	+	0	ID=BruzV2.432G12.1.CDS1;Parent=BruzV2.432G12.1
Bruz_scaf_432	Mikado_loci	CDS	80573	80711	.	+	2	ID=BruzV2.432G12.1.CDS2;Parent=BruzV2.432G12.1
Bruz_scaf_432	Mikado_loci	exon	80573	80711	.	+	.	ID=BruzV2.432G12.1.exon2;Parent=BruzV2.432G12.1
Bruz_scaf_432	Mikado_loci	CDS	80805	81017	.	+	1	ID=BruzV2.432G12.1.CDS3;Parent=BruzV2.432G12.1
Bruz_scaf_432	Mikado_loci	exon	80805	81017	.	+	.	ID=BruzV2.432G12.1.exon3;Parent=BruzV2.432G12.1
Bruz_scaf_432	Mikado_loci	CDS	81127	81271	.	+	1	ID=BruzV2.432G12.1.CDS4;Parent=BruzV2.432G12.1
Bruz_scaf_432	Mikado_loci	exon	81127	81271	.	+	.	ID=BruzV2.432G12.1.exon4;Parent=BruzV2.432G12.1
Bruz_scaf_432	Mikado_loci	CDS	81818	81968	.	+	0	ID=BruzV2.432G12.1.CDS5;Parent=BruzV2.432G12.1
Bruz_scaf_432	Mikado_loci	exon	81818	81968	.	+	.	ID=BruzV2.432G12.1.exon5;Parent=BruzV2.432G12.1
Bruz_scaf_432	Mikado_loci	CDS	82073	82182	.	+	2	ID=BruzV2.432G12.1.CDS6;Parent=BruzV2.432G12.1
Bruz_scaf_432	Mikado_loci	exon	82073	82182	.	+	.	ID=BruzV2.432G12.1.exon6;Parent=BruzV2.432G12.1
Bruz_scaf_432	Mikado_loci	CDS	82278	82375	.	+	0	ID=BruzV2.432G12.1.CDS7;Parent=BruzV2.432G12.1
Bruz_scaf_432	Mikado_loci	exon	82278	82375	.	+	.	ID=BruzV2.432G12.1.exon7;Parent=BruzV2.432G12.1
Bruz_scaf_432	Mikado_loci	CDS	82624	82678	.	+	1	ID=BruzV2.432G12.1.CDS8;Parent=BruzV2.432G12.1
Bruz_scaf_432	Mikado_loci	exon	82624	82678	.	+	.	ID=BruzV2.432G12.1.exon8;Parent=BruzV2.432G12.1
Bruz_scaf_432	Mikado_loci	CDS	82804	82938	.	+	0	ID=BruzV2.432G12.1.CDS9;Parent=BruzV2.432G12.1
Bruz_scaf_432	Mikado_loci	exon	82804	83210	.	+	.	ID=BruzV2.432G12.1.exon9;Parent=BruzV2.432G12.1
Bruz_scaf_432	Mikado_loci	three_prime_UTR	82939	83210	.	+	.	ID=BruzV2.432G12.1.three_prime_UTR1;Parent=BruzV2.432G12.1
###
Bruz_scaf_432	Mikado_loci	superlocus	62706	69805	.	-	.	ID=Mikado_superlocus:Bruz_scaf_432-:62706-69805;Name=superlocus:Bruz_scaf_432-:62706-69805
Bruz_scaf_432	Mikado_loci	gene	62943	66515	20	-	.	ID=BruzV2.432G14;Name=BruzV2.432G14;multiexonic=True;superlocus=Mikado_superlocus:Bruz_scaf_432-:62706-69805
Bruz_scaf_432	Mikado_loci	mRNA	62943	66515	20	-	.	ID=BruzV2.432G14.1;Parent=BruzV2.432G14;Name=BruzV2.432G14.1;alias=v1_Bruz.432G16.1;alias=Bruz_scaf_432.g160.t1;canonical_junctions=1,2,3,4,5,6,7,8,9;canonical_number=9;canonical_proportion=1.0;primary=True
Bruz_scaf_432	Mikado_loci	exon	62943	63463	.	-	.	ID=BruzV2.432G14.1.exon1;Parent=BruzV2.432G14.1
Bruz_scaf_432	Mikado_loci	three_prime_UTR	62943	63219	.	-	.	ID=BruzV2.432G14.1.three_prime_UTR1;Parent=BruzV2.432G14.1
Bruz_scaf_432	Mikado_loci	CDS	63220	63463	.	-	1	ID=BruzV2.432G14.1.CDS1;Parent=BruzV2.432G14.1
Bruz_scaf_432	Mikado_loci	CDS	63553	63596	.	-	0	ID=BruzV2.432G14.1.CDS2;Parent=BruzV2.432G14.1
Bruz_scaf_432	Mikado_loci	exon	63553	63596	.	-	.	ID=BruzV2.432G14.1.exon2;Parent=BruzV2.432G14.1
Bruz_scaf_432	Mikado_loci	CDS	63895	64371	.	-	0	ID=BruzV2.432G14.1.CDS3;Parent=BruzV2.432G14.1
Bruz_scaf_432	Mikado_loci	exon	63895	64371	.	-	.	ID=BruzV2.432G14.1.exon3;Parent=BruzV2.432G14.1
Bruz_scaf_432	Mikado_loci	CDS	64502	64597	.	-	0	ID=BruzV2.432G14.1.CDS4;Parent=BruzV2.432G14.1
Bruz_scaf_432	Mikado_loci	exon	64502	64597	.	-	.	ID=BruzV2.432G14.1.exon4;Parent=BruzV2.432G14.1
Bruz_scaf_432	Mikado_loci	CDS	64756	64890	.	-	0	ID=BruzV2.432G14.1.CDS5;Parent=BruzV2.432G14.1
Bruz_scaf_432	Mikado_loci	exon	64756	64890	.	-	.	ID=BruzV2.432G14.1.exon5;Parent=BruzV2.432G14.1
Bruz_scaf_432	Mikado_loci	CDS	64968	65129	.	-	0	ID=BruzV2.432G14.1.CDS6;Parent=BruzV2.432G14.1
Bruz_scaf_432	Mikado_loci	exon	64968	65129	.	-	.	ID=BruzV2.432G14.1.exon6;Parent=BruzV2.432G14.1
Bruz_scaf_432	Mikado_loci	CDS	65729	65851	.	-	0	ID=BruzV2.432G14.1.CDS7;Parent=BruzV2.432G14.1
Bruz_scaf_432	Mikado_loci	exon	65729	65851	.	-	.	ID=BruzV2.432G14.1.exon7;Parent=BruzV2.432G14.1
Bruz_scaf_432	Mikado_loci	CDS	65960	66043	.	-	0	ID=BruzV2.432G14.1.CDS8;Parent=BruzV2.432G14.1
Bruz_scaf_432	Mikado_loci	exon	65960	66043	.	-	.	ID=BruzV2.432G14.1.exon8;Parent=BruzV2.432G14.1
Bruz_scaf_432	Mikado_loci	CDS	66155	66308	.	-	1	ID=BruzV2.432G14.1.CDS9;Parent=BruzV2.432G14.1
Bruz_scaf_432	Mikado_loci	exon	66155	66308	.	-	.	ID=BruzV2.432G14.1.exon9;Parent=BruzV2.432G14.1
Bruz_scaf_432	Mikado_loci	CDS	66383	66513	.	-	0	ID=BruzV2.432G14.1.CDS10;Parent=BruzV2.432G14.1
Bruz_scaf_432	Mikado_loci	exon	66383	66515	.	-	.	ID=BruzV2.432G14.1.exon10;Parent=BruzV2.432G14.1
Bruz_scaf_432	Mikado_loci	five_prime_UTR	66514	66515	.	-	.	ID=BruzV2.432G14.1.five_prime_UTR1;Parent=BruzV2.432G14.1
Bruz_scaf_432	Mikado_loci	gene	67233	69805	20	-	.	ID=BruzV2.432G16;Name=BruzV2.432G16;multiexonic=True;superlocus=Mikado_superlocus:Bruz_scaf_432-:62706-69805
Bruz_scaf_432	Mikado_loci	mRNA	67233	69805	20	-	.	ID=BruzV2.432G16.1;Parent=BruzV2.432G16;Name=BruzV2.432G16.1;alias=v1_Bruz.432G18.1;alias=Bruz_scaf_432.g161.t1;canonical_junctions=1,2,3,4;canonical_number=4;canonical_proportion=1.0;primary=True
Bruz_scaf_432	Mikado_loci	exon	67233	67448	.	-	.	ID=BruzV2.432G16.1.exon1;Parent=BruzV2.432G16.1
Bruz_scaf_432	Mikado_loci	three_prime_UTR	67233	67380	.	-	.	ID=BruzV2.432G16.1.three_prime_UTR1;Parent=BruzV2.432G16.1
Bruz_scaf_432	Mikado_loci	CDS	67381	67448	.	-	2	ID=BruzV2.432G16.1.CDS1;Parent=BruzV2.432G16.1
Bruz_scaf_432	Mikado_loci	CDS	67654	67726	.	-	0	ID=BruzV2.432G16.1.CDS2;Parent=BruzV2.432G16.1
Bruz_scaf_432	Mikado_loci	exon	67654	67726	.	-	.	ID=BruzV2.432G16.1.exon2;Parent=BruzV2.432G16.1
Bruz_scaf_432	Mikado_loci	CDS	67818	68096	.	-	0	ID=BruzV2.432G16.1.CDS3;Parent=BruzV2.432G16.1
Bruz_scaf_432	Mikado_loci	exon	67818	68096	.	-	.	ID=BruzV2.432G16.1.exon3;Parent=BruzV2.432G16.1
Bruz_scaf_432	Mikado_loci	CDS	68179	68271	.	-	0	ID=BruzV2.432G16.1.CDS4;Parent=BruzV2.432G16.1
Bruz_scaf_432	Mikado_loci	exon	68179	68271	.	-	.	ID=BruzV2.432G16.1.exon4;Parent=BruzV2.432G16.1
Bruz_scaf_432	Mikado_loci	CDS	68954	69325	.	-	0	ID=BruzV2.432G16.1.CDS5;Parent=BruzV2.432G16.1
Bruz_scaf_432	Mikado_loci	exon	68954	69805	.	-	.	ID=BruzV2.432G16.1.exon5;Parent=BruzV2.432G16.1
Bruz_scaf_432	Mikado_loci	five_prime_UTR	69326	69805	.	-	.	ID=BruzV2.432G16.1.five_prime_UTR1;Parent=BruzV2.432G16.1
###
Bruz_scaf_432	Mikado_loci	superlocus	83717	86777	.	-	.	ID=Mikado_superlocus:Bruz_scaf_432-:83717-86777;Name=superlocus:Bruz_scaf_432-:83717-86777
Bruz_scaf_432	Mikado_loci	gene	83717	86395	15	-	.	ID=BruzV2.432G18;Name=BruzV2.432G18;multiexonic=True;superlocus=Mikado_superlocus:Bruz_scaf_432-:83717-86777
Bruz_scaf_432	Mikado_loci	mRNA	83717	86395	15	-	.	ID=BruzV2.432G18.1;Parent=BruzV2.432G18;Name=BruzV2.432G18.1;alias=v1_Bruz.432G24.1;alias=Bruz_scaf_432.g164.t1;canonical_junctions=1,2,3;canonical_number=3;canonical_proportion=1.0;primary=True
Bruz_scaf_432	Mikado_loci	exon	83717	84347	.	-	.	ID=BruzV2.432G18.1.exon1;Parent=BruzV2.432G18.1
Bruz_scaf_432	Mikado_loci	three_prime_UTR	83717	84347	.	-	.	ID=BruzV2.432G18.1.three_prime_UTR1;Parent=BruzV2.432G18.1
Bruz_scaf_432	Mikado_loci	exon	84760	84972	.	-	.	ID=BruzV2.432G18.1.exon2;Parent=BruzV2.432G18.1
Bruz_scaf_432	Mikado_loci	three_prime_UTR	84760	84972	.	-	.	ID=BruzV2.432G18.1.three_prime_UTR2;Parent=BruzV2.432G18.1
Bruz_scaf_432	Mikado_loci	exon	85339	85593	.	-	.	ID=BruzV2.432G18.1.exon3;Parent=BruzV2.432G18.1
Bruz_scaf_432	Mikado_loci	three_prime_UTR	85339	85352	.	-	.	ID=BruzV2.432G18.1.three_prime_UTR3;Parent=BruzV2.432G18.1
Bruz_scaf_432	Mikado_loci	CDS	85353	85593	.	-	1	ID=BruzV2.432G18.1.CDS1;Parent=BruzV2.432G18.1
Bruz_scaf_432	Mikado_loci	CDS	86115	86395	.	-	0	ID=BruzV2.432G18.1.CDS2;Parent=BruzV2.432G18.1
Bruz_scaf_432	Mikado_loci	exon	86115	86395	.	-	.	ID=BruzV2.432G18.1.exon4;Parent=BruzV2.432G18.1
###
Bruz_scaf_432	Mikado_loci	superlocus	104058	106510	.	-	.	ID=Mikado_superlocus:Bruz_scaf_432-:104058-106510;Name=superlocus:Bruz_scaf_432-:104058-106510
Bruz_scaf_432	Mikado_loci	gene	104058	105085	19	-	.	ID=BruzV2.432G20;Name=BruzV2.432G20;multiexonic=False;superlocus=Mikado_superlocus:Bruz_scaf_432-:104058-106510
Bruz_scaf_432	Mikado_loci	mRNA	104058	105085	19	-	.	ID=BruzV2.432G20.1;Parent=BruzV2.432G20;Name=BruzV2.432G20.1;alias=v1_Bruz.432G26.1;alias=Bruz_scaf_432.g165.t1;primary=True
Bruz_scaf_432	Mikado_loci	exon	104058	105085	.	-	.	ID=BruzV2.432G20.1.exon1;Parent=BruzV2.432G20.1
Bruz_scaf_432	Mikado_loci	three_prime_UTR	104058	104423	.	-	.	ID=BruzV2.432G20.1.three_prime_UTR1;Parent=BruzV2.432G20.1
Bruz_scaf_432	Mikado_loci	CDS	104424	105083	.	-	0	ID=BruzV2.432G20.1.CDS1;Parent=BruzV2.432G20.1
Bruz_scaf_432	Mikado_loci	five_prime_UTR	105084	105085	.	-	.	ID=BruzV2.432G20.1.five_prime_UTR1;Parent=BruzV2.432G20.1
###
Bruz_scaf_432	Mikado_loci	superlocus	106989	107884	.	-	.	ID=Mikado_superlocus:Bruz_scaf_432-:106989-107884;Name=superlocus:Bruz_scaf_432-:106989-107884
Bruz_scaf_432	Mikado_loci	gene	106989	107884	17	-	.	ID=BruzV2.432G22;Name=BruzV2.432G22;multiexonic=False;superlocus=Mikado_superlocus:Bruz_scaf_432-:106989-107884
Bruz_scaf_432	Mikado_loci	mRNA	106989	107884	17	-	.	ID=BruzV2.432G22.1;Parent=BruzV2.432G22;Name=BruzV2.432G22.1;alias=st_MSTRG.45910.1;primary=True
Bruz_scaf_432	Mikado_loci	exon	106989	107884	.	-	.	ID=BruzV2.432G22.1.exon1;Parent=BruzV2.432G22.1
Bruz_scaf_432	Mikado_loci	three_prime_UTR	106989	107485	.	-	.	ID=BruzV2.432G22.1.three_prime_UTR1;Parent=BruzV2.432G22.1
Bruz_scaf_432	Mikado_loci	CDS	107486	107884	.	-	0	ID=BruzV2.432G22.1.CDS1;Parent=BruzV2.432G22.1
###
Bruz_scaf_4320	Mikado_loci	superlocus	12466	17135	.	-	.	ID=Mikado_superlocus:Bruz_scaf_4320-:12466-17135;Name=superlocus:Bruz_scaf_4320-:12466-17135
Bruz_scaf_4320	Mikado_loci	gene	12497	17135	20	-	.	ID=BruzV2.4320G2;Name=BruzV2.4320G2;multiexonic=True;superlocus=Mikado_superlocus:Bruz_scaf_4320-:12466-17135
Bruz_scaf_4320	Mikado_loci	mRNA	12497	17135	20	-	.	ID=BruzV2.4320G2.1;Parent=BruzV2.4320G2;Name=BruzV2.4320G2.1;alias=v1_Bruz.4320G6.1;alias=Bruz_scaf_4320.g2.t1;canonical_junctions=1,2,3,4,5,6,7,8,9,10;canonical_number=10;canonical_proportion=1.0;primary=True
Bruz_scaf_4320	Mikado_loci	exon	12497	13226	.	-	.	ID=BruzV2.4320G2.1.exon1;Parent=BruzV2.4320G2.1
Bruz_scaf_4320	Mikado_loci	three_prime_UTR	12497	12913	.	-	.	ID=BruzV2.4320G2.1.three_prime_UTR1;Parent=BruzV2.4320G2.1
Bruz_scaf_4320	Mikado_loci	CDS	12914	13226	.	-	1	ID=BruzV2.4320G2.1.CDS1;Parent=BruzV2.4320G2.1
Bruz_scaf_4320	Mikado_loci	CDS	13333	13388	.	-	0	ID=BruzV2.4320G2.1.CDS2;Parent=BruzV2.4320G2.1
Bruz_scaf_4320	Mikado_loci	exon	13333	13388	.	-	.	ID=BruzV2.4320G2.1.exon2;Parent=BruzV2.4320G2.1
Bruz_scaf_4320	Mikado_loci	CDS	13477	13953	.	-	0	ID=BruzV2.4320G2.1.CDS3;Parent=BruzV2.4320G2.1
Bruz_scaf_4320	Mikado_loci	exon	13477	13953	.	-	.	ID=BruzV2.4320G2.1.exon3;Parent=BruzV2.4320G2.1
Bruz_scaf_4320	Mikado_loci	CDS	14442	14570	.	-	0	ID=BruzV2.4320G2.1.CDS4;Parent=BruzV2.4320G2.1
Bruz_scaf_4320	Mikado_loci	exon	14442	14570	.	-	.	ID=BruzV2.4320G2.1.exon4;Parent=BruzV2.4320G2.1
Bruz_scaf_4320	Mikado_loci	CDS	14680	14770	.	-	1	ID=BruzV2.4320G2.1.CDS5;Parent=BruzV2.4320G2.1
Bruz_scaf_4320	Mikado_loci	exon	14680	14770	.	-	.	ID=BruzV2.4320G2.1.exon5;Parent=BruzV2.4320G2.1
Bruz_scaf_4320	Mikado_loci	CDS	15199	15311	.	-	0	ID=BruzV2.4320G2.1.CDS6;Parent=BruzV2.4320G2.1
Bruz_scaf_4320	Mikado_loci	exon	15199	15311	.	-	.	ID=BruzV2.4320G2.1.exon6;Parent=BruzV2.4320G2.1
Bruz_scaf_4320	Mikado_loci	CDS	15383	15626	.	-	1	ID=BruzV2.4320G2.1.CDS7;Parent=BruzV2.4320G2.1
Bruz_scaf_4320	Mikado_loci	exon	15383	15626	.	-	.	ID=BruzV2.4320G2.1.exon7;Parent=BruzV2.4320G2.1
Bruz_scaf_4320	Mikado_loci	CDS	15727	15815	.	-	0	ID=BruzV2.4320G2.1.CDS8;Parent=BruzV2.4320G2.1
Bruz_scaf_4320	Mikado_loci	exon	15727	15815	.	-	.	ID=BruzV2.4320G2.1.exon8;Parent=BruzV2.4320G2.1
Bruz_scaf_4320	Mikado_loci	CDS	15891	15958	.	-	2	ID=BruzV2.4320G2.1.CDS9;Parent=BruzV2.4320G2.1
Bruz_scaf_4320	Mikado_loci	exon	15891	15958	.	-	.	ID=BruzV2.4320G2.1.exon9;Parent=BruzV2.4320G2.1
Bruz_scaf_4320	Mikado_loci	CDS	16647	16731	.	-	0	ID=BruzV2.4320G2.1.CDS10;Parent=BruzV2.4320G2.1
Bruz_scaf_4320	Mikado_loci	exon	16647	16731	.	-	.	ID=BruzV2.4320G2.1.exon10;Parent=BruzV2.4320G2.1
Bruz_scaf_4320	Mikado_loci	CDS	16893	17045	.	-	0	ID=BruzV2.4320G2.1.CDS11;Parent=BruzV2.4320G2.1
Bruz_scaf_4320	Mikado_loci	exon	16893	17135	.	-	.	ID=BruzV2.4320G2.1.exon11;Parent=BruzV2.4320G2.1
Bruz_scaf_4320	Mikado_loci	five_prime_UTR	17046	17135	.	-	.	ID=BruzV2.4320G2.1.five_prime_UTR1;Parent=BruzV2.4320G2.1
###
Bruz_scaf_4320	Mikado_loci	superlocus	35306	36260	.	+	.	ID=Mikado_superlocus:Bruz_scaf_4320+:35306-36260;Name=superlocus:Bruz_scaf_4320+:35306-36260
Bruz_scaf_4320	Mikado_loci	gene	35306	36260	19	+	.	ID=BruzV2.4320G4;Name=BruzV2.4320G4;multiexonic=False;superlocus=Mikado_superlocus:Bruz_scaf_4320+:35306-36260
Bruz_scaf_4320	Mikado_loci	mRNA	35306	36260	19	+	.	ID=BruzV2.4320G4.1;Parent=BruzV2.4320G4;Name=BruzV2.4320G4.1;alias=v1_Bruz.4320G8.1;alias=Bruz_scaf_4320.g4.t1;primary=True
Bruz_scaf_4320	Mikado_loci	exon	35306	36260	.	+	.	ID=BruzV2.4320G4.1.exon1;Parent=BruzV2.4320G4.1
Bruz_scaf_4320	Mikado_loci	five_prime_UTR	35306	35307	.	+	.	ID=BruzV2.4320G4.1.five_prime_UTR1;Parent=BruzV2.4320G4.1
Bruz_scaf_4320	Mikado_loci	CDS	35308	36045	.	+	0	ID=BruzV2.4320G4.1.CDS1;Parent=BruzV2.4320G4.1
Bruz_scaf_4320	Mikado_loci	three_prime_UTR	36046	36260	.	+	.	ID=BruzV2.4320G4.1.three_prime_UTR1;Parent=BruzV2.4320G4.1
###
Bruz_scaf_43200	Mikado_loci	superlocus	1749	2532	.	+	.	ID=Mikado_superlocus:Bruz_scaf_43200+:1749-2532;Name=superlocus:Bruz_scaf_43200+:1749-2532
Bruz_scaf_43200	Mikado_loci	gene	1749	2532	17	+	.	ID=BruzV2.43200G2;Name=BruzV2.43200G2;multiexonic=False;superlocus=Mikado_superlocus:Bruz_scaf_43200+:1749-2532
Bruz_scaf_43200	Mikado_loci	mRNA	1749	2532	17	+	.	ID=BruzV2.43200G2.1;Parent=BruzV2.43200G2;Name=BruzV2.43200G2.1;alias=v1_Bruz.43200G2.1;alias=MSTRG.43968.1;primary=True
Bruz_scaf_43200	Mikado_loci	exon	1749	2532	.	+	.	ID=BruzV2.43200G2.1.exon1;Parent=BruzV2.43200G2.1
Bruz_scaf_43200	Mikado_loci	five_prime_UTR	1749	1935	.	+	.	ID=BruzV2.43200G2.1.five_prime_UTR1;Parent=BruzV2.43200G2.1
Bruz_scaf_43200	Mikado_loci	CDS	1936	2532	.	+	0	ID=BruzV2.43200G2.1.CDS1;Parent=BruzV2.43200G2.1
###
Bruz_scaf_43209	Mikado_loci	superlocus	1	342	.	-	.	ID=Mikado_superlocus:Bruz_scaf_43209-:1-342;Name=superlocus:Bruz_scaf_43209-:1-342
Bruz_scaf_43209	Mikado_loci	gene	1	342	16	-	.	ID=BruzV2.43209G2;Name=BruzV2.43209G2;multiexonic=False;superlocus=Mikado_superlocus:Bruz_scaf_43209-:1-342
Bruz_scaf_43209	Mikado_loci	mRNA	1	342	16	-	.	ID=BruzV2.43209G2.1;Parent=BruzV2.43209G2;Name=BruzV2.43209G2.1;alias=st_MSTRG.45923.1;primary=True
Bruz_scaf_43209	Mikado_loci	CDS	1	342	.	-	0	ID=BruzV2.43209G2.1.CDS1;Parent=BruzV2.43209G2.1
Bruz_scaf_43209	Mikado_loci	exon	1	342	.	-	.	ID=BruzV2.43209G2.1.exon1;Parent=BruzV2.43209G2.1
###
Bruz_scaf_43214	Mikado_loci	superlocus	1546	2408	.	+	.	ID=Mikado_superlocus:Bruz_scaf_43214+:1546-2408;Name=superlocus:Bruz_scaf_43214+:1546-2408
Bruz_scaf_43214	Mikado_loci	gene	1546	2408	19	+	.	ID=BruzV2.43214G2;Name=BruzV2.43214G2;multiexonic=False;superlocus=Mikado_superlocus:Bruz_scaf_43214+:1546-2408
Bruz_scaf_43214	Mikado_loci	mRNA	1546	2408	19	+	.	ID=BruzV2.43214G2.1;Parent=BruzV2.43214G2;Name=BruzV2.43214G2.1;alias=v1_Bruz.43214G2.1;alias=Bruz_scaf_43214.g1.t1;primary=True
Bruz_scaf_43214	Mikado_loci	exon	1546	2408	.	+	.	ID=BruzV2.43214G2.1.exon1;Parent=BruzV2.43214G2.1
Bruz_scaf_43214	Mikado_loci	five_prime_UTR	1546	1547	.	+	.	ID=BruzV2.43214G2.1.five_prime_UTR1;Parent=BruzV2.43214G2.1
Bruz_scaf_43214	Mikado_loci	CDS	1548	2321	.	+	0	ID=BruzV2.43214G2.1.CDS1;Parent=BruzV2.43214G2.1
Bruz_scaf_43214	Mikado_loci	three_prime_UTR	2322	2408	.	+	.	ID=BruzV2.43214G2.1.three_prime_UTR1;Parent=BruzV2.43214G2.1
###
Bruz_scaf_4322	Mikado_loci	superlocus	13106	19395	.	+	.	ID=Mikado_superlocus:Bruz_scaf_4322+:13106-19395;Name=superlocus:Bruz_scaf_4322+:13106-19395
Bruz_scaf_4322	Mikado_loci	gene	13106	19395	20	+	.	ID=BruzV2.4322G2;Name=BruzV2.4322G2;multiexonic=True;superlocus=Mikado_superlocus:Bruz_scaf_4322+:13106-19395
Bruz_scaf_4322	Mikado_loci	mRNA	13106	19395	20	+	.	ID=BruzV2.4322G2.1;Parent=BruzV2.4322G2;Name=BruzV2.4322G2.1;alias=v1_Bruz.4322G4.1;alias=Bruz_scaf_4322.g5.t1;canonical_junctions=1,2,3,4,5,6,7,8,9;canonical_number=9;canonical_proportion=1.0;primary=True
Bruz_scaf_4322	Mikado_loci	exon	13106	13146	.	+	.	ID=BruzV2.4322G2.1.exon1;Parent=BruzV2.4322G2.1
Bruz_scaf_4322	Mikado_loci	five_prime_UTR	13106	13106	.	+	.	ID=BruzV2.4322G2.1.five_prime_UTR1;Parent=BruzV2.4322G2.1
Bruz_scaf_4322	Mikado_loci	CDS	13107	13146	.	+	0	ID=BruzV2.4322G2.1.CDS1;Parent=BruzV2.4322G2.1
Bruz_scaf_4322	Mikado_loci	CDS	13318	13461	.	+	2	ID=BruzV2.4322G2.1.CDS2;Parent=BruzV2.4322G2.1
Bruz_scaf_4322	Mikado_loci	exon	13318	13461	.	+	.	ID=BruzV2.4322G2.1.exon2;Parent=BruzV2.4322G2.1
Bruz_scaf_4322	Mikado_loci	CDS	13598	13755	.	+	2	ID=BruzV2.4322G2.1.CDS3;Parent=BruzV2.4322G2.1
Bruz_scaf_4322	Mikado_loci	exon	13598	13755	.	+	.	ID=BruzV2.4322G2.1.exon3;Parent=BruzV2.4322G2.1
Bruz_scaf_4322	Mikado_loci	CDS	14393	14668	.	+	0	ID=BruzV2.4322G2.1.CDS4;Parent=BruzV2.4322G2.1
Bruz_scaf_4322	Mikado_loci	exon	14393	14668	.	+	.	ID=BruzV2.4322G2.1.exon4;Parent=BruzV2.4322G2.1
Bruz_scaf_4322	Mikado_loci	CDS	14776	14900	.	+	0	ID=BruzV2.4322G2.1.CDS5;Parent=BruzV2.4322G2.1
Bruz_scaf_4322	Mikado_loci	exon	14776	14900	.	+	.	ID=BruzV2.4322G2.1.exon5;Parent=BruzV2.4322G2.1
Bruz_scaf_4322	Mikado_loci	CDS	15401	15518	.	+	1	ID=BruzV2.4322G2.1.CDS6;Parent=BruzV2.4322G2.1
Bruz_scaf_4322	Mikado_loci	exon	15401	15518	.	+	.	ID=BruzV2.4322G2.1.exon6;Parent=BruzV2.4322G2.1
Bruz_scaf_4322	Mikado_loci	CDS	15611	15703	.	+	0	ID=BruzV2.4322G2.1.CDS7;Parent=BruzV2.4322G2.1
Bruz_scaf_4322	Mikado_loci	exon	15611	15703	.	+	.	ID=BruzV2.4322G2.1.exon7;Parent=BruzV2.4322G2.1
Bruz_scaf_4322	Mikado_loci	CDS	18754	18841	.	+	0	ID=BruzV2.4322G2.1.CDS8;Parent=BruzV2.4322G2.1
Bruz_scaf_4322	Mikado_loci	exon	18754	18841	.	+	.	ID=BruzV2.4322G2.1.exon8;Parent=BruzV2.4322G2.1
Bruz_scaf_4322	Mikado_loci	CDS	19039	19081	.	+	2	ID=BruzV2.4322G2.1.CDS9;Parent=BruzV2.4322G2.1
Bruz_scaf_4322	Mikado_loci	exon	19039	19081	.	+	.	ID=BruzV2.4322G2.1.exon9;Parent=BruzV2.4322G2.1
Bruz_scaf_4322	Mikado_loci	CDS	19337	19343	.	+	1	ID=BruzV2.4322G2.1.CDS10;Parent=BruzV2.4322G2.1
Bruz_scaf_4322	Mikado_loci	exon	19337	19395	.	+	.	ID=BruzV2.4322G2.1.exon10;Parent=BruzV2.4322G2.1
Bruz_scaf_4322	Mikado_loci	three_prime_UTR	19344	19395	.	+	.	ID=BruzV2.4322G2.1.three_prime_UTR1;Parent=BruzV2.4322G2.1
###
Bruz_scaf_4322	Mikado_loci	superlocus	18564	21316	.	-	.	ID=Mikado_superlocus:Bruz_scaf_4322-:18564-21316;Name=superlocus:Bruz_scaf_4322-:18564-21316
Bruz_scaf_4322	Mikado_loci	gene	18564	21316	18	-	.	ID=BruzV2.4322G4;Name=BruzV2.4322G4;multiexonic=False;superlocus=Mikado_superlocus:Bruz_scaf_4322-:18564-21316
Bruz_scaf_4322	Mikado_loci	mRNA	18564	21316	18	-	.	ID=BruzV2.4322G4.1;Parent=BruzV2.4322G4;Name=BruzV2.4322G4.1;alias=st_MSTRG.45930.1;primary=True
Bruz_scaf_4322	Mikado_loci	exon	18564	21316	.	-	.	ID=BruzV2.4322G4.1.exon1;Parent=BruzV2.4322G4.1
Bruz_scaf_4322	Mikado_loci	three_prime_UTR	18564	20901	.	-	.	ID=BruzV2.4322G4.1.three_prime_UTR1;Parent=BruzV2.4322G4.1
Bruz_scaf_4322	Mikado_loci	CDS	20902	21315	.	-	0	ID=BruzV2.4322G4.1.CDS1;Parent=BruzV2.4322G4.1
Bruz_scaf_4322	Mikado_loci	five_prime_UTR	21316	21316	.	-	.	ID=BruzV2.4322G4.1.five_prime_UTR1;Parent=BruzV2.4322G4.1
###
Bruz_scaf_4322	Mikado_loci	superlocus	32352	32974	.	+	.	ID=Mikado_superlocus:Bruz_scaf_4322+:32352-32974;Name=superlocus:Bruz_scaf_4322+:32352-32974
Bruz_scaf_4322	Mikado_loci	gene	32352	32974	18	+	.	ID=BruzV2.4322G6;Name=BruzV2.4322G6;multiexonic=False;superlocus=Mikado_superlocus:Bruz_scaf_4322+:32352-32974
Bruz_scaf_4322	Mikado_loci	mRNA	32352	32974	18	+	.	ID=BruzV2.4322G6.1;Parent=BruzV2.4322G6;Name=BruzV2.4322G6.1;alias=st_MSTRG.45931.1;primary=True
Bruz_scaf_4322	Mikado_loci	exon	32352	32974	.	+	.	ID=BruzV2.4322G6.1.exon1;Parent=BruzV2.4322G6.1
Bruz_scaf_4322	Mikado_loci	five_prime_UTR	32352	32352	.	+	.	ID=BruzV2.4322G6.1.five_prime_UTR1;Parent=BruzV2.4322G6.1
Bruz_scaf_4322	Mikado_loci	CDS	32353	32718	.	+	0	ID=BruzV2.4322G6.1.CDS1;Parent=BruzV2.4322G6.1
Bruz_scaf_4322	Mikado_loci	three_prime_UTR	32719	32974	.	+	.	ID=BruzV2.4322G6.1.three_prime_UTR1;Parent=BruzV2.4322G6.1
###
Bruz_scaf_4322	Mikado_loci	superlocus	35026	36607	.	+	.	ID=Mikado_superlocus:Bruz_scaf_4322+:35026-36607;Name=superlocus:Bruz_scaf_4322+:35026-36607
Bruz_scaf_4322	Mikado_loci	gene	35026	36607	19	+	.	ID=BruzV2.4322G8;Name=BruzV2.4322G8;multiexonic=True;superlocus=Mikado_superlocus:Bruz_scaf_4322+:35026-36607
Bruz_scaf_4322	Mikado_loci	mRNA	35026	36607	19	+	.	ID=BruzV2.4322G8.1;Parent=BruzV2.4322G8;Name=BruzV2.4322G8.1;alias=v1_Bruz.4322G8.1;alias=Bruz_scaf_4322.g6.t1;canonical_junctions=1,2,3;canonical_number=3;canonical_proportion=1.0;primary=True
Bruz_scaf_4322	Mikado_loci	CDS	35026	35107	.	+	0	ID=BruzV2.4322G8.1.CDS1;Parent=BruzV2.4322G8.1
Bruz_scaf_4322	Mikado_loci	exon	35026	35107	.	+	.	ID=BruzV2.4322G8.1.exon1;Parent=BruzV2.4322G8.1
Bruz_scaf_4322	Mikado_loci	CDS	35467	35610	.	+	2	ID=BruzV2.4322G8.1.CDS2;Parent=BruzV2.4322G8.1
Bruz_scaf_4322	Mikado_loci	exon	35467	35610	.	+	.	ID=BruzV2.4322G8.1.exon2;Parent=BruzV2.4322G8.1
Bruz_scaf_4322	Mikado_loci	CDS	35746	35900	.	+	2	ID=BruzV2.4322G8.1.CDS3;Parent=BruzV2.4322G8.1
Bruz_scaf_4322	Mikado_loci	exon	35746	35900	.	+	.	ID=BruzV2.4322G8.1.exon3;Parent=BruzV2.4322G8.1
Bruz_scaf_4322	Mikado_loci	CDS	36093	36194	.	+	0	ID=BruzV2.4322G8.1.CDS4;Parent=BruzV2.4322G8.1
Bruz_scaf_4322	Mikado_loci	exon	36093	36607	.	+	.	ID=BruzV2.4322G8.1.exon4;Parent=BruzV2.4322G8.1
Bruz_scaf_4322	Mikado_loci	three_prime_UTR	36195	36607	.	+	.	ID=BruzV2.4322G8.1.three_prime_UTR1;Parent=BruzV2.4322G8.1
###
Bruz_scaf_43221	Mikado_loci	superlocus	1	2531	.	+	.	ID=Mikado_superlocus:Bruz_scaf_43221+:1-2531;Name=superlocus:Bruz_scaf_43221+:1-2531
Bruz_scaf_43221	Mikado_loci	gene	306	886	17	+	.	ID=BruzV2.43221G2;Name=BruzV2.43221G2;multiexonic=True;superlocus=Mikado_superlocus:Bruz_scaf_43221+:1-2531
Bruz_scaf_43221	Mikado_loci	mRNA	306	886	17	+	.	ID=BruzV2.43221G2.1;Parent=BruzV2.43221G2;Name=BruzV2.43221G2.1;alias=v1_Bruz.43221G2.1;alias=Bruz_scaf_43221.g2.t1;canonical_junctions=1;canonical_number=1;canonical_proportion=1.0;primary=True
Bruz_scaf_43221	Mikado_loci	exon	306	717	.	+	.	ID=BruzV2.43221G2.1.exon1;Parent=BruzV2.43221G2.1
Bruz_scaf_43221	Mikado_loci	five_prime_UTR	306	307	.	+	.	ID=BruzV2.43221G2.1.five_prime_UTR1;Parent=BruzV2.43221G2.1
Bruz_scaf_43221	Mikado_loci	CDS	308	634	.	+	0	ID=BruzV2.43221G2.1.CDS1;Parent=BruzV2.43221G2.1
Bruz_scaf_43221	Mikado_loci	three_prime_UTR	635	717	.	+	.	ID=BruzV2.43221G2.1.three_prime_UTR1;Parent=BruzV2.43221G2.1
Bruz_scaf_43221	Mikado_loci	exon	863	886	.	+	.	ID=BruzV2.43221G2.1.exon2;Parent=BruzV2.43221G2.1
Bruz_scaf_43221	Mikado_loci	three_prime_UTR	863	886	.	+	.	ID=BruzV2.43221G2.1.three_prime_UTR2;Parent=BruzV2.43221G2.1
###
Bruz_scaf_43222	Mikado_loci	superlocus	1	973	.	+	.	ID=Mikado_superlocus:Bruz_scaf_43222+:1-973;Name=superlocus:Bruz_scaf_43222+:1-973
Bruz_scaf_43222	Mikado_loci	gene	1	973	18	+	.	ID=BruzV2.43222G2;Name=BruzV2.43222G2;multiexonic=False;superlocus=Mikado_superlocus:Bruz_scaf_43222+:1-973
Bruz_scaf_43222	Mikado_loci	mRNA	1	973	18	+	.	ID=BruzV2.43222G2.1;Parent=BruzV2.43222G2;Name=BruzV2.43222G2.1;alias=st_MSTRG.45934.1;primary=True
Bruz_scaf_43222	Mikado_loci	exon	1	973	.	+	.	ID=BruzV2.43222G2.1.exon1;Parent=BruzV2.43222G2.1
Bruz_scaf_43222	Mikado_loci	five_prime_UTR	1	476	.	+	.	ID=BruzV2.43222G2.1.five_prime_UTR1;Parent=BruzV2.43222G2.1
Bruz_scaf_43222	Mikado_loci	CDS	477	971	.	+	0	ID=BruzV2.43222G2.1.CDS1;Parent=BruzV2.43222G2.1
Bruz_scaf_43222	Mikado_loci	three_prime_UTR	972	973	.	+	.	ID=BruzV2.43222G2.1.three_prime_UTR1;Parent=BruzV2.43222G2.1
###
Bruz_scaf_43233	Mikado_loci	superlocus	156	1999	.	+	.	ID=Mikado_superlocus:Bruz_scaf_43233+:156-1999;Name=superlocus:Bruz_scaf_43233+:156-1999
Bruz_scaf_43233	Mikado_loci	gene	156	1999	20	+	.	ID=BruzV2.43233G2;Name=BruzV2.43233G2;multiexonic=True;superlocus=Mikado_superlocus:Bruz_scaf_43233+:156-1999
Bruz_scaf_43233	Mikado_loci	mRNA	156	1999	20	+	.	ID=BruzV2.43233G2.1;Parent=BruzV2.43233G2;Name=BruzV2.43233G2.1;alias=v1_Bruz.43233G2.1;alias=Bruz_scaf_43233.g3.t1;canonical_junctions=1,2,3,4;canonical_number=4;canonical_proportion=1.0;primary=True
Bruz_scaf_43233	Mikado_loci	exon	156	252	.	+	.	ID=BruzV2.43233G2.1.exon1;Parent=BruzV2.43233G2.1
Bruz_scaf_43233	Mikado_loci	five_prime_UTR	156	207	.	+	.	ID=BruzV2.43233G2.1.five_prime_UTR1;Parent=BruzV2.43233G2.1
Bruz_scaf_43233	Mikado_loci	CDS	208	252	.	+	0	ID=BruzV2.43233G2.1.CDS1;Parent=BruzV2.43233G2.1
Bruz_scaf_43233	Mikado_loci	CDS	360	470	.	+	0	ID=BruzV2.43233G2.1.CDS2;Parent=BruzV2.43233G2.1
Bruz_scaf_43233	Mikado_loci	exon	360	470	.	+	.	ID=BruzV2.43233G2.1.exon2;Parent=BruzV2.43233G2.1
Bruz_scaf_43233	Mikado_loci	CDS	668	826	.	+	0	ID=BruzV2.43233G2.1.CDS3;Parent=BruzV2.43233G2.1
Bruz_scaf_43233	Mikado_loci	exon	668	826	.	+	.	ID=BruzV2.43233G2.1.exon3;Parent=BruzV2.43233G2.1
Bruz_scaf_43233	Mikado_loci	CDS	1209	1284	.	+	0	ID=BruzV2.43233G2.1.CDS4;Parent=BruzV2.43233G2.1
Bruz_scaf_43233	Mikado_loci	exon	1209	1284	.	+	.	ID=BruzV2.43233G2.1.exon4;Parent=BruzV2.43233G2.1
Bruz_scaf_43233	Mikado_loci	CDS	1775	1797	.	+	2	ID=BruzV2.43233G2.1.CDS5;Parent=BruzV2.43233G2.1
Bruz_scaf_43233	Mikado_loci	exon	1775	1999	.	+	.	ID=BruzV2.43233G2.1.exon5;Parent=BruzV2.43233G2.1
Bruz_scaf_43233	Mikado_loci	three_prime_UTR	1798	1999	.	+	.	ID=BruzV2.43233G2.1.three_prime_UTR1;Parent=BruzV2.43233G2.1
###
Bruz_scaf_43236	Mikado_loci	superlocus	1450	1831	.	-	.	ID=Mikado_superlocus:Bruz_scaf_43236-:1450-1831;Name=superlocus:Bruz_scaf_43236-:1450-1831
Bruz_scaf_43236	Mikado_loci	gene	1450	1831	19	-	.	ID=BruzV2.43236G2;Name=BruzV2.43236G2;multiexonic=False;superlocus=Mikado_superlocus:Bruz_scaf_43236-:1450-1831
Bruz_scaf_43236	Mikado_loci	mRNA	1450	1831	19	-	.	ID=BruzV2.43236G2.1;Parent=BruzV2.43236G2;Name=BruzV2.43236G2.1;alias=v1_Bruz.43236G2.1;alias=MSTRG.43985.1;primary=True
Bruz_scaf_43236	Mikado_loci	exon	1450	1831	.	-	.	ID=BruzV2.43236G2.1.exon1;Parent=BruzV2.43236G2.1
Bruz_scaf_43236	Mikado_loci	three_prime_UTR	1450	1451	.	-	.	ID=BruzV2.43236G2.1.three_prime_UTR1;Parent=BruzV2.43236G2.1
Bruz_scaf_43236	Mikado_loci	CDS	1452	1829	.	-	0	ID=BruzV2.43236G2.1.CDS1;Parent=BruzV2.43236G2.1
Bruz_scaf_43236	Mikado_loci	five_prime_UTR	1830	1831	.	-	.	ID=BruzV2.43236G2.1.five_prime_UTR1;Parent=BruzV2.43236G2.1
###
Bruz_scaf_4324	Mikado_loci	superlocus	9638	9993	.	-	.	ID=Mikado_superlocus:Bruz_scaf_4324-:9638-9993;Name=superlocus:Bruz_scaf_4324-:9638-9993
Bruz_scaf_4324	Mikado_loci	gene	9638	9993	18	-	.	ID=BruzV2.4324G2;Name=BruzV2.4324G2;multiexonic=False;superlocus=Mikado_superlocus:Bruz_scaf_4324-:9638-9993
Bruz_scaf_4324	Mikado_loci	mRNA	9638	9993	18	-	.	ID=BruzV2.4324G2.1;Parent=BruzV2.4324G2;Name=BruzV2.4324G2.1;alias=st_MSTRG.45937.1;primary=True
Bruz_scaf_4324	Mikado_loci	exon	9638	9993	.	-	.	ID=BruzV2.4324G2.1.exon1;Parent=BruzV2.4324G2.1
Bruz_scaf_4324	Mikado_loci	three_prime_UTR	9638	9638	.	-	.	ID=BruzV2.4324G2.1.three_prime_UTR1;Parent=BruzV2.4324G2.1
Bruz_scaf_4324	Mikado_loci	CDS	9639	9992	.	-	0	ID=BruzV2.4324G2.1.CDS1;Parent=BruzV2.4324G2.1
Bruz_scaf_4324	Mikado_loci	five_prime_UTR	9993	9993	.	-	.	ID=BruzV2.4324G2.1.five_prime_UTR1;Parent=BruzV2.4324G2.1
###
Bruz_scaf_4324	Mikado_loci	superlocus	15532	18575	.	-	.	ID=Mikado_superlocus:Bruz_scaf_4324-:15532-18575;Name=superlocus:Bruz_scaf_4324-:15532-18575
Bruz_scaf_4324	Mikado_loci	gene	15532	18575	19	-	.	ID=BruzV2.4324G4;Name=BruzV2.4324G4;multiexonic=True;superlocus=Mikado_superlocus:Bruz_scaf_4324-:15532-18575
Bruz_scaf_4324	Mikado_loci	mRNA	15532	18575	19	-	.	ID=BruzV2.4324G4.1;Parent=BruzV2.4324G4;Name=BruzV2.4324G4.1;alias=v1_Bruz.4324G4.1;alias=Bruz_scaf_4324.g7.t1;canonical_junctions=1;canonical_number=1;canonical_proportion=1.0;primary=True
Bruz_scaf_4324	Mikado_loci	exon	15532	16247	.	-	.	ID=BruzV2.4324G4.1.exon1;Parent=BruzV2.4324G4.1
Bruz_scaf_4324	Mikado_loci	three_prime_UTR	15532	15706	.	-	.	ID=BruzV2.4324G4.1.three_prime_UTR1;Parent=BruzV2.4324G4.1
Bruz_scaf_4324	Mikado_loci	CDS	15707	16247	.	-	1	ID=BruzV2.4324G4.1.CDS1;Parent=BruzV2.4324G4.1
Bruz_scaf_4324	Mikado_loci	CDS	18335	18573	.	-	0	ID=BruzV2.4324G4.1.CDS2;Parent=BruzV2.4324G4.1
Bruz_scaf_4324	Mikado_loci	exon	18335	18575	.	-	.	ID=BruzV2.4324G4.1.exon2;Parent=BruzV2.4324G4.1
Bruz_scaf_4324	Mikado_loci	five_prime_UTR	18574	18575	.	-	.	ID=BruzV2.4324G4.1.five_prime_UTR1;Parent=BruzV2.4324G4.1
###
Bruz_scaf_43240	Mikado_loci	superlocus	1	307	.	+	.	ID=Mikado_superlocus:Bruz_scaf_43240+:1-307;Name=superlocus:Bruz_scaf_43240+:1-307
Bruz_scaf_43240	Mikado_loci	gene	1	307	18	+	.	ID=BruzV2.43240G2;Name=BruzV2.43240G2;multiexonic=False;superlocus=Mikado_superlocus:Bruz_scaf_43240+:1-307
Bruz_scaf_43240	Mikado_loci	mRNA	1	307	18	+	.	ID=BruzV2.43240G2.1;Parent=BruzV2.43240G2;Name=BruzV2.43240G2.1;alias=v1_Bruz.43240G2.1;alias=MSTRG.43988.1;primary=True
Bruz_scaf_43240	Mikado_loci	CDS	1	306	.	+	0	ID=BruzV2.43240G2.1.CDS1;Parent=BruzV2.43240G2.1
Bruz_scaf_43240	Mikado_loci	exon	1	307	.	+	.	ID=BruzV2.43240G2.1.exon1;Parent=BruzV2.43240G2.1
Bruz_scaf_43240	Mikado_loci	three_prime_UTR	307	307	.	+	.	ID=BruzV2.43240G2.1.three_prime_UTR1;Parent=BruzV2.43240G2.1
###
Bruz_scaf_43240	Mikado_loci	superlocus	569	1829	.	+	.	ID=Mikado_superlocus:Bruz_scaf_43240+:569-1829;Name=superlocus:Bruz_scaf_43240+:569-1829
Bruz_scaf_43240	Mikado_loci	gene	569	1829	19	+	.	ID=BruzV2.43240G4;Name=BruzV2.43240G4;multiexonic=False;superlocus=Mikado_superlocus:Bruz_scaf_43240+:569-1829
Bruz_scaf_43240	Mikado_loci	mRNA	569	1829	19	+	.	ID=BruzV2.43240G4.1;Parent=BruzV2.43240G4;Name=BruzV2.43240G4.1;alias=v1_Bruz.43240G4.1;alias=MSTRG.43989.1;primary=True
Bruz_scaf_43240	Mikado_loci	exon	569	1829	.	+	.	ID=BruzV2.43240G4.1.exon1;Parent=BruzV2.43240G4.1
Bruz_scaf_43240	Mikado_loci	five_prime_UTR	569	569	.	+	.	ID=BruzV2.43240G4.1.five_prime_UTR1;Parent=BruzV2.43240G4.1
Bruz_scaf_43240	Mikado_loci	CDS	570	1388	.	+	0	ID=BruzV2.43240G4.1.CDS1;Parent=BruzV2.43240G4.1
Bruz_scaf_43240	Mikado_loci	three_prime_UTR	1389	1829	.	+	.	ID=BruzV2.43240G4.1.three_prime_UTR1;Parent=BruzV2.43240G4.1
###
Bruz_scaf_43245	Mikado_loci	superlocus	954	2035	.	-	.	ID=Mikado_superlocus:Bruz_scaf_43245-:954-2035;Name=superlocus:Bruz_scaf_43245-:954-2035
Bruz_scaf_43245	Mikado_loci	gene	954	2035	19	-	.	ID=BruzV2.43245G2;Name=BruzV2.43245G2;multiexonic=False;superlocus=Mikado_superlocus:Bruz_scaf_43245-:954-2035
Bruz_scaf_43245	Mikado_loci	mRNA	954	2035	19	-	.	ID=BruzV2.43245G2.1;Parent=BruzV2.43245G2;Name=BruzV2.43245G2.1;alias=v1_Bruz.43245G2.1;alias=Bruz_scaf_43245.g4.t1;primary=True
Bruz_scaf_43245	Mikado_loci	exon	954	2035	.	-	.	ID=BruzV2.43245G2.1.exon1;Parent=BruzV2.43245G2.1
Bruz_scaf_43245	Mikado_loci	three_prime_UTR	954	1079	.	-	.	ID=BruzV2.43245G2.1.three_prime_UTR1;Parent=BruzV2.43245G2.1
Bruz_scaf_43245	Mikado_loci	CDS	1080	2033	.	-	0	ID=BruzV2.43245G2.1.CDS1;Parent=BruzV2.43245G2.1
Bruz_scaf_43245	Mikado_loci	five_prime_UTR	2034	2035	.	-	.	ID=BruzV2.43245G2.1.five_prime_UTR1;Parent=BruzV2.43245G2.1
###
Bruz_scaf_43256	Mikado_loci	superlocus	1	1121	.	+	.	ID=Mikado_superlocus:Bruz_scaf_43256+:1-1121;Name=superlocus:Bruz_scaf_43256+:1-1121
Bruz_scaf_43256	Mikado_loci	gene	1	1121	18	+	.	ID=BruzV2.43256G2;Name=BruzV2.43256G2;multiexonic=False;superlocus=Mikado_superlocus:Bruz_scaf_43256+:1-1121
Bruz_scaf_43256	Mikado_loci	mRNA	1	1121	18	+	.	ID=BruzV2.43256G2.1;Parent=BruzV2.43256G2;Name=BruzV2.43256G2.1;alias=st_MSTRG.45953.1;primary=True
Bruz_scaf_43256	Mikado_loci	exon	1	1121	.	+	.	ID=BruzV2.43256G2.1.exon1;Parent=BruzV2.43256G2.1
Bruz_scaf_43256	Mikado_loci	five_prime_UTR	1	238	.	+	.	ID=BruzV2.43256G2.1.five_prime_UTR1;Parent=BruzV2.43256G2.1
Bruz_scaf_43256	Mikado_loci	CDS	239	982	.	+	0	ID=BruzV2.43256G2.1.CDS1;Parent=BruzV2.43256G2.1
Bruz_scaf_43256	Mikado_loci	three_prime_UTR	983	1121	.	+	.	ID=BruzV2.43256G2.1.three_prime_UTR1;Parent=BruzV2.43256G2.1
###
Bruz_scaf_4326	Mikado_loci	superlocus	30436	34381	.	+	.	ID=Mikado_superlocus:Bruz_scaf_4326+:30436-34381;Name=superlocus:Bruz_scaf_4326+:30436-34381
Bruz_scaf_4326	Mikado_loci	gene	30436	34288	21	+	.	ID=BruzV2.4326G2;Name=BruzV2.4326G2;multiexonic=True;superlocus=Mikado_superlocus:Bruz_scaf_4326+:30436-34381
Bruz_scaf_4326	Mikado_loci	mRNA	30436	34288	21	+	.	ID=BruzV2.4326G2.1;Parent=BruzV2.4326G2;Name=BruzV2.4326G2.1;alias=v1_Bruz.4326G4.1;alias=Bruz_scaf_4326.g8.t1;canonical_junctions=1,2;canonical_number=2;canonical_proportion=0.6666666666666666;primary=True
Bruz_scaf_4326	Mikado_loci	exon	30436	30548	.	+	.	ID=BruzV2.4326G2.1.exon1;Parent=BruzV2.4326G2.1
Bruz_scaf_4326	Mikado_loci	five_prime_UTR	30436	30548	.	+	.	ID=BruzV2.4326G2.1.five_prime_UTR1;Parent=BruzV2.4326G2.1
Bruz_scaf_4326	Mikado_loci	exon	33212	33310	.	+	.	ID=BruzV2.4326G2.1.exon2;Parent=BruzV2.4326G2.1
Bruz_scaf_4326	Mikado_loci	five_prime_UTR	33212	33298	.	+	.	ID=BruzV2.4326G2.1.five_prime_UTR2;Parent=BruzV2.4326G2.1
Bruz_scaf_4326	Mikado_loci	CDS	33299	33310	.	+	0	ID=BruzV2.4326G2.1.CDS1;Parent=BruzV2.4326G2.1
Bruz_scaf_4326	Mikado_loci	CDS	33746	33841	.	+	0	ID=BruzV2.4326G2.1.CDS2;Parent=BruzV2.4326G2.1
Bruz_scaf_4326	Mikado_loci	exon	33746	33841	.	+	.	ID=BruzV2.4326G2.1.exon3;Parent=BruzV2.4326G2.1
Bruz_scaf_4326	Mikado_loci	CDS	33939	34139	.	+	0	ID=BruzV2.4326G2.1.CDS3;Parent=BruzV2.4326G2.1
Bruz_scaf_4326	Mikado_loci	exon	33939	34288	.	+	.	ID=BruzV2.4326G2.1.exon4;Parent=BruzV2.4326G2.1
Bruz_scaf_4326	Mikado_loci	three_prime_UTR	34140	34288	.	+	.	ID=BruzV2.4326G2.1.three_prime_UTR1;Parent=BruzV2.4326G2.1
Bruz_scaf_4326	Mikado_loci	gene	32725	34381	17	+	.	ID=BruzV2.4326G4;Name=BruzV2.4326G4;multiexonic=False;superlocus=Mikado_superlocus:Bruz_scaf_4326+:30436-34381
Bruz_scaf_4326	Mikado_loci	mRNA	32725	34381	17	+	.	ID=BruzV2.4326G4.1;Parent=BruzV2.4326G4;Name=BruzV2.4326G4.1;alias=st_MSTRG.45955.1;primary=True
Bruz_scaf_4326	Mikado_loci	CDS	32725	33045	.	+	0	ID=BruzV2.4326G4.1.CDS1;Parent=BruzV2.4326G4.1
Bruz_scaf_4326	Mikado_loci	exon	32725	34381	.	+	.	ID=BruzV2.4326G4.1.exon1;Parent=BruzV2.4326G4.1
Bruz_scaf_4326	Mikado_loci	three_prime_UTR	33046	34381	.	+	.	ID=BruzV2.4326G4.1.three_prime_UTR1;Parent=BruzV2.4326G4.1
###
Bruz_scaf_43267	Mikado_loci	superlocus	431	785	.	-	.	ID=Mikado_superlocus:Bruz_scaf_43267-:431-785;Name=superlocus:Bruz_scaf_43267-:431-785
Bruz_scaf_43267	Mikado_loci	gene	431	785	19	-	.	ID=BruzV2.43267G2;Name=BruzV2.43267G2;multiexonic=False;superlocus=Mikado_superlocus:Bruz_scaf_43267-:431-785
Bruz_scaf_43267	Mikado_loci	mRNA	431	785	19	-	.	ID=BruzV2.43267G2.1;Parent=BruzV2.43267G2;Name=BruzV2.43267G2.1;alias=v1_Bruz.43267G2.1;alias=MSTRG.44002.1;primary=True
Bruz_scaf_43267	Mikado_loci	exon	431	785	.	-	.	ID=BruzV2.43267G2.1.exon1;Parent=BruzV2.43267G2.1
Bruz_scaf_43267	Mikado_loci	three_prime_UTR	431	432	.	-	.	ID=BruzV2.43267G2.1.three_prime_UTR1;Parent=BruzV2.43267G2.1
Bruz_scaf_43267	Mikado_loci	CDS	433	783	.	-	0	ID=BruzV2.43267G2.1.CDS1;Parent=BruzV2.43267G2.1
Bruz_scaf_43267	Mikado_loci	five_prime_UTR	784	785	.	-	.	ID=BruzV2.43267G2.1.five_prime_UTR1;Parent=BruzV2.43267G2.1
###
Bruz_scaf_43268	Mikado_loci	superlocus	87	633	.	-	.	ID=Mikado_superlocus:Bruz_scaf_43268-:87-633;Name=superlocus:Bruz_scaf_43268-:87-633
Bruz_scaf_43268	Mikado_loci	gene	87	633	18	-	.	ID=BruzV2.43268G2;Name=BruzV2.43268G2;multiexonic=False;superlocus=Mikado_superlocus:Bruz_scaf_43268-:87-633
Bruz_scaf_43268	Mikado_loci	mRNA	87	633	18	-	.	ID=BruzV2.43268G2.1;Parent=BruzV2.43268G2;Name=BruzV2.43268G2.1;alias=st_MSTRG.45958.1;primary=True
Bruz_scaf_43268	Mikado_loci	exon	87	633	.	-	.	ID=BruzV2.43268G2.1.exon1;Parent=BruzV2.43268G2.1
Bruz_scaf_43268	Mikado_loci	three_prime_UTR	87	208	.	-	.	ID=BruzV2.43268G2.1.three_prime_UTR1;Parent=BruzV2.43268G2.1
Bruz_scaf_43268	Mikado_loci	CDS	209	631	.	-	0	ID=BruzV2.43268G2.1.CDS1;Parent=BruzV2.43268G2.1
Bruz_scaf_43268	Mikado_loci	five_prime_UTR	632	633	.	-	.	ID=BruzV2.43268G2.1.five_prime_UTR1;Parent=BruzV2.43268G2.1
###
Bruz_scaf_4327	Mikado_loci	superlocus	9176	15839	.	+	.	ID=Mikado_superlocus:Bruz_scaf_4327+:9176-15839;Name=superlocus:Bruz_scaf_4327+:9176-15839
Bruz_scaf_4327	Mikado_loci	gene	9176	15839	20	+	.	ID=BruzV2.4327G2;Name=BruzV2.4327G2;multiexonic=True;superlocus=Mikado_superlocus:Bruz_scaf_4327+:9176-15839
Bruz_scaf_4327	Mikado_loci	mRNA	9176	15839	20	+	.	ID=BruzV2.4327G2.1;Parent=BruzV2.4327G2;Name=BruzV2.4327G2.1;alias=v1_Bruz.4327G6.1;alias=Bruz_scaf_4327.g11.t2;canonical_junctions=1,2,3,5,7,8,9,10,11,13,14,15,16,17;canonical_number=14;canonical_proportion=0.8235294117647058;primary=True
Bruz_scaf_4327	Mikado_loci	exon	9176	9571	.	+	.	ID=BruzV2.4327G2.1.exon1;Parent=BruzV2.4327G2.1
Bruz_scaf_4327	Mikado_loci	five_prime_UTR	9176	9565	.	+	.	ID=BruzV2.4327G2.1.five_prime_UTR1;Parent=BruzV2.4327G2.1
Bruz_scaf_4327	Mikado_loci	CDS	9566	9571	.	+	0	ID=BruzV2.4327G2.1.CDS1;Parent=BruzV2.4327G2.1
Bruz_scaf_4327	Mikado_loci	CDS	10054	10203	.	+	0	ID=BruzV2.4327G2.1.CDS2;Parent=BruzV2.4327G2.1
Bruz_scaf_4327	Mikado_loci	exon	10054	10203	.	+	.	ID=BruzV2.4327G2.1.exon2;Parent=BruzV2.4327G2.1
Bruz_scaf_4327	Mikado_loci	CDS	10632	10720	.	+	0	ID=BruzV2.4327G2.1.CDS3;Parent=BruzV2.4327G2.1
Bruz_scaf_4327	Mikado_loci	exon	10632	10720	.	+	.	ID=BruzV2.4327G2.1.exon3;Parent=BruzV2.4327G2.1
Bruz_scaf_4327	Mikado_loci	CDS	10822	10931	.	+	1	ID=BruzV2.4327G2.1.CDS4;Parent=BruzV2.4327G2.1
Bruz_scaf_4327	Mikado_loci	exon	10822	10931	.	+	.	ID=BruzV2.4327G2.1.exon4;Parent=BruzV2.4327G2.1
Bruz_scaf_4327	Mikado_loci	CDS	11029	11123	.	+	2	ID=BruzV2.4327G2.1.CDS5;Parent=BruzV2.4327G2.1
Bruz_scaf_4327	Mikado_loci	exon	11029	11123	.	+	.	ID=BruzV2.4327G2.1.exon5;Parent=BruzV2.4327G2.1
Bruz_scaf_4327	Mikado_loci	CDS	11665	11717	.	+	0	ID=BruzV2.4327G2.1.CDS6;Parent=BruzV2.4327G2.1
Bruz_scaf_4327	Mikado_loci	exon	11665	11717	.	+	.	ID=BruzV2.4327G2.1.exon6;Parent=BruzV2.4327G2.1
Bruz_scaf_4327	Mikado_loci	CDS	11837	12002	.	+	1	ID=BruzV2.4327G2.1.CDS7;Parent=BruzV2.4327G2.1
Bruz_scaf_4327	Mikado_loci	exon	11837	12002	.	+	.	ID=BruzV2.4327G2.1.exon7;Parent=BruzV2.4327G2.1
Bruz_scaf_4327	Mikado_loci	CDS	12522	12614	.	+	0	ID=BruzV2.4327G2.1.CDS8;Parent=BruzV2.4327G2.1
Bruz_scaf_4327	Mikado_loci	exon	12522	12614	.	+	.	ID=BruzV2.4327G2.1.exon8;Parent=BruzV2.4327G2.1
Bruz_scaf_4327	Mikado_loci	CDS	12989	13117	.	+	0	ID=BruzV2.4327G2.1.CDS9;Parent=BruzV2.4327G2.1
Bruz_scaf_4327	Mikado_loci	exon	12989	13117	.	+	.	ID=BruzV2.4327G2.1.exon9;Parent=BruzV2.4327G2.1
Bruz_scaf_4327	Mikado_loci	CDS	13227	13346	.	+	0	ID=BruzV2.4327G2.1.CDS10;Parent=BruzV2.4327G2.1
Bruz_scaf_4327	Mikado_loci	exon	13227	13346	.	+	.	ID=BruzV2.4327G2.1.exon10;Parent=BruzV2.4327G2.1
Bruz_scaf_4327	Mikado_loci	CDS	13615	13695	.	+	0	ID=BruzV2.4327G2.1.CDS11;Parent=BruzV2.4327G2.1
Bruz_scaf_4327	Mikado_loci	exon	13615	13695	.	+	.	ID=BruzV2.4327G2.1.exon11;Parent=BruzV2.4327G2.1
Bruz_scaf_4327	Mikado_loci	CDS	13926	14033	.	+	0	ID=BruzV2.4327G2.1.CDS12;Parent=BruzV2.4327G2.1
Bruz_scaf_4327	Mikado_loci	exon	13926	14033	.	+	.	ID=BruzV2.4327G2.1.exon12;Parent=BruzV2.4327G2.1
Bruz_scaf_4327	Mikado_loci	CDS	14337	14480	.	+	0	ID=BruzV2.4327G2.1.CDS13;Parent=BruzV2.4327G2.1
Bruz_scaf_4327	Mikado_loci	exon	14337	14480	.	+	.	ID=BruzV2.4327G2.1.exon13;Parent=BruzV2.4327G2.1
Bruz_scaf_4327	Mikado_loci	CDS	14554	14652	.	+	0	ID=BruzV2.4327G2.1.CDS14;Parent=BruzV2.4327G2.1
Bruz_scaf_4327	Mikado_loci	exon	14554	14652	.	+	.	ID=BruzV2.4327G2.1.exon14;Parent=BruzV2.4327G2.1
Bruz_scaf_4327	Mikado_loci	CDS	14736	14808	.	+	0	ID=BruzV2.4327G2.1.CDS15;Parent=BruzV2.4327G2.1
Bruz_scaf_4327	Mikado_loci	exon	14736	14808	.	+	.	ID=BruzV2.4327G2.1.exon15;Parent=BruzV2.4327G2.1
Bruz_scaf_4327	Mikado_loci	CDS	15035	15096	.	+	2	ID=BruzV2.4327G2.1.CDS16;Parent=BruzV2.4327G2.1
Bruz_scaf_4327	Mikado_loci	exon	15035	15096	.	+	.	ID=BruzV2.4327G2.1.exon16;Parent=BruzV2.4327G2.1
Bruz_scaf_4327	Mikado_loci	CDS	15353	15444	.	+	0	ID=BruzV2.4327G2.1.CDS17;Parent=BruzV2.4327G2.1
Bruz_scaf_4327	Mikado_loci	exon	15353	15444	.	+	.	ID=BruzV2.4327G2.1.exon17;Parent=BruzV2.4327G2.1
Bruz_scaf_4327	Mikado_loci	CDS	15540	15612	.	+	1	ID=BruzV2.4327G2.1.CDS18;Parent=BruzV2.4327G2.1
Bruz_scaf_4327	Mikado_loci	exon	15540	15839	.	+	.	ID=BruzV2.4327G2.1.exon18;Parent=BruzV2.4327G2.1
Bruz_scaf_4327	Mikado_loci	three_prime_UTR	15613	15839	.	+	.	ID=BruzV2.4327G2.1.three_prime_UTR1;Parent=BruzV2.4327G2.1
###
Bruz_scaf_4327	Mikado_loci	superlocus	717	2484	.	-	.	ID=Mikado_superlocus:Bruz_scaf_4327-:717-2484;Name=superlocus:Bruz_scaf_4327-:717-2484
Bruz_scaf_4327	Mikado_loci	gene	717	2445	18	-	.	ID=BruzV2.4327G4;Name=BruzV2.4327G4;multiexonic=True;superlocus=Mikado_superlocus:Bruz_scaf_4327-:717-2484
Bruz_scaf_4327	Mikado_loci	mRNA	717	2445	18	-	.	ID=BruzV2.4327G4.1;Parent=BruzV2.4327G4;Name=BruzV2.4327G4.1;alias=v1_Bruz.4327G2.1;alias=Bruz_scaf_4327.g9.t2;canonical_junctions=1,2;canonical_number=2;canonical_proportion=1.0;primary=True
Bruz_scaf_4327	Mikado_loci	exon	717	1082	.	-	.	ID=BruzV2.4327G4.1.exon1;Parent=BruzV2.4327G4.1
Bruz_scaf_4327	Mikado_loci	three_prime_UTR	717	1082	.	-	.	ID=BruzV2.4327G4.1.three_prime_UTR1;Parent=BruzV2.4327G4.1
Bruz_scaf_4327	Mikado_loci	exon	1217	1366	.	-	.	ID=BruzV2.4327G4.1.exon2;Parent=BruzV2.4327G4.1
Bruz_scaf_4327	Mikado_loci	three_prime_UTR	1217	1265	.	-	.	ID=BruzV2.4327G4.1.three_prime_UTR2;Parent=BruzV2.4327G4.1
Bruz_scaf_4327	Mikado_loci	CDS	1266	1366	.	-	2	ID=BruzV2.4327G4.1.CDS1;Parent=BruzV2.4327G4.1
Bruz_scaf_4327	Mikado_loci	CDS	1995	2445	.	-	0	ID=BruzV2.4327G4.1.CDS2;Parent=BruzV2.4327G4.1
Bruz_scaf_4327	Mikado_loci	exon	1995	2445	.	-	.	ID=BruzV2.4327G4.1.exon3;Parent=BruzV2.4327G4.1
###
Bruz_scaf_4327	Mikado_loci	superlocus	3684	6065	.	-	.	ID=Mikado_superlocus:Bruz_scaf_4327-:3684-6065;Name=superlocus:Bruz_scaf_4327-:3684-6065
Bruz_scaf_4327	Mikado_loci	gene	3684	6065	20	-	.	ID=BruzV2.4327G6;Name=BruzV2.4327G6;multiexonic=True;superlocus=Mikado_superlocus:Bruz_scaf_4327-:3684-6065
Bruz_scaf_4327	Mikado_loci	mRNA	3684	6065	20	-	.	ID=BruzV2.4327G6.1;Parent=BruzV2.4327G6;Name=BruzV2.4327G6.1;alias=v1_Bruz.4327G4.1;alias=Bruz_scaf_4327.g10.t1;canonical_junctions=1,2,3;canonical_number=3;canonical_proportion=1.0;primary=True
Bruz_scaf_4327	Mikado_loci	exon	3684	4147	.	-	.	ID=BruzV2.4327G6.1.exon1;Parent=BruzV2.4327G6.1
Bruz_scaf_4327	Mikado_loci	three_prime_UTR	3684	4040	.	-	.	ID=BruzV2.4327G6.1.three_prime_UTR1;Parent=BruzV2.4327G6.1
Bruz_scaf_4327	Mikado_loci	CDS	4041	4147	.	-	2	ID=BruzV2.4327G6.1.CDS1;Parent=BruzV2.4327G6.1
Bruz_scaf_4327	Mikado_loci	CDS	4388	4533	.	-	1	ID=BruzV2.4327G6.1.CDS2;Parent=BruzV2.4327G6.1
Bruz_scaf_4327	Mikado_loci	exon	4388	4533	.	-	.	ID=BruzV2.4327G6.1.exon2;Parent=BruzV2.4327G6.1
Bruz_scaf_4327	Mikado_loci	CDS	4790	4962	.	-	0	ID=BruzV2.4327G6.1.CDS3;Parent=BruzV2.4327G6.1
Bruz_scaf_4327	Mikado_loci	exon	4790	4962	.	-	.	ID=BruzV2.4327G6.1.exon3;Parent=BruzV2.4327G6.1
Bruz_scaf_4327	Mikado_loci	CDS	5452	5730	.	-	0	ID=BruzV2.4327G6.1.CDS4;Parent=BruzV2.4327G6.1
Bruz_scaf_4327	Mikado_loci	exon	5452	6065	.	-	.	ID=BruzV2.4327G6.1.exon4;Parent=BruzV2.4327G6.1
Bruz_scaf_4327	Mikado_loci	five_prime_UTR	5731	6065	.	-	.	ID=BruzV2.4327G6.1.five_prime_UTR1;Parent=BruzV2.4327G6.1
###
Bruz_scaf_4327	Mikado_loci	superlocus	21871	24045	.	-	.	ID=Mikado_superlocus:Bruz_scaf_4327-:21871-24045;Name=superlocus:Bruz_scaf_4327-:21871-24045
Bruz_scaf_4327	Mikado_loci	gene	21871	24045	20	-	.	ID=BruzV2.4327G8;Name=BruzV2.4327G8;multiexonic=True;superlocus=Mikado_superlocus:Bruz_scaf_4327-:21871-24045
Bruz_scaf_4327	Mikado_loci	mRNA	21871	24045	20	-	.	ID=BruzV2.4327G8.1;Parent=BruzV2.4327G8;Name=BruzV2.4327G8.1;alias=v1_Bruz.4327G10.1;alias=Bruz_scaf_4327.g12.t1;canonical_junctions=1,2,3,4;canonical_number=4;canonical_proportion=1.0;primary=True
Bruz_scaf_4327	Mikado_loci	exon	21871	22603	.	-	.	ID=BruzV2.4327G8.1.exon1;Parent=BruzV2.4327G8.1
Bruz_scaf_4327	Mikado_loci	three_prime_UTR	21871	22344	.	-	.	ID=BruzV2.4327G8.1.three_prime_UTR1;Parent=BruzV2.4327G8.1
Bruz_scaf_4327	Mikado_loci	CDS	22345	22603	.	-	1	ID=BruzV2.4327G8.1.CDS1;Parent=BruzV2.4327G8.1
Bruz_scaf_4327	Mikado_loci	CDS	22967	23128	.	-	1	ID=BruzV2.4327G8.1.CDS2;Parent=BruzV2.4327G8.1
Bruz_scaf_4327	Mikado_loci	exon	22967	23128	.	-	.	ID=BruzV2.4327G8.1.exon2;Parent=BruzV2.4327G8.1
Bruz_scaf_4327	Mikado_loci	CDS	23206	23384	.	-	0	ID=BruzV2.4327G8.1.CDS3;Parent=BruzV2.4327G8.1
Bruz_scaf_4327	Mikado_loci	exon	23206	23414	.	-	.	ID=BruzV2.4327G8.1.exon3;Parent=BruzV2.4327G8.1
Bruz_scaf_4327	Mikado_loci	five_prime_UTR	23385	23414	.	-	.	ID=BruzV2.4327G8.1.five_prime_UTR1;Parent=BruzV2.4327G8.1
Bruz_scaf_4327	Mikado_loci	exon	23639	23779	.	-	.	ID=BruzV2.4327G8.1.exon4;Parent=BruzV2.4327G8.1
Bruz_scaf_4327	Mikado_loci	five_prime_UTR	23639	23779	.	-	.	ID=BruzV2.4327G8.1.five_prime_UTR2;Parent=BruzV2.4327G8.1
Bruz_scaf_4327	Mikado_loci	exon	23995	24045	.	-	.	ID=BruzV2.4327G8.1.exon5;Parent=BruzV2.4327G8.1
Bruz_scaf_4327	Mikado_loci	five_prime_UTR	23995	24045	.	-	.	ID=BruzV2.4327G8.1.five_prime_UTR3;Parent=BruzV2.4327G8.1
###
Bruz_scaf_4327	Mikado_loci	superlocus	24513	29758	.	-	.	ID=Mikado_superlocus:Bruz_scaf_4327-:24513-29758;Name=superlocus:Bruz_scaf_4327-:24513-29758
Bruz_scaf_4327	Mikado_loci	gene	24513	29595	20	-	.	ID=BruzV2.4327G10;Name=BruzV2.4327G10;multiexonic=True;superlocus=Mikado_superlocus:Bruz_scaf_4327-:24513-29758
Bruz_scaf_4327	Mikado_loci	mRNA	24513	29595	20	-	.	ID=BruzV2.4327G10.1;Parent=BruzV2.4327G10;Name=BruzV2.4327G10.1;alias=v1_Bruz.4327G12.1;alias=Bruz_scaf_4327.g13.t1;canonical_junctions=1,2,3,4,5,6,7,8,9,10;canonical_number=10;canonical_proportion=1.0;primary=True
Bruz_scaf_4327	Mikado_loci	exon	24513	24740	.	-	.	ID=BruzV2.4327G10.1.exon1;Parent=BruzV2.4327G10.1
Bruz_scaf_4327	Mikado_loci	three_prime_UTR	24513	24563	.	-	.	ID=BruzV2.4327G10.1.three_prime_UTR1;Parent=BruzV2.4327G10.1
Bruz_scaf_4327	Mikado_loci	CDS	24564	24740	.	-	0	ID=BruzV2.4327G10.1.CDS1;Parent=BruzV2.4327G10.1
Bruz_scaf_4327	Mikado_loci	CDS	25610	25654	.	-	0	ID=BruzV2.4327G10.1.CDS2;Parent=BruzV2.4327G10.1
Bruz_scaf_4327	Mikado_loci	exon	25610	25654	.	-	.	ID=BruzV2.4327G10.1.exon2;Parent=BruzV2.4327G10.1
Bruz_scaf_4327	Mikado_loci	CDS	25770	25847	.	-	0	ID=BruzV2.4327G10.1.CDS3;Parent=BruzV2.4327G10.1
Bruz_scaf_4327	Mikado_loci	exon	25770	25847	.	-	.	ID=BruzV2.4327G10.1.exon3;Parent=BruzV2.4327G10.1
Bruz_scaf_4327	Mikado_loci	CDS	26000	26266	.	-	0	ID=BruzV2.4327G10.1.CDS4;Parent=BruzV2.4327G10.1
Bruz_scaf_4327	Mikado_loci	exon	26000	26266	.	-	.	ID=BruzV2.4327G10.1.exon4;Parent=BruzV2.4327G10.1
Bruz_scaf_4327	Mikado_loci	CDS	26561	26714	.	-	1	ID=BruzV2.4327G10.1.CDS5;Parent=BruzV2.4327G10.1
Bruz_scaf_4327	Mikado_loci	exon	26561	26714	.	-	.	ID=BruzV2.4327G10.1.exon5;Parent=BruzV2.4327G10.1
Bruz_scaf_4327	Mikado_loci	CDS	26809	26945	.	-	0	ID=BruzV2.4327G10.1.CDS6;Parent=BruzV2.4327G10.1
Bruz_scaf_4327	Mikado_loci	exon	26809	26945	.	-	.	ID=BruzV2.4327G10.1.exon6;Parent=BruzV2.4327G10.1
Bruz_scaf_4327	Mikado_loci	CDS	27096	27273	.	-	1	ID=BruzV2.4327G10.1.CDS7;Parent=BruzV2.4327G10.1
Bruz_scaf_4327	Mikado_loci	exon	27096	27273	.	-	.	ID=BruzV2.4327G10.1.exon7;Parent=BruzV2.4327G10.1
Bruz_scaf_4327	Mikado_loci	CDS	27461	27675	.	-	0	ID=BruzV2.4327G10.1.CDS8;Parent=BruzV2.4327G10.1
Bruz_scaf_4327	Mikado_loci	exon	27461	27675	.	-	.	ID=BruzV2.4327G10.1.exon8;Parent=BruzV2.4327G10.1
Bruz_scaf_4327	Mikado_loci	CDS	28442	28801	.	-	0	ID=BruzV2.4327G10.1.CDS9;Parent=BruzV2.4327G10.1
Bruz_scaf_4327	Mikado_loci	exon	28442	28801	.	-	.	ID=BruzV2.4327G10.1.exon9;Parent=BruzV2.4327G10.1
Bruz_scaf_4327	Mikado_loci	CDS	28885	29361	.	-	0	ID=BruzV2.4327G10.1.CDS10;Parent=BruzV2.4327G10.1
Bruz_scaf_4327	Mikado_loci	exon	28885	29361	.	-	.	ID=BruzV2.4327G10.1.exon10;Parent=BruzV2.4327G10.1
Bruz_scaf_4327	Mikado_loci	CDS	29519	29572	.	-	0	ID=BruzV2.4327G10.1.CDS11;Parent=BruzV2.4327G10.1
Bruz_scaf_4327	Mikado_loci	exon	29519	29595	.	-	.	ID=BruzV2.4327G10.1.exon11;Parent=BruzV2.4327G10.1
Bruz_scaf_4327	Mikado_loci	five_prime_UTR	29573	29595	.	-	.	ID=BruzV2.4327G10.1.five_prime_UTR1;Parent=BruzV2.4327G10.1
###
Bruz_scaf_4327	Mikado_loci	superlocus	29941	37402	.	-	.	ID=Mikado_superlocus:Bruz_scaf_4327-:29941-37402;Name=superlocus:Bruz_scaf_4327-:29941-37402
Bruz_scaf_4327	Mikado_loci	gene	29941	37315	19	-	.	ID=BruzV2.4327G12;Name=BruzV2.4327G12;multiexonic=True;superlocus=Mikado_superlocus:Bruz_scaf_4327-:29941-37402
Bruz_scaf_4327	Mikado_loci	mRNA	29941	37315	19	-	.	ID=BruzV2.4327G12.1;Parent=BruzV2.4327G12;Name=BruzV2.4327G12.1;alias=v1_Bruz.4327G14.1;alias=Bruz_scaf_4327.g14.t1;canonical_junctions=1,2,3,4,5,6,7,8,9,11,12;canonical_number=11;canonical_proportion=0.9166666666666666;primary=True
Bruz_scaf_4327	Mikado_loci	exon	29941	30207	.	-	.	ID=BruzV2.4327G12.1.exon1;Parent=BruzV2.4327G12.1
Bruz_scaf_4327	Mikado_loci	three_prime_UTR	29941	30207	.	-	.	ID=BruzV2.4327G12.1.three_prime_UTR1;Parent=BruzV2.4327G12.1
Bruz_scaf_4327	Mikado_loci	exon	30443	30545	.	-	.	ID=BruzV2.4327G12.1.exon2;Parent=BruzV2.4327G12.1
Bruz_scaf_4327	Mikado_loci	three_prime_UTR	30443	30443	.	-	.	ID=BruzV2.4327G12.1.three_prime_UTR2;Parent=BruzV2.4327G12.1
Bruz_scaf_4327	Mikado_loci	CDS	30444	30545	.	-	0	ID=BruzV2.4327G12.1.CDS1;Parent=BruzV2.4327G12.1
Bruz_scaf_4327	Mikado_loci	CDS	30640	30822	.	-	0	ID=BruzV2.4327G12.1.CDS2;Parent=BruzV2.4327G12.1
Bruz_scaf_4327	Mikado_loci	exon	30640	30822	.	-	.	ID=BruzV2.4327G12.1.exon3;Parent=BruzV2.4327G12.1
Bruz_scaf_4327	Mikado_loci	CDS	30900	31058	.	-	0	ID=BruzV2.4327G12.1.CDS3;Parent=BruzV2.4327G12.1
Bruz_scaf_4327	Mikado_loci	exon	30900	31058	.	-	.	ID=BruzV2.4327G12.1.exon4;Parent=BruzV2.4327G12.1
Bruz_scaf_4327	Mikado_loci	CDS	31693	31910	.	-	2	ID=BruzV2.4327G12.1.CDS4;Parent=BruzV2.4327G12.1
Bruz_scaf_4327	Mikado_loci	exon	31693	31910	.	-	.	ID=BruzV2.4327G12.1.exon5;Parent=BruzV2.4327G12.1
Bruz_scaf_4327	Mikado_loci	CDS	32331	32499	.	-	0	ID=BruzV2.4327G12.1.CDS5;Parent=BruzV2.4327G12.1
Bruz_scaf_4327	Mikado_loci	exon	32331	32499	.	-	.	ID=BruzV2.4327G12.1.exon6;Parent=BruzV2.4327G12.1
Bruz_scaf_4327	Mikado_loci	CDS	33247	33553	.	-	1	ID=BruzV2.4327G12.1.CDS6;Parent=BruzV2.4327G12.1
Bruz_scaf_4327	Mikado_loci	exon	33247	33553	.	-	.	ID=BruzV2.4327G12.1.exon7;Parent=BruzV2.4327G12.1
Bruz_scaf_4327	Mikado_loci	CDS	34782	34909	.	-	0	ID=BruzV2.4327G12.1.CDS7;Parent=BruzV2.4327G12.1
Bruz_scaf_4327	Mikado_loci	exon	34782	34909	.	-	.	ID=BruzV2.4327G12.1.exon8;Parent=BruzV2.4327G12.1
Bruz_scaf_4327	Mikado_loci	CDS	35021	35179	.	-	0	ID=BruzV2.4327G12.1.CDS8;Parent=BruzV2.4327G12.1
Bruz_scaf_4327	Mikado_loci	exon	35021	35179	.	-	.	ID=BruzV2.4327G12.1.exon9;Parent=BruzV2.4327G12.1
Bruz_scaf_4327	Mikado_loci	CDS	35301	35471	.	-	0	ID=BruzV2.4327G12.1.CDS9;Parent=BruzV2.4327G12.1
Bruz_scaf_4327	Mikado_loci	exon	35301	35471	.	-	.	ID=BruzV2.4327G12.1.exon10;Parent=BruzV2.4327G12.1
Bruz_scaf_4327	Mikado_loci	CDS	36398	36559	.	-	0	ID=BruzV2.4327G12.1.CDS10;Parent=BruzV2.4327G12.1
Bruz_scaf_4327	Mikado_loci	exon	36398	36559	.	-	.	ID=BruzV2.4327G12.1.exon11;Parent=BruzV2.4327G12.1
Bruz_scaf_4327	Mikado_loci	CDS	36651	36992	.	-	0	ID=BruzV2.4327G12.1.CDS11;Parent=BruzV2.4327G12.1
Bruz_scaf_4327	Mikado_loci	exon	36651	36992	.	-	.	ID=BruzV2.4327G12.1.exon12;Parent=BruzV2.4327G12.1
Bruz_scaf_4327	Mikado_loci	CDS	37071	37313	.	-	0	ID=BruzV2.4327G12.1.CDS12;Parent=BruzV2.4327G12.1
Bruz_scaf_4327	Mikado_loci	exon	37071	37315	.	-	.	ID=BruzV2.4327G12.1.exon13;Parent=BruzV2.4327G12.1
Bruz_scaf_4327	Mikado_loci	five_prime_UTR	37314	37315	.	-	.	ID=BruzV2.4327G12.1.five_prime_UTR1;Parent=BruzV2.4327G12.1
###
Bruz_scaf_43280	Mikado_loci	superlocus	1129	1454	.	+	.	ID=Mikado_superlocus:Bruz_scaf_43280+:1129-1454;Name=superlocus:Bruz_scaf_43280+:1129-1454
Bruz_scaf_43280	Mikado_loci	gene	1129	1454	18	+	.	ID=BruzV2.43280G2;Name=BruzV2.43280G2;multiexonic=False;superlocus=Mikado_superlocus:Bruz_scaf_43280+:1129-1454
Bruz_scaf_43280	Mikado_loci	mRNA	1129	1454	18	+	.	ID=BruzV2.43280G2.1;Parent=BruzV2.43280G2;Name=BruzV2.43280G2.1;alias=st_MSTRG.45973.1;primary=True
Bruz_scaf_43280	Mikado_loci	exon	1129	1454	.	+	.	ID=BruzV2.43280G2.1.exon1;Parent=BruzV2.43280G2.1
Bruz_scaf_43280	Mikado_loci	five_prime_UTR	1129	1129	.	+	.	ID=BruzV2.43280G2.1.five_prime_UTR1;Parent=BruzV2.43280G2.1
Bruz_scaf_43280	Mikado_loci	CDS	1130	1453	.	+	0	ID=BruzV2.43280G2.1.CDS1;Parent=BruzV2.43280G2.1
Bruz_scaf_43280	Mikado_loci	three_prime_UTR	1454	1454	.	+	.	ID=BruzV2.43280G2.1.three_prime_UTR1;Parent=BruzV2.43280G2.1
###
Bruz_scaf_4329	Mikado_loci	superlocus	3937	7115	.	-	.	ID=Mikado_superlocus:Bruz_scaf_4329-:3937-7115;Name=superlocus:Bruz_scaf_4329-:3937-7115
Bruz_scaf_4329	Mikado_loci	gene	4051	6728	18	-	.	ID=BruzV2.4329G2;Name=BruzV2.4329G2;multiexonic=False;superlocus=Mikado_superlocus:Bruz_scaf_4329-:3937-7115
Bruz_scaf_4329	Mikado_loci	mRNA	4051	6728	18	-	.	ID=BruzV2.4329G2.1;Parent=BruzV2.4329G2;Name=BruzV2.4329G2.1;alias=st_MSTRG.45974.1;primary=True
Bruz_scaf_4329	Mikado_loci	exon	4051	6728	.	-	.	ID=BruzV2.4329G2.1.exon1;Parent=BruzV2.4329G2.1
Bruz_scaf_4329	Mikado_loci	three_prime_UTR	4051	4234	.	-	.	ID=BruzV2.4329G2.1.three_prime_UTR1;Parent=BruzV2.4329G2.1
Bruz_scaf_4329	Mikado_loci	CDS	4235	4750	.	-	0	ID=BruzV2.4329G2.1.CDS1;Parent=BruzV2.4329G2.1
Bruz_scaf_4329	Mikado_loci	five_prime_UTR	4751	6728	.	-	.	ID=BruzV2.4329G2.1.five_prime_UTR1;Parent=BruzV2.4329G2.1
###
Bruz_scaf_4329	Mikado_loci	superlocus	8090	8574	.	-	.	ID=Mikado_superlocus:Bruz_scaf_4329-:8090-8574;Name=superlocus:Bruz_scaf_4329-:8090-8574
Bruz_scaf_4329	Mikado_loci	gene	8090	8574	18	-	.	ID=BruzV2.4329G4;Name=BruzV2.4329G4;multiexonic=False;superlocus=Mikado_superlocus:Bruz_scaf_4329-:8090-8574
Bruz_scaf_4329	Mikado_loci	mRNA	8090	8574	18	-	.	ID=BruzV2.4329G4.1;Parent=BruzV2.4329G4;Name=BruzV2.4329G4.1;alias=st_MSTRG.45975.1;primary=True
Bruz_scaf_4329	Mikado_loci	exon	8090	8574	.	-	.	ID=BruzV2.4329G4.1.exon1;Parent=BruzV2.4329G4.1
Bruz_scaf_4329	Mikado_loci	three_prime_UTR	8090	8201	.	-	.	ID=BruzV2.4329G4.1.three_prime_UTR1;Parent=BruzV2.4329G4.1
Bruz_scaf_4329	Mikado_loci	CDS	8202	8573	.	-	0	ID=BruzV2.4329G4.1.CDS1;Parent=BruzV2.4329G4.1
Bruz_scaf_4329	Mikado_loci	five_prime_UTR	8574	8574	.	-	.	ID=BruzV2.4329G4.1.five_prime_UTR1;Parent=BruzV2.4329G4.1
###
Bruz_scaf_4329	Mikado_loci	superlocus	9987	10602	.	-	.	ID=Mikado_superlocus:Bruz_scaf_4329-:9987-10602;Name=superlocus:Bruz_scaf_4329-:9987-10602
Bruz_scaf_4329	Mikado_loci	gene	9987	10602	19	-	.	ID=BruzV2.4329G6;Name=BruzV2.4329G6;multiexonic=False;superlocus=Mikado_superlocus:Bruz_scaf_4329-:9987-10602
Bruz_scaf_4329	Mikado_loci	mRNA	9987	10602	19	-	.	ID=BruzV2.4329G6.1;Parent=BruzV2.4329G6;Name=BruzV2.4329G6.1;alias=v1_Bruz.4329G8.1;alias=MSTRG.44024.1;primary=True
Bruz_scaf_4329	Mikado_loci	exon	9987	10602	.	-	.	ID=BruzV2.4329G6.1.exon1;Parent=BruzV2.4329G6.1
Bruz_scaf_4329	Mikado_loci	three_prime_UTR	9987	10130	.	-	.	ID=BruzV2.4329G6.1.three_prime_UTR1;Parent=BruzV2.4329G6.1
Bruz_scaf_4329	Mikado_loci	CDS	10131	10601	.	-	0	ID=BruzV2.4329G6.1.CDS1;Parent=BruzV2.4329G6.1
Bruz_scaf_4329	Mikado_loci	five_prime_UTR	10602	10602	.	-	.	ID=BruzV2.4329G6.1.five_prime_UTR1;Parent=BruzV2.4329G6.1
###
Bruz_scaf_4329	Mikado_loci	superlocus	11509	16045	.	-	.	ID=Mikado_superlocus:Bruz_scaf_4329-:11509-16045;Name=superlocus:Bruz_scaf_4329-:11509-16045
Bruz_scaf_4329	Mikado_loci	gene	11571	16045	21	-	.	ID=BruzV2.4329G8;Name=BruzV2.4329G8;multiexonic=True;superlocus=Mikado_superlocus:Bruz_scaf_4329-:11509-16045
Bruz_scaf_4329	Mikado_loci	mRNA	11571	16045	21	-	.	ID=BruzV2.4329G8.1;Parent=BruzV2.4329G8;Name=BruzV2.4329G8.1;alias=v1_Bruz.4329G10.1;alias=Bruz_scaf_4329.g16.t1;canonical_junctions=1,2,3,4,6,8;canonical_number=6;canonical_proportion=0.75;primary=True
Bruz_scaf_4329	Mikado_loci	exon	11571	11965	.	-	.	ID=BruzV2.4329G8.1.exon1;Parent=BruzV2.4329G8.1
Bruz_scaf_4329	Mikado_loci	three_prime_UTR	11571	11814	.	-	.	ID=BruzV2.4329G8.1.three_prime_UTR1;Parent=BruzV2.4329G8.1
Bruz_scaf_4329	Mikado_loci	CDS	11815	11965	.	-	1	ID=BruzV2.4329G8.1.CDS1;Parent=BruzV2.4329G8.1
Bruz_scaf_4329	Mikado_loci	CDS	12076	12239	.	-	0	ID=BruzV2.4329G8.1.CDS2;Parent=BruzV2.4329G8.1
Bruz_scaf_4329	Mikado_loci	exon	12076	12239	.	-	.	ID=BruzV2.4329G8.1.exon2;Parent=BruzV2.4329G8.1
Bruz_scaf_4329	Mikado_loci	CDS	12536	12741	.	-	2	ID=BruzV2.4329G8.1.CDS3;Parent=BruzV2.4329G8.1
Bruz_scaf_4329	Mikado_loci	exon	12536	12741	.	-	.	ID=BruzV2.4329G8.1.exon3;Parent=BruzV2.4329G8.1
Bruz_scaf_4329	Mikado_loci	CDS	12898	13453	.	-	0	ID=BruzV2.4329G8.1.CDS4;Parent=BruzV2.4329G8.1
Bruz_scaf_4329	Mikado_loci	exon	12898	13453	.	-	.	ID=BruzV2.4329G8.1.exon4;Parent=BruzV2.4329G8.1
Bruz_scaf_4329	Mikado_loci	CDS	13551	13652	.	-	0	ID=BruzV2.4329G8.1.CDS5;Parent=BruzV2.4329G8.1
Bruz_scaf_4329	Mikado_loci	exon	13551	13652	.	-	.	ID=BruzV2.4329G8.1.exon5;Parent=BruzV2.4329G8.1
Bruz_scaf_4329	Mikado_loci	CDS	13903	13968	.	-	0	ID=BruzV2.4329G8.1.CDS6;Parent=BruzV2.4329G8.1
Bruz_scaf_4329	Mikado_loci	exon	13903	13968	.	-	.	ID=BruzV2.4329G8.1.exon6;Parent=BruzV2.4329G8.1
Bruz_scaf_4329	Mikado_loci	CDS	14058	14170	.	-	2	ID=BruzV2.4329G8.1.CDS7;Parent=BruzV2.4329G8.1
Bruz_scaf_4329	Mikado_loci	exon	14058	14170	.	-	.	ID=BruzV2.4329G8.1.exon7;Parent=BruzV2.4329G8.1
Bruz_scaf_4329	Mikado_loci	CDS	14795	14804	.	-	0	ID=BruzV2.4329G8.1.CDS8;Parent=BruzV2.4329G8.1
Bruz_scaf_4329	Mikado_loci	exon	14795	14873	.	-	.	ID=BruzV2.4329G8.1.exon8;Parent=BruzV2.4329G8.1
Bruz_scaf_4329	Mikado_loci	five_prime_UTR	14805	14873	.	-	.	ID=BruzV2.4329G8.1.five_prime_UTR1;Parent=BruzV2.4329G8.1
Bruz_scaf_4329	Mikado_loci	exon	15498	16045	.	-	.	ID=BruzV2.4329G8.1.exon9;Parent=BruzV2.4329G8.1
Bruz_scaf_4329	Mikado_loci	five_prime_UTR	15498	16045	.	-	.	ID=BruzV2.4329G8.1.five_prime_UTR2;Parent=BruzV2.4329G8.1
###
Bruz_scaf_4329	Mikado_loci	superlocus	21616	31756	.	+	.	ID=Mikado_superlocus:Bruz_scaf_4329+:21616-31756;Name=superlocus:Bruz_scaf_4329+:21616-31756
Bruz_scaf_4329	Mikado_loci	gene	21616	29034	21	+	.	ID=BruzV2.4329G10;Name=BruzV2.4329G10;multiexonic=True;superlocus=Mikado_superlocus:Bruz_scaf_4329+:21616-31756
Bruz_scaf_4329	Mikado_loci	mRNA	21616	29034	21	+	.	ID=BruzV2.4329G10.1;Parent=BruzV2.4329G10;Name=BruzV2.4329G10.1;alias=v1_Bruz.4329G12.1;alias=Bruz_scaf_4329.g17.t1;canonical_junctions=1,2,3,4,5,6,7,8,9,10,11,12,13;canonical_number=13;canonical_proportion=0.9285714285714286;primary=True
Bruz_scaf_4329	Mikado_loci	exon	21616	22130	.	+	.	ID=BruzV2.4329G10.1.exon1;Parent=BruzV2.4329G10.1
Bruz_scaf_4329	Mikado_loci	five_prime_UTR	21616	22130	.	+	.	ID=BruzV2.4329G10.1.five_prime_UTR1;Parent=BruzV2.4329G10.1
Bruz_scaf_4329	Mikado_loci	exon	25023	25118	.	+	.	ID=BruzV2.4329G10.1.exon2;Parent=BruzV2.4329G10.1
Bruz_scaf_4329	Mikado_loci	five_prime_UTR	25023	25031	.	+	.	ID=BruzV2.4329G10.1.five_prime_UTR2;Parent=BruzV2.4329G10.1
Bruz_scaf_4329	Mikado_loci	CDS	25032	25118	.	+	0	ID=BruzV2.4329G10.1.CDS1;Parent=BruzV2.4329G10.1
Bruz_scaf_4329	Mikado_loci	CDS	25226	25339	.	+	0	ID=BruzV2.4329G10.1.CDS2;Parent=BruzV2.4329G10.1
Bruz_scaf_4329	Mikado_loci	exon	25226	25339	.	+	.	ID=BruzV2.4329G10.1.exon3;Parent=BruzV2.4329G10.1
Bruz_scaf_4329	Mikado_loci	CDS	25967	26204	.	+	0	ID=BruzV2.4329G10.1.CDS3;Parent=BruzV2.4329G10.1
Bruz_scaf_4329	Mikado_loci	exon	25967	26204	.	+	.	ID=BruzV2.4329G10.1.exon4;Parent=BruzV2.4329G10.1
Bruz_scaf_4329	Mikado_loci	CDS	26454	26551	.	+	2	ID=BruzV2.4329G10.1.CDS4;Parent=BruzV2.4329G10.1
Bruz_scaf_4329	Mikado_loci	exon	26454	26551	.	+	.	ID=BruzV2.4329G10.1.exon5;Parent=BruzV2.4329G10.1
Bruz_scaf_4329	Mikado_loci	CDS	26640	26723	.	+	0	ID=BruzV2.4329G10.1.CDS5;Parent=BruzV2.4329G10.1
Bruz_scaf_4329	Mikado_loci	exon	26640	26723	.	+	.	ID=BruzV2.4329G10.1.exon6;Parent=BruzV2.4329G10.1
Bruz_scaf_4329	Mikado_loci	CDS	26808	26885	.	+	0	ID=BruzV2.4329G10.1.CDS6;Parent=BruzV2.4329G10.1
Bruz_scaf_4329	Mikado_loci	exon	26808	26885	.	+	.	ID=BruzV2.4329G10.1.exon7;Parent=BruzV2.4329G10.1
Bruz_scaf_4329	Mikado_loci	CDS	26967	27059	.	+	0	ID=BruzV2.4329G10.1.CDS7;Parent=BruzV2.4329G10.1
Bruz_scaf_4329	Mikado_loci	exon	26967	27059	.	+	.	ID=BruzV2.4329G10.1.exon8;Parent=BruzV2.4329G10.1
Bruz_scaf_4329	Mikado_loci	CDS	27154	27183	.	+	0	ID=BruzV2.4329G10.1.CDS8;Parent=BruzV2.4329G10.1
Bruz_scaf_4329	Mikado_loci	exon	27154	27183	.	+	.	ID=BruzV2.4329G10.1.exon9;Parent=BruzV2.4329G10.1
Bruz_scaf_4329	Mikado_loci	CDS	27472	27813	.	+	0	ID=BruzV2.4329G10.1.CDS9;Parent=BruzV2.4329G10.1
Bruz_scaf_4329	Mikado_loci	exon	27472	27813	.	+	.	ID=BruzV2.4329G10.1.exon10;Parent=BruzV2.4329G10.1
Bruz_scaf_4329	Mikado_loci	CDS	27893	27974	.	+	0	ID=BruzV2.4329G10.1.CDS10;Parent=BruzV2.4329G10.1
Bruz_scaf_4329	Mikado_loci	exon	27893	27974	.	+	.	ID=BruzV2.4329G10.1.exon11;Parent=BruzV2.4329G10.1
Bruz_scaf_4329	Mikado_loci	CDS	28062	28157	.	+	2	ID=BruzV2.4329G10.1.CDS11;Parent=BruzV2.4329G10.1
Bruz_scaf_4329	Mikado_loci	exon	28062	28157	.	+	.	ID=BruzV2.4329G10.1.exon12;Parent=BruzV2.4329G10.1
Bruz_scaf_4329	Mikado_loci	CDS	28237	28413	.	+	2	ID=BruzV2.4329G10.1.CDS12;Parent=BruzV2.4329G10.1
Bruz_scaf_4329	Mikado_loci	exon	28237	28413	.	+	.	ID=BruzV2.4329G10.1.exon13;Parent=BruzV2.4329G10.1
Bruz_scaf_4329	Mikado_loci	CDS	28521	28627	.	+	2	ID=BruzV2.4329G10.1.CDS13;Parent=BruzV2.4329G10.1
Bruz_scaf_4329	Mikado_loci	exon	28521	28627	.	+	.	ID=BruzV2.4329G10.1.exon14;Parent=BruzV2.4329G10.1
Bruz_scaf_4329	Mikado_loci	CDS	28724	28912	.	+	0	ID=BruzV2.4329G10.1.CDS14;Parent=BruzV2.4329G10.1
Bruz_scaf_4329	Mikado_loci	exon	28724	29034	.	+	.	ID=BruzV2.4329G10.1.exon15;Parent=BruzV2.4329G10.1
Bruz_scaf_4329	Mikado_loci	three_prime_UTR	28913	29034	.	+	.	ID=BruzV2.4329G10.1.three_prime_UTR1;Parent=BruzV2.4329G10.1
Bruz_scaf_4329	Mikado_loci	gene	29086	31620	19	+	.	ID=BruzV2.4329G12;Name=BruzV2.4329G12;multiexonic=True;superlocus=Mikado_superlocus:Bruz_scaf_4329+:21616-31756
Bruz_scaf_4329	Mikado_loci	mRNA	29086	31620	19	+	.	ID=BruzV2.4329G12.1;Parent=BruzV2.4329G12;Name=BruzV2.4329G12.1;alias=v1_Bruz.4329G14.1;alias=Bruz_scaf_4329.g18.t1;canonical_junctions=1,2,3,4,5;canonical_number=5;canonical_proportion=1.0;primary=True
Bruz_scaf_4329	Mikado_loci	CDS	29086	29186	.	+	0	ID=BruzV2.4329G12.1.CDS1;Parent=BruzV2.4329G12.1
Bruz_scaf_4329	Mikado_loci	exon	29086	29186	.	+	.	ID=BruzV2.4329G12.1.exon1;Parent=BruzV2.4329G12.1
Bruz_scaf_4329	Mikado_loci	CDS	29262	29515	.	+	1	ID=BruzV2.4329G12.1.CDS2;Parent=BruzV2.4329G12.1
Bruz_scaf_4329	Mikado_loci	exon	29262	29515	.	+	.	ID=BruzV2.4329G12.1.exon2;Parent=BruzV2.4329G12.1
Bruz_scaf_4329	Mikado_loci	CDS	29631	29794	.	+	2	ID=BruzV2.4329G12.1.CDS3;Parent=BruzV2.4329G12.1
Bruz_scaf_4329	Mikado_loci	exon	29631	29794	.	+	.	ID=BruzV2.4329G12.1.exon3;Parent=BruzV2.4329G12.1
Bruz_scaf_4329	Mikado_loci	CDS	30533	30903	.	+	0	ID=BruzV2.4329G12.1.CDS4;Parent=BruzV2.4329G12.1
Bruz_scaf_4329	Mikado_loci	exon	30533	30903	.	+	.	ID=BruzV2.4329G12.1.exon4;Parent=BruzV2.4329G12.1
Bruz_scaf_4329	Mikado_loci	CDS	31051	31151	.	+	1	ID=BruzV2.4329G12.1.CDS5;Parent=BruzV2.4329G12.1
Bruz_scaf_4329	Mikado_loci	exon	31051	31151	.	+	.	ID=BruzV2.4329G12.1.exon5;Parent=BruzV2.4329G12.1
Bruz_scaf_4329	Mikado_loci	CDS	31247	31320	.	+	2	ID=BruzV2.4329G12.1.CDS6;Parent=BruzV2.4329G12.1
Bruz_scaf_4329	Mikado_loci	exon	31247	31620	.	+	.	ID=BruzV2.4329G12.1.exon6;Parent=BruzV2.4329G12.1
Bruz_scaf_4329	Mikado_loci	three_prime_UTR	31321	31620	.	+	.	ID=BruzV2.4329G12.1.three_prime_UTR1;Parent=BruzV2.4329G12.1
###
Bruz_scaf_43292	Mikado_loci	superlocus	1	1435	.	-	.	ID=Mikado_superlocus:Bruz_scaf_43292-:1-1435;Name=superlocus:Bruz_scaf_43292-:1-1435
Bruz_scaf_43292	Mikado_loci	gene	1	1435	19	-	.	ID=BruzV2.43292G2;Name=BruzV2.43292G2;multiexonic=True;superlocus=Mikado_superlocus:Bruz_scaf_43292-:1-1435
Bruz_scaf_43292	Mikado_loci	mRNA	1	1435	19	-	.	ID=BruzV2.43292G2.1;Parent=BruzV2.43292G2;Name=BruzV2.43292G2.1;alias=v1_Bruz.43292G2.1;alias=Bruz_scaf_43292.g6.t1;canonical_junctions=1;canonical_number=1;canonical_proportion=1.0;primary=True
Bruz_scaf_43292	Mikado_loci	exon	1	639	.	-	.	ID=BruzV2.43292G2.1.exon1;Parent=BruzV2.43292G2.1
Bruz_scaf_43292	Mikado_loci	three_prime_UTR	1	315	.	-	.	ID=BruzV2.43292G2.1.three_prime_UTR1;Parent=BruzV2.43292G2.1
Bruz_scaf_43292	Mikado_loci	CDS	316	639	.	-	0	ID=BruzV2.43292G2.1.CDS1;Parent=BruzV2.43292G2.1
Bruz_scaf_43292	Mikado_loci	CDS	716	979	.	-	0	ID=BruzV2.43292G2.1.CDS2;Parent=BruzV2.43292G2.1
Bruz_scaf_43292	Mikado_loci	exon	716	1435	.	-	.	ID=BruzV2.43292G2.1.exon2;Parent=BruzV2.43292G2.1
Bruz_scaf_43292	Mikado_loci	five_prime_UTR	980	1435	.	-	.	ID=BruzV2.43292G2.1.five_prime_UTR1;Parent=BruzV2.43292G2.1
###
Bruz_scaf_43294	Mikado_loci	superlocus	1006	2322	.	+	.	ID=Mikado_superlocus:Bruz_scaf_43294+:1006-2322;Name=superlocus:Bruz_scaf_43294+:1006-2322
Bruz_scaf_43294	Mikado_loci	gene	1006	2322	18	+	.	ID=BruzV2.43294G2;Name=BruzV2.43294G2;multiexonic=False;superlocus=Mikado_superlocus:Bruz_scaf_43294+:1006-2322
Bruz_scaf_43294	Mikado_loci	mRNA	1006	2322	18	+	.	ID=BruzV2.43294G2.1;Parent=BruzV2.43294G2;Name=BruzV2.43294G2.1;alias=st_MSTRG.45983.1;primary=True
Bruz_scaf_43294	Mikado_loci	exon	1006	2322	.	+	.	ID=BruzV2.43294G2.1.exon1;Parent=BruzV2.43294G2.1
Bruz_scaf_43294	Mikado_loci	five_prime_UTR	1006	1006	.	+	.	ID=BruzV2.43294G2.1.five_prime_UTR1;Parent=BruzV2.43294G2.1
Bruz_scaf_43294	Mikado_loci	CDS	1007	2113	.	+	0	ID=BruzV2.43294G2.1.CDS1;Parent=BruzV2.43294G2.1
Bruz_scaf_43294	Mikado_loci	three_prime_UTR	2114	2322	.	+	.	ID=BruzV2.43294G2.1.three_prime_UTR1;Parent=BruzV2.43294G2.1
###
Bruz_scaf_433	Mikado_loci	superlocus	77150	78009	.	-	.	ID=Mikado_superlocus:Bruz_scaf_433-:77150-78009;Name=superlocus:Bruz_scaf_433-:77150-78009
Bruz_scaf_433	Mikado_loci	gene	77150	78009	19	-	.	ID=BruzV2.433G2;Name=BruzV2.433G2;multiexonic=False;superlocus=Mikado_superlocus:Bruz_scaf_433-:77150-78009
Bruz_scaf_433	Mikado_loci	mRNA	77150	78009	19	-	.	ID=BruzV2.433G2.1;Parent=BruzV2.433G2;Name=BruzV2.433G2.1;alias=v1_Bruz.433G10.1;alias=MSTRG.44038.1;primary=True
Bruz_scaf_433	Mikado_loci	exon	77150	78009	.	-	.	ID=BruzV2.433G2.1.exon1;Parent=BruzV2.433G2.1
Bruz_scaf_433	Mikado_loci	three_prime_UTR	77150	77281	.	-	.	ID=BruzV2.433G2.1.three_prime_UTR1;Parent=BruzV2.433G2.1
Bruz_scaf_433	Mikado_loci	CDS	77282	78007	.	-	0	ID=BruzV2.433G2.1.CDS1;Parent=BruzV2.433G2.1
Bruz_scaf_433	Mikado_loci	five_prime_UTR	78008	78009	.	-	.	ID=BruzV2.433G2.1.five_prime_UTR1;Parent=BruzV2.433G2.1
###
Bruz_scaf_433	Mikado_loci	superlocus	81135	82515	.	-	.	ID=Mikado_superlocus:Bruz_scaf_433-:81135-82515;Name=superlocus:Bruz_scaf_433-:81135-82515
Bruz_scaf_433	Mikado_loci	gene	81135	81957	18	-	.	ID=BruzV2.433G4;Name=BruzV2.433G4;multiexonic=False;superlocus=Mikado_superlocus:Bruz_scaf_433-:81135-82515
Bruz_scaf_433	Mikado_loci	mRNA	81135	81957	18	-	.	ID=BruzV2.433G4.1;Parent=BruzV2.433G4;Name=BruzV2.433G4.1;alias=st_MSTRG.45990.1;primary=True
Bruz_scaf_433	Mikado_loci	exon	81135	81957	.	-	.	ID=BruzV2.433G4.1.exon1;Parent=BruzV2.433G4.1
Bruz_scaf_433	Mikado_loci	three_prime_UTR	81135	81333	.	-	.	ID=BruzV2.433G4.1.three_prime_UTR1;Parent=BruzV2.433G4.1
Bruz_scaf_433	Mikado_loci	CDS	81334	81741	.	-	0	ID=BruzV2.433G4.1.CDS1;Parent=BruzV2.433G4.1
Bruz_scaf_433	Mikado_loci	five_prime_UTR	81742	81957	.	-	.	ID=BruzV2.433G4.1.five_prime_UTR1;Parent=BruzV2.433G4.1
###
Bruz_scaf_433	Mikado_loci	superlocus	91762	92309	.	+	.	ID=Mikado_superlocus:Bruz_scaf_433+:91762-92309;Name=superlocus:Bruz_scaf_433+:91762-92309
Bruz_scaf_433	Mikado_loci	gene	91762	92309	18	+	.	ID=BruzV2.433G6;Name=BruzV2.433G6;multiexonic=False;superlocus=Mikado_superlocus:Bruz_scaf_433+:91762-92309
Bruz_scaf_433	Mikado_loci	mRNA	91762	92309	18	+	.	ID=BruzV2.433G6.1;Parent=BruzV2.433G6;Name=BruzV2.433G6.1;alias=v1_Bruz.433G14.1;alias=MSTRG.44040.1;primary=True
Bruz_scaf_433	Mikado_loci	CDS	91762	92223	.	+	0	ID=BruzV2.433G6.1.CDS1;Parent=BruzV2.433G6.1
Bruz_scaf_433	Mikado_loci	exon	91762	92309	.	+	.	ID=BruzV2.433G6.1.exon1;Parent=BruzV2.433G6.1
Bruz_scaf_433	Mikado_loci	three_prime_UTR	92224	92309	.	+	.	ID=BruzV2.433G6.1.three_prime_UTR1;Parent=BruzV2.433G6.1
###
Bruz_scaf_433	Mikado_loci	superlocus	96167	100005	.	-	.	ID=Mikado_superlocus:Bruz_scaf_433-:96167-100005;Name=superlocus:Bruz_scaf_433-:96167-100005
Bruz_scaf_433	Mikado_loci	gene	96167	100005	20	-	.	ID=BruzV2.433G8;Name=BruzV2.433G8;multiexonic=True;superlocus=Mikado_superlocus:Bruz_scaf_433-:96167-100005
Bruz_scaf_433	Mikado_loci	mRNA	96167	100005	20	-	.	ID=BruzV2.433G8.1;Parent=BruzV2.433G8;Name=BruzV2.433G8.1;alias=v1_Bruz.433G16.1;alias=Bruz_scaf_433.g167.t1;canonical_junctions=1,2,3,4;canonical_number=4;canonical_proportion=1.0;primary=True
Bruz_scaf_433	Mikado_loci	exon	96167	97180	.	-	.	ID=BruzV2.433G8.1.exon1;Parent=BruzV2.433G8.1
Bruz_scaf_433	Mikado_loci	three_prime_UTR	96167	96295	.	-	.	ID=BruzV2.433G8.1.three_prime_UTR1;Parent=BruzV2.433G8.1
Bruz_scaf_433	Mikado_loci	CDS	96296	97180	.	-	0	ID=BruzV2.433G8.1.CDS1;Parent=BruzV2.433G8.1
Bruz_scaf_433	Mikado_loci	CDS	97659	97871	.	-	0	ID=BruzV2.433G8.1.CDS2;Parent=BruzV2.433G8.1
Bruz_scaf_433	Mikado_loci	exon	97659	97871	.	-	.	ID=BruzV2.433G8.1.exon2;Parent=BruzV2.433G8.1
Bruz_scaf_433	Mikado_loci	CDS	97928	98240	.	-	1	ID=BruzV2.433G8.1.CDS3;Parent=BruzV2.433G8.1
Bruz_scaf_433	Mikado_loci	exon	97928	98240	.	-	.	ID=BruzV2.433G8.1.exon3;Parent=BruzV2.433G8.1
Bruz_scaf_433	Mikado_loci	CDS	98340	99583	.	-	0	ID=BruzV2.433G8.1.CDS4;Parent=BruzV2.433G8.1
Bruz_scaf_433	Mikado_loci	exon	98340	99583	.	-	.	ID=BruzV2.433G8.1.exon4;Parent=BruzV2.433G8.1
Bruz_scaf_433	Mikado_loci	CDS	99654	99830	.	-	0	ID=BruzV2.433G8.1.CDS5;Parent=BruzV2.433G8.1
Bruz_scaf_433	Mikado_loci	exon	99654	100005	.	-	.	ID=BruzV2.433G8.1.exon5;Parent=BruzV2.433G8.1
Bruz_scaf_433	Mikado_loci	five_prime_UTR	99831	100005	.	-	.	ID=BruzV2.433G8.1.five_prime_UTR1;Parent=BruzV2.433G8.1
###
Bruz_scaf_43306	Mikado_loci	superlocus	481	2528	.	-	.	ID=Mikado_superlocus:Bruz_scaf_43306-:481-2528;Name=superlocus:Bruz_scaf_43306-:481-2528
Bruz_scaf_43306	Mikado_loci	gene	481	2528	18	-	.	ID=BruzV2.43306G2;Name=BruzV2.43306G2;multiexonic=False;superlocus=Mikado_superlocus:Bruz_scaf_43306-:481-2528
Bruz_scaf_43306	Mikado_loci	mRNA	481	2528	18	-	.	ID=BruzV2.43306G2.1;Parent=BruzV2.43306G2;Name=BruzV2.43306G2.1;alias=st_MSTRG.45995.1;primary=True
Bruz_scaf_43306	Mikado_loci	exon	481	2528	.	-	.	ID=BruzV2.43306G2.1.exon1;Parent=BruzV2.43306G2.1
Bruz_scaf_43306	Mikado_loci	three_prime_UTR	481	918	.	-	.	ID=BruzV2.43306G2.1.three_prime_UTR1;Parent=BruzV2.43306G2.1
Bruz_scaf_43306	Mikado_loci	CDS	919	2526	.	-	0	ID=BruzV2.43306G2.1.CDS1;Parent=BruzV2.43306G2.1
Bruz_scaf_43306	Mikado_loci	five_prime_UTR	2527	2528	.	-	.	ID=BruzV2.43306G2.1.five_prime_UTR1;Parent=BruzV2.43306G2.1
###
Bruz_scaf_43309	Mikado_loci	superlocus	1881	2527	.	-	.	ID=Mikado_superlocus:Bruz_scaf_43309-:1881-2527;Name=superlocus:Bruz_scaf_43309-:1881-2527
Bruz_scaf_43309	Mikado_loci	gene	1881	2527	18	-	.	ID=BruzV2.43309G2;Name=BruzV2.43309G2;multiexonic=False;superlocus=Mikado_superlocus:Bruz_scaf_43309-:1881-2527
Bruz_scaf_43309	Mikado_loci	mRNA	1881	2527	18	-	.	ID=BruzV2.43309G2.1;Parent=BruzV2.43309G2;Name=BruzV2.43309G2.1;alias=st_MSTRG.45996.1;primary=True
Bruz_scaf_43309	Mikado_loci	exon	1881	2527	.	-	.	ID=BruzV2.43309G2.1.exon1;Parent=BruzV2.43309G2.1
Bruz_scaf_43309	Mikado_loci	three_prime_UTR	1881	2127	.	-	.	ID=BruzV2.43309G2.1.three_prime_UTR1;Parent=BruzV2.43309G2.1
Bruz_scaf_43309	Mikado_loci	CDS	2128	2433	.	-	0	ID=BruzV2.43309G2.1.CDS1;Parent=BruzV2.43309G2.1
Bruz_scaf_43309	Mikado_loci	five_prime_UTR	2434	2527	.	-	.	ID=BruzV2.43309G2.1.five_prime_UTR1;Parent=BruzV2.43309G2.1
###
Bruz_scaf_4331	Mikado_loci	superlocus	3016	6540	.	+	.	ID=Mikado_superlocus:Bruz_scaf_4331+:3016-6540;Name=superlocus:Bruz_scaf_4331+:3016-6540
Bruz_scaf_4331	Mikado_loci	gene	3016	6540	20	+	.	ID=BruzV2.4331G2;Name=BruzV2.4331G2;multiexonic=True;superlocus=Mikado_superlocus:Bruz_scaf_4331+:3016-6540
Bruz_scaf_4331	Mikado_loci	mRNA	3016	6540	20	+	.	ID=BruzV2.4331G2.1;Parent=BruzV2.4331G2;Name=BruzV2.4331G2.1;alias=v1_Bruz.4331G4.1;alias=Bruz_scaf_4331.g22.t1;canonical_junctions=1,2,3,4,5,6,7,8;canonical_number=8;canonical_proportion=1.0;primary=True
Bruz_scaf_4331	Mikado_loci	exon	3016	3718	.	+	.	ID=BruzV2.4331G2.1.exon1;Parent=BruzV2.4331G2.1
Bruz_scaf_4331	Mikado_loci	five_prime_UTR	3016	3496	.	+	.	ID=BruzV2.4331G2.1.five_prime_UTR1;Parent=BruzV2.4331G2.1
Bruz_scaf_4331	Mikado_loci	CDS	3497	3718	.	+	0	ID=BruzV2.4331G2.1.CDS1;Parent=BruzV2.4331G2.1
Bruz_scaf_4331	Mikado_loci	CDS	3993	4082	.	+	0	ID=BruzV2.4331G2.1.CDS2;Parent=BruzV2.4331G2.1
Bruz_scaf_4331	Mikado_loci	exon	3993	4082	.	+	.	ID=BruzV2.4331G2.1.exon2;Parent=BruzV2.4331G2.1
Bruz_scaf_4331	Mikado_loci	CDS	4207	4410	.	+	0	ID=BruzV2.4331G2.1.CDS3;Parent=BruzV2.4331G2.1
Bruz_scaf_4331	Mikado_loci	exon	4207	4410	.	+	.	ID=BruzV2.4331G2.1.exon3;Parent=BruzV2.4331G2.1
Bruz_scaf_4331	Mikado_loci	CDS	4872	4922	.	+	0	ID=BruzV2.4331G2.1.CDS4;Parent=BruzV2.4331G2.1
Bruz_scaf_4331	Mikado_loci	exon	4872	4922	.	+	.	ID=BruzV2.4331G2.1.exon4;Parent=BruzV2.4331G2.1
Bruz_scaf_4331	Mikado_loci	CDS	5406	5513	.	+	0	ID=BruzV2.4331G2.1.CDS5;Parent=BruzV2.4331G2.1
Bruz_scaf_4331	Mikado_loci	exon	5406	5513	.	+	.	ID=BruzV2.4331G2.1.exon5;Parent=BruzV2.4331G2.1
Bruz_scaf_4331	Mikado_loci	CDS	5599	5643	.	+	0	ID=BruzV2.4331G2.1.CDS6;Parent=BruzV2.4331G2.1
Bruz_scaf_4331	Mikado_loci	exon	5599	5643	.	+	.	ID=BruzV2.4331G2.1.exon6;Parent=BruzV2.4331G2.1
Bruz_scaf_4331	Mikado_loci	CDS	5904	6016	.	+	0	ID=BruzV2.4331G2.1.CDS7;Parent=BruzV2.4331G2.1
Bruz_scaf_4331	Mikado_loci	exon	5904	6016	.	+	.	ID=BruzV2.4331G2.1.exon7;Parent=BruzV2.4331G2.1
Bruz_scaf_4331	Mikado_loci	CDS	6261	6327	.	+	1	ID=BruzV2.4331G2.1.CDS8;Parent=BruzV2.4331G2.1
Bruz_scaf_4331	Mikado_loci	exon	6261	6327	.	+	.	ID=BruzV2.4331G2.1.exon8;Parent=BruzV2.4331G2.1
Bruz_scaf_4331	Mikado_loci	CDS	6468	6482	.	+	0	ID=BruzV2.4331G2.1.CDS9;Parent=BruzV2.4331G2.1
Bruz_scaf_4331	Mikado_loci	exon	6468	6540	.	+	.	ID=BruzV2.4331G2.1.exon9;Parent=BruzV2.4331G2.1
Bruz_scaf_4331	Mikado_loci	three_prime_UTR	6483	6540	.	+	.	ID=BruzV2.4331G2.1.three_prime_UTR1;Parent=BruzV2.4331G2.1
###
Bruz_scaf_4331	Mikado_loci	superlocus	7126	12103	.	+	.	ID=Mikado_superlocus:Bruz_scaf_4331+:7126-12103;Name=superlocus:Bruz_scaf_4331+:7126-12103
Bruz_scaf_4331	Mikado_loci	gene	7276	12071	20	+	.	ID=BruzV2.4331G4;Name=BruzV2.4331G4;multiexonic=True;superlocus=Mikado_superlocus:Bruz_scaf_4331+:7126-12103
Bruz_scaf_4331	Mikado_loci	mRNA	7276	12071	20	+	.	ID=BruzV2.4331G4.1;Parent=BruzV2.4331G4;Name=BruzV2.4331G4.1;alias=v1_Bruz.4331G8.1;alias=Bruz_scaf_4331.g23.t1;canonical_junctions=1,2,3,4,5,6,7,8;canonical_number=8;canonical_proportion=1.0;primary=True
Bruz_scaf_4331	Mikado_loci	exon	7276	7361	.	+	.	ID=BruzV2.4331G4.1.exon1;Parent=BruzV2.4331G4.1
Bruz_scaf_4331	Mikado_loci	five_prime_UTR	7276	7361	.	+	.	ID=BruzV2.4331G4.1.five_prime_UTR1;Parent=BruzV2.4331G4.1
Bruz_scaf_4331	Mikado_loci	exon	7414	7483	.	+	.	ID=BruzV2.4331G4.1.exon2;Parent=BruzV2.4331G4.1
Bruz_scaf_4331	Mikado_loci	five_prime_UTR	7414	7483	.	+	.	ID=BruzV2.4331G4.1.five_prime_UTR2;Parent=BruzV2.4331G4.1
Bruz_scaf_4331	Mikado_loci	exon	7906	8003	.	+	.	ID=BruzV2.4331G4.1.exon3;Parent=BruzV2.4331G4.1
Bruz_scaf_4331	Mikado_loci	five_prime_UTR	7906	7937	.	+	.	ID=BruzV2.4331G4.1.five_prime_UTR3;Parent=BruzV2.4331G4.1
Bruz_scaf_4331	Mikado_loci	CDS	7938	8003	.	+	0	ID=BruzV2.4331G4.1.CDS1;Parent=BruzV2.4331G4.1
Bruz_scaf_4331	Mikado_loci	CDS	8081	8260	.	+	0	ID=BruzV2.4331G4.1.CDS2;Parent=BruzV2.4331G4.1
Bruz_scaf_4331	Mikado_loci	exon	8081	8260	.	+	.	ID=BruzV2.4331G4.1.exon4;Parent=BruzV2.4331G4.1
Bruz_scaf_4331	Mikado_loci	CDS	8580	8790	.	+	0	ID=BruzV2.4331G4.1.CDS3;Parent=BruzV2.4331G4.1
Bruz_scaf_4331	Mikado_loci	exon	8580	8790	.	+	.	ID=BruzV2.4331G4.1.exon5;Parent=BruzV2.4331G4.1
Bruz_scaf_4331	Mikado_loci	CDS	9875	10139	.	+	2	ID=BruzV2.4331G4.1.CDS4;Parent=BruzV2.4331G4.1
Bruz_scaf_4331	Mikado_loci	exon	9875	10139	.	+	.	ID=BruzV2.4331G4.1.exon6;Parent=BruzV2.4331G4.1
Bruz_scaf_4331	Mikado_loci	CDS	10464	10518	.	+	1	ID=BruzV2.4331G4.1.CDS5;Parent=BruzV2.4331G4.1
Bruz_scaf_4331	Mikado_loci	exon	10464	10518	.	+	.	ID=BruzV2.4331G4.1.exon7;Parent=BruzV2.4331G4.1
Bruz_scaf_4331	Mikado_loci	CDS	10816	10977	.	+	0	ID=BruzV2.4331G4.1.CDS6;Parent=BruzV2.4331G4.1
Bruz_scaf_4331	Mikado_loci	exon	10816	10977	.	+	.	ID=BruzV2.4331G4.1.exon8;Parent=BruzV2.4331G4.1
Bruz_scaf_4331	Mikado_loci	CDS	11443	11538	.	+	0	ID=BruzV2.4331G4.1.CDS7;Parent=BruzV2.4331G4.1
Bruz_scaf_4331	Mikado_loci	exon	11443	12071	.	+	.	ID=BruzV2.4331G4.1.exon9;Parent=BruzV2.4331G4.1
Bruz_scaf_4331	Mikado_loci	three_prime_UTR	11539	12071	.	+	.	ID=BruzV2.4331G4.1.three_prime_UTR1;Parent=BruzV2.4331G4.1
###
Bruz_scaf_4331	Mikado_loci	superlocus	968	3718	.	-	.	ID=Mikado_superlocus:Bruz_scaf_4331-:968-3718;Name=superlocus:Bruz_scaf_4331-:968-3718
Bruz_scaf_4331	Mikado_loci	gene	1189	2915	20	-	.	ID=BruzV2.4331G6;Name=BruzV2.4331G6;multiexonic=True;superlocus=Mikado_superlocus:Bruz_scaf_4331-:968-3718
Bruz_scaf_4331	Mikado_loci	mRNA	1189	2915	20	-	.	ID=BruzV2.4331G6.1;Parent=BruzV2.4331G6;Name=BruzV2.4331G6.1;alias=v1_Bruz.4331G6.1;alias=Bruz_scaf_4331.g21.t1;canonical_junctions=1,2;canonical_number=2;canonical_proportion=1.0;primary=True
Bruz_scaf_4331	Mikado_loci	exon	1189	1575	.	-	.	ID=BruzV2.4331G6.1.exon1;Parent=BruzV2.4331G6.1
Bruz_scaf_4331	Mikado_loci	three_prime_UTR	1189	1420	.	-	.	ID=BruzV2.4331G6.1.three_prime_UTR1;Parent=BruzV2.4331G6.1
Bruz_scaf_4331	Mikado_loci	CDS	1421	1575	.	-	2	ID=BruzV2.4331G6.1.CDS1;Parent=BruzV2.4331G6.1
Bruz_scaf_4331	Mikado_loci	CDS	2168	2249	.	-	0	ID=BruzV2.4331G6.1.CDS2;Parent=BruzV2.4331G6.1
Bruz_scaf_4331	Mikado_loci	exon	2168	2249	.	-	.	ID=BruzV2.4331G6.1.exon2;Parent=BruzV2.4331G6.1
Bruz_scaf_4331	Mikado_loci	CDS	2337	2822	.	-	0	ID=BruzV2.4331G6.1.CDS3;Parent=BruzV2.4331G6.1
Bruz_scaf_4331	Mikado_loci	exon	2337	2915	.	-	.	ID=BruzV2.4331G6.1.exon3;Parent=BruzV2.4331G6.1
Bruz_scaf_4331	Mikado_loci	five_prime_UTR	2823	2915	.	-	.	ID=BruzV2.4331G6.1.five_prime_UTR1;Parent=BruzV2.4331G6.1
###
Bruz_scaf_4331	Mikado_loci	superlocus	34937	37394	.	-	.	ID=Mikado_superlocus:Bruz_scaf_4331-:34937-37394;Name=superlocus:Bruz_scaf_4331-:34937-37394
Bruz_scaf_4331	Mikado_loci	gene	34937	37394	18	-	.	ID=BruzV2.4331G8;Name=BruzV2.4331G8;multiexonic=False;superlocus=Mikado_superlocus:Bruz_scaf_4331-:34937-37394
Bruz_scaf_4331	Mikado_loci	mRNA	34937	37394	18	-	.	ID=BruzV2.4331G8.1;Parent=BruzV2.4331G8;Name=BruzV2.4331G8.1;alias=st_MSTRG.46004.1;primary=True
Bruz_scaf_4331	Mikado_loci	exon	34937	37394	.	-	.	ID=BruzV2.4331G8.1.exon1;Parent=BruzV2.4331G8.1
Bruz_scaf_4331	Mikado_loci	three_prime_UTR	34937	35911	.	-	.	ID=BruzV2.4331G8.1.three_prime_UTR1;Parent=BruzV2.4331G8.1
Bruz_scaf_4331	Mikado_loci	CDS	35912	36382	.	-	0	ID=BruzV2.4331G8.1.CDS1;Parent=BruzV2.4331G8.1
Bruz_scaf_4331	Mikado_loci	five_prime_UTR	36383	37394	.	-	.	ID=BruzV2.4331G8.1.five_prime_UTR1;Parent=BruzV2.4331G8.1
###
Bruz_scaf_43310	Mikado_loci	superlocus	226	2275	.	-	.	ID=Mikado_superlocus:Bruz_scaf_43310-:226-2275;Name=superlocus:Bruz_scaf_43310-:226-2275
Bruz_scaf_43310	Mikado_loci	gene	226	2275	19	-	.	ID=BruzV2.43310G2;Name=BruzV2.43310G2;multiexonic=True;superlocus=Mikado_superlocus:Bruz_scaf_43310-:226-2275
Bruz_scaf_43310	Mikado_loci	mRNA	226	2275	19	-	.	ID=BruzV2.43310G2.1;Parent=BruzV2.43310G2;Name=BruzV2.43310G2.1;alias=v1_Bruz.43310G2.1;alias=Bruz_scaf_43310.g9.t1;canonical_junctions=1,2,3;canonical_number=3;canonical_proportion=1.0;primary=True
Bruz_scaf_43310	Mikado_loci	exon	226	859	.	-	.	ID=BruzV2.43310G2.1.exon1;Parent=BruzV2.43310G2.1
Bruz_scaf_43310	Mikado_loci	three_prime_UTR	226	532	.	-	.	ID=BruzV2.43310G2.1.three_prime_UTR1;Parent=BruzV2.43310G2.1
Bruz_scaf_43310	Mikado_loci	CDS	533	859	.	-	0	ID=BruzV2.43310G2.1.CDS1;Parent=BruzV2.43310G2.1
Bruz_scaf_43310	Mikado_loci	CDS	958	1158	.	-	0	ID=BruzV2.43310G2.1.CDS2;Parent=BruzV2.43310G2.1
Bruz_scaf_43310	Mikado_loci	exon	958	1158	.	-	.	ID=BruzV2.43310G2.1.exon2;Parent=BruzV2.43310G2.1
Bruz_scaf_43310	Mikado_loci	CDS	1673	1837	.	-	0	ID=BruzV2.43310G2.1.CDS3;Parent=BruzV2.43310G2.1
Bruz_scaf_43310	Mikado_loci	exon	1673	1837	.	-	.	ID=BruzV2.43310G2.1.exon3;Parent=BruzV2.43310G2.1
Bruz_scaf_43310	Mikado_loci	CDS	2180	2275	.	-	0	ID=BruzV2.43310G2.1.CDS4;Parent=BruzV2.43310G2.1
Bruz_scaf_43310	Mikado_loci	exon	2180	2275	.	-	.	ID=BruzV2.43310G2.1.exon4;Parent=BruzV2.43310G2.1
###
Bruz_scaf_4332	Mikado_loci	superlocus	2086	6885	.	+	.	ID=Mikado_superlocus:Bruz_scaf_4332+:2086-6885;Name=superlocus:Bruz_scaf_4332+:2086-6885
Bruz_scaf_4332	Mikado_loci	gene	2086	6660	20	+	.	ID=BruzV2.4332G2;Name=BruzV2.4332G2;multiexonic=True;superlocus=Mikado_superlocus:Bruz_scaf_4332+:2086-6885
Bruz_scaf_4332	Mikado_loci	mRNA	2086	6660	20	+	.	ID=BruzV2.4332G2.1;Parent=BruzV2.4332G2;Name=BruzV2.4332G2.1;alias=v1_Bruz.4332G4.1;alias=Bruz_scaf_4332.g24.t1;canonical_junctions=1,2,3,4,5,6;canonical_number=6;canonical_proportion=1.0;primary=True
Bruz_scaf_4332	Mikado_loci	exon	2086	2122	.	+	.	ID=BruzV2.4332G2.1.exon1;Parent=BruzV2.4332G2.1
Bruz_scaf_4332	Mikado_loci	five_prime_UTR	2086	2086	.	+	.	ID=BruzV2.4332G2.1.five_prime_UTR1;Parent=BruzV2.4332G2.1
Bruz_scaf_4332	Mikado_loci	CDS	2087	2122	.	+	0	ID=BruzV2.4332G2.1.CDS1;Parent=BruzV2.4332G2.1
Bruz_scaf_4332	Mikado_loci	CDS	3135	3302	.	+	0	ID=BruzV2.4332G2.1.CDS2;Parent=BruzV2.4332G2.1
Bruz_scaf_4332	Mikado_loci	exon	3135	3302	.	+	.	ID=BruzV2.4332G2.1.exon2;Parent=BruzV2.4332G2.1
Bruz_scaf_4332	Mikado_loci	CDS	3389	3537	.	+	0	ID=BruzV2.4332G2.1.CDS3;Parent=BruzV2.4332G2.1
Bruz_scaf_4332	Mikado_loci	exon	3389	3537	.	+	.	ID=BruzV2.4332G2.1.exon3;Parent=BruzV2.4332G2.1
Bruz_scaf_4332	Mikado_loci	CDS	3805	3885	.	+	1	ID=BruzV2.4332G2.1.CDS4;Parent=BruzV2.4332G2.1
Bruz_scaf_4332	Mikado_loci	exon	3805	3885	.	+	.	ID=BruzV2.4332G2.1.exon4;Parent=BruzV2.4332G2.1
Bruz_scaf_4332	Mikado_loci	CDS	4169	4827	.	+	1	ID=BruzV2.4332G2.1.CDS5;Parent=BruzV2.4332G2.1
Bruz_scaf_4332	Mikado_loci	exon	4169	4827	.	+	.	ID=BruzV2.4332G2.1.exon5;Parent=BruzV2.4332G2.1
Bruz_scaf_4332	Mikado_loci	CDS	4908	5342	.	+	2	ID=BruzV2.4332G2.1.CDS6;Parent=BruzV2.4332G2.1
Bruz_scaf_4332	Mikado_loci	exon	4908	5342	.	+	.	ID=BruzV2.4332G2.1.exon6;Parent=BruzV2.4332G2.1
Bruz_scaf_4332	Mikado_loci	CDS	5690	6387	.	+	2	ID=BruzV2.4332G2.1.CDS7;Parent=BruzV2.4332G2.1
Bruz_scaf_4332	Mikado_loci	exon	5690	6660	.	+	.	ID=BruzV2.4332G2.1.exon7;Parent=BruzV2.4332G2.1
Bruz_scaf_4332	Mikado_loci	three_prime_UTR	6388	6660	.	+	.	ID=BruzV2.4332G2.1.three_prime_UTR1;Parent=BruzV2.4332G2.1
###
Bruz_scaf_4332	Mikado_loci	superlocus	7211	10334	.	+	.	ID=Mikado_superlocus:Bruz_scaf_4332+:7211-10334;Name=superlocus:Bruz_scaf_4332+:7211-10334
Bruz_scaf_4332	Mikado_loci	gene	8166	10334	18	+	.	ID=BruzV2.4332G4;Name=BruzV2.4332G4;multiexonic=True;superlocus=Mikado_superlocus:Bruz_scaf_4332+:7211-10334
Bruz_scaf_4332	Mikado_loci	mRNA	8166	10334	18	+	.	ID=BruzV2.4332G4.1;Parent=BruzV2.4332G4;Name=BruzV2.4332G4.1;alias=v1_Bruz.4332G6.1;alias=Bruz_scaf_4332.g25.t1;canonical_junctions=1,2,3;canonical_number=3;canonical_proportion=1.0;primary=True
Bruz_scaf_4332	Mikado_loci	exon	8166	8454	.	+	.	ID=BruzV2.4332G4.1.exon1;Parent=BruzV2.4332G4.1
Bruz_scaf_4332	Mikado_loci	five_prime_UTR	8166	8166	.	+	.	ID=BruzV2.4332G4.1.five_prime_UTR1;Parent=BruzV2.4332G4.1
Bruz_scaf_4332	Mikado_loci	CDS	8167	8454	.	+	0	ID=BruzV2.4332G4.1.CDS1;Parent=BruzV2.4332G4.1
Bruz_scaf_4332	Mikado_loci	CDS	8550	8669	.	+	0	ID=BruzV2.4332G4.1.CDS2;Parent=BruzV2.4332G4.1
Bruz_scaf_4332	Mikado_loci	exon	8550	8669	.	+	.	ID=BruzV2.4332G4.1.exon2;Parent=BruzV2.4332G4.1
Bruz_scaf_4332	Mikado_loci	CDS	9657	10010	.	+	0	ID=BruzV2.4332G4.1.CDS3;Parent=BruzV2.4332G4.1
Bruz_scaf_4332	Mikado_loci	exon	9657	10075	.	+	.	ID=BruzV2.4332G4.1.exon3;Parent=BruzV2.4332G4.1
Bruz_scaf_4332	Mikado_loci	three_prime_UTR	10011	10075	.	+	.	ID=BruzV2.4332G4.1.three_prime_UTR1;Parent=BruzV2.4332G4.1
Bruz_scaf_4332	Mikado_loci	exon	10158	10334	.	+	.	ID=BruzV2.4332G4.1.exon4;Parent=BruzV2.4332G4.1
Bruz_scaf_4332	Mikado_loci	three_prime_UTR	10158	10334	.	+	.	ID=BruzV2.4332G4.1.three_prime_UTR2;Parent=BruzV2.4332G4.1
###
Bruz_scaf_4332	Mikado_loci	superlocus	25876	31409	.	+	.	ID=Mikado_superlocus:Bruz_scaf_4332+:25876-31409;Name=superlocus:Bruz_scaf_4332+:25876-31409
Bruz_scaf_4332	Mikado_loci	gene	25876	31409	20	+	.	ID=BruzV2.4332G6;Name=BruzV2.4332G6;multiexonic=True;superlocus=Mikado_superlocus:Bruz_scaf_4332+:25876-31409
Bruz_scaf_4332	Mikado_loci	mRNA	25876	31409	20	+	.	ID=BruzV2.4332G6.1;Parent=BruzV2.4332G6;Name=BruzV2.4332G6.1;alias=v1_Bruz.4332G10.1;alias=Bruz_scaf_4332.g27.t1;canonical_junctions=1,2,3,4,5,6,7,8;canonical_number=8;canonical_proportion=1.0;primary=True
Bruz_scaf_4332	Mikado_loci	exon	25876	25947	.	+	.	ID=BruzV2.4332G6.1.exon1;Parent=BruzV2.4332G6.1
Bruz_scaf_4332	Mikado_loci	five_prime_UTR	25876	25944	.	+	.	ID=BruzV2.4332G6.1.five_prime_UTR1;Parent=BruzV2.4332G6.1
Bruz_scaf_4332	Mikado_loci	CDS	25945	25947	.	+	0	ID=BruzV2.4332G6.1.CDS1;Parent=BruzV2.4332G6.1
Bruz_scaf_4332	Mikado_loci	CDS	26269	26439	.	+	0	ID=BruzV2.4332G6.1.CDS2;Parent=BruzV2.4332G6.1
Bruz_scaf_4332	Mikado_loci	exon	26269	26439	.	+	.	ID=BruzV2.4332G6.1.exon2;Parent=BruzV2.4332G6.1
Bruz_scaf_4332	Mikado_loci	CDS	26988	27133	.	+	0	ID=BruzV2.4332G6.1.CDS3;Parent=BruzV2.4332G6.1
Bruz_scaf_4332	Mikado_loci	exon	26988	27133	.	+	.	ID=BruzV2.4332G6.1.exon3;Parent=BruzV2.4332G6.1
Bruz_scaf_4332	Mikado_loci	CDS	28186	28415	.	+	1	ID=BruzV2.4332G6.1.CDS4;Parent=BruzV2.4332G6.1
Bruz_scaf_4332	Mikado_loci	exon	28186	28415	.	+	.	ID=BruzV2.4332G6.1.exon4;Parent=BruzV2.4332G6.1
Bruz_scaf_4332	Mikado_loci	CDS	28716	29290	.	+	2	ID=BruzV2.4332G6.1.CDS5;Parent=BruzV2.4332G6.1
Bruz_scaf_4332	Mikado_loci	exon	28716	29290	.	+	.	ID=BruzV2.4332G6.1.exon5;Parent=BruzV2.4332G6.1
Bruz_scaf_4332	Mikado_loci	CDS	29523	29633	.	+	0	ID=BruzV2.4332G6.1.CDS6;Parent=BruzV2.4332G6.1
Bruz_scaf_4332	Mikado_loci	exon	29523	29633	.	+	.	ID=BruzV2.4332G6.1.exon6;Parent=BruzV2.4332G6.1
Bruz_scaf_4332	Mikado_loci	CDS	29715	29846	.	+	0	ID=BruzV2.4332G6.1.CDS7;Parent=BruzV2.4332G6.1
Bruz_scaf_4332	Mikado_loci	exon	29715	29846	.	+	.	ID=BruzV2.4332G6.1.exon7;Parent=BruzV2.4332G6.1
Bruz_scaf_4332	Mikado_loci	CDS	30587	30722	.	+	0	ID=BruzV2.4332G6.1.CDS8;Parent=BruzV2.4332G6.1
Bruz_scaf_4332	Mikado_loci	exon	30587	30722	.	+	.	ID=BruzV2.4332G6.1.exon8;Parent=BruzV2.4332G6.1
Bruz_scaf_4332	Mikado_loci	CDS	30830	30954	.	+	2	ID=BruzV2.4332G6.1.CDS9;Parent=BruzV2.4332G6.1
Bruz_scaf_4332	Mikado_loci	exon	30830	31409	.	+	.	ID=BruzV2.4332G6.1.exon9;Parent=BruzV2.4332G6.1
Bruz_scaf_4332	Mikado_loci	three_prime_UTR	30955	31409	.	+	.	ID=BruzV2.4332G6.1.three_prime_UTR1;Parent=BruzV2.4332G6.1
###
Bruz_scaf_4332	Mikado_loci	superlocus	31433	33615	.	-	.	ID=Mikado_superlocus:Bruz_scaf_4332-:31433-33615;Name=superlocus:Bruz_scaf_4332-:31433-33615
Bruz_scaf_4332	Mikado_loci	gene	31433	33615	20	-	.	ID=BruzV2.4332G8;Name=BruzV2.4332G8;multiexonic=True;superlocus=Mikado_superlocus:Bruz_scaf_4332-:31433-33615
Bruz_scaf_4332	Mikado_loci	mRNA	31433	33615	20	-	.	ID=BruzV2.4332G8.1;Parent=BruzV2.4332G8;Name=BruzV2.4332G8.1;alias=v1_Bruz.4332G12.1;alias=Bruz_scaf_4332.g28.t1;canonical_junctions=1,2,3,4;canonical_number=4;canonical_proportion=1.0;primary=True
Bruz_scaf_4332	Mikado_loci	exon	31433	32068	.	-	.	ID=BruzV2.4332G8.1.exon1;Parent=BruzV2.4332G8.1
Bruz_scaf_4332	Mikado_loci	three_prime_UTR	31433	31774	.	-	.	ID=BruzV2.4332G8.1.three_prime_UTR1;Parent=BruzV2.4332G8.1
Bruz_scaf_4332	Mikado_loci	CDS	31775	32068	.	-	0	ID=BruzV2.4332G8.1.CDS1;Parent=BruzV2.4332G8.1
Bruz_scaf_4332	Mikado_loci	CDS	32198	32362	.	-	0	ID=BruzV2.4332G8.1.CDS2;Parent=BruzV2.4332G8.1
Bruz_scaf_4332	Mikado_loci	exon	32198	32362	.	-	.	ID=BruzV2.4332G8.1.exon2;Parent=BruzV2.4332G8.1
Bruz_scaf_4332	Mikado_loci	CDS	32480	32611	.	-	0	ID=BruzV2.4332G8.1.CDS3;Parent=BruzV2.4332G8.1
Bruz_scaf_4332	Mikado_loci	exon	32480	32611	.	-	.	ID=BruzV2.4332G8.1.exon3;Parent=BruzV2.4332G8.1
Bruz_scaf_4332	Mikado_loci	CDS	32764	32849	.	-	2	ID=BruzV2.4332G8.1.CDS4;Parent=BruzV2.4332G8.1
Bruz_scaf_4332	Mikado_loci	exon	32764	32849	.	-	.	ID=BruzV2.4332G8.1.exon4;Parent=BruzV2.4332G8.1
Bruz_scaf_4332	Mikado_loci	CDS	32974	33070	.	-	0	ID=BruzV2.4332G8.1.CDS5;Parent=BruzV2.4332G8.1
Bruz_scaf_4332	Mikado_loci	exon	32974	33615	.	-	.	ID=BruzV2.4332G8.1.exon5;Parent=BruzV2.4332G8.1
Bruz_scaf_4332	Mikado_loci	five_prime_UTR	33071	33615	.	-	.	ID=BruzV2.4332G8.1.five_prime_UTR1;Parent=BruzV2.4332G8.1
###
Bruz_scaf_43320	Mikado_loci	superlocus	676	1992	.	+	.	ID=Mikado_superlocus:Bruz_scaf_43320+:676-1992;Name=superlocus:Bruz_scaf_43320+:676-1992
Bruz_scaf_43320	Mikado_loci	gene	676	1992	19	+	.	ID=BruzV2.43320G2;Name=BruzV2.43320G2;multiexonic=True;superlocus=Mikado_superlocus:Bruz_scaf_43320+:676-1992
Bruz_scaf_43320	Mikado_loci	mRNA	676	1992	19	+	.	ID=BruzV2.43320G2.1;Parent=BruzV2.43320G2;Name=BruzV2.43320G2.1;alias=v1_Bruz.43320G2.1;alias=Bruz_scaf_43320.g10.t1;canonical_junctions=1;canonical_number=1;canonical_proportion=1.0;primary=True
Bruz_scaf_43320	Mikado_loci	exon	676	1343	.	+	.	ID=BruzV2.43320G2.1.exon1;Parent=BruzV2.43320G2.1
Bruz_scaf_43320	Mikado_loci	five_prime_UTR	676	854	.	+	.	ID=BruzV2.43320G2.1.five_prime_UTR1;Parent=BruzV2.43320G2.1
Bruz_scaf_43320	Mikado_loci	CDS	855	1343	.	+	0	ID=BruzV2.43320G2.1.CDS1;Parent=BruzV2.43320G2.1
Bruz_scaf_43320	Mikado_loci	CDS	1407	1853	.	+	0	ID=BruzV2.43320G2.1.CDS2;Parent=BruzV2.43320G2.1
Bruz_scaf_43320	Mikado_loci	exon	1407	1992	.	+	.	ID=BruzV2.43320G2.1.exon2;Parent=BruzV2.43320G2.1
Bruz_scaf_43320	Mikado_loci	three_prime_UTR	1854	1992	.	+	.	ID=BruzV2.43320G2.1.three_prime_UTR1;Parent=BruzV2.43320G2.1
###
Bruz_scaf_43328	Mikado_loci	superlocus	421	2514	.	+	.	ID=Mikado_superlocus:Bruz_scaf_43328+:421-2514;Name=superlocus:Bruz_scaf_43328+:421-2514
Bruz_scaf_43328	Mikado_loci	gene	716	1350	20	+	.	ID=BruzV2.43328G2;Name=BruzV2.43328G2;multiexonic=True;superlocus=Mikado_superlocus:Bruz_scaf_43328+:421-2514
Bruz_scaf_43328	Mikado_loci	mRNA	716	1350	20	+	.	ID=BruzV2.43328G2.1;Parent=BruzV2.43328G2;Name=BruzV2.43328G2.1;alias=v1_Bruz.43328G2.1;alias=Bruz_scaf_43328.g11.t1;canonical_junctions=1,2;canonical_number=2;canonical_proportion=1.0;primary=True
Bruz_scaf_43328	Mikado_loci	exon	716	842	.	+	.	ID=BruzV2.43328G2.1.exon1;Parent=BruzV2.43328G2.1
Bruz_scaf_43328	Mikado_loci	five_prime_UTR	716	716	.	+	.	ID=BruzV2.43328G2.1.five_prime_UTR1;Parent=BruzV2.43328G2.1
Bruz_scaf_43328	Mikado_loci	CDS	717	842	.	+	0	ID=BruzV2.43328G2.1.CDS1;Parent=BruzV2.43328G2.1
Bruz_scaf_43328	Mikado_loci	CDS	931	1055	.	+	0	ID=BruzV2.43328G2.1.CDS2;Parent=BruzV2.43328G2.1
Bruz_scaf_43328	Mikado_loci	exon	931	1055	.	+	.	ID=BruzV2.43328G2.1.exon2;Parent=BruzV2.43328G2.1
Bruz_scaf_43328	Mikado_loci	CDS	1139	1307	.	+	1	ID=BruzV2.43328G2.1.CDS3;Parent=BruzV2.43328G2.1
Bruz_scaf_43328	Mikado_loci	exon	1139	1350	.	+	.	ID=BruzV2.43328G2.1.exon3;Parent=BruzV2.43328G2.1
Bruz_scaf_43328	Mikado_loci	three_prime_UTR	1308	1350	.	+	.	ID=BruzV2.43328G2.1.three_prime_UTR1;Parent=BruzV2.43328G2.1
###
Bruz_scaf_43331	Mikado_loci	superlocus	375	1590	.	-	.	ID=Mikado_superlocus:Bruz_scaf_43331-:375-1590;Name=superlocus:Bruz_scaf_43331-:375-1590
Bruz_scaf_43331	Mikado_loci	gene	375	1085	19	-	.	ID=BruzV2.43331G2;Name=BruzV2.43331G2;multiexonic=False;superlocus=Mikado_superlocus:Bruz_scaf_43331-:375-1590
Bruz_scaf_43331	Mikado_loci	mRNA	375	1085	19	-	.	ID=BruzV2.43331G2.1;Parent=BruzV2.43331G2;Name=BruzV2.43331G2.1;alias=v1_Bruz.43331G4.1;alias=Bruz_scaf_43331.g12.t1;primary=True
Bruz_scaf_43331	Mikado_loci	exon	375	1085	.	-	.	ID=BruzV2.43331G2.1.exon1;Parent=BruzV2.43331G2.1
Bruz_scaf_43331	Mikado_loci	three_prime_UTR	375	597	.	-	.	ID=BruzV2.43331G2.1.three_prime_UTR1;Parent=BruzV2.43331G2.1
Bruz_scaf_43331	Mikado_loci	CDS	598	1083	.	-	0	ID=BruzV2.43331G2.1.CDS1;Parent=BruzV2.43331G2.1
Bruz_scaf_43331	Mikado_loci	five_prime_UTR	1084	1085	.	-	.	ID=BruzV2.43331G2.1.five_prime_UTR1;Parent=BruzV2.43331G2.1
Bruz_scaf_43331	Mikado_loci	gene	375	1590	18	-	.	ID=BruzV2.43331G4;Name=BruzV2.43331G4;multiexonic=False;superlocus=Mikado_superlocus:Bruz_scaf_43331-:375-1590
Bruz_scaf_43331	Mikado_loci	mRNA	375	1590	18	-	.	ID=BruzV2.43331G4.1;Parent=BruzV2.43331G4;Name=BruzV2.43331G4.1;alias=st_MSTRG.46018.1;primary=True
Bruz_scaf_43331	Mikado_loci	exon	375	1590	.	-	.	ID=BruzV2.43331G4.1.exon1;Parent=BruzV2.43331G4.1
Bruz_scaf_43331	Mikado_loci	three_prime_UTR	375	1117	.	-	.	ID=BruzV2.43331G4.1.three_prime_UTR1;Parent=BruzV2.43331G4.1
Bruz_scaf_43331	Mikado_loci	CDS	1118	1588	.	-	0	ID=BruzV2.43331G4.1.CDS1;Parent=BruzV2.43331G4.1
Bruz_scaf_43331	Mikado_loci	five_prime_UTR	1589	1590	.	-	.	ID=BruzV2.43331G4.1.five_prime_UTR1;Parent=BruzV2.43331G4.1
###
Bruz_scaf_43331	Mikado_loci	superlocus	1653	2527	.	-	.	ID=Mikado_superlocus:Bruz_scaf_43331-:1653-2527;Name=superlocus:Bruz_scaf_43331-:1653-2527
Bruz_scaf_43331	Mikado_loci	gene	1653	2527	18	-	.	ID=BruzV2.43331G6;Name=BruzV2.43331G6;multiexonic=False;superlocus=Mikado_superlocus:Bruz_scaf_43331-:1653-2527
Bruz_scaf_43331	Mikado_loci	mRNA	1653	2527	18	-	.	ID=BruzV2.43331G6.1;Parent=BruzV2.43331G6;Name=BruzV2.43331G6.1;alias=st_MSTRG.46019.1;primary=True
Bruz_scaf_43331	Mikado_loci	exon	1653	2527	.	-	.	ID=BruzV2.43331G6.1.exon1;Parent=BruzV2.43331G6.1
Bruz_scaf_43331	Mikado_loci	three_prime_UTR	1653	2187	.	-	.	ID=BruzV2.43331G6.1.three_prime_UTR1;Parent=BruzV2.43331G6.1
Bruz_scaf_43331	Mikado_loci	CDS	2188	2526	.	-	0	ID=BruzV2.43331G6.1.CDS1;Parent=BruzV2.43331G6.1
Bruz_scaf_43331	Mikado_loci	five_prime_UTR	2527	2527	.	-	.	ID=BruzV2.43331G6.1.five_prime_UTR1;Parent=BruzV2.43331G6.1
###
Bruz_scaf_43337	Mikado_loci	superlocus	1	1405	.	-	.	ID=Mikado_superlocus:Bruz_scaf_43337-:1-1405;Name=superlocus:Bruz_scaf_43337-:1-1405
Bruz_scaf_43337	Mikado_loci	ncRNA_gene	1	1405	17	-	.	ID=BruzV2.43337G2;Name=BruzV2.43337G2;multiexonic=True;superlocus=Mikado_superlocus:Bruz_scaf_43337-:1-1405
Bruz_scaf_43337	Mikado_loci	ncRNA	1	1405	17	-	.	ID=BruzV2.43337G2.1;Parent=BruzV2.43337G2;Name=v1_Bruz.43337G2.1;alias=v1_Bruz.43337G2.1;alias=Bruz_scaf_43337.g14.t1;canonical_junctions=1,2,3;canonical_number=3;canonical_proportion=1.0;primary=True
Bruz_scaf_43337	Mikado_loci	exon	1	191	.	-	.	ID=BruzV2.43337G2.1.exon1;Parent=BruzV2.43337G2.1
Bruz_scaf_43337	Mikado_loci	exon	583	651	.	-	.	ID=BruzV2.43337G2.1.exon2;Parent=BruzV2.43337G2.1
Bruz_scaf_43337	Mikado_loci	exon	750	829	.	-	.	ID=BruzV2.43337G2.1.exon3;Parent=BruzV2.43337G2.1
Bruz_scaf_43337	Mikado_loci	exon	1057	1405	.	-	.	ID=BruzV2.43337G2.1.exon4;Parent=BruzV2.43337G2.1
###
Bruz_scaf_43339	Mikado_loci	superlocus	1511	2022	.	-	.	ID=Mikado_superlocus:Bruz_scaf_43339-:1511-2022;Name=superlocus:Bruz_scaf_43339-:1511-2022
Bruz_scaf_43339	Mikado_loci	gene	1511	2022	17	-	.	ID=BruzV2.43339G2;Name=BruzV2.43339G2;multiexonic=False;superlocus=Mikado_superlocus:Bruz_scaf_43339-:1511-2022
Bruz_scaf_43339	Mikado_loci	mRNA	1511	2022	17	-	.	ID=BruzV2.43339G2.1;Parent=BruzV2.43339G2;Name=BruzV2.43339G2.1;alias=v1_Bruz.43339G2.1;alias=MSTRG.44069.1;primary=True
Bruz_scaf_43339	Mikado_loci	CDS	1511	1915	.	-	0	ID=BruzV2.43339G2.1.CDS1;Parent=BruzV2.43339G2.1
Bruz_scaf_43339	Mikado_loci	exon	1511	2022	.	-	.	ID=BruzV2.43339G2.1.exon1;Parent=BruzV2.43339G2.1
Bruz_scaf_43339	Mikado_loci	five_prime_UTR	1916	2022	.	-	.	ID=BruzV2.43339G2.1.five_prime_UTR1;Parent=BruzV2.43339G2.1
###
Bruz_scaf_4334	Mikado_loci	superlocus	21306	24645	.	-	.	ID=Mikado_superlocus:Bruz_scaf_4334-:21306-24645;Name=superlocus:Bruz_scaf_4334-:21306-24645
Bruz_scaf_4334	Mikado_loci	gene	21306	24645	19	-	.	ID=BruzV2.4334G2;Name=BruzV2.4334G2;multiexonic=True;superlocus=Mikado_superlocus:Bruz_scaf_4334-:21306-24645
Bruz_scaf_4334	Mikado_loci	mRNA	21306	24645	19	-	.	ID=BruzV2.4334G2.1;Parent=BruzV2.4334G2;Name=BruzV2.4334G2.1;alias=v1_Bruz.4334G2.1;alias=Bruz_scaf_4334.g29.t1;canonical_junctions=1;canonical_number=1;canonical_proportion=1.0;primary=True
Bruz_scaf_4334	Mikado_loci	exon	21306	21622	.	-	.	ID=BruzV2.4334G2.1.exon1;Parent=BruzV2.4334G2.1
Bruz_scaf_4334	Mikado_loci	three_prime_UTR	21306	21563	.	-	.	ID=BruzV2.4334G2.1.three_prime_UTR1;Parent=BruzV2.4334G2.1
Bruz_scaf_4334	Mikado_loci	CDS	21564	21622	.	-	2	ID=BruzV2.4334G2.1.CDS1;Parent=BruzV2.4334G2.1
Bruz_scaf_4334	Mikado_loci	CDS	22993	24643	.	-	0	ID=BruzV2.4334G2.1.CDS2;Parent=BruzV2.4334G2.1
Bruz_scaf_4334	Mikado_loci	exon	22993	24645	.	-	.	ID=BruzV2.4334G2.1.exon2;Parent=BruzV2.4334G2.1
Bruz_scaf_4334	Mikado_loci	five_prime_UTR	24644	24645	.	-	.	ID=BruzV2.4334G2.1.five_prime_UTR1;Parent=BruzV2.4334G2.1
###
Bruz_scaf_4334	Mikado_loci	superlocus	34100	36288	.	+	.	ID=Mikado_superlocus:Bruz_scaf_4334+:34100-36288;Name=superlocus:Bruz_scaf_4334+:34100-36288
Bruz_scaf_4334	Mikado_loci	gene	35196	36288	19	+	.	ID=BruzV2.4334G4;Name=BruzV2.4334G4;multiexonic=False;superlocus=Mikado_superlocus:Bruz_scaf_4334+:34100-36288
Bruz_scaf_4334	Mikado_loci	mRNA	35196	36288	19	+	.	ID=BruzV2.4334G4.1;Parent=BruzV2.4334G4;Name=BruzV2.4334G4.1;alias=v1_Bruz.4334G6.1;alias=Bruz_scaf_4334.g30.t1;primary=True
Bruz_scaf_4334	Mikado_loci	exon	35196	36288	.	+	.	ID=BruzV2.4334G4.1.exon1;Parent=BruzV2.4334G4.1
Bruz_scaf_4334	Mikado_loci	five_prime_UTR	35196	35196	.	+	.	ID=BruzV2.4334G4.1.five_prime_UTR1;Parent=BruzV2.4334G4.1
Bruz_scaf_4334	Mikado_loci	CDS	35197	36033	.	+	0	ID=BruzV2.4334G4.1.CDS1;Parent=BruzV2.4334G4.1
Bruz_scaf_4334	Mikado_loci	three_prime_UTR	36034	36288	.	+	.	ID=BruzV2.4334G4.1.three_prime_UTR1;Parent=BruzV2.4334G4.1
###
Bruz_scaf_43340	Mikado_loci	superlocus	1	2526	.	+	.	ID=Mikado_superlocus:Bruz_scaf_43340+:1-2526;Name=superlocus:Bruz_scaf_43340+:1-2526
Bruz_scaf_43340	Mikado_loci	gene	1	2526	18	+	.	ID=BruzV2.43340G2;Name=BruzV2.43340G2;multiexonic=False;superlocus=Mikado_superlocus:Bruz_scaf_43340+:1-2526
Bruz_scaf_43340	Mikado_loci	mRNA	1	2526	18	+	.	ID=BruzV2.43340G2.1;Parent=BruzV2.43340G2;Name=BruzV2.43340G2.1;alias=st_MSTRG.46028.1;primary=True
Bruz_scaf_43340	Mikado_loci	exon	1	2526	.	+	.	ID=BruzV2.43340G2.1.exon1;Parent=BruzV2.43340G2.1
Bruz_scaf_43340	Mikado_loci	five_prime_UTR	1	2077	.	+	.	ID=BruzV2.43340G2.1.five_prime_UTR1;Parent=BruzV2.43340G2.1
Bruz_scaf_43340	Mikado_loci	CDS	2078	2524	.	+	0	ID=BruzV2.43340G2.1.CDS1;Parent=BruzV2.43340G2.1
Bruz_scaf_43340	Mikado_loci	three_prime_UTR	2525	2526	.	+	.	ID=BruzV2.43340G2.1.three_prime_UTR1;Parent=BruzV2.43340G2.1
###
Bruz_scaf_4335	Mikado_loci	superlocus	216	1490	.	+	.	ID=Mikado_superlocus:Bruz_scaf_4335+:216-1490;Name=superlocus:Bruz_scaf_4335+:216-1490
Bruz_scaf_4335	Mikado_loci	gene	216	1490	19	+	.	ID=BruzV2.4335G2;Name=BruzV2.4335G2;multiexonic=False;superlocus=Mikado_superlocus:Bruz_scaf_4335+:216-1490
Bruz_scaf_4335	Mikado_loci	mRNA	216	1490	19	+	.	ID=BruzV2.4335G2.1;Parent=BruzV2.4335G2;Name=BruzV2.4335G2.1;alias=v1_Bruz.4335G2.1;alias=Bruz_scaf_4335.g31.t1;primary=True
Bruz_scaf_4335	Mikado_loci	exon	216	1490	.	+	.	ID=BruzV2.4335G2.1.exon1;Parent=BruzV2.4335G2.1
Bruz_scaf_4335	Mikado_loci	five_prime_UTR	216	301	.	+	.	ID=BruzV2.4335G2.1.five_prime_UTR1;Parent=BruzV2.4335G2.1
Bruz_scaf_4335	Mikado_loci	CDS	302	1426	.	+	0	ID=BruzV2.4335G2.1.CDS1;Parent=BruzV2.4335G2.1
Bruz_scaf_4335	Mikado_loci	three_prime_UTR	1427	1490	.	+	.	ID=BruzV2.4335G2.1.three_prime_UTR1;Parent=BruzV2.4335G2.1
###
Bruz_scaf_4335	Mikado_loci	superlocus	12306	13478	.	+	.	ID=Mikado_superlocus:Bruz_scaf_4335+:12306-13478;Name=superlocus:Bruz_scaf_4335+:12306-13478
Bruz_scaf_4335	Mikado_loci	gene	12306	13478	19	+	.	ID=BruzV2.4335G4;Name=BruzV2.4335G4;multiexonic=False;superlocus=Mikado_superlocus:Bruz_scaf_4335+:12306-13478
Bruz_scaf_4335	Mikado_loci	mRNA	12306	13478	19	+	.	ID=BruzV2.4335G4.1;Parent=BruzV2.4335G4;Name=BruzV2.4335G4.1;alias=v1_Bruz.4335G8.1;alias=Bruz_scaf_4335.g32.t1;primary=True
Bruz_scaf_4335	Mikado_loci	exon	12306	13478	.	+	.	ID=BruzV2.4335G4.1.exon1;Parent=BruzV2.4335G4.1
Bruz_scaf_4335	Mikado_loci	five_prime_UTR	12306	12441	.	+	.	ID=BruzV2.4335G4.1.five_prime_UTR1;Parent=BruzV2.4335G4.1
Bruz_scaf_4335	Mikado_loci	CDS	12442	13407	.	+	0	ID=BruzV2.4335G4.1.CDS1;Parent=BruzV2.4335G4.1
Bruz_scaf_4335	Mikado_loci	three_prime_UTR	13408	13478	.	+	.	ID=BruzV2.4335G4.1.three_prime_UTR1;Parent=BruzV2.4335G4.1
###
Bruz_scaf_4335	Mikado_loci	superlocus	14166	15540	.	+	.	ID=Mikado_superlocus:Bruz_scaf_4335+:14166-15540;Name=superlocus:Bruz_scaf_4335+:14166-15540
Bruz_scaf_4335	Mikado_loci	gene	14166	15540	19	+	.	ID=BruzV2.4335G6;Name=BruzV2.4335G6;multiexonic=True;superlocus=Mikado_superlocus:Bruz_scaf_4335+:14166-15540
Bruz_scaf_4335	Mikado_loci	mRNA	14166	15540	19	+	.	ID=BruzV2.4335G6.1;Parent=BruzV2.4335G6;Name=BruzV2.4335G6.1;alias=v1_Bruz.4335G10.1;alias=Bruz_scaf_4335.g33.t1;canonical_junctions=1;canonical_number=1;canonical_proportion=1.0;primary=True
Bruz_scaf_4335	Mikado_loci	exon	14166	15435	.	+	.	ID=BruzV2.4335G6.1.exon1;Parent=BruzV2.4335G6.1
Bruz_scaf_4335	Mikado_loci	five_prime_UTR	14166	14487	.	+	.	ID=BruzV2.4335G6.1.five_prime_UTR1;Parent=BruzV2.4335G6.1
Bruz_scaf_4335	Mikado_loci	CDS	14488	15435	.	+	0	ID=BruzV2.4335G6.1.CDS1;Parent=BruzV2.4335G6.1
Bruz_scaf_4335	Mikado_loci	CDS	15497	15505	.	+	0	ID=BruzV2.4335G6.1.CDS2;Parent=BruzV2.4335G6.1
Bruz_scaf_4335	Mikado_loci	exon	15497	15540	.	+	.	ID=BruzV2.4335G6.1.exon2;Parent=BruzV2.4335G6.1
Bruz_scaf_4335	Mikado_loci	three_prime_UTR	15506	15540	.	+	.	ID=BruzV2.4335G6.1.three_prime_UTR1;Parent=BruzV2.4335G6.1
###
Bruz_scaf_4335	Mikado_loci	superlocus	16029	21904	.	+	.	ID=Mikado_superlocus:Bruz_scaf_4335+:16029-21904;Name=superlocus:Bruz_scaf_4335+:16029-21904
Bruz_scaf_4335	Mikado_loci	gene	16906	19772	20	+	.	ID=BruzV2.4335G8;Name=BruzV2.4335G8;multiexonic=True;superlocus=Mikado_superlocus:Bruz_scaf_4335+:16029-21904
Bruz_scaf_4335	Mikado_loci	mRNA	16906	19772	20	+	.	ID=BruzV2.4335G8.1;Parent=BruzV2.4335G8;Name=BruzV2.4335G8.1;alias=v1_Bruz.4335G12.1;alias=Bruz_scaf_4335.g34.t1;canonical_junctions=1,2;canonical_number=2;canonical_proportion=1.0;primary=True
Bruz_scaf_4335	Mikado_loci	exon	16906	17134	.	+	.	ID=BruzV2.4335G8.1.exon1;Parent=BruzV2.4335G8.1
Bruz_scaf_4335	Mikado_loci	five_prime_UTR	16906	17011	.	+	.	ID=BruzV2.4335G8.1.five_prime_UTR1;Parent=BruzV2.4335G8.1
Bruz_scaf_4335	Mikado_loci	CDS	17012	17134	.	+	0	ID=BruzV2.4335G8.1.CDS1;Parent=BruzV2.4335G8.1
Bruz_scaf_4335	Mikado_loci	CDS	17210	19335	.	+	0	ID=BruzV2.4335G8.1.CDS2;Parent=BruzV2.4335G8.1
Bruz_scaf_4335	Mikado_loci	exon	17210	19335	.	+	.	ID=BruzV2.4335G8.1.exon2;Parent=BruzV2.4335G8.1
Bruz_scaf_4335	Mikado_loci	CDS	19498	19615	.	+	1	ID=BruzV2.4335G8.1.CDS3;Parent=BruzV2.4335G8.1
Bruz_scaf_4335	Mikado_loci	exon	19498	19772	.	+	.	ID=BruzV2.4335G8.1.exon3;Parent=BruzV2.4335G8.1
Bruz_scaf_4335	Mikado_loci	three_prime_UTR	19616	19772	.	+	.	ID=BruzV2.4335G8.1.three_prime_UTR1;Parent=BruzV2.4335G8.1
###
Bruz_scaf_4335	Mikado_loci	superlocus	22193	28732	.	-	.	ID=Mikado_superlocus:Bruz_scaf_4335-:22193-28732;Name=superlocus:Bruz_scaf_4335-:22193-28732
Bruz_scaf_4335	Mikado_loci	gene	22449	28595	20	-	.	ID=BruzV2.4335G10;Name=BruzV2.4335G10;multiexonic=True;superlocus=Mikado_superlocus:Bruz_scaf_4335-:22193-28732
Bruz_scaf_4335	Mikado_loci	mRNA	22449	28595	20	-	.	ID=BruzV2.4335G10.1;Parent=BruzV2.4335G10;Name=BruzV2.4335G10.1;alias=v1_Bruz.4335G14.1;alias=Bruz_scaf_4335.g35.t1;canonical_junctions=1,2,3,4,5,6,7,8,9,10,11,12;canonical_number=12;canonical_proportion=1.0;primary=True
Bruz_scaf_4335	Mikado_loci	exon	22449	22780	.	-	.	ID=BruzV2.4335G10.1.exon1;Parent=BruzV2.4335G10.1
Bruz_scaf_4335	Mikado_loci	three_prime_UTR	22449	22774	.	-	.	ID=BruzV2.4335G10.1.three_prime_UTR1;Parent=BruzV2.4335G10.1
Bruz_scaf_4335	Mikado_loci	CDS	22775	22780	.	-	0	ID=BruzV2.4335G10.1.CDS1;Parent=BruzV2.4335G10.1
Bruz_scaf_4335	Mikado_loci	CDS	22879	22953	.	-	0	ID=BruzV2.4335G10.1.CDS2;Parent=BruzV2.4335G10.1
Bruz_scaf_4335	Mikado_loci	exon	22879	22953	.	-	.	ID=BruzV2.4335G10.1.exon2;Parent=BruzV2.4335G10.1
Bruz_scaf_4335	Mikado_loci	CDS	23315	23368	.	-	0	ID=BruzV2.4335G10.1.CDS3;Parent=BruzV2.4335G10.1
Bruz_scaf_4335	Mikado_loci	exon	23315	23368	.	-	.	ID=BruzV2.4335G10.1.exon3;Parent=BruzV2.4335G10.1
Bruz_scaf_4335	Mikado_loci	CDS	23465	23516	.	-	1	ID=BruzV2.4335G10.1.CDS4;Parent=BruzV2.4335G10.1
Bruz_scaf_4335	Mikado_loci	exon	23465	23516	.	-	.	ID=BruzV2.4335G10.1.exon4;Parent=BruzV2.4335G10.1
Bruz_scaf_4335	Mikado_loci	CDS	24742	24884	.	-	0	ID=BruzV2.4335G10.1.CDS5;Parent=BruzV2.4335G10.1
Bruz_scaf_4335	Mikado_loci	exon	24742	24884	.	-	.	ID=BruzV2.4335G10.1.exon5;Parent=BruzV2.4335G10.1
Bruz_scaf_4335	Mikado_loci	CDS	25395	25467	.	-	1	ID=BruzV2.4335G10.1.CDS6;Parent=BruzV2.4335G10.1
Bruz_scaf_4335	Mikado_loci	exon	25395	25467	.	-	.	ID=BruzV2.4335G10.1.exon6;Parent=BruzV2.4335G10.1
Bruz_scaf_4335	Mikado_loci	CDS	25539	25633	.	-	0	ID=BruzV2.4335G10.1.CDS7;Parent=BruzV2.4335G10.1
Bruz_scaf_4335	Mikado_loci	exon	25539	25633	.	-	.	ID=BruzV2.4335G10.1.exon7;Parent=BruzV2.4335G10.1
Bruz_scaf_4335	Mikado_loci	CDS	25731	25804	.	-	2	ID=BruzV2.4335G10.1.CDS8;Parent=BruzV2.4335G10.1
Bruz_scaf_4335	Mikado_loci	exon	25731	25804	.	-	.	ID=BruzV2.4335G10.1.exon8;Parent=BruzV2.4335G10.1
Bruz_scaf_4335	Mikado_loci	CDS	25893	25984	.	-	1	ID=BruzV2.4335G10.1.CDS9;Parent=BruzV2.4335G10.1
Bruz_scaf_4335	Mikado_loci	exon	25893	25984	.	-	.	ID=BruzV2.4335G10.1.exon9;Parent=BruzV2.4335G10.1
Bruz_scaf_4335	Mikado_loci	CDS	26076	26108	.	-	1	ID=BruzV2.4335G10.1.CDS10;Parent=BruzV2.4335G10.1
Bruz_scaf_4335	Mikado_loci	exon	26076	26108	.	-	.	ID=BruzV2.4335G10.1.exon10;Parent=BruzV2.4335G10.1
Bruz_scaf_4335	Mikado_loci	CDS	26920	27223	.	-	2	ID=BruzV2.4335G10.1.CDS11;Parent=BruzV2.4335G10.1
Bruz_scaf_4335	Mikado_loci	exon	26920	27223	.	-	.	ID=BruzV2.4335G10.1.exon11;Parent=BruzV2.4335G10.1
Bruz_scaf_4335	Mikado_loci	CDS	27699	27864	.	-	0	ID=BruzV2.4335G10.1.CDS12;Parent=BruzV2.4335G10.1
Bruz_scaf_4335	Mikado_loci	exon	27699	27864	.	-	.	ID=BruzV2.4335G10.1.exon12;Parent=BruzV2.4335G10.1
Bruz_scaf_4335	Mikado_loci	CDS	28354	28377	.	-	0	ID=BruzV2.4335G10.1.CDS13;Parent=BruzV2.4335G10.1
Bruz_scaf_4335	Mikado_loci	exon	28354	28595	.	-	.	ID=BruzV2.4335G10.1.exon13;Parent=BruzV2.4335G10.1
Bruz_scaf_4335	Mikado_loci	five_prime_UTR	28378	28595	.	-	.	ID=BruzV2.4335G10.1.five_prime_UTR1;Parent=BruzV2.4335G10.1
###
Bruz_scaf_4335	Mikado_loci	superlocus	31473	35995	.	-	.	ID=Mikado_superlocus:Bruz_scaf_4335-:31473-35995;Name=superlocus:Bruz_scaf_4335-:31473-35995
Bruz_scaf_4335	Mikado_loci	gene	31473	35995	20	-	.	ID=BruzV2.4335G12;Name=BruzV2.4335G12;multiexonic=True;superlocus=Mikado_superlocus:Bruz_scaf_4335-:31473-35995
Bruz_scaf_4335	Mikado_loci	mRNA	31473	35995	20	-	.	ID=BruzV2.4335G12.1;Parent=BruzV2.4335G12;Name=BruzV2.4335G12.1;alias=v1_Bruz.4335G16.1;alias=Bruz_scaf_4335.g36.t1;canonical_junctions=1,2;canonical_number=2;canonical_proportion=1.0;primary=True
Bruz_scaf_4335	Mikado_loci	exon	31473	32234	.	-	.	ID=BruzV2.4335G12.1.exon1;Parent=BruzV2.4335G12.1
Bruz_scaf_4335	Mikado_loci	three_prime_UTR	31473	32048	.	-	.	ID=BruzV2.4335G12.1.three_prime_UTR1;Parent=BruzV2.4335G12.1
Bruz_scaf_4335	Mikado_loci	CDS	32049	32234	.	-	0	ID=BruzV2.4335G12.1.CDS1;Parent=BruzV2.4335G12.1
Bruz_scaf_4335	Mikado_loci	CDS	32704	33915	.	-	0	ID=BruzV2.4335G12.1.CDS2;Parent=BruzV2.4335G12.1
Bruz_scaf_4335	Mikado_loci	exon	32704	33915	.	-	.	ID=BruzV2.4335G12.1.exon2;Parent=BruzV2.4335G12.1
Bruz_scaf_4335	Mikado_loci	CDS	35595	35993	.	-	0	ID=BruzV2.4335G12.1.CDS3;Parent=BruzV2.4335G12.1
Bruz_scaf_4335	Mikado_loci	exon	35595	35995	.	-	.	ID=BruzV2.4335G12.1.exon3;Parent=BruzV2.4335G12.1
Bruz_scaf_4335	Mikado_loci	five_prime_UTR	35994	35995	.	-	.	ID=BruzV2.4335G12.1.five_prime_UTR1;Parent=BruzV2.4335G12.1
###
Bruz_scaf_43359	Mikado_loci	superlocus	534	2101	.	+	.	ID=Mikado_superlocus:Bruz_scaf_43359+:534-2101;Name=superlocus:Bruz_scaf_43359+:534-2101
Bruz_scaf_43359	Mikado_loci	gene	606	2080	20	+	.	ID=BruzV2.43359G2;Name=BruzV2.43359G2;multiexonic=True;superlocus=Mikado_superlocus:Bruz_scaf_43359+:534-2101
Bruz_scaf_43359	Mikado_loci	mRNA	606	2080	20	+	.	ID=BruzV2.43359G2.1;Parent=BruzV2.43359G2;Name=BruzV2.43359G2.1;alias=v1_Bruz.43359G2.1;alias=Bruz_scaf_43359.g15.t1;canonical_junctions=1,2;canonical_number=2;canonical_proportion=1.0;primary=True
Bruz_scaf_43359	Mikado_loci	exon	606	758	.	+	.	ID=BruzV2.43359G2.1.exon1;Parent=BruzV2.43359G2.1
Bruz_scaf_43359	Mikado_loci	five_prime_UTR	606	752	.	+	.	ID=BruzV2.43359G2.1.five_prime_UTR1;Parent=BruzV2.43359G2.1
Bruz_scaf_43359	Mikado_loci	CDS	753	758	.	+	0	ID=BruzV2.43359G2.1.CDS1;Parent=BruzV2.43359G2.1
Bruz_scaf_43359	Mikado_loci	CDS	1010	1088	.	+	0	ID=BruzV2.43359G2.1.CDS2;Parent=BruzV2.43359G2.1
Bruz_scaf_43359	Mikado_loci	exon	1010	1088	.	+	.	ID=BruzV2.43359G2.1.exon2;Parent=BruzV2.43359G2.1
Bruz_scaf_43359	Mikado_loci	CDS	1179	1810	.	+	2	ID=BruzV2.43359G2.1.CDS3;Parent=BruzV2.43359G2.1
Bruz_scaf_43359	Mikado_loci	exon	1179	2080	.	+	.	ID=BruzV2.43359G2.1.exon3;Parent=BruzV2.43359G2.1
Bruz_scaf_43359	Mikado_loci	three_prime_UTR	1811	2080	.	+	.	ID=BruzV2.43359G2.1.three_prime_UTR1;Parent=BruzV2.43359G2.1
###
Bruz_scaf_4336	Mikado_loci	superlocus	538	7145	.	-	.	ID=Mikado_superlocus:Bruz_scaf_4336-:538-7145;Name=superlocus:Bruz_scaf_4336-:538-7145
Bruz_scaf_4336	Mikado_loci	gene	538	7145	21	-	.	ID=BruzV2.4336G2;Name=BruzV2.4336G2;multiexonic=True;superlocus=Mikado_superlocus:Bruz_scaf_4336-:538-7145
Bruz_scaf_4336	Mikado_loci	mRNA	538	7145	21	-	.	ID=BruzV2.4336G2.1;Parent=BruzV2.4336G2;Name=BruzV2.4336G2.1;alias=v1_Bruz.4336G2.1;alias=Bruz_scaf_4336.g37.t1;canonical_junctions=1,2,3,4,5,6,7,8,9,10;canonical_number=10;canonical_proportion=1.0;primary=True
Bruz_scaf_4336	Mikado_loci	exon	538	997	.	-	.	ID=BruzV2.4336G2.1.exon1;Parent=BruzV2.4336G2.1
Bruz_scaf_4336	Mikado_loci	three_prime_UTR	538	868	.	-	.	ID=BruzV2.4336G2.1.three_prime_UTR1;Parent=BruzV2.4336G2.1
Bruz_scaf_4336	Mikado_loci	CDS	869	997	.	-	0	ID=BruzV2.4336G2.1.CDS1;Parent=BruzV2.4336G2.1
Bruz_scaf_4336	Mikado_loci	CDS	1439	1477	.	-	0	ID=BruzV2.4336G2.1.CDS2;Parent=BruzV2.4336G2.1
Bruz_scaf_4336	Mikado_loci	exon	1439	1477	.	-	.	ID=BruzV2.4336G2.1.exon2;Parent=BruzV2.4336G2.1
Bruz_scaf_4336	Mikado_loci	CDS	1562	1684	.	-	0	ID=BruzV2.4336G2.1.CDS3;Parent=BruzV2.4336G2.1
Bruz_scaf_4336	Mikado_loci	exon	1562	1684	.	-	.	ID=BruzV2.4336G2.1.exon3;Parent=BruzV2.4336G2.1
Bruz_scaf_4336	Mikado_loci	CDS	1790	1852	.	-	0	ID=BruzV2.4336G2.1.CDS4;Parent=BruzV2.4336G2.1
Bruz_scaf_4336	Mikado_loci	exon	1790	1852	.	-	.	ID=BruzV2.4336G2.1.exon4;Parent=BruzV2.4336G2.1
Bruz_scaf_4336	Mikado_loci	CDS	2130	2210	.	-	0	ID=BruzV2.4336G2.1.CDS5;Parent=BruzV2.4336G2.1
Bruz_scaf_4336	Mikado_loci	exon	2130	2210	.	-	.	ID=BruzV2.4336G2.1.exon5;Parent=BruzV2.4336G2.1
Bruz_scaf_4336	Mikado_loci	CDS	2437	2527	.	-	1	ID=BruzV2.4336G2.1.CDS6;Parent=BruzV2.4336G2.1
Bruz_scaf_4336	Mikado_loci	exon	2437	2527	.	-	.	ID=BruzV2.4336G2.1.exon6;Parent=BruzV2.4336G2.1
Bruz_scaf_4336	Mikado_loci	CDS	2681	2752	.	-	1	ID=BruzV2.4336G2.1.CDS7;Parent=BruzV2.4336G2.1
Bruz_scaf_4336	Mikado_loci	exon	2681	2752	.	-	.	ID=BruzV2.4336G2.1.exon7;Parent=BruzV2.4336G2.1
Bruz_scaf_4336	Mikado_loci	CDS	2842	2942	.	-	0	ID=BruzV2.4336G2.1.CDS8;Parent=BruzV2.4336G2.1
Bruz_scaf_4336	Mikado_loci	exon	2842	2942	.	-	.	ID=BruzV2.4336G2.1.exon8;Parent=BruzV2.4336G2.1
Bruz_scaf_4336	Mikado_loci	CDS	3817	3915	.	-	0	ID=BruzV2.4336G2.1.CDS9;Parent=BruzV2.4336G2.1
Bruz_scaf_4336	Mikado_loci	exon	3817	3915	.	-	.	ID=BruzV2.4336G2.1.exon9;Parent=BruzV2.4336G2.1
Bruz_scaf_4336	Mikado_loci	CDS	4375	4752	.	-	0	ID=BruzV2.4336G2.1.CDS10;Parent=BruzV2.4336G2.1
Bruz_scaf_4336	Mikado_loci	exon	4375	4861	.	-	.	ID=BruzV2.4336G2.1.exon10;Parent=BruzV2.4336G2.1
Bruz_scaf_4336	Mikado_loci	five_prime_UTR	4753	4861	.	-	.	ID=BruzV2.4336G2.1.five_prime_UTR1;Parent=BruzV2.4336G2.1
Bruz_scaf_4336	Mikado_loci	exon	7086	7145	.	-	.	ID=BruzV2.4336G2.1.exon11;Parent=BruzV2.4336G2.1
Bruz_scaf_4336	Mikado_loci	five_prime_UTR	7086	7145	.	-	.	ID=BruzV2.4336G2.1.five_prime_UTR2;Parent=BruzV2.4336G2.1
###
Bruz_scaf_43361	Mikado_loci	superlocus	1375	1774	.	+	.	ID=Mikado_superlocus:Bruz_scaf_43361+:1375-1774;Name=superlocus:Bruz_scaf_43361+:1375-1774
Bruz_scaf_43361	Mikado_loci	gene	1375	1774	18	+	.	ID=BruzV2.43361G2;Name=BruzV2.43361G2;multiexonic=False;superlocus=Mikado_superlocus:Bruz_scaf_43361+:1375-1774
Bruz_scaf_43361	Mikado_loci	mRNA	1375	1774	18	+	.	ID=BruzV2.43361G2.1;Parent=BruzV2.43361G2;Name=BruzV2.43361G2.1;alias=st_MSTRG.46039.1;primary=True
Bruz_scaf_43361	Mikado_loci	exon	1375	1774	.	+	.	ID=BruzV2.43361G2.1.exon1;Parent=BruzV2.43361G2.1
Bruz_scaf_43361	Mikado_loci	five_prime_UTR	1375	1375	.	+	.	ID=BruzV2.43361G2.1.five_prime_UTR1;Parent=BruzV2.43361G2.1
Bruz_scaf_43361	Mikado_loci	CDS	1376	1747	.	+	0	ID=BruzV2.43361G2.1.CDS1;Parent=BruzV2.43361G2.1
Bruz_scaf_43361	Mikado_loci	three_prime_UTR	1748	1774	.	+	.	ID=BruzV2.43361G2.1.three_prime_UTR1;Parent=BruzV2.43361G2.1
###
Bruz_scaf_43373	Mikado_loci	superlocus	1	471	.	-	.	ID=Mikado_superlocus:Bruz_scaf_43373-:1-471;Name=superlocus:Bruz_scaf_43373-:1-471
Bruz_scaf_43373	Mikado_loci	gene	1	471	18	-	.	ID=BruzV2.43373G2;Name=BruzV2.43373G2;multiexonic=False;superlocus=Mikado_superlocus:Bruz_scaf_43373-:1-471
Bruz_scaf_43373	Mikado_loci	mRNA	1	471	18	-	.	ID=BruzV2.43373G2.1;Parent=BruzV2.43373G2;Name=BruzV2.43373G2.1;alias=st_MSTRG.46042.1;primary=True
Bruz_scaf_43373	Mikado_loci	exon	1	471	.	-	.	ID=BruzV2.43373G2.1.exon1;Parent=BruzV2.43373G2.1
Bruz_scaf_43373	Mikado_loci	three_prime_UTR	1	1	.	-	.	ID=BruzV2.43373G2.1.three_prime_UTR1;Parent=BruzV2.43373G2.1
Bruz_scaf_43373	Mikado_loci	CDS	2	469	.	-	0	ID=BruzV2.43373G2.1.CDS1;Parent=BruzV2.43373G2.1
Bruz_scaf_43373	Mikado_loci	five_prime_UTR	470	471	.	-	.	ID=BruzV2.43373G2.1.five_prime_UTR1;Parent=BruzV2.43373G2.1
###
Bruz_scaf_4338	Mikado_loci	superlocus	5576	10651	.	+	.	ID=Mikado_superlocus:Bruz_scaf_4338+:5576-10651;Name=superlocus:Bruz_scaf_4338+:5576-10651
Bruz_scaf_4338	Mikado_loci	gene	5576	10651	20	+	.	ID=BruzV2.4338G2;Name=BruzV2.4338G2;multiexonic=True;superlocus=Mikado_superlocus:Bruz_scaf_4338+:5576-10651
Bruz_scaf_4338	Mikado_loci	mRNA	5576	10651	20	+	.	ID=BruzV2.4338G2.1;Parent=BruzV2.4338G2;Name=BruzV2.4338G2.1;alias=v1_Bruz.4338G2.1;alias=Bruz_scaf_4338.g38.t1;canonical_junctions=1,2,4,5,6,7,8,10,11,12,13;canonical_number=11;canonical_proportion=0.8461538461538461;primary=True
Bruz_scaf_4338	Mikado_loci	exon	5576	6020	.	+	.	ID=BruzV2.4338G2.1.exon1;Parent=BruzV2.4338G2.1
Bruz_scaf_4338	Mikado_loci	five_prime_UTR	5576	6020	.	+	.	ID=BruzV2.4338G2.1.five_prime_UTR1;Parent=BruzV2.4338G2.1
Bruz_scaf_4338	Mikado_loci	exon	6145	6228	.	+	.	ID=BruzV2.4338G2.1.exon2;Parent=BruzV2.4338G2.1
Bruz_scaf_4338	Mikado_loci	five_prime_UTR	6145	6228	.	+	.	ID=BruzV2.4338G2.1.five_prime_UTR2;Parent=BruzV2.4338G2.1
Bruz_scaf_4338	Mikado_loci	exon	6681	6809	.	+	.	ID=BruzV2.4338G2.1.exon3;Parent=BruzV2.4338G2.1
Bruz_scaf_4338	Mikado_loci	five_prime_UTR	6681	6809	.	+	.	ID=BruzV2.4338G2.1.five_prime_UTR3;Parent=BruzV2.4338G2.1
Bruz_scaf_4338	Mikado_loci	exon	7197	7285	.	+	.	ID=BruzV2.4338G2.1.exon4;Parent=BruzV2.4338G2.1
Bruz_scaf_4338	Mikado_loci	five_prime_UTR	7197	7250	.	+	.	ID=BruzV2.4338G2.1.five_prime_UTR4;Parent=BruzV2.4338G2.1
Bruz_scaf_4338	Mikado_loci	CDS	7251	7285	.	+	0	ID=BruzV2.4338G2.1.CDS1;Parent=BruzV2.4338G2.1
Bruz_scaf_4338	Mikado_loci	CDS	7426	7609	.	+	1	ID=BruzV2.4338G2.1.CDS2;Parent=BruzV2.4338G2.1
Bruz_scaf_4338	Mikado_loci	exon	7426	7609	.	+	.	ID=BruzV2.4338G2.1.exon5;Parent=BruzV2.4338G2.1
Bruz_scaf_4338	Mikado_loci	CDS	8293	8383	.	+	0	ID=BruzV2.4338G2.1.CDS3;Parent=BruzV2.4338G2.1
Bruz_scaf_4338	Mikado_loci	exon	8293	8383	.	+	.	ID=BruzV2.4338G2.1.exon6;Parent=BruzV2.4338G2.1
Bruz_scaf_4338	Mikado_loci	CDS	8646	8800	.	+	2	ID=BruzV2.4338G2.1.CDS4;Parent=BruzV2.4338G2.1
Bruz_scaf_4338	Mikado_loci	exon	8646	8800	.	+	.	ID=BruzV2.4338G2.1.exon7;Parent=BruzV2.4338G2.1
Bruz_scaf_4338	Mikado_loci	CDS	8988	9080	.	+	0	ID=BruzV2.4338G2.1.CDS5;Parent=BruzV2.4338G2.1
Bruz_scaf_4338	Mikado_loci	exon	8988	9080	.	+	.	ID=BruzV2.4338G2.1.exon8;Parent=BruzV2.4338G2.1
Bruz_scaf_4338	Mikado_loci	CDS	9202	9295	.	+	0	ID=BruzV2.4338G2.1.CDS6;Parent=BruzV2.4338G2.1
Bruz_scaf_4338	Mikado_loci	exon	9202	9295	.	+	.	ID=BruzV2.4338G2.1.exon9;Parent=BruzV2.4338G2.1
Bruz_scaf_4338	Mikado_loci	CDS	9488	9600	.	+	2	ID=BruzV2.4338G2.1.CDS7;Parent=BruzV2.4338G2.1
Bruz_scaf_4338	Mikado_loci	exon	9488	9600	.	+	.	ID=BruzV2.4338G2.1.exon10;Parent=BruzV2.4338G2.1
Bruz_scaf_4338	Mikado_loci	CDS	10033	10113	.	+	0	ID=BruzV2.4338G2.1.CDS8;Parent=BruzV2.4338G2.1
Bruz_scaf_4338	Mikado_loci	exon	10033	10113	.	+	.	ID=BruzV2.4338G2.1.exon11;Parent=BruzV2.4338G2.1
Bruz_scaf_4338	Mikado_loci	CDS	10191	10340	.	+	0	ID=BruzV2.4338G2.1.CDS9;Parent=BruzV2.4338G2.1
Bruz_scaf_4338	Mikado_loci	exon	10191	10340	.	+	.	ID=BruzV2.4338G2.1.exon12;Parent=BruzV2.4338G2.1
Bruz_scaf_4338	Mikado_loci	CDS	10463	10558	.	+	0	ID=BruzV2.4338G2.1.CDS10;Parent=BruzV2.4338G2.1
Bruz_scaf_4338	Mikado_loci	exon	10463	10558	.	+	.	ID=BruzV2.4338G2.1.exon13;Parent=BruzV2.4338G2.1
Bruz_scaf_4338	Mikado_loci	CDS	10613	10627	.	+	0	ID=BruzV2.4338G2.1.CDS11;Parent=BruzV2.4338G2.1
Bruz_scaf_4338	Mikado_loci	exon	10613	10651	.	+	.	ID=BruzV2.4338G2.1.exon14;Parent=BruzV2.4338G2.1
Bruz_scaf_4338	Mikado_loci	three_prime_UTR	10628	10651	.	+	.	ID=BruzV2.4338G2.1.three_prime_UTR1;Parent=BruzV2.4338G2.1
###
Bruz_scaf_4338	Mikado_loci	superlocus	10791	14405	.	-	.	ID=Mikado_superlocus:Bruz_scaf_4338-:10791-14405;Name=superlocus:Bruz_scaf_4338-:10791-14405
Bruz_scaf_4338	Mikado_loci	gene	11918	14405	20	-	.	ID=BruzV2.4338G4;Name=BruzV2.4338G4;multiexonic=True;superlocus=Mikado_superlocus:Bruz_scaf_4338-:10791-14405
Bruz_scaf_4338	Mikado_loci	mRNA	11918	14405	20	-	.	ID=BruzV2.4338G4.1;Parent=BruzV2.4338G4;Name=BruzV2.4338G4.1;alias=v1_Bruz.4338G4.1;alias=Bruz_scaf_4338.g39.t1;canonical_junctions=1,2,3,4;canonical_number=4;canonical_proportion=1.0;primary=True
Bruz_scaf_4338	Mikado_loci	exon	11918	12729	.	-	.	ID=BruzV2.4338G4.1.exon1;Parent=BruzV2.4338G4.1
Bruz_scaf_4338	Mikado_loci	three_prime_UTR	11918	12415	.	-	.	ID=BruzV2.4338G4.1.three_prime_UTR1;Parent=BruzV2.4338G4.1
Bruz_scaf_4338	Mikado_loci	CDS	12416	12729	.	-	2	ID=BruzV2.4338G4.1.CDS1;Parent=BruzV2.4338G4.1
Bruz_scaf_4338	Mikado_loci	CDS	13315	13421	.	-	1	ID=BruzV2.4338G4.1.CDS2;Parent=BruzV2.4338G4.1
Bruz_scaf_4338	Mikado_loci	exon	13315	13421	.	-	.	ID=BruzV2.4338G4.1.exon2;Parent=BruzV2.4338G4.1
Bruz_scaf_4338	Mikado_loci	CDS	13514	13571	.	-	2	ID=BruzV2.4338G4.1.CDS3;Parent=BruzV2.4338G4.1
Bruz_scaf_4338	Mikado_loci	exon	13514	13571	.	-	.	ID=BruzV2.4338G4.1.exon3;Parent=BruzV2.4338G4.1
Bruz_scaf_4338	Mikado_loci	CDS	13673	13772	.	-	0	ID=BruzV2.4338G4.1.CDS4;Parent=BruzV2.4338G4.1
Bruz_scaf_4338	Mikado_loci	exon	13673	13772	.	-	.	ID=BruzV2.4338G4.1.exon4;Parent=BruzV2.4338G4.1
Bruz_scaf_4338	Mikado_loci	CDS	14127	14129	.	-	0	ID=BruzV2.4338G4.1.CDS5;Parent=BruzV2.4338G4.1
Bruz_scaf_4338	Mikado_loci	exon	14127	14405	.	-	.	ID=BruzV2.4338G4.1.exon5;Parent=BruzV2.4338G4.1
Bruz_scaf_4338	Mikado_loci	five_prime_UTR	14130	14405	.	-	.	ID=BruzV2.4338G4.1.five_prime_UTR1;Parent=BruzV2.4338G4.1
###
Bruz_scaf_4338	Mikado_loci	superlocus	15838	16567	.	-	.	ID=Mikado_superlocus:Bruz_scaf_4338-:15838-16567;Name=superlocus:Bruz_scaf_4338-:15838-16567
Bruz_scaf_4338	Mikado_loci	gene	15838	16567	18	-	.	ID=BruzV2.4338G6;Name=BruzV2.4338G6;multiexonic=False;superlocus=Mikado_superlocus:Bruz_scaf_4338-:15838-16567
Bruz_scaf_4338	Mikado_loci	mRNA	15838	16567	18	-	.	ID=BruzV2.4338G6.1;Parent=BruzV2.4338G6;Name=BruzV2.4338G6.1;alias=st_MSTRG.46047.1;primary=True
Bruz_scaf_4338	Mikado_loci	exon	15838	16567	.	-	.	ID=BruzV2.4338G6.1.exon1;Parent=BruzV2.4338G6.1
Bruz_scaf_4338	Mikado_loci	three_prime_UTR	15838	15976	.	-	.	ID=BruzV2.4338G6.1.three_prime_UTR1;Parent=BruzV2.4338G6.1
Bruz_scaf_4338	Mikado_loci	CDS	15977	16303	.	-	0	ID=BruzV2.4338G6.1.CDS1;Parent=BruzV2.4338G6.1
Bruz_scaf_4338	Mikado_loci	five_prime_UTR	16304	16567	.	-	.	ID=BruzV2.4338G6.1.five_prime_UTR1;Parent=BruzV2.4338G6.1
###
Bruz_scaf_4339	Mikado_loci	superlocus	18180	21821	.	+	.	ID=Mikado_superlocus:Bruz_scaf_4339+:18180-21821;Name=superlocus:Bruz_scaf_4339+:18180-21821
Bruz_scaf_4339	Mikado_loci	gene	18406	21545	20	+	.	ID=BruzV2.4339G2;Name=BruzV2.4339G2;multiexonic=True;superlocus=Mikado_superlocus:Bruz_scaf_4339+:18180-21821
Bruz_scaf_4339	Mikado_loci	mRNA	18406	21545	20	+	.	ID=BruzV2.4339G2.1;Parent=BruzV2.4339G2;Name=BruzV2.4339G2.1;alias=v1_Bruz.4339G2.1;alias=Bruz_scaf_4339.g41.t1;canonical_junctions=1;canonical_number=1;canonical_proportion=1.0;primary=True
Bruz_scaf_4339	Mikado_loci	exon	18406	18481	.	+	.	ID=BruzV2.4339G2.1.exon1;Parent=BruzV2.4339G2.1
Bruz_scaf_4339	Mikado_loci	five_prime_UTR	18406	18481	.	+	.	ID=BruzV2.4339G2.1.five_prime_UTR1;Parent=BruzV2.4339G2.1
Bruz_scaf_4339	Mikado_loci	exon	19828	21545	.	+	.	ID=BruzV2.4339G2.1.exon2;Parent=BruzV2.4339G2.1
Bruz_scaf_4339	Mikado_loci	five_prime_UTR	19828	20195	.	+	.	ID=BruzV2.4339G2.1.five_prime_UTR2;Parent=BruzV2.4339G2.1
Bruz_scaf_4339	Mikado_loci	CDS	20196	21374	.	+	0	ID=BruzV2.4339G2.1.CDS1;Parent=BruzV2.4339G2.1
Bruz_scaf_4339	Mikado_loci	three_prime_UTR	21375	21545	.	+	.	ID=BruzV2.4339G2.1.three_prime_UTR1;Parent=BruzV2.4339G2.1
###
Bruz_scaf_4339	Mikado_loci	superlocus	22211	28399	.	-	.	ID=Mikado_superlocus:Bruz_scaf_4339-:22211-28399;Name=superlocus:Bruz_scaf_4339-:22211-28399
Bruz_scaf_4339	Mikado_loci	gene	22368	27815	20	-	.	ID=BruzV2.4339G4;Name=BruzV2.4339G4;multiexonic=True;superlocus=Mikado_superlocus:Bruz_scaf_4339-:22211-28399
Bruz_scaf_4339	Mikado_loci	mRNA	22368	27815	20	-	.	ID=BruzV2.4339G4.1;Parent=BruzV2.4339G4;Name=BruzV2.4339G4.1;alias=v1_Bruz.4339G4.1;alias=Bruz_scaf_4339.g42.t1;canonical_junctions=1,2,3,4;canonical_number=4;canonical_proportion=1.0;primary=True
Bruz_scaf_4339	Mikado_loci	exon	22368	23607	.	-	.	ID=BruzV2.4339G4.1.exon1;Parent=BruzV2.4339G4.1
Bruz_scaf_4339	Mikado_loci	three_prime_UTR	22368	22636	.	-	.	ID=BruzV2.4339G4.1.three_prime_UTR1;Parent=BruzV2.4339G4.1
Bruz_scaf_4339	Mikado_loci	CDS	22637	23607	.	-	2	ID=BruzV2.4339G4.1.CDS1;Parent=BruzV2.4339G4.1
Bruz_scaf_4339	Mikado_loci	CDS	23876	23999	.	-	0	ID=BruzV2.4339G4.1.CDS2;Parent=BruzV2.4339G4.1
Bruz_scaf_4339	Mikado_loci	exon	23876	23999	.	-	.	ID=BruzV2.4339G4.1.exon2;Parent=BruzV2.4339G4.1
Bruz_scaf_4339	Mikado_loci	CDS	24505	25260	.	-	0	ID=BruzV2.4339G4.1.CDS3;Parent=BruzV2.4339G4.1
Bruz_scaf_4339	Mikado_loci	exon	24505	25260	.	-	.	ID=BruzV2.4339G4.1.exon3;Parent=BruzV2.4339G4.1
Bruz_scaf_4339	Mikado_loci	CDS	25365	25406	.	-	0	ID=BruzV2.4339G4.1.CDS4;Parent=BruzV2.4339G4.1
Bruz_scaf_4339	Mikado_loci	exon	25365	25406	.	-	.	ID=BruzV2.4339G4.1.exon4;Parent=BruzV2.4339G4.1
Bruz_scaf_4339	Mikado_loci	CDS	26599	27354	.	-	0	ID=BruzV2.4339G4.1.CDS5;Parent=BruzV2.4339G4.1
Bruz_scaf_4339	Mikado_loci	exon	26599	27815	.	-	.	ID=BruzV2.4339G4.1.exon5;Parent=BruzV2.4339G4.1
Bruz_scaf_4339	Mikado_loci	five_prime_UTR	27355	27815	.	-	.	ID=BruzV2.4339G4.1.five_prime_UTR1;Parent=BruzV2.4339G4.1
###
Bruz_scaf_43390	Mikado_loci	superlocus	1003	1455	.	-	.	ID=Mikado_superlocus:Bruz_scaf_43390-:1003-1455;Name=superlocus:Bruz_scaf_43390-:1003-1455
Bruz_scaf_43390	Mikado_loci	gene	1003	1455	19	-	.	ID=BruzV2.43390G2;Name=BruzV2.43390G2;multiexonic=False;superlocus=Mikado_superlocus:Bruz_scaf_43390-:1003-1455
Bruz_scaf_43390	Mikado_loci	mRNA	1003	1455	19	-	.	ID=BruzV2.43390G2.1;Parent=BruzV2.43390G2;Name=BruzV2.43390G2.1;alias=v1_Bruz.43390G2.1;alias=MSTRG.44093.1;primary=True
Bruz_scaf_43390	Mikado_loci	exon	1003	1455	.	-	.	ID=BruzV2.43390G2.1.exon1;Parent=BruzV2.43390G2.1
Bruz_scaf_43390	Mikado_loci	three_prime_UTR	1003	1003	.	-	.	ID=BruzV2.43390G2.1.three_prime_UTR1;Parent=BruzV2.43390G2.1
Bruz_scaf_43390	Mikado_loci	CDS	1004	1453	.	-	0	ID=BruzV2.43390G2.1.CDS1;Parent=BruzV2.43390G2.1
Bruz_scaf_43390	Mikado_loci	five_prime_UTR	1454	1455	.	-	.	ID=BruzV2.43390G2.1.five_prime_UTR1;Parent=BruzV2.43390G2.1
###
Bruz_scaf_434	Mikado_loci	superlocus	40503	41345	.	-	.	ID=Mikado_superlocus:Bruz_scaf_434-:40503-41345;Name=superlocus:Bruz_scaf_434-:40503-41345
Bruz_scaf_434	Mikado_loci	gene	40503	41345	19	-	.	ID=BruzV2.434G2;Name=BruzV2.434G2;multiexonic=False;superlocus=Mikado_superlocus:Bruz_scaf_434-:40503-41345
Bruz_scaf_434	Mikado_loci	mRNA	40503	41345	19	-	.	ID=BruzV2.434G2.1;Parent=BruzV2.434G2;Name=BruzV2.434G2.1;alias=v1_Bruz.434G4.1;alias=Bruz_scaf_434.g168.t1;primary=True
Bruz_scaf_434	Mikado_loci	exon	40503	41345	.	-	.	ID=BruzV2.434G2.1.exon1;Parent=BruzV2.434G2.1
Bruz_scaf_434	Mikado_loci	three_prime_UTR	40503	40720	.	-	.	ID=BruzV2.434G2.1.three_prime_UTR1;Parent=BruzV2.434G2.1
Bruz_scaf_434	Mikado_loci	CDS	40721	41344	.	-	0	ID=BruzV2.434G2.1.CDS1;Parent=BruzV2.434G2.1
Bruz_scaf_434	Mikado_loci	five_prime_UTR	41345	41345	.	-	.	ID=BruzV2.434G2.1.five_prime_UTR1;Parent=BruzV2.434G2.1
###
Bruz_scaf_43403	Mikado_loci	superlocus	571	992	.	-	.	ID=Mikado_superlocus:Bruz_scaf_43403-:571-992;Name=superlocus:Bruz_scaf_43403-:571-992
Bruz_scaf_43403	Mikado_loci	gene	571	992	18	-	.	ID=BruzV2.43403G2;Name=BruzV2.43403G2;multiexonic=False;superlocus=Mikado_superlocus:Bruz_scaf_43403-:571-992
Bruz_scaf_43403	Mikado_loci	mRNA	571	992	18	-	.	ID=BruzV2.43403G2.1;Parent=BruzV2.43403G2;Name=BruzV2.43403G2.1;alias=v1_Bruz.43403G2.1;alias=MSTRG.44097.1;primary=True
Bruz_scaf_43403	Mikado_loci	exon	571	992	.	-	.	ID=BruzV2.43403G2.1.exon1;Parent=BruzV2.43403G2.1
Bruz_scaf_43403	Mikado_loci	three_prime_UTR	571	572	.	-	.	ID=BruzV2.43403G2.1.three_prime_UTR1;Parent=BruzV2.43403G2.1
Bruz_scaf_43403	Mikado_loci	CDS	573	992	.	-	0	ID=BruzV2.43403G2.1.CDS1;Parent=BruzV2.43403G2.1
###
Bruz_scaf_43403	Mikado_loci	superlocus	1795	2523	.	-	.	ID=Mikado_superlocus:Bruz_scaf_43403-:1795-2523;Name=superlocus:Bruz_scaf_43403-:1795-2523
Bruz_scaf_43403	Mikado_loci	gene	1795	2523	18	-	.	ID=BruzV2.43403G4;Name=BruzV2.43403G4;multiexonic=False;superlocus=Mikado_superlocus:Bruz_scaf_43403-:1795-2523
Bruz_scaf_43403	Mikado_loci	mRNA	1795	2523	18	-	.	ID=BruzV2.43403G4.1;Parent=BruzV2.43403G4;Name=BruzV2.43403G4.1;alias=st_MSTRG.46059.1;primary=True
Bruz_scaf_43403	Mikado_loci	exon	1795	2523	.	-	.	ID=BruzV2.43403G4.1.exon1;Parent=BruzV2.43403G4.1
Bruz_scaf_43403	Mikado_loci	three_prime_UTR	1795	2109	.	-	.	ID=BruzV2.43403G4.1.three_prime_UTR1;Parent=BruzV2.43403G4.1
Bruz_scaf_43403	Mikado_loci	CDS	2110	2469	.	-	0	ID=BruzV2.43403G4.1.CDS1;Parent=BruzV2.43403G4.1
Bruz_scaf_43403	Mikado_loci	five_prime_UTR	2470	2523	.	-	.	ID=BruzV2.43403G4.1.five_prime_UTR1;Parent=BruzV2.43403G4.1
###
Bruz_scaf_43407	Mikado_loci	superlocus	178	1390	.	+	.	ID=Mikado_superlocus:Bruz_scaf_43407+:178-1390;Name=superlocus:Bruz_scaf_43407+:178-1390
Bruz_scaf_43407	Mikado_loci	gene	178	1390	19	+	.	ID=BruzV2.43407G2;Name=BruzV2.43407G2;multiexonic=False;superlocus=Mikado_superlocus:Bruz_scaf_43407+:178-1390
Bruz_scaf_43407	Mikado_loci	mRNA	178	1390	19	+	.	ID=BruzV2.43407G2.1;Parent=BruzV2.43407G2;Name=BruzV2.43407G2.1;alias=v1_Bruz.43407G2.1;alias=MSTRG.44098.1;primary=True
Bruz_scaf_43407	Mikado_loci	exon	178	1390	.	+	.	ID=BruzV2.43407G2.1.exon1;Parent=BruzV2.43407G2.1
Bruz_scaf_43407	Mikado_loci	five_prime_UTR	178	178	.	+	.	ID=BruzV2.43407G2.1.five_prime_UTR1;Parent=BruzV2.43407G2.1
Bruz_scaf_43407	Mikado_loci	CDS	179	808	.	+	0	ID=BruzV2.43407G2.1.CDS1;Parent=BruzV2.43407G2.1
Bruz_scaf_43407	Mikado_loci	three_prime_UTR	809	1390	.	+	.	ID=BruzV2.43407G2.1.three_prime_UTR1;Parent=BruzV2.43407G2.1
###
Bruz_scaf_4341	Mikado_loci	superlocus	10006	11531	.	+	.	ID=Mikado_superlocus:Bruz_scaf_4341+:10006-11531;Name=superlocus:Bruz_scaf_4341+:10006-11531
Bruz_scaf_4341	Mikado_loci	gene	10006	11531	19	+	.	ID=BruzV2.4341G2;Name=BruzV2.4341G2;multiexonic=False;superlocus=Mikado_superlocus:Bruz_scaf_4341+:10006-11531
Bruz_scaf_4341	Mikado_loci	mRNA	10006	11531	19	+	.	ID=BruzV2.4341G2.1;Parent=BruzV2.4341G2;Name=BruzV2.4341G2.1;alias=v1_Bruz.4341G4.1;alias=Bruz_scaf_4341.g43.t1;primary=True
Bruz_scaf_4341	Mikado_loci	exon	10006	11531	.	+	.	ID=BruzV2.4341G2.1.exon1;Parent=BruzV2.4341G2.1
Bruz_scaf_4341	Mikado_loci	five_prime_UTR	10006	10051	.	+	.	ID=BruzV2.4341G2.1.five_prime_UTR1;Parent=BruzV2.4341G2.1
Bruz_scaf_4341	Mikado_loci	CDS	10052	11461	.	+	0	ID=BruzV2.4341G2.1.CDS1;Parent=BruzV2.4341G2.1
Bruz_scaf_4341	Mikado_loci	three_prime_UTR	11462	11531	.	+	.	ID=BruzV2.4341G2.1.three_prime_UTR1;Parent=BruzV2.4341G2.1
###
Bruz_scaf_4341	Mikado_loci	superlocus	6647	6998	.	-	.	ID=Mikado_superlocus:Bruz_scaf_4341-:6647-6998;Name=superlocus:Bruz_scaf_4341-:6647-6998
Bruz_scaf_4341	Mikado_loci	gene	6647	6998	18	-	.	ID=BruzV2.4341G4;Name=BruzV2.4341G4;multiexonic=False;superlocus=Mikado_superlocus:Bruz_scaf_4341-:6647-6998
Bruz_scaf_4341	Mikado_loci	mRNA	6647	6998	18	-	.	ID=BruzV2.4341G4.1;Parent=BruzV2.4341G4;Name=BruzV2.4341G4.1;alias=st_MSTRG.46061.1;primary=True
Bruz_scaf_4341	Mikado_loci	exon	6647	6998	.	-	.	ID=BruzV2.4341G4.1.exon1;Parent=BruzV2.4341G4.1
Bruz_scaf_4341	Mikado_loci	three_prime_UTR	6647	6648	.	-	.	ID=BruzV2.4341G4.1.three_prime_UTR1;Parent=BruzV2.4341G4.1
Bruz_scaf_4341	Mikado_loci	CDS	6649	6996	.	-	0	ID=BruzV2.4341G4.1.CDS1;Parent=BruzV2.4341G4.1
Bruz_scaf_4341	Mikado_loci	five_prime_UTR	6997	6998	.	-	.	ID=BruzV2.4341G4.1.five_prime_UTR1;Parent=BruzV2.4341G4.1
###
Bruz_scaf_4341	Mikado_loci	superlocus	19048	20341	.	+	.	ID=Mikado_superlocus:Bruz_scaf_4341+:19048-20341;Name=superlocus:Bruz_scaf_4341+:19048-20341
Bruz_scaf_4341	Mikado_loci	gene	19048	20341	19	+	.	ID=BruzV2.4341G6;Name=BruzV2.4341G6;multiexonic=False;superlocus=Mikado_superlocus:Bruz_scaf_4341+:19048-20341
Bruz_scaf_4341	Mikado_loci	mRNA	19048	20341	19	+	.	ID=BruzV2.4341G6.1;Parent=BruzV2.4341G6;Name=BruzV2.4341G6.1;alias=v1_Bruz.4341G6.1;alias=MSTRG.44100.1;primary=True
Bruz_scaf_4341	Mikado_loci	exon	19048	20341	.	+	.	ID=BruzV2.4341G6.1.exon1;Parent=BruzV2.4341G6.1
Bruz_scaf_4341	Mikado_loci	five_prime_UTR	19048	19137	.	+	.	ID=BruzV2.4341G6.1.five_prime_UTR1;Parent=BruzV2.4341G6.1
Bruz_scaf_4341	Mikado_loci	CDS	19138	19677	.	+	0	ID=BruzV2.4341G6.1.CDS1;Parent=BruzV2.4341G6.1
Bruz_scaf_4341	Mikado_loci	three_prime_UTR	19678	20341	.	+	.	ID=BruzV2.4341G6.1.three_prime_UTR1;Parent=BruzV2.4341G6.1
###
Bruz_scaf_4341	Mikado_loci	superlocus	21270	23418	.	+	.	ID=Mikado_superlocus:Bruz_scaf_4341+:21270-23418;Name=superlocus:Bruz_scaf_4341+:21270-23418
Bruz_scaf_4341	Mikado_loci	gene	21396	23143	20	+	.	ID=BruzV2.4341G8;Name=BruzV2.4341G8;multiexonic=True;superlocus=Mikado_superlocus:Bruz_scaf_4341+:21270-23418
Bruz_scaf_4341	Mikado_loci	mRNA	21396	23143	20	+	.	ID=BruzV2.4341G8.1;Parent=BruzV2.4341G8;Name=BruzV2.4341G8.1;alias=v1_Bruz.4341G8.1;alias=Bruz_scaf_4341.g44.t1;canonical_junctions=1;canonical_number=1;canonical_proportion=1.0;primary=True
Bruz_scaf_4341	Mikado_loci	exon	21396	21454	.	+	.	ID=BruzV2.4341G8.1.exon1;Parent=BruzV2.4341G8.1
Bruz_scaf_4341	Mikado_loci	five_prime_UTR	21396	21454	.	+	.	ID=BruzV2.4341G8.1.five_prime_UTR1;Parent=BruzV2.4341G8.1
Bruz_scaf_4341	Mikado_loci	exon	21551	23143	.	+	.	ID=BruzV2.4341G8.1.exon2;Parent=BruzV2.4341G8.1
Bruz_scaf_4341	Mikado_loci	five_prime_UTR	21551	21608	.	+	.	ID=BruzV2.4341G8.1.five_prime_UTR2;Parent=BruzV2.4341G8.1
Bruz_scaf_4341	Mikado_loci	CDS	21609	22916	.	+	0	ID=BruzV2.4341G8.1.CDS1;Parent=BruzV2.4341G8.1
Bruz_scaf_4341	Mikado_loci	three_prime_UTR	22917	23143	.	+	.	ID=BruzV2.4341G8.1.three_prime_UTR1;Parent=BruzV2.4341G8.1
###
Bruz_scaf_43414	Mikado_loci	superlocus	1378	2275	.	-	.	ID=Mikado_superlocus:Bruz_scaf_43414-:1378-2275;Name=superlocus:Bruz_scaf_43414-:1378-2275
Bruz_scaf_43414	Mikado_loci	gene	1378	2275	19	-	.	ID=BruzV2.43414G2;Name=BruzV2.43414G2;multiexonic=False;superlocus=Mikado_superlocus:Bruz_scaf_43414-:1378-2275
Bruz_scaf_43414	Mikado_loci	mRNA	1378	2275	19	-	.	ID=BruzV2.43414G2.1;Parent=BruzV2.43414G2;Name=BruzV2.43414G2.1;alias=v1_Bruz.43414G2.1;alias=Bruz_scaf_43414.g16.t1;primary=True
Bruz_scaf_43414	Mikado_loci	exon	1378	2275	.	-	.	ID=BruzV2.43414G2.1.exon1;Parent=BruzV2.43414G2.1
Bruz_scaf_43414	Mikado_loci	three_prime_UTR	1378	1538	.	-	.	ID=BruzV2.43414G2.1.three_prime_UTR1;Parent=BruzV2.43414G2.1
Bruz_scaf_43414	Mikado_loci	CDS	1539	2273	.	-	0	ID=BruzV2.43414G2.1.CDS1;Parent=BruzV2.43414G2.1
Bruz_scaf_43414	Mikado_loci	five_prime_UTR	2274	2275	.	-	.	ID=BruzV2.43414G2.1.five_prime_UTR1;Parent=BruzV2.43414G2.1
###
Bruz_scaf_4342	Mikado_loci	superlocus	1	2772	.	-	.	ID=Mikado_superlocus:Bruz_scaf_4342-:1-2772;Name=superlocus:Bruz_scaf_4342-:1-2772
Bruz_scaf_4342	Mikado_loci	gene	1	2772	18	-	.	ID=BruzV2.4342G2;Name=BruzV2.4342G2;multiexonic=False;superlocus=Mikado_superlocus:Bruz_scaf_4342-:1-2772
Bruz_scaf_4342	Mikado_loci	mRNA	1	2772	18	-	.	ID=BruzV2.4342G2.1;Parent=BruzV2.4342G2;Name=BruzV2.4342G2.1;alias=st_MSTRG.46066.1;primary=True
Bruz_scaf_4342	Mikado_loci	exon	1	2772	.	-	.	ID=BruzV2.4342G2.1.exon1;Parent=BruzV2.4342G2.1
Bruz_scaf_4342	Mikado_loci	three_prime_UTR	1	1116	.	-	.	ID=BruzV2.4342G2.1.three_prime_UTR1;Parent=BruzV2.4342G2.1
Bruz_scaf_4342	Mikado_loci	CDS	1117	1470	.	-	0	ID=BruzV2.4342G2.1.CDS1;Parent=BruzV2.4342G2.1
Bruz_scaf_4342	Mikado_loci	five_prime_UTR	1471	2772	.	-	.	ID=BruzV2.4342G2.1.five_prime_UTR1;Parent=BruzV2.4342G2.1
###
Bruz_scaf_4342	Mikado_loci	superlocus	6856	11900	.	+	.	ID=Mikado_superlocus:Bruz_scaf_4342+:6856-11900;Name=superlocus:Bruz_scaf_4342+:6856-11900
Bruz_scaf_4342	Mikado_loci	gene	6856	11900	20	+	.	ID=BruzV2.4342G4;Name=BruzV2.4342G4;multiexonic=True;superlocus=Mikado_superlocus:Bruz_scaf_4342+:6856-11900
Bruz_scaf_4342	Mikado_loci	mRNA	6856	11900	20	+	.	ID=BruzV2.4342G4.1;Parent=BruzV2.4342G4;Name=BruzV2.4342G4.1;alias=v1_Bruz.4342G2.1;alias=Bruz_scaf_4342.g45.t1;canonical_junctions=1,2,3,4,5,6,7,8,9,10,11,12;canonical_number=12;canonical_proportion=1.0;primary=True
Bruz_scaf_4342	Mikado_loci	exon	6856	7067	.	+	.	ID=BruzV2.4342G4.1.exon1;Parent=BruzV2.4342G4.1
Bruz_scaf_4342	Mikado_loci	five_prime_UTR	6856	7019	.	+	.	ID=BruzV2.4342G4.1.five_prime_UTR1;Parent=BruzV2.4342G4.1
Bruz_scaf_4342	Mikado_loci	CDS	7020	7067	.	+	0	ID=BruzV2.4342G4.1.CDS1;Parent=BruzV2.4342G4.1
Bruz_scaf_4342	Mikado_loci	CDS	8774	8831	.	+	0	ID=BruzV2.4342G4.1.CDS2;Parent=BruzV2.4342G4.1
Bruz_scaf_4342	Mikado_loci	exon	8774	8831	.	+	.	ID=BruzV2.4342G4.1.exon2;Parent=BruzV2.4342G4.1
Bruz_scaf_4342	Mikado_loci	CDS	8908	8947	.	+	2	ID=BruzV2.4342G4.1.CDS3;Parent=BruzV2.4342G4.1
Bruz_scaf_4342	Mikado_loci	exon	8908	8947	.	+	.	ID=BruzV2.4342G4.1.exon3;Parent=BruzV2.4342G4.1
Bruz_scaf_4342	Mikado_loci	CDS	9060	9127	.	+	1	ID=BruzV2.4342G4.1.CDS4;Parent=BruzV2.4342G4.1
Bruz_scaf_4342	Mikado_loci	exon	9060	9127	.	+	.	ID=BruzV2.4342G4.1.exon4;Parent=BruzV2.4342G4.1
Bruz_scaf_4342	Mikado_loci	CDS	9214	9288	.	+	2	ID=BruzV2.4342G4.1.CDS5;Parent=BruzV2.4342G4.1
Bruz_scaf_4342	Mikado_loci	exon	9214	9288	.	+	.	ID=BruzV2.4342G4.1.exon5;Parent=BruzV2.4342G4.1
Bruz_scaf_4342	Mikado_loci	CDS	9363	9418	.	+	2	ID=BruzV2.4342G4.1.CDS6;Parent=BruzV2.4342G4.1
Bruz_scaf_4342	Mikado_loci	exon	9363	9418	.	+	.	ID=BruzV2.4342G4.1.exon6;Parent=BruzV2.4342G4.1
Bruz_scaf_4342	Mikado_loci	CDS	9500	9544	.	+	0	ID=BruzV2.4342G4.1.CDS7;Parent=BruzV2.4342G4.1
Bruz_scaf_4342	Mikado_loci	exon	9500	9544	.	+	.	ID=BruzV2.4342G4.1.exon7;Parent=BruzV2.4342G4.1
Bruz_scaf_4342	Mikado_loci	CDS	9746	10012	.	+	0	ID=BruzV2.4342G4.1.CDS8;Parent=BruzV2.4342G4.1
Bruz_scaf_4342	Mikado_loci	exon	9746	10012	.	+	.	ID=BruzV2.4342G4.1.exon8;Parent=BruzV2.4342G4.1
Bruz_scaf_4342	Mikado_loci	CDS	10086	10180	.	+	0	ID=BruzV2.4342G4.1.CDS9;Parent=BruzV2.4342G4.1
Bruz_scaf_4342	Mikado_loci	exon	10086	10180	.	+	.	ID=BruzV2.4342G4.1.exon9;Parent=BruzV2.4342G4.1
Bruz_scaf_4342	Mikado_loci	CDS	10676	10766	.	+	1	ID=BruzV2.4342G4.1.CDS10;Parent=BruzV2.4342G4.1
Bruz_scaf_4342	Mikado_loci	exon	10676	10766	.	+	.	ID=BruzV2.4342G4.1.exon10;Parent=BruzV2.4342G4.1
Bruz_scaf_4342	Mikado_loci	CDS	10879	10989	.	+	0	ID=BruzV2.4342G4.1.CDS11;Parent=BruzV2.4342G4.1
Bruz_scaf_4342	Mikado_loci	exon	10879	10989	.	+	.	ID=BruzV2.4342G4.1.exon11;Parent=BruzV2.4342G4.1
Bruz_scaf_4342	Mikado_loci	CDS	11078	11272	.	+	0	ID=BruzV2.4342G4.1.CDS12;Parent=BruzV2.4342G4.1
Bruz_scaf_4342	Mikado_loci	exon	11078	11272	.	+	.	ID=BruzV2.4342G4.1.exon12;Parent=BruzV2.4342G4.1
Bruz_scaf_4342	Mikado_loci	CDS	11354	11545	.	+	0	ID=BruzV2.4342G4.1.CDS13;Parent=BruzV2.4342G4.1
Bruz_scaf_4342	Mikado_loci	exon	11354	11900	.	+	.	ID=BruzV2.4342G4.1.exon13;Parent=BruzV2.4342G4.1
Bruz_scaf_4342	Mikado_loci	three_prime_UTR	11546	11900	.	+	.	ID=BruzV2.4342G4.1.three_prime_UTR1;Parent=BruzV2.4342G4.1
###
Bruz_scaf_4342	Mikado_loci	superlocus	27486	34049	.	+	.	ID=Mikado_superlocus:Bruz_scaf_4342+:27486-34049;Name=superlocus:Bruz_scaf_4342+:27486-34049
Bruz_scaf_4342	Mikado_loci	gene	27486	31047	21	+	.	ID=BruzV2.4342G6;Name=BruzV2.4342G6;multiexonic=True;superlocus=Mikado_superlocus:Bruz_scaf_4342+:27486-34049
Bruz_scaf_4342	Mikado_loci	mRNA	27486	31047	21	+	.	ID=BruzV2.4342G6.1;Parent=BruzV2.4342G6;Name=BruzV2.4342G6.1;alias=v1_Bruz.4342G8.1;alias=Bruz_scaf_4342.g48.t1;canonical_junctions=1,3,4,5,6,7,8,9;canonical_number=8;canonical_proportion=0.8888888888888888;primary=True
Bruz_scaf_4342	Mikado_loci	exon	27486	27891	.	+	.	ID=BruzV2.4342G6.1.exon1;Parent=BruzV2.4342G6.1
Bruz_scaf_4342	Mikado_loci	five_prime_UTR	27486	27891	.	+	.	ID=BruzV2.4342G6.1.five_prime_UTR1;Parent=BruzV2.4342G6.1
Bruz_scaf_4342	Mikado_loci	exon	28950	29022	.	+	.	ID=BruzV2.4342G6.1.exon2;Parent=BruzV2.4342G6.1
Bruz_scaf_4342	Mikado_loci	five_prime_UTR	28950	28952	.	+	.	ID=BruzV2.4342G6.1.five_prime_UTR2;Parent=BruzV2.4342G6.1
Bruz_scaf_4342	Mikado_loci	CDS	28953	29022	.	+	0	ID=BruzV2.4342G6.1.CDS1;Parent=BruzV2.4342G6.1
Bruz_scaf_4342	Mikado_loci	CDS	29122	29199	.	+	2	ID=BruzV2.4342G6.1.CDS2;Parent=BruzV2.4342G6.1
Bruz_scaf_4342	Mikado_loci	exon	29122	29199	.	+	.	ID=BruzV2.4342G6.1.exon3;Parent=BruzV2.4342G6.1
Bruz_scaf_4342	Mikado_loci	CDS	29366	29427	.	+	2	ID=BruzV2.4342G6.1.CDS3;Parent=BruzV2.4342G6.1
Bruz_scaf_4342	Mikado_loci	exon	29366	29427	.	+	.	ID=BruzV2.4342G6.1.exon4;Parent=BruzV2.4342G6.1
Bruz_scaf_4342	Mikado_loci	CDS	29570	29638	.	+	0	ID=BruzV2.4342G6.1.CDS4;Parent=BruzV2.4342G6.1
Bruz_scaf_4342	Mikado_loci	exon	29570	29638	.	+	.	ID=BruzV2.4342G6.1.exon5;Parent=BruzV2.4342G6.1
Bruz_scaf_4342	Mikado_loci	CDS	29831	29859	.	+	0	ID=BruzV2.4342G6.1.CDS5;Parent=BruzV2.4342G6.1
Bruz_scaf_4342	Mikado_loci	exon	29831	29859	.	+	.	ID=BruzV2.4342G6.1.exon6;Parent=BruzV2.4342G6.1
Bruz_scaf_4342	Mikado_loci	CDS	29944	30151	.	+	1	ID=BruzV2.4342G6.1.CDS6;Parent=BruzV2.4342G6.1
Bruz_scaf_4342	Mikado_loci	exon	29944	30151	.	+	.	ID=BruzV2.4342G6.1.exon7;Parent=BruzV2.4342G6.1
Bruz_scaf_4342	Mikado_loci	CDS	30240	30470	.	+	0	ID=BruzV2.4342G6.1.CDS7;Parent=BruzV2.4342G6.1
Bruz_scaf_4342	Mikado_loci	exon	30240	30470	.	+	.	ID=BruzV2.4342G6.1.exon8;Parent=BruzV2.4342G6.1
Bruz_scaf_4342	Mikado_loci	CDS	30849	30902	.	+	0	ID=BruzV2.4342G6.1.CDS8;Parent=BruzV2.4342G6.1
Bruz_scaf_4342	Mikado_loci	exon	30849	30902	.	+	.	ID=BruzV2.4342G6.1.exon9;Parent=BruzV2.4342G6.1
Bruz_scaf_4342	Mikado_loci	CDS	30989	30991	.	+	0	ID=BruzV2.4342G6.1.CDS9;Parent=BruzV2.4342G6.1
Bruz_scaf_4342	Mikado_loci	exon	30989	31047	.	+	.	ID=BruzV2.4342G6.1.exon10;Parent=BruzV2.4342G6.1
Bruz_scaf_4342	Mikado_loci	three_prime_UTR	30992	31047	.	+	.	ID=BruzV2.4342G6.1.three_prime_UTR1;Parent=BruzV2.4342G6.1
Bruz_scaf_4342	Mikado_loci	gene	31426	33779	21	+	.	ID=BruzV2.4342G8;Name=BruzV2.4342G8;multiexonic=True;superlocus=Mikado_superlocus:Bruz_scaf_4342+:27486-34049
Bruz_scaf_4342	Mikado_loci	mRNA	31426	33779	21	+	.	ID=BruzV2.4342G8.1;Parent=BruzV2.4342G8;Name=BruzV2.4342G8.1;alias=v1_Bruz.4342G10.1;alias=Bruz_scaf_4342.g49.t1;canonical_junctions=1,2;canonical_number=2;canonical_proportion=1.0;primary=True
Bruz_scaf_4342	Mikado_loci	exon	31426	31484	.	+	.	ID=BruzV2.4342G8.1.exon1;Parent=BruzV2.4342G8.1
Bruz_scaf_4342	Mikado_loci	five_prime_UTR	31426	31484	.	+	.	ID=BruzV2.4342G8.1.five_prime_UTR1;Parent=BruzV2.4342G8.1
Bruz_scaf_4342	Mikado_loci	exon	31696	32647	.	+	.	ID=BruzV2.4342G8.1.exon2;Parent=BruzV2.4342G8.1
Bruz_scaf_4342	Mikado_loci	five_prime_UTR	31696	31800	.	+	.	ID=BruzV2.4342G8.1.five_prime_UTR2;Parent=BruzV2.4342G8.1
Bruz_scaf_4342	Mikado_loci	CDS	31801	32647	.	+	0	ID=BruzV2.4342G8.1.CDS1;Parent=BruzV2.4342G8.1
Bruz_scaf_4342	Mikado_loci	CDS	33472	33482	.	+	2	ID=BruzV2.4342G8.1.CDS2;Parent=BruzV2.4342G8.1
Bruz_scaf_4342	Mikado_loci	exon	33472	33779	.	+	.	ID=BruzV2.4342G8.1.exon3;Parent=BruzV2.4342G8.1
Bruz_scaf_4342	Mikado_loci	three_prime_UTR	33483	33779	.	+	.	ID=BruzV2.4342G8.1.three_prime_UTR1;Parent=BruzV2.4342G8.1
###
Bruz_scaf_4342	Mikado_loci	superlocus	14563	18821	.	-	.	ID=Mikado_superlocus:Bruz_scaf_4342-:14563-18821;Name=superlocus:Bruz_scaf_4342-:14563-18821
Bruz_scaf_4342	Mikado_loci	gene	14646	18595	19	-	.	ID=BruzV2.4342G10;Name=BruzV2.4342G10;multiexonic=True;superlocus=Mikado_superlocus:Bruz_scaf_4342-:14563-18821
Bruz_scaf_4342	Mikado_loci	mRNA	14646	18595	19	-	.	ID=BruzV2.4342G10.1;Parent=BruzV2.4342G10;Name=BruzV2.4342G10.1;alias=v1_Bruz.4342G4.1;alias=Bruz_scaf_4342.g46.t1;canonical_junctions=1,2,3,4;canonical_number=4;canonical_proportion=1.0;primary=True
Bruz_scaf_4342	Mikado_loci	exon	14646	14677	.	-	.	ID=BruzV2.4342G10.1.exon1;Parent=BruzV2.4342G10.1
Bruz_scaf_4342	Mikado_loci	three_prime_UTR	14646	14677	.	-	.	ID=BruzV2.4342G10.1.three_prime_UTR1;Parent=BruzV2.4342G10.1
Bruz_scaf_4342	Mikado_loci	exon	14739	15210	.	-	.	ID=BruzV2.4342G10.1.exon2;Parent=BruzV2.4342G10.1
Bruz_scaf_4342	Mikado_loci	three_prime_UTR	14739	14739	.	-	.	ID=BruzV2.4342G10.1.three_prime_UTR2;Parent=BruzV2.4342G10.1
Bruz_scaf_4342	Mikado_loci	CDS	14740	15210	.	-	0	ID=BruzV2.4342G10.1.CDS1;Parent=BruzV2.4342G10.1
Bruz_scaf_4342	Mikado_loci	CDS	15613	15930	.	-	0	ID=BruzV2.4342G10.1.CDS2;Parent=BruzV2.4342G10.1
Bruz_scaf_4342	Mikado_loci	exon	15613	15930	.	-	.	ID=BruzV2.4342G10.1.exon3;Parent=BruzV2.4342G10.1
Bruz_scaf_4342	Mikado_loci	CDS	16117	17268	.	-	0	ID=BruzV2.4342G10.1.CDS3;Parent=BruzV2.4342G10.1
Bruz_scaf_4342	Mikado_loci	exon	16117	17268	.	-	.	ID=BruzV2.4342G10.1.exon4;Parent=BruzV2.4342G10.1
Bruz_scaf_4342	Mikado_loci	CDS	17719	18489	.	-	0	ID=BruzV2.4342G10.1.CDS4;Parent=BruzV2.4342G10.1
Bruz_scaf_4342	Mikado_loci	exon	17719	18595	.	-	.	ID=BruzV2.4342G10.1.exon5;Parent=BruzV2.4342G10.1
Bruz_scaf_4342	Mikado_loci	five_prime_UTR	18490	18595	.	-	.	ID=BruzV2.4342G10.1.five_prime_UTR1;Parent=BruzV2.4342G10.1
###
Bruz_scaf_4342	Mikado_loci	superlocus	21882	25225	.	-	.	ID=Mikado_superlocus:Bruz_scaf_4342-:21882-25225;Name=superlocus:Bruz_scaf_4342-:21882-25225
Bruz_scaf_4342	Mikado_loci	gene	21882	25225	21	-	.	ID=BruzV2.4342G12;Name=BruzV2.4342G12;multiexonic=True;superlocus=Mikado_superlocus:Bruz_scaf_4342-:21882-25225
Bruz_scaf_4342	Mikado_loci	mRNA	21882	25225	21	-	.	ID=BruzV2.4342G12.1;Parent=BruzV2.4342G12;Name=BruzV2.4342G12.1;alias=v1_Bruz.4342G6.1;alias=Bruz_scaf_4342.g47.t1;canonical_junctions=1,2,3,4,5,6,7,8,9,10;canonical_number=10;canonical_proportion=1.0;primary=True
Bruz_scaf_4342	Mikado_loci	exon	21882	22291	.	-	.	ID=BruzV2.4342G12.1.exon1;Parent=BruzV2.4342G12.1
Bruz_scaf_4342	Mikado_loci	three_prime_UTR	21882	22135	.	-	.	ID=BruzV2.4342G12.1.three_prime_UTR1;Parent=BruzV2.4342G12.1
Bruz_scaf_4342	Mikado_loci	CDS	22136	22291	.	-	0	ID=BruzV2.4342G12.1.CDS1;Parent=BruzV2.4342G12.1
Bruz_scaf_4342	Mikado_loci	CDS	22377	22613	.	-	0	ID=BruzV2.4342G12.1.CDS2;Parent=BruzV2.4342G12.1
Bruz_scaf_4342	Mikado_loci	exon	22377	22613	.	-	.	ID=BruzV2.4342G12.1.exon2;Parent=BruzV2.4342G12.1
Bruz_scaf_4342	Mikado_loci	CDS	22785	22873	.	-	2	ID=BruzV2.4342G12.1.CDS3;Parent=BruzV2.4342G12.1
Bruz_scaf_4342	Mikado_loci	exon	22785	22873	.	-	.	ID=BruzV2.4342G12.1.exon3;Parent=BruzV2.4342G12.1
Bruz_scaf_4342	Mikado_loci	CDS	22956	23019	.	-	0	ID=BruzV2.4342G12.1.CDS4;Parent=BruzV2.4342G12.1
Bruz_scaf_4342	Mikado_loci	exon	22956	23019	.	-	.	ID=BruzV2.4342G12.1.exon4;Parent=BruzV2.4342G12.1
Bruz_scaf_4342	Mikado_loci	CDS	23093	23130	.	-	2	ID=BruzV2.4342G12.1.CDS5;Parent=BruzV2.4342G12.1
Bruz_scaf_4342	Mikado_loci	exon	23093	23130	.	-	.	ID=BruzV2.4342G12.1.exon5;Parent=BruzV2.4342G12.1
Bruz_scaf_4342	Mikado_loci	CDS	23341	23421	.	-	2	ID=BruzV2.4342G12.1.CDS6;Parent=BruzV2.4342G12.1
Bruz_scaf_4342	Mikado_loci	exon	23341	23421	.	-	.	ID=BruzV2.4342G12.1.exon6;Parent=BruzV2.4342G12.1
Bruz_scaf_4342	Mikado_loci	CDS	24061	24103	.	-	0	ID=BruzV2.4342G12.1.CDS7;Parent=BruzV2.4342G12.1
Bruz_scaf_4342	Mikado_loci	exon	24061	24103	.	-	.	ID=BruzV2.4342G12.1.exon7;Parent=BruzV2.4342G12.1
Bruz_scaf_4342	Mikado_loci	CDS	24208	24277	.	-	1	ID=BruzV2.4342G12.1.CDS8;Parent=BruzV2.4342G12.1
Bruz_scaf_4342	Mikado_loci	exon	24208	24277	.	-	.	ID=BruzV2.4342G12.1.exon8;Parent=BruzV2.4342G12.1
Bruz_scaf_4342	Mikado_loci	CDS	24377	24438	.	-	0	ID=BruzV2.4342G12.1.CDS9;Parent=BruzV2.4342G12.1
Bruz_scaf_4342	Mikado_loci	exon	24377	24438	.	-	.	ID=BruzV2.4342G12.1.exon9;Parent=BruzV2.4342G12.1
Bruz_scaf_4342	Mikado_loci	CDS	24515	24574	.	-	0	ID=BruzV2.4342G12.1.CDS10;Parent=BruzV2.4342G12.1
Bruz_scaf_4342	Mikado_loci	exon	24515	24602	.	-	.	ID=BruzV2.4342G12.1.exon10;Parent=BruzV2.4342G12.1
Bruz_scaf_4342	Mikado_loci	five_prime_UTR	24575	24602	.	-	.	ID=BruzV2.4342G12.1.five_prime_UTR1;Parent=BruzV2.4342G12.1
Bruz_scaf_4342	Mikado_loci	exon	25158	25225	.	-	.	ID=BruzV2.4342G12.1.exon11;Parent=BruzV2.4342G12.1
Bruz_scaf_4342	Mikado_loci	five_prime_UTR	25158	25225	.	-	.	ID=BruzV2.4342G12.1.five_prime_UTR2;Parent=BruzV2.4342G12.1
###
Bruz_scaf_43422	Mikado_loci	superlocus	173	2475	.	-	.	ID=Mikado_superlocus:Bruz_scaf_43422-:173-2475;Name=superlocus:Bruz_scaf_43422-:173-2475
Bruz_scaf_43422	Mikado_loci	gene	173	2475	17	-	.	ID=BruzV2.43422G2;Name=BruzV2.43422G2;multiexonic=True;superlocus=Mikado_superlocus:Bruz_scaf_43422-:173-2475
Bruz_scaf_43422	Mikado_loci	mRNA	173	2475	17	-	.	ID=BruzV2.43422G2.1;Parent=BruzV2.43422G2;Name=BruzV2.43422G2.1;alias=v1_Bruz.43422G2.1;alias=Bruz_scaf_43422.g17.t1;canonical_junctions=1,2,3;canonical_number=3;canonical_proportion=0.75;primary=True
Bruz_scaf_43422	Mikado_loci	exon	173	575	.	-	.	ID=BruzV2.43422G2.1.exon1;Parent=BruzV2.43422G2.1
Bruz_scaf_43422	Mikado_loci	three_prime_UTR	173	423	.	-	.	ID=BruzV2.43422G2.1.three_prime_UTR1;Parent=BruzV2.43422G2.1
Bruz_scaf_43422	Mikado_loci	CDS	424	575	.	-	2	ID=BruzV2.43422G2.1.CDS1;Parent=BruzV2.43422G2.1
Bruz_scaf_43422	Mikado_loci	CDS	1965	2026	.	-	1	ID=BruzV2.43422G2.1.CDS2;Parent=BruzV2.43422G2.1
Bruz_scaf_43422	Mikado_loci	exon	1965	2026	.	-	.	ID=BruzV2.43422G2.1.exon2;Parent=BruzV2.43422G2.1
Bruz_scaf_43422	Mikado_loci	CDS	2094	2166	.	-	2	ID=BruzV2.43422G2.1.CDS3;Parent=BruzV2.43422G2.1
Bruz_scaf_43422	Mikado_loci	exon	2094	2166	.	-	.	ID=BruzV2.43422G2.1.exon3;Parent=BruzV2.43422G2.1
Bruz_scaf_43422	Mikado_loci	CDS	2267	2337	.	-	1	ID=BruzV2.43422G2.1.CDS4;Parent=BruzV2.43422G2.1
Bruz_scaf_43422	Mikado_loci	exon	2267	2337	.	-	.	ID=BruzV2.43422G2.1.exon4;Parent=BruzV2.43422G2.1
Bruz_scaf_43422	Mikado_loci	CDS	2425	2474	.	-	0	ID=BruzV2.43422G2.1.CDS5;Parent=BruzV2.43422G2.1
Bruz_scaf_43422	Mikado_loci	exon	2425	2475	.	-	.	ID=BruzV2.43422G2.1.exon5;Parent=BruzV2.43422G2.1
Bruz_scaf_43422	Mikado_loci	five_prime_UTR	2475	2475	.	-	.	ID=BruzV2.43422G2.1.five_prime_UTR1;Parent=BruzV2.43422G2.1
###
Bruz_scaf_4343	Mikado_loci	superlocus	1	801	.	+	.	ID=Mikado_superlocus:Bruz_scaf_4343+:1-801;Name=superlocus:Bruz_scaf_4343+:1-801
Bruz_scaf_4343	Mikado_loci	gene	1	801	18	+	.	ID=BruzV2.4343G2;Name=BruzV2.4343G2;multiexonic=False;superlocus=Mikado_superlocus:Bruz_scaf_4343+:1-801
Bruz_scaf_4343	Mikado_loci	mRNA	1	801	18	+	.	ID=BruzV2.4343G2.1;Parent=BruzV2.4343G2;Name=BruzV2.4343G2.1;alias=st_MSTRG.46076.1;primary=True
Bruz_scaf_4343	Mikado_loci	exon	1	801	.	+	.	ID=BruzV2.4343G2.1.exon1;Parent=BruzV2.4343G2.1
Bruz_scaf_4343	Mikado_loci	five_prime_UTR	1	48	.	+	.	ID=BruzV2.4343G2.1.five_prime_UTR1;Parent=BruzV2.4343G2.1
Bruz_scaf_4343	Mikado_loci	CDS	49	339	.	+	0	ID=BruzV2.4343G2.1.CDS1;Parent=BruzV2.4343G2.1
Bruz_scaf_4343	Mikado_loci	three_prime_UTR	340	801	.	+	.	ID=BruzV2.4343G2.1.three_prime_UTR1;Parent=BruzV2.4343G2.1
###
Bruz_scaf_4343	Mikado_loci	superlocus	3722	9465	.	-	.	ID=Mikado_superlocus:Bruz_scaf_4343-:3722-9465;Name=superlocus:Bruz_scaf_4343-:3722-9465
Bruz_scaf_4343	Mikado_loci	gene	4246	9465	20	-	.	ID=BruzV2.4343G4;Name=BruzV2.4343G4;multiexonic=True;superlocus=Mikado_superlocus:Bruz_scaf_4343-:3722-9465
Bruz_scaf_4343	Mikado_loci	mRNA	4246	9465	20	-	.	ID=BruzV2.4343G4.1;Parent=BruzV2.4343G4;Name=BruzV2.4343G4.1;alias=v1_Bruz.4343G4.1;alias=Bruz_scaf_4343.g50.t1;canonical_junctions=1,2,3,4,5,6,7,8,9,10,11,12,13,14,15;canonical_number=15;canonical_proportion=1.0;primary=True
Bruz_scaf_4343	Mikado_loci	exon	4246	4454	.	-	.	ID=BruzV2.4343G4.1.exon1;Parent=BruzV2.4343G4.1
Bruz_scaf_4343	Mikado_loci	three_prime_UTR	4246	4364	.	-	.	ID=BruzV2.4343G4.1.three_prime_UTR1;Parent=BruzV2.4343G4.1
Bruz_scaf_4343	Mikado_loci	CDS	4365	4454	.	-	0	ID=BruzV2.4343G4.1.CDS1;Parent=BruzV2.4343G4.1
Bruz_scaf_4343	Mikado_loci	CDS	4536	4589	.	-	0	ID=BruzV2.4343G4.1.CDS2;Parent=BruzV2.4343G4.1
Bruz_scaf_4343	Mikado_loci	exon	4536	4589	.	-	.	ID=BruzV2.4343G4.1.exon2;Parent=BruzV2.4343G4.1
Bruz_scaf_4343	Mikado_loci	CDS	4689	4788	.	-	1	ID=BruzV2.4343G4.1.CDS3;Parent=BruzV2.4343G4.1
Bruz_scaf_4343	Mikado_loci	exon	4689	4788	.	-	.	ID=BruzV2.4343G4.1.exon3;Parent=BruzV2.4343G4.1
Bruz_scaf_4343	Mikado_loci	CDS	4980	5093	.	-	1	ID=BruzV2.4343G4.1.CDS4;Parent=BruzV2.4343G4.1
Bruz_scaf_4343	Mikado_loci	exon	4980	5093	.	-	.	ID=BruzV2.4343G4.1.exon4;Parent=BruzV2.4343G4.1
Bruz_scaf_4343	Mikado_loci	CDS	5336	5400	.	-	0	ID=BruzV2.4343G4.1.CDS5;Parent=BruzV2.4343G4.1
Bruz_scaf_4343	Mikado_loci	exon	5336	5400	.	-	.	ID=BruzV2.4343G4.1.exon5;Parent=BruzV2.4343G4.1
Bruz_scaf_4343	Mikado_loci	CDS	5476	5583	.	-	0	ID=BruzV2.4343G4.1.CDS6;Parent=BruzV2.4343G4.1
Bruz_scaf_4343	Mikado_loci	exon	5476	5583	.	-	.	ID=BruzV2.4343G4.1.exon6;Parent=BruzV2.4343G4.1
Bruz_scaf_4343	Mikado_loci	CDS	5789	5862	.	-	2	ID=BruzV2.4343G4.1.CDS7;Parent=BruzV2.4343G4.1
Bruz_scaf_4343	Mikado_loci	exon	5789	5862	.	-	.	ID=BruzV2.4343G4.1.exon7;Parent=BruzV2.4343G4.1
Bruz_scaf_4343	Mikado_loci	CDS	6168	6249	.	-	0	ID=BruzV2.4343G4.1.CDS8;Parent=BruzV2.4343G4.1
Bruz_scaf_4343	Mikado_loci	exon	6168	6249	.	-	.	ID=BruzV2.4343G4.1.exon8;Parent=BruzV2.4343G4.1
Bruz_scaf_4343	Mikado_loci	CDS	6341	6428	.	-	1	ID=BruzV2.4343G4.1.CDS9;Parent=BruzV2.4343G4.1
Bruz_scaf_4343	Mikado_loci	exon	6341	6428	.	-	.	ID=BruzV2.4343G4.1.exon9;Parent=BruzV2.4343G4.1
Bruz_scaf_4343	Mikado_loci	CDS	6811	6894	.	-	1	ID=BruzV2.4343G4.1.CDS10;Parent=BruzV2.4343G4.1
Bruz_scaf_4343	Mikado_loci	exon	6811	6894	.	-	.	ID=BruzV2.4343G4.1.exon10;Parent=BruzV2.4343G4.1
Bruz_scaf_4343	Mikado_loci	CDS	6985	7058	.	-	0	ID=BruzV2.4343G4.1.CDS11;Parent=BruzV2.4343G4.1
Bruz_scaf_4343	Mikado_loci	exon	6985	7058	.	-	.	ID=BruzV2.4343G4.1.exon11;Parent=BruzV2.4343G4.1
Bruz_scaf_4343	Mikado_loci	CDS	7371	7574	.	-	0	ID=BruzV2.4343G4.1.CDS12;Parent=BruzV2.4343G4.1
Bruz_scaf_4343	Mikado_loci	exon	7371	7574	.	-	.	ID=BruzV2.4343G4.1.exon12;Parent=BruzV2.4343G4.1
Bruz_scaf_4343	Mikado_loci	CDS	7676	7747	.	-	0	ID=BruzV2.4343G4.1.CDS13;Parent=BruzV2.4343G4.1
Bruz_scaf_4343	Mikado_loci	exon	7676	7747	.	-	.	ID=BruzV2.4343G4.1.exon13;Parent=BruzV2.4343G4.1
Bruz_scaf_4343	Mikado_loci	CDS	7899	7968	.	-	1	ID=BruzV2.4343G4.1.CDS14;Parent=BruzV2.4343G4.1
Bruz_scaf_4343	Mikado_loci	exon	7899	7968	.	-	.	ID=BruzV2.4343G4.1.exon14;Parent=BruzV2.4343G4.1
Bruz_scaf_4343	Mikado_loci	CDS	8079	8143	.	-	0	ID=BruzV2.4343G4.1.CDS15;Parent=BruzV2.4343G4.1
Bruz_scaf_4343	Mikado_loci	exon	8079	8143	.	-	.	ID=BruzV2.4343G4.1.exon15;Parent=BruzV2.4343G4.1
Bruz_scaf_4343	Mikado_loci	CDS	9048	9182	.	-	0	ID=BruzV2.4343G4.1.CDS16;Parent=BruzV2.4343G4.1
Bruz_scaf_4343	Mikado_loci	exon	9048	9465	.	-	.	ID=BruzV2.4343G4.1.exon16;Parent=BruzV2.4343G4.1
Bruz_scaf_4343	Mikado_loci	five_prime_UTR	9183	9465	.	-	.	ID=BruzV2.4343G4.1.five_prime_UTR1;Parent=BruzV2.4343G4.1
###
Bruz_scaf_4343	Mikado_loci	superlocus	11849	13923	.	-	.	ID=Mikado_superlocus:Bruz_scaf_4343-:11849-13923;Name=superlocus:Bruz_scaf_4343-:11849-13923
Bruz_scaf_4343	Mikado_loci	gene	11849	13835	20	-	.	ID=BruzV2.4343G6;Name=BruzV2.4343G6;multiexonic=True;superlocus=Mikado_superlocus:Bruz_scaf_4343-:11849-13923
Bruz_scaf_4343	Mikado_loci	mRNA	11849	13835	20	-	.	ID=BruzV2.4343G6.1;Parent=BruzV2.4343G6;Name=BruzV2.4343G6.1;alias=v1_Bruz.4343G6.1;alias=Bruz_scaf_4343.g51.t1;canonical_junctions=1,2;canonical_number=2;canonical_proportion=1.0;primary=True
Bruz_scaf_4343	Mikado_loci	exon	11849	12797	.	-	.	ID=BruzV2.4343G6.1.exon1;Parent=BruzV2.4343G6.1
Bruz_scaf_4343	Mikado_loci	three_prime_UTR	11849	12307	.	-	.	ID=BruzV2.4343G6.1.three_prime_UTR1;Parent=BruzV2.4343G6.1
Bruz_scaf_4343	Mikado_loci	CDS	12308	12797	.	-	1	ID=BruzV2.4343G6.1.CDS1;Parent=BruzV2.4343G6.1
Bruz_scaf_4343	Mikado_loci	CDS	13289	13407	.	-	0	ID=BruzV2.4343G6.1.CDS2;Parent=BruzV2.4343G6.1
Bruz_scaf_4343	Mikado_loci	exon	13289	13407	.	-	.	ID=BruzV2.4343G6.1.exon2;Parent=BruzV2.4343G6.1
Bruz_scaf_4343	Mikado_loci	CDS	13498	13833	.	-	0	ID=BruzV2.4343G6.1.CDS3;Parent=BruzV2.4343G6.1
Bruz_scaf_4343	Mikado_loci	exon	13498	13835	.	-	.	ID=BruzV2.4343G6.1.exon3;Parent=BruzV2.4343G6.1
Bruz_scaf_4343	Mikado_loci	five_prime_UTR	13834	13835	.	-	.	ID=BruzV2.4343G6.1.five_prime_UTR1;Parent=BruzV2.4343G6.1
###
Bruz_scaf_4343	Mikado_loci	superlocus	32843	35052	.	-	.	ID=Mikado_superlocus:Bruz_scaf_4343-:32843-35052;Name=superlocus:Bruz_scaf_4343-:32843-35052
Bruz_scaf_4343	Mikado_loci	gene	33244	35045	20	-	.	ID=BruzV2.4343G8;Name=BruzV2.4343G8;multiexonic=True;superlocus=Mikado_superlocus:Bruz_scaf_4343-:32843-35052
Bruz_scaf_4343	Mikado_loci	mRNA	33244	35045	20	-	.	ID=BruzV2.4343G8.1;Parent=BruzV2.4343G8;Name=BruzV2.4343G8.1;alias=v1_Bruz.4343G10.1;alias=Bruz_scaf_4343.g54.t1;canonical_junctions=1,2;canonical_number=2;canonical_proportion=1.0;primary=True
Bruz_scaf_4343	Mikado_loci	exon	33244	33937	.	-	.	ID=BruzV2.4343G8.1.exon1;Parent=BruzV2.4343G8.1
Bruz_scaf_4343	Mikado_loci	three_prime_UTR	33244	33477	.	-	.	ID=BruzV2.4343G8.1.three_prime_UTR1;Parent=BruzV2.4343G8.1
Bruz_scaf_4343	Mikado_loci	CDS	33478	33937	.	-	1	ID=BruzV2.4343G8.1.CDS1;Parent=BruzV2.4343G8.1
Bruz_scaf_4343	Mikado_loci	CDS	34411	34529	.	-	0	ID=BruzV2.4343G8.1.CDS2;Parent=BruzV2.4343G8.1
Bruz_scaf_4343	Mikado_loci	exon	34411	34529	.	-	.	ID=BruzV2.4343G8.1.exon2;Parent=BruzV2.4343G8.1
Bruz_scaf_4343	Mikado_loci	CDS	34625	34669	.	-	0	ID=BruzV2.4343G8.1.CDS3;Parent=BruzV2.4343G8.1
Bruz_scaf_4343	Mikado_loci	exon	34625	35045	.	-	.	ID=BruzV2.4343G8.1.exon3;Parent=BruzV2.4343G8.1
Bruz_scaf_4343	Mikado_loci	five_prime_UTR	34670	35045	.	-	.	ID=BruzV2.4343G8.1.five_prime_UTR1;Parent=BruzV2.4343G8.1
###
Bruz_scaf_43439	Mikado_loci	superlocus	5	2394	.	+	.	ID=Mikado_superlocus:Bruz_scaf_43439+:5-2394;Name=superlocus:Bruz_scaf_43439+:5-2394
Bruz_scaf_43439	Mikado_loci	gene	5	2394	21	+	.	ID=BruzV2.43439G2;Name=BruzV2.43439G2;multiexonic=True;superlocus=Mikado_superlocus:Bruz_scaf_43439+:5-2394
Bruz_scaf_43439	Mikado_loci	mRNA	5	2394	21	+	.	ID=BruzV2.43439G2.1;Parent=BruzV2.43439G2;Name=BruzV2.43439G2.1;alias=v1_Bruz.43439G2.1;alias=Bruz_scaf_43439.g18.t1;canonical_junctions=1,2,3,4,5,6;canonical_number=6;canonical_proportion=1.0;primary=True
Bruz_scaf_43439	Mikado_loci	exon	5	57	.	+	.	ID=BruzV2.43439G2.1.exon1;Parent=BruzV2.43439G2.1
Bruz_scaf_43439	Mikado_loci	five_prime_UTR	5	57	.	+	.	ID=BruzV2.43439G2.1.five_prime_UTR1;Parent=BruzV2.43439G2.1
Bruz_scaf_43439	Mikado_loci	exon	278	376	.	+	.	ID=BruzV2.43439G2.1.exon2;Parent=BruzV2.43439G2.1
Bruz_scaf_43439	Mikado_loci	five_prime_UTR	278	334	.	+	.	ID=BruzV2.43439G2.1.five_prime_UTR2;Parent=BruzV2.43439G2.1
Bruz_scaf_43439	Mikado_loci	CDS	335	376	.	+	0	ID=BruzV2.43439G2.1.CDS1;Parent=BruzV2.43439G2.1
Bruz_scaf_43439	Mikado_loci	CDS	590	793	.	+	0	ID=BruzV2.43439G2.1.CDS2;Parent=BruzV2.43439G2.1
Bruz_scaf_43439	Mikado_loci	exon	590	793	.	+	.	ID=BruzV2.43439G2.1.exon3;Parent=BruzV2.43439G2.1
Bruz_scaf_43439	Mikado_loci	CDS	1202	1426	.	+	0	ID=BruzV2.43439G2.1.CDS3;Parent=BruzV2.43439G2.1
Bruz_scaf_43439	Mikado_loci	exon	1202	1426	.	+	.	ID=BruzV2.43439G2.1.exon4;Parent=BruzV2.43439G2.1
Bruz_scaf_43439	Mikado_loci	CDS	1514	1622	.	+	0	ID=BruzV2.43439G2.1.CDS4;Parent=BruzV2.43439G2.1
Bruz_scaf_43439	Mikado_loci	exon	1514	1622	.	+	.	ID=BruzV2.43439G2.1.exon5;Parent=BruzV2.43439G2.1
Bruz_scaf_43439	Mikado_loci	CDS	1724	1896	.	+	2	ID=BruzV2.43439G2.1.CDS5;Parent=BruzV2.43439G2.1
Bruz_scaf_43439	Mikado_loci	exon	1724	1896	.	+	.	ID=BruzV2.43439G2.1.exon6;Parent=BruzV2.43439G2.1
Bruz_scaf_43439	Mikado_loci	CDS	1999	2373	.	+	0	ID=BruzV2.43439G2.1.CDS6;Parent=BruzV2.43439G2.1
Bruz_scaf_43439	Mikado_loci	exon	1999	2394	.	+	.	ID=BruzV2.43439G2.1.exon7;Parent=BruzV2.43439G2.1
Bruz_scaf_43439	Mikado_loci	three_prime_UTR	2374	2394	.	+	.	ID=BruzV2.43439G2.1.three_prime_UTR1;Parent=BruzV2.43439G2.1
###
Bruz_scaf_4344	Mikado_loci	superlocus	1	2863	.	-	.	ID=Mikado_superlocus:Bruz_scaf_4344-:1-2863;Name=superlocus:Bruz_scaf_4344-:1-2863
Bruz_scaf_4344	Mikado_loci	gene	1	2863	18	-	.	ID=BruzV2.4344G2;Name=BruzV2.4344G2;multiexonic=False;superlocus=Mikado_superlocus:Bruz_scaf_4344-:1-2863
Bruz_scaf_4344	Mikado_loci	mRNA	1	2863	18	-	.	ID=BruzV2.4344G2.1;Parent=BruzV2.4344G2;Name=BruzV2.4344G2.1;alias=st_MSTRG.46085.1;primary=True
Bruz_scaf_4344	Mikado_loci	exon	1	2863	.	-	.	ID=BruzV2.4344G2.1.exon1;Parent=BruzV2.4344G2.1
Bruz_scaf_4344	Mikado_loci	three_prime_UTR	1	57	.	-	.	ID=BruzV2.4344G2.1.three_prime_UTR1;Parent=BruzV2.4344G2.1
Bruz_scaf_4344	Mikado_loci	CDS	58	366	.	-	0	ID=BruzV2.4344G2.1.CDS1;Parent=BruzV2.4344G2.1
Bruz_scaf_4344	Mikado_loci	five_prime_UTR	367	2863	.	-	.	ID=BruzV2.4344G2.1.five_prime_UTR1;Parent=BruzV2.4344G2.1
###
Bruz_scaf_4344	Mikado_loci	superlocus	15538	16163	.	-	.	ID=Mikado_superlocus:Bruz_scaf_4344-:15538-16163;Name=superlocus:Bruz_scaf_4344-:15538-16163
Bruz_scaf_4344	Mikado_loci	gene	15538	16163	18	-	.	ID=BruzV2.4344G4;Name=BruzV2.4344G4;multiexonic=False;superlocus=Mikado_superlocus:Bruz_scaf_4344-:15538-16163
Bruz_scaf_4344	Mikado_loci	mRNA	15538	16163	18	-	.	ID=BruzV2.4344G4.1;Parent=BruzV2.4344G4;Name=BruzV2.4344G4.1;alias=st_MSTRG.46086.1;primary=True
Bruz_scaf_4344	Mikado_loci	exon	15538	16163	.	-	.	ID=BruzV2.4344G4.1.exon1;Parent=BruzV2.4344G4.1
Bruz_scaf_4344	Mikado_loci	three_prime_UTR	15538	15766	.	-	.	ID=BruzV2.4344G4.1.three_prime_UTR1;Parent=BruzV2.4344G4.1
Bruz_scaf_4344	Mikado_loci	CDS	15767	16162	.	-	0	ID=BruzV2.4344G4.1.CDS1;Parent=BruzV2.4344G4.1
Bruz_scaf_4344	Mikado_loci	five_prime_UTR	16163	16163	.	-	.	ID=BruzV2.4344G4.1.five_prime_UTR1;Parent=BruzV2.4344G4.1
###
Bruz_scaf_43441	Mikado_loci	superlocus	921	2522	.	+	.	ID=Mikado_superlocus:Bruz_scaf_43441+:921-2522;Name=superlocus:Bruz_scaf_43441+:921-2522
Bruz_scaf_43441	Mikado_loci	gene	921	2522	18	+	.	ID=BruzV2.43441G2;Name=BruzV2.43441G2;multiexonic=False;superlocus=Mikado_superlocus:Bruz_scaf_43441+:921-2522
Bruz_scaf_43441	Mikado_loci	mRNA	921	2522	18	+	.	ID=BruzV2.43441G2.1;Parent=BruzV2.43441G2;Name=BruzV2.43441G2.1;alias=st_MSTRG.46087.1;primary=True
Bruz_scaf_43441	Mikado_loci	exon	921	2522	.	+	.	ID=BruzV2.43441G2.1.exon1;Parent=BruzV2.43441G2.1
Bruz_scaf_43441	Mikado_loci	five_prime_UTR	921	1614	.	+	.	ID=BruzV2.43441G2.1.five_prime_UTR1;Parent=BruzV2.43441G2.1
Bruz_scaf_43441	Mikado_loci	CDS	1615	1923	.	+	0	ID=BruzV2.43441G2.1.CDS1;Parent=BruzV2.43441G2.1
Bruz_scaf_43441	Mikado_loci	three_prime_UTR	1924	2522	.	+	.	ID=BruzV2.43441G2.1.three_prime_UTR1;Parent=BruzV2.43441G2.1
###
Bruz_scaf_43444	Mikado_loci	superlocus	1017	2075	.	-	.	ID=Mikado_superlocus:Bruz_scaf_43444-:1017-2075;Name=superlocus:Bruz_scaf_43444-:1017-2075
Bruz_scaf_43444	Mikado_loci	gene	1017	2075	19	-	.	ID=BruzV2.43444G2;Name=BruzV2.43444G2;multiexonic=True;superlocus=Mikado_superlocus:Bruz_scaf_43444-:1017-2075
Bruz_scaf_43444	Mikado_loci	mRNA	1017	2075	19	-	.	ID=BruzV2.43444G2.1;Parent=BruzV2.43444G2;Name=BruzV2.43444G2.1;alias=v1_Bruz.43444G2.1;alias=Bruz_scaf_43444.g20.t1;canonical_junctions=1;canonical_number=1;canonical_proportion=1.0;primary=True
Bruz_scaf_43444	Mikado_loci	exon	1017	1785	.	-	.	ID=BruzV2.43444G2.1.exon1;Parent=BruzV2.43444G2.1
Bruz_scaf_43444	Mikado_loci	three_prime_UTR	1017	1093	.	-	.	ID=BruzV2.43444G2.1.three_prime_UTR1;Parent=BruzV2.43444G2.1
Bruz_scaf_43444	Mikado_loci	CDS	1094	1785	.	-	2	ID=BruzV2.43444G2.1.CDS1;Parent=BruzV2.43444G2.1
Bruz_scaf_43444	Mikado_loci	CDS	1892	2048	.	-	0	ID=BruzV2.43444G2.1.CDS2;Parent=BruzV2.43444G2.1
Bruz_scaf_43444	Mikado_loci	exon	1892	2075	.	-	.	ID=BruzV2.43444G2.1.exon2;Parent=BruzV2.43444G2.1
Bruz_scaf_43444	Mikado_loci	five_prime_UTR	2049	2075	.	-	.	ID=BruzV2.43444G2.1.five_prime_UTR1;Parent=BruzV2.43444G2.1
###
Bruz_scaf_43448	Mikado_loci	superlocus	1142	2005	.	-	.	ID=Mikado_superlocus:Bruz_scaf_43448-:1142-2005;Name=superlocus:Bruz_scaf_43448-:1142-2005
Bruz_scaf_43448	Mikado_loci	gene	1142	2005	19	-	.	ID=BruzV2.43448G2;Name=BruzV2.43448G2;multiexonic=True;superlocus=Mikado_superlocus:Bruz_scaf_43448-:1142-2005
Bruz_scaf_43448	Mikado_loci	mRNA	1142	2005	19	-	.	ID=BruzV2.43448G2.1;Parent=BruzV2.43448G2;Name=BruzV2.43448G2.1;alias=v1_Bruz.43448G2.1;alias=Bruz_scaf_43448.g21.t1;canonical_junctions=1;canonical_number=1;canonical_proportion=1.0;primary=True
Bruz_scaf_43448	Mikado_loci	exon	1142	1764	.	-	.	ID=BruzV2.43448G2.1.exon1;Parent=BruzV2.43448G2.1
Bruz_scaf_43448	Mikado_loci	three_prime_UTR	1142	1499	.	-	.	ID=BruzV2.43448G2.1.three_prime_UTR1;Parent=BruzV2.43448G2.1
Bruz_scaf_43448	Mikado_loci	CDS	1500	1764	.	-	1	ID=BruzV2.43448G2.1.CDS1;Parent=BruzV2.43448G2.1
Bruz_scaf_43448	Mikado_loci	CDS	1862	2004	.	-	0	ID=BruzV2.43448G2.1.CDS2;Parent=BruzV2.43448G2.1
Bruz_scaf_43448	Mikado_loci	exon	1862	2005	.	-	.	ID=BruzV2.43448G2.1.exon2;Parent=BruzV2.43448G2.1
Bruz_scaf_43448	Mikado_loci	five_prime_UTR	2005	2005	.	-	.	ID=BruzV2.43448G2.1.five_prime_UTR1;Parent=BruzV2.43448G2.1
###
Bruz_scaf_4345	Mikado_loci	superlocus	1806	5535	.	+	.	ID=Mikado_superlocus:Bruz_scaf_4345+:1806-5535;Name=superlocus:Bruz_scaf_4345+:1806-5535
Bruz_scaf_4345	Mikado_loci	gene	1806	5535	20	+	.	ID=BruzV2.4345G2;Name=BruzV2.4345G2;multiexonic=True;superlocus=Mikado_superlocus:Bruz_scaf_4345+:1806-5535
Bruz_scaf_4345	Mikado_loci	mRNA	1806	5535	20	+	.	ID=BruzV2.4345G2.1;Parent=BruzV2.4345G2;Name=BruzV2.4345G2.1;alias=v1_Bruz.4345G2.1;alias=Bruz_scaf_4345.g55.t1;canonical_junctions=1,3,5,6,7,8,9;canonical_number=7;canonical_proportion=0.7777777777777778;primary=True
Bruz_scaf_4345	Mikado_loci	exon	1806	1873	.	+	.	ID=BruzV2.4345G2.1.exon1;Parent=BruzV2.4345G2.1
Bruz_scaf_4345	Mikado_loci	five_prime_UTR	1806	1867	.	+	.	ID=BruzV2.4345G2.1.five_prime_UTR1;Parent=BruzV2.4345G2.1
Bruz_scaf_4345	Mikado_loci	CDS	1868	1873	.	+	0	ID=BruzV2.4345G2.1.CDS1;Parent=BruzV2.4345G2.1
Bruz_scaf_4345	Mikado_loci	CDS	1970	2056	.	+	0	ID=BruzV2.4345G2.1.CDS2;Parent=BruzV2.4345G2.1
Bruz_scaf_4345	Mikado_loci	exon	1970	2056	.	+	.	ID=BruzV2.4345G2.1.exon2;Parent=BruzV2.4345G2.1
Bruz_scaf_4345	Mikado_loci	CDS	2793	2881	.	+	0	ID=BruzV2.4345G2.1.CDS3;Parent=BruzV2.4345G2.1
Bruz_scaf_4345	Mikado_loci	exon	2793	2881	.	+	.	ID=BruzV2.4345G2.1.exon3;Parent=BruzV2.4345G2.1
Bruz_scaf_4345	Mikado_loci	CDS	2968	3052	.	+	1	ID=BruzV2.4345G2.1.CDS4;Parent=BruzV2.4345G2.1
Bruz_scaf_4345	Mikado_loci	exon	2968	3052	.	+	.	ID=BruzV2.4345G2.1.exon4;Parent=BruzV2.4345G2.1
Bruz_scaf_4345	Mikado_loci	CDS	3458	3511	.	+	0	ID=BruzV2.4345G2.1.CDS5;Parent=BruzV2.4345G2.1
Bruz_scaf_4345	Mikado_loci	exon	3458	3511	.	+	.	ID=BruzV2.4345G2.1.exon5;Parent=BruzV2.4345G2.1
Bruz_scaf_4345	Mikado_loci	CDS	3737	3817	.	+	0	ID=BruzV2.4345G2.1.CDS6;Parent=BruzV2.4345G2.1
Bruz_scaf_4345	Mikado_loci	exon	3737	3817	.	+	.	ID=BruzV2.4345G2.1.exon6;Parent=BruzV2.4345G2.1
Bruz_scaf_4345	Mikado_loci	CDS	3943	4020	.	+	0	ID=BruzV2.4345G2.1.CDS7;Parent=BruzV2.4345G2.1
Bruz_scaf_4345	Mikado_loci	exon	3943	4020	.	+	.	ID=BruzV2.4345G2.1.exon7;Parent=BruzV2.4345G2.1
Bruz_scaf_4345	Mikado_loci	CDS	4293	4532	.	+	0	ID=BruzV2.4345G2.1.CDS8;Parent=BruzV2.4345G2.1
Bruz_scaf_4345	Mikado_loci	exon	4293	4532	.	+	.	ID=BruzV2.4345G2.1.exon8;Parent=BruzV2.4345G2.1
Bruz_scaf_4345	Mikado_loci	CDS	5060	5149	.	+	0	ID=BruzV2.4345G2.1.CDS9;Parent=BruzV2.4345G2.1
Bruz_scaf_4345	Mikado_loci	exon	5060	5149	.	+	.	ID=BruzV2.4345G2.1.exon9;Parent=BruzV2.4345G2.1
Bruz_scaf_4345	Mikado_loci	CDS	5230	5286	.	+	0	ID=BruzV2.4345G2.1.CDS10;Parent=BruzV2.4345G2.1
Bruz_scaf_4345	Mikado_loci	exon	5230	5535	.	+	.	ID=BruzV2.4345G2.1.exon10;Parent=BruzV2.4345G2.1
Bruz_scaf_4345	Mikado_loci	three_prime_UTR	5287	5535	.	+	.	ID=BruzV2.4345G2.1.three_prime_UTR1;Parent=BruzV2.4345G2.1
###
Bruz_scaf_4345	Mikado_loci	superlocus	10754	11642	.	+	.	ID=Mikado_superlocus:Bruz_scaf_4345+:10754-11642;Name=superlocus:Bruz_scaf_4345+:10754-11642
Bruz_scaf_4345	Mikado_loci	gene	10754	11642	19	+	.	ID=BruzV2.4345G4;Name=BruzV2.4345G4;multiexonic=False;superlocus=Mikado_superlocus:Bruz_scaf_4345+:10754-11642
Bruz_scaf_4345	Mikado_loci	mRNA	10754	11642	19	+	.	ID=BruzV2.4345G4.1;Parent=BruzV2.4345G4;Name=BruzV2.4345G4.1;alias=v1_Bruz.4345G4.1;alias=MSTRG.44129.1;primary=True
Bruz_scaf_4345	Mikado_loci	exon	10754	11642	.	+	.	ID=BruzV2.4345G4.1.exon1;Parent=BruzV2.4345G4.1
Bruz_scaf_4345	Mikado_loci	five_prime_UTR	10754	10755	.	+	.	ID=BruzV2.4345G4.1.five_prime_UTR1;Parent=BruzV2.4345G4.1
Bruz_scaf_4345	Mikado_loci	CDS	10756	11241	.	+	0	ID=BruzV2.4345G4.1.CDS1;Parent=BruzV2.4345G4.1
Bruz_scaf_4345	Mikado_loci	three_prime_UTR	11242	11642	.	+	.	ID=BruzV2.4345G4.1.three_prime_UTR1;Parent=BruzV2.4345G4.1
###
Bruz_scaf_4345	Mikado_loci	superlocus	22746	27568	.	+	.	ID=Mikado_superlocus:Bruz_scaf_4345+:22746-27568;Name=superlocus:Bruz_scaf_4345+:22746-27568
Bruz_scaf_4345	Mikado_loci	gene	22746	27290	21	+	.	ID=BruzV2.4345G6;Name=BruzV2.4345G6;multiexonic=True;superlocus=Mikado_superlocus:Bruz_scaf_4345+:22746-27568
Bruz_scaf_4345	Mikado_loci	mRNA	22746	27290	21	+	.	ID=BruzV2.4345G6.1;Parent=BruzV2.4345G6;Name=BruzV2.4345G6.1;alias=v1_Bruz.4345G6.1;alias=Bruz_scaf_4345.g56.t1;canonical_junctions=1,2,3,4,5,6,7,8,9;canonical_number=9;canonical_proportion=1.0;primary=True
Bruz_scaf_4345	Mikado_loci	exon	22746	22874	.	+	.	ID=BruzV2.4345G6.1.exon1;Parent=BruzV2.4345G6.1
Bruz_scaf_4345	Mikado_loci	five_prime_UTR	22746	22874	.	+	.	ID=BruzV2.4345G6.1.five_prime_UTR1;Parent=BruzV2.4345G6.1
Bruz_scaf_4345	Mikado_loci	exon	24155	24435	.	+	.	ID=BruzV2.4345G6.1.exon2;Parent=BruzV2.4345G6.1
Bruz_scaf_4345	Mikado_loci	five_prime_UTR	24155	24380	.	+	.	ID=BruzV2.4345G6.1.five_prime_UTR2;Parent=BruzV2.4345G6.1
Bruz_scaf_4345	Mikado_loci	CDS	24381	24435	.	+	0	ID=BruzV2.4345G6.1.CDS1;Parent=BruzV2.4345G6.1
Bruz_scaf_4345	Mikado_loci	CDS	24562	24632	.	+	2	ID=BruzV2.4345G6.1.CDS2;Parent=BruzV2.4345G6.1
Bruz_scaf_4345	Mikado_loci	exon	24562	24632	.	+	.	ID=BruzV2.4345G6.1.exon3;Parent=BruzV2.4345G6.1
Bruz_scaf_4345	Mikado_loci	CDS	24762	24843	.	+	0	ID=BruzV2.4345G6.1.CDS3;Parent=BruzV2.4345G6.1
Bruz_scaf_4345	Mikado_loci	exon	24762	24843	.	+	.	ID=BruzV2.4345G6.1.exon4;Parent=BruzV2.4345G6.1
Bruz_scaf_4345	Mikado_loci	CDS	24973	25088	.	+	2	ID=BruzV2.4345G6.1.CDS4;Parent=BruzV2.4345G6.1
Bruz_scaf_4345	Mikado_loci	exon	24973	25088	.	+	.	ID=BruzV2.4345G6.1.exon5;Parent=BruzV2.4345G6.1
Bruz_scaf_4345	Mikado_loci	CDS	25171	25368	.	+	0	ID=BruzV2.4345G6.1.CDS5;Parent=BruzV2.4345G6.1
Bruz_scaf_4345	Mikado_loci	exon	25171	25368	.	+	.	ID=BruzV2.4345G6.1.exon6;Parent=BruzV2.4345G6.1
Bruz_scaf_4345	Mikado_loci	CDS	25472	25540	.	+	0	ID=BruzV2.4345G6.1.CDS6;Parent=BruzV2.4345G6.1
Bruz_scaf_4345	Mikado_loci	exon	25472	25540	.	+	.	ID=BruzV2.4345G6.1.exon7;Parent=BruzV2.4345G6.1
Bruz_scaf_4345	Mikado_loci	CDS	25629	25670	.	+	0	ID=BruzV2.4345G6.1.CDS7;Parent=BruzV2.4345G6.1
Bruz_scaf_4345	Mikado_loci	exon	25629	25670	.	+	.	ID=BruzV2.4345G6.1.exon8;Parent=BruzV2.4345G6.1
Bruz_scaf_4345	Mikado_loci	CDS	26128	26205	.	+	0	ID=BruzV2.4345G6.1.CDS8;Parent=BruzV2.4345G6.1
Bruz_scaf_4345	Mikado_loci	exon	26128	26205	.	+	.	ID=BruzV2.4345G6.1.exon9;Parent=BruzV2.4345G6.1
Bruz_scaf_4345	Mikado_loci	CDS	26903	27010	.	+	0	ID=BruzV2.4345G6.1.CDS9;Parent=BruzV2.4345G6.1
Bruz_scaf_4345	Mikado_loci	exon	26903	27290	.	+	.	ID=BruzV2.4345G6.1.exon10;Parent=BruzV2.4345G6.1
Bruz_scaf_4345	Mikado_loci	three_prime_UTR	27011	27290	.	+	.	ID=BruzV2.4345G6.1.three_prime_UTR1;Parent=BruzV2.4345G6.1
###
Bruz_scaf_4345	Mikado_loci	superlocus	28603	30995	.	-	.	ID=Mikado_superlocus:Bruz_scaf_4345-:28603-30995;Name=superlocus:Bruz_scaf_4345-:28603-30995
Bruz_scaf_4345	Mikado_loci	gene	28603	30995	18	-	.	ID=BruzV2.4345G8;Name=BruzV2.4345G8;multiexonic=True;superlocus=Mikado_superlocus:Bruz_scaf_4345-:28603-30995
Bruz_scaf_4345	Mikado_loci	mRNA	28603	30995	18	-	.	ID=BruzV2.4345G8.1;Parent=BruzV2.4345G8;Name=BruzV2.4345G8.1;alias=v1_Bruz.4345G8.1;alias=Bruz_scaf_4345.g57.t1;canonical_junctions=1,2;canonical_number=2;canonical_proportion=1.0;primary=True
Bruz_scaf_4345	Mikado_loci	exon	28603	29142	.	-	.	ID=BruzV2.4345G8.1.exon1;Parent=BruzV2.4345G8.1
Bruz_scaf_4345	Mikado_loci	three_prime_UTR	28603	29142	.	-	.	ID=BruzV2.4345G8.1.three_prime_UTR1;Parent=BruzV2.4345G8.1
Bruz_scaf_4345	Mikado_loci	exon	29866	29933	.	-	.	ID=BruzV2.4345G8.1.exon2;Parent=BruzV2.4345G8.1
Bruz_scaf_4345	Mikado_loci	three_prime_UTR	29866	29920	.	-	.	ID=BruzV2.4345G8.1.three_prime_UTR2;Parent=BruzV2.4345G8.1
Bruz_scaf_4345	Mikado_loci	CDS	29921	29933	.	-	1	ID=BruzV2.4345G8.1.CDS1;Parent=BruzV2.4345G8.1
Bruz_scaf_4345	Mikado_loci	CDS	30050	30993	.	-	0	ID=BruzV2.4345G8.1.CDS2;Parent=BruzV2.4345G8.1
Bruz_scaf_4345	Mikado_loci	exon	30050	30995	.	-	.	ID=BruzV2.4345G8.1.exon3;Parent=BruzV2.4345G8.1
Bruz_scaf_4345	Mikado_loci	five_prime_UTR	30994	30995	.	-	.	ID=BruzV2.4345G8.1.five_prime_UTR1;Parent=BruzV2.4345G8.1
###
Bruz_scaf_43455	Mikado_loci	superlocus	631	2045	.	-	.	ID=Mikado_superlocus:Bruz_scaf_43455-:631-2045;Name=superlocus:Bruz_scaf_43455-:631-2045
Bruz_scaf_43455	Mikado_loci	gene	631	2045	18	-	.	ID=BruzV2.43455G2;Name=BruzV2.43455G2;multiexonic=False;superlocus=Mikado_superlocus:Bruz_scaf_43455-:631-2045
Bruz_scaf_43455	Mikado_loci	mRNA	631	2045	18	-	.	ID=BruzV2.43455G2.1;Parent=BruzV2.43455G2;Name=BruzV2.43455G2.1;alias=st_MSTRG.46098.1;primary=True
Bruz_scaf_43455	Mikado_loci	exon	631	2045	.	-	.	ID=BruzV2.43455G2.1.exon1;Parent=BruzV2.43455G2.1
Bruz_scaf_43455	Mikado_loci	three_prime_UTR	631	824	.	-	.	ID=BruzV2.43455G2.1.three_prime_UTR1;Parent=BruzV2.43455G2.1
Bruz_scaf_43455	Mikado_loci	CDS	825	2018	.	-	0	ID=BruzV2.43455G2.1.CDS1;Parent=BruzV2.43455G2.1
Bruz_scaf_43455	Mikado_loci	five_prime_UTR	2019	2045	.	-	.	ID=BruzV2.43455G2.1.five_prime_UTR1;Parent=BruzV2.43455G2.1
###
Bruz_scaf_43458	Mikado_loci	superlocus	1	903	.	-	.	ID=Mikado_superlocus:Bruz_scaf_43458-:1-903;Name=superlocus:Bruz_scaf_43458-:1-903
Bruz_scaf_43458	Mikado_loci	gene	1	903	16	-	.	ID=BruzV2.43458G2;Name=BruzV2.43458G2;multiexonic=False;superlocus=Mikado_superlocus:Bruz_scaf_43458-:1-903
Bruz_scaf_43458	Mikado_loci	mRNA	1	903	16	-	.	ID=BruzV2.43458G2.1;Parent=BruzV2.43458G2;Name=BruzV2.43458G2.1;alias=st_MSTRG.46099.1;primary=True
Bruz_scaf_43458	Mikado_loci	CDS	1	834	.	-	0	ID=BruzV2.43458G2.1.CDS1;Parent=BruzV2.43458G2.1
Bruz_scaf_43458	Mikado_loci	exon	1	903	.	-	.	ID=BruzV2.43458G2.1.exon1;Parent=BruzV2.43458G2.1
Bruz_scaf_43458	Mikado_loci	five_prime_UTR	835	903	.	-	.	ID=BruzV2.43458G2.1.five_prime_UTR1;Parent=BruzV2.43458G2.1
###
Bruz_scaf_43466	Mikado_loci	superlocus	426	2212	.	+	.	ID=Mikado_superlocus:Bruz_scaf_43466+:426-2212;Name=superlocus:Bruz_scaf_43466+:426-2212
Bruz_scaf_43466	Mikado_loci	gene	426	2212	19	+	.	ID=BruzV2.43466G2;Name=BruzV2.43466G2;multiexonic=False;superlocus=Mikado_superlocus:Bruz_scaf_43466+:426-2212
Bruz_scaf_43466	Mikado_loci	mRNA	426	2212	19	+	.	ID=BruzV2.43466G2.1;Parent=BruzV2.43466G2;Name=BruzV2.43466G2.1;alias=v1_Bruz.43466G2.1;alias=Bruz_scaf_43466.g23.t1;primary=True
Bruz_scaf_43466	Mikado_loci	exon	426	2212	.	+	.	ID=BruzV2.43466G2.1.exon1;Parent=BruzV2.43466G2.1
Bruz_scaf_43466	Mikado_loci	five_prime_UTR	426	1025	.	+	.	ID=BruzV2.43466G2.1.five_prime_UTR1;Parent=BruzV2.43466G2.1
Bruz_scaf_43466	Mikado_loci	CDS	1026	2069	.	+	0	ID=BruzV2.43466G2.1.CDS1;Parent=BruzV2.43466G2.1
Bruz_scaf_43466	Mikado_loci	three_prime_UTR	2070	2212	.	+	.	ID=BruzV2.43466G2.1.three_prime_UTR1;Parent=BruzV2.43466G2.1
###
Bruz_scaf_43478	Mikado_loci	superlocus	1491	2520	.	+	.	ID=Mikado_superlocus:Bruz_scaf_43478+:1491-2520;Name=superlocus:Bruz_scaf_43478+:1491-2520
Bruz_scaf_43478	Mikado_loci	gene	1491	2520	19	+	.	ID=BruzV2.43478G2;Name=BruzV2.43478G2;multiexonic=False;superlocus=Mikado_superlocus:Bruz_scaf_43478+:1491-2520
Bruz_scaf_43478	Mikado_loci	mRNA	1491	2520	19	+	.	ID=BruzV2.43478G2.1;Parent=BruzV2.43478G2;Name=BruzV2.43478G2.1;alias=v1_Bruz.43478G2.1;alias=MSTRG.44142.1;primary=True
Bruz_scaf_43478	Mikado_loci	exon	1491	2520	.	+	.	ID=BruzV2.43478G2.1.exon1;Parent=BruzV2.43478G2.1
Bruz_scaf_43478	Mikado_loci	five_prime_UTR	1491	1740	.	+	.	ID=BruzV2.43478G2.1.five_prime_UTR1;Parent=BruzV2.43478G2.1
Bruz_scaf_43478	Mikado_loci	CDS	1741	2145	.	+	0	ID=BruzV2.43478G2.1.CDS1;Parent=BruzV2.43478G2.1
Bruz_scaf_43478	Mikado_loci	three_prime_UTR	2146	2520	.	+	.	ID=BruzV2.43478G2.1.three_prime_UTR1;Parent=BruzV2.43478G2.1
###
Bruz_scaf_4348	Mikado_loci	superlocus	4433	6687	.	-	.	ID=Mikado_superlocus:Bruz_scaf_4348-:4433-6687;Name=superlocus:Bruz_scaf_4348-:4433-6687
Bruz_scaf_4348	Mikado_loci	gene	4433	6687	18	-	.	ID=BruzV2.4348G2;Name=BruzV2.4348G2;multiexonic=False;superlocus=Mikado_superlocus:Bruz_scaf_4348-:4433-6687
Bruz_scaf_4348	Mikado_loci	mRNA	4433	6687	18	-	.	ID=BruzV2.4348G2.1;Parent=BruzV2.4348G2;Name=BruzV2.4348G2.1;alias=st_MSTRG.46108.1;primary=True
Bruz_scaf_4348	Mikado_loci	exon	4433	6687	.	-	.	ID=BruzV2.4348G2.1.exon1;Parent=BruzV2.4348G2.1
Bruz_scaf_4348	Mikado_loci	three_prime_UTR	4433	5913	.	-	.	ID=BruzV2.4348G2.1.three_prime_UTR1;Parent=BruzV2.4348G2.1
Bruz_scaf_4348	Mikado_loci	CDS	5914	6468	.	-	0	ID=BruzV2.4348G2.1.CDS1;Parent=BruzV2.4348G2.1
Bruz_scaf_4348	Mikado_loci	five_prime_UTR	6469	6687	.	-	.	ID=BruzV2.4348G2.1.five_prime_UTR1;Parent=BruzV2.4348G2.1
###
Bruz_scaf_4348	Mikado_loci	superlocus	8877	10165	.	-	.	ID=Mikado_superlocus:Bruz_scaf_4348-:8877-10165;Name=superlocus:Bruz_scaf_4348-:8877-10165
Bruz_scaf_4348	Mikado_loci	gene	8877	10165	19	-	.	ID=BruzV2.4348G4;Name=BruzV2.4348G4;multiexonic=True;superlocus=Mikado_superlocus:Bruz_scaf_4348-:8877-10165
Bruz_scaf_4348	Mikado_loci	mRNA	8877	10165	19	-	.	ID=BruzV2.4348G4.1;Parent=BruzV2.4348G4;Name=BruzV2.4348G4.1;alias=v1_Bruz.4348G4.1;alias=Bruz_scaf_4348.g58.t1;canonical_junctions=1;canonical_number=1;canonical_proportion=1.0;primary=True
Bruz_scaf_4348	Mikado_loci	exon	8877	9559	.	-	.	ID=BruzV2.4348G4.1.exon1;Parent=BruzV2.4348G4.1
Bruz_scaf_4348	Mikado_loci	three_prime_UTR	8877	9112	.	-	.	ID=BruzV2.4348G4.1.three_prime_UTR1;Parent=BruzV2.4348G4.1
Bruz_scaf_4348	Mikado_loci	CDS	9113	9559	.	-	0	ID=BruzV2.4348G4.1.CDS1;Parent=BruzV2.4348G4.1
Bruz_scaf_4348	Mikado_loci	CDS	10134	10163	.	-	0	ID=BruzV2.4348G4.1.CDS2;Parent=BruzV2.4348G4.1
Bruz_scaf_4348	Mikado_loci	exon	10134	10165	.	-	.	ID=BruzV2.4348G4.1.exon2;Parent=BruzV2.4348G4.1
Bruz_scaf_4348	Mikado_loci	five_prime_UTR	10164	10165	.	-	.	ID=BruzV2.4348G4.1.five_prime_UTR1;Parent=BruzV2.4348G4.1
###
Bruz_scaf_4348	Mikado_loci	superlocus	23406	32910	.	+	.	ID=Mikado_superlocus:Bruz_scaf_4348+:23406-32910;Name=superlocus:Bruz_scaf_4348+:23406-32910
Bruz_scaf_4348	Mikado_loci	gene	23406	32910	20	+	.	ID=BruzV2.4348G6;Name=BruzV2.4348G6;multiexonic=True;superlocus=Mikado_superlocus:Bruz_scaf_4348+:23406-32910
Bruz_scaf_4348	Mikado_loci	mRNA	23406	32910	20	+	.	ID=BruzV2.4348G6.1;Parent=BruzV2.4348G6;Name=BruzV2.4348G6.1;alias=v1_Bruz.4348G8.1;alias=Bruz_scaf_4348.g61.t1;canonical_junctions=1,2,3,6,7,9,10,11,12,13,14,15,16,17,18,20,21,22;canonical_number=18;canonical_proportion=0.8181818181818182;primary=True
Bruz_scaf_4348	Mikado_loci	exon	23406	23741	.	+	.	ID=BruzV2.4348G6.1.exon1;Parent=BruzV2.4348G6.1
Bruz_scaf_4348	Mikado_loci	five_prime_UTR	23406	23741	.	+	.	ID=BruzV2.4348G6.1.five_prime_UTR1;Parent=BruzV2.4348G6.1
Bruz_scaf_4348	Mikado_loci	exon	23846	23896	.	+	.	ID=BruzV2.4348G6.1.exon2;Parent=BruzV2.4348G6.1
Bruz_scaf_4348	Mikado_loci	five_prime_UTR	23846	23896	.	+	.	ID=BruzV2.4348G6.1.five_prime_UTR2;Parent=BruzV2.4348G6.1
Bruz_scaf_4348	Mikado_loci	exon	23997	24030	.	+	.	ID=BruzV2.4348G6.1.exon3;Parent=BruzV2.4348G6.1
Bruz_scaf_4348	Mikado_loci	five_prime_UTR	23997	24030	.	+	.	ID=BruzV2.4348G6.1.five_prime_UTR3;Parent=BruzV2.4348G6.1
Bruz_scaf_4348	Mikado_loci	exon	24829	24919	.	+	.	ID=BruzV2.4348G6.1.exon4;Parent=BruzV2.4348G6.1
Bruz_scaf_4348	Mikado_loci	five_prime_UTR	24829	24919	.	+	.	ID=BruzV2.4348G6.1.five_prime_UTR4;Parent=BruzV2.4348G6.1
Bruz_scaf_4348	Mikado_loci	exon	25443	25579	.	+	.	ID=BruzV2.4348G6.1.exon5;Parent=BruzV2.4348G6.1
Bruz_scaf_4348	Mikado_loci	five_prime_UTR	25443	25579	.	+	.	ID=BruzV2.4348G6.1.five_prime_UTR5;Parent=BruzV2.4348G6.1
Bruz_scaf_4348	Mikado_loci	exon	25656	25730	.	+	.	ID=BruzV2.4348G6.1.exon6;Parent=BruzV2.4348G6.1
Bruz_scaf_4348	Mikado_loci	five_prime_UTR	25656	25730	.	+	.	ID=BruzV2.4348G6.1.five_prime_UTR6;Parent=BruzV2.4348G6.1
Bruz_scaf_4348	Mikado_loci	exon	26222	26267	.	+	.	ID=BruzV2.4348G6.1.exon7;Parent=BruzV2.4348G6.1
Bruz_scaf_4348	Mikado_loci	five_prime_UTR	26222	26267	.	+	.	ID=BruzV2.4348G6.1.five_prime_UTR7;Parent=BruzV2.4348G6.1
Bruz_scaf_4348	Mikado_loci	exon	26523	26582	.	+	.	ID=BruzV2.4348G6.1.exon8;Parent=BruzV2.4348G6.1
Bruz_scaf_4348	Mikado_loci	five_prime_UTR	26523	26582	.	+	.	ID=BruzV2.4348G6.1.five_prime_UTR8;Parent=BruzV2.4348G6.1
Bruz_scaf_4348	Mikado_loci	exon	26691	26771	.	+	.	ID=BruzV2.4348G6.1.exon9;Parent=BruzV2.4348G6.1
Bruz_scaf_4348	Mikado_loci	five_prime_UTR	26691	26771	.	+	.	ID=BruzV2.4348G6.1.five_prime_UTR9;Parent=BruzV2.4348G6.1
Bruz_scaf_4348	Mikado_loci	exon	27185	27265	.	+	.	ID=BruzV2.4348G6.1.exon10;Parent=BruzV2.4348G6.1
Bruz_scaf_4348	Mikado_loci	five_prime_UTR	27185	27265	.	+	.	ID=BruzV2.4348G6.1.five_prime_UTR10;Parent=BruzV2.4348G6.1
Bruz_scaf_4348	Mikado_loci	exon	28118	28228	.	+	.	ID=BruzV2.4348G6.1.exon11;Parent=BruzV2.4348G6.1
Bruz_scaf_4348	Mikado_loci	five_prime_UTR	28118	28228	.	+	.	ID=BruzV2.4348G6.1.five_prime_UTR11;Parent=BruzV2.4348G6.1
Bruz_scaf_4348	Mikado_loci	exon	28437	28485	.	+	.	ID=BruzV2.4348G6.1.exon12;Parent=BruzV2.4348G6.1
Bruz_scaf_4348	Mikado_loci	five_prime_UTR	28437	28485	.	+	.	ID=BruzV2.4348G6.1.five_prime_UTR12;Parent=BruzV2.4348G6.1
Bruz_scaf_4348	Mikado_loci	exon	28823	28924	.	+	.	ID=BruzV2.4348G6.1.exon13;Parent=BruzV2.4348G6.1
Bruz_scaf_4348	Mikado_loci	five_prime_UTR	28823	28924	.	+	.	ID=BruzV2.4348G6.1.five_prime_UTR13;Parent=BruzV2.4348G6.1
Bruz_scaf_4348	Mikado_loci	exon	29462	29520	.	+	.	ID=BruzV2.4348G6.1.exon14;Parent=BruzV2.4348G6.1
Bruz_scaf_4348	Mikado_loci	five_prime_UTR	29462	29520	.	+	.	ID=BruzV2.4348G6.1.five_prime_UTR14;Parent=BruzV2.4348G6.1
Bruz_scaf_4348	Mikado_loci	exon	29650	29794	.	+	.	ID=BruzV2.4348G6.1.exon15;Parent=BruzV2.4348G6.1
Bruz_scaf_4348	Mikado_loci	five_prime_UTR	29650	29674	.	+	.	ID=BruzV2.4348G6.1.five_prime_UTR15;Parent=BruzV2.4348G6.1
Bruz_scaf_4348	Mikado_loci	CDS	29675	29794	.	+	0	ID=BruzV2.4348G6.1.CDS1;Parent=BruzV2.4348G6.1
Bruz_scaf_4348	Mikado_loci	CDS	29972	30079	.	+	0	ID=BruzV2.4348G6.1.CDS2;Parent=BruzV2.4348G6.1
Bruz_scaf_4348	Mikado_loci	exon	29972	30079	.	+	.	ID=BruzV2.4348G6.1.exon16;Parent=BruzV2.4348G6.1
Bruz_scaf_4348	Mikado_loci	CDS	30454	30606	.	+	0	ID=BruzV2.4348G6.1.CDS3;Parent=BruzV2.4348G6.1
Bruz_scaf_4348	Mikado_loci	exon	30454	30606	.	+	.	ID=BruzV2.4348G6.1.exon17;Parent=BruzV2.4348G6.1
Bruz_scaf_4348	Mikado_loci	CDS	30703	30807	.	+	0	ID=BruzV2.4348G6.1.CDS4;Parent=BruzV2.4348G6.1
Bruz_scaf_4348	Mikado_loci	exon	30703	30807	.	+	.	ID=BruzV2.4348G6.1.exon18;Parent=BruzV2.4348G6.1
Bruz_scaf_4348	Mikado_loci	CDS	31717	31913	.	+	0	ID=BruzV2.4348G6.1.CDS5;Parent=BruzV2.4348G6.1
Bruz_scaf_4348	Mikado_loci	exon	31717	31913	.	+	.	ID=BruzV2.4348G6.1.exon19;Parent=BruzV2.4348G6.1
Bruz_scaf_4348	Mikado_loci	CDS	32205	32316	.	+	1	ID=BruzV2.4348G6.1.CDS6;Parent=BruzV2.4348G6.1
Bruz_scaf_4348	Mikado_loci	exon	32205	32316	.	+	.	ID=BruzV2.4348G6.1.exon20;Parent=BruzV2.4348G6.1
Bruz_scaf_4348	Mikado_loci	CDS	32487	32585	.	+	0	ID=BruzV2.4348G6.1.CDS7;Parent=BruzV2.4348G6.1
Bruz_scaf_4348	Mikado_loci	exon	32487	32585	.	+	.	ID=BruzV2.4348G6.1.exon21;Parent=BruzV2.4348G6.1
Bruz_scaf_4348	Mikado_loci	CDS	32656	32801	.	+	0	ID=BruzV2.4348G6.1.CDS8;Parent=BruzV2.4348G6.1
Bruz_scaf_4348	Mikado_loci	exon	32656	32801	.	+	.	ID=BruzV2.4348G6.1.exon22;Parent=BruzV2.4348G6.1
Bruz_scaf_4348	Mikado_loci	CDS	32856	32877	.	+	1	ID=BruzV2.4348G6.1.CDS9;Parent=BruzV2.4348G6.1
Bruz_scaf_4348	Mikado_loci	exon	32856	32910	.	+	.	ID=BruzV2.4348G6.1.exon23;Parent=BruzV2.4348G6.1
Bruz_scaf_4348	Mikado_loci	three_prime_UTR	32878	32910	.	+	.	ID=BruzV2.4348G6.1.three_prime_UTR1;Parent=BruzV2.4348G6.1
###
Bruz_scaf_4348	Mikado_loci	superlocus	33396	36965	.	+	.	ID=Mikado_superlocus:Bruz_scaf_4348+:33396-36965;Name=superlocus:Bruz_scaf_4348+:33396-36965
Bruz_scaf_4348	Mikado_loci	gene	33396	36618	20	+	.	ID=BruzV2.4348G8;Name=BruzV2.4348G8;multiexonic=True;superlocus=Mikado_superlocus:Bruz_scaf_4348+:33396-36965
Bruz_scaf_4348	Mikado_loci	mRNA	33396	36618	20	+	.	ID=BruzV2.4348G8.1;Parent=BruzV2.4348G8;Name=BruzV2.4348G8.1;alias=v1_Bruz.4348G10.1;alias=Bruz_scaf_4348.g62.t1;canonical_junctions=1,2,3,4,5,6,7,8;canonical_number=8;canonical_proportion=1.0;primary=True
Bruz_scaf_4348	Mikado_loci	exon	33396	33429	.	+	.	ID=BruzV2.4348G8.1.exon1;Parent=BruzV2.4348G8.1
Bruz_scaf_4348	Mikado_loci	five_prime_UTR	33396	33397	.	+	.	ID=BruzV2.4348G8.1.five_prime_UTR1;Parent=BruzV2.4348G8.1
Bruz_scaf_4348	Mikado_loci	CDS	33398	33429	.	+	0	ID=BruzV2.4348G8.1.CDS1;Parent=BruzV2.4348G8.1
Bruz_scaf_4348	Mikado_loci	CDS	34053	34110	.	+	1	ID=BruzV2.4348G8.1.CDS2;Parent=BruzV2.4348G8.1
Bruz_scaf_4348	Mikado_loci	exon	34053	34110	.	+	.	ID=BruzV2.4348G8.1.exon2;Parent=BruzV2.4348G8.1
Bruz_scaf_4348	Mikado_loci	CDS	34464	34556	.	+	0	ID=BruzV2.4348G8.1.CDS3;Parent=BruzV2.4348G8.1
Bruz_scaf_4348	Mikado_loci	exon	34464	34556	.	+	.	ID=BruzV2.4348G8.1.exon3;Parent=BruzV2.4348G8.1
Bruz_scaf_4348	Mikado_loci	CDS	34897	34947	.	+	0	ID=BruzV2.4348G8.1.CDS4;Parent=BruzV2.4348G8.1
Bruz_scaf_4348	Mikado_loci	exon	34897	34947	.	+	.	ID=BruzV2.4348G8.1.exon4;Parent=BruzV2.4348G8.1
Bruz_scaf_4348	Mikado_loci	CDS	35054	35185	.	+	0	ID=BruzV2.4348G8.1.CDS5;Parent=BruzV2.4348G8.1
Bruz_scaf_4348	Mikado_loci	exon	35054	35185	.	+	.	ID=BruzV2.4348G8.1.exon5;Parent=BruzV2.4348G8.1
Bruz_scaf_4348	Mikado_loci	CDS	35430	35531	.	+	0	ID=BruzV2.4348G8.1.CDS6;Parent=BruzV2.4348G8.1
Bruz_scaf_4348	Mikado_loci	exon	35430	35531	.	+	.	ID=BruzV2.4348G8.1.exon6;Parent=BruzV2.4348G8.1
Bruz_scaf_4348	Mikado_loci	CDS	36005	36059	.	+	0	ID=BruzV2.4348G8.1.CDS7;Parent=BruzV2.4348G8.1
Bruz_scaf_4348	Mikado_loci	exon	36005	36059	.	+	.	ID=BruzV2.4348G8.1.exon7;Parent=BruzV2.4348G8.1
Bruz_scaf_4348	Mikado_loci	CDS	36144	36229	.	+	2	ID=BruzV2.4348G8.1.CDS8;Parent=BruzV2.4348G8.1
Bruz_scaf_4348	Mikado_loci	exon	36144	36229	.	+	.	ID=BruzV2.4348G8.1.exon8;Parent=BruzV2.4348G8.1
Bruz_scaf_4348	Mikado_loci	CDS	36493	36525	.	+	0	ID=BruzV2.4348G8.1.CDS9;Parent=BruzV2.4348G8.1
Bruz_scaf_4348	Mikado_loci	exon	36493	36618	.	+	.	ID=BruzV2.4348G8.1.exon9;Parent=BruzV2.4348G8.1
Bruz_scaf_4348	Mikado_loci	three_prime_UTR	36526	36618	.	+	.	ID=BruzV2.4348G8.1.three_prime_UTR1;Parent=BruzV2.4348G8.1
###
Bruz_scaf_4348	Mikado_loci	superlocus	18197	20990	.	-	.	ID=Mikado_superlocus:Bruz_scaf_4348-:18197-20990;Name=superlocus:Bruz_scaf_4348-:18197-20990
Bruz_scaf_4348	Mikado_loci	gene	18197	20945	19	-	.	ID=BruzV2.4348G10;Name=BruzV2.4348G10;multiexonic=True;superlocus=Mikado_superlocus:Bruz_scaf_4348-:18197-20990
Bruz_scaf_4348	Mikado_loci	mRNA	18197	20945	19	-	.	ID=BruzV2.4348G10.1;Parent=BruzV2.4348G10;Name=BruzV2.4348G10.1;alias=v1_Bruz.4348G6.1;alias=Bruz_scaf_4348.g60.t1;canonical_junctions=1;canonical_number=1;canonical_proportion=1.0;primary=True
Bruz_scaf_4348	Mikado_loci	exon	18197	19149	.	-	.	ID=BruzV2.4348G10.1.exon1;Parent=BruzV2.4348G10.1
Bruz_scaf_4348	Mikado_loci	three_prime_UTR	18197	18507	.	-	.	ID=BruzV2.4348G10.1.three_prime_UTR1;Parent=BruzV2.4348G10.1
Bruz_scaf_4348	Mikado_loci	CDS	18508	19149	.	-	0	ID=BruzV2.4348G10.1.CDS1;Parent=BruzV2.4348G10.1
Bruz_scaf_4348	Mikado_loci	CDS	20077	20607	.	-	0	ID=BruzV2.4348G10.1.CDS2;Parent=BruzV2.4348G10.1
Bruz_scaf_4348	Mikado_loci	exon	20077	20945	.	-	.	ID=BruzV2.4348G10.1.exon2;Parent=BruzV2.4348G10.1
Bruz_scaf_4348	Mikado_loci	five_prime_UTR	20608	20945	.	-	.	ID=BruzV2.4348G10.1.five_prime_UTR1;Parent=BruzV2.4348G10.1
###
Bruz_scaf_4349	Mikado_loci	superlocus	16736	21274	.	+	.	ID=Mikado_superlocus:Bruz_scaf_4349+:16736-21274;Name=superlocus:Bruz_scaf_4349+:16736-21274
Bruz_scaf_4349	Mikado_loci	gene	16736	21099	20	+	.	ID=BruzV2.4349G2;Name=BruzV2.4349G2;multiexonic=True;superlocus=Mikado_superlocus:Bruz_scaf_4349+:16736-21274
Bruz_scaf_4349	Mikado_loci	mRNA	16736	21099	20	+	.	ID=BruzV2.4349G2.1;Parent=BruzV2.4349G2;Name=BruzV2.4349G2.1;alias=v1_Bruz.4349G2.1;alias=Bruz_scaf_4349.g63.t1;canonical_junctions=1,2,3,4,5,6,7,8,9,10;canonical_number=10;canonical_proportion=0.9090909090909091;primary=True
Bruz_scaf_4349	Mikado_loci	exon	16736	16971	.	+	.	ID=BruzV2.4349G2.1.exon1;Parent=BruzV2.4349G2.1
Bruz_scaf_4349	Mikado_loci	five_prime_UTR	16736	16892	.	+	.	ID=BruzV2.4349G2.1.five_prime_UTR1;Parent=BruzV2.4349G2.1
Bruz_scaf_4349	Mikado_loci	CDS	16893	16971	.	+	0	ID=BruzV2.4349G2.1.CDS1;Parent=BruzV2.4349G2.1
Bruz_scaf_4349	Mikado_loci	CDS	17119	17174	.	+	2	ID=BruzV2.4349G2.1.CDS2;Parent=BruzV2.4349G2.1
Bruz_scaf_4349	Mikado_loci	exon	17119	17174	.	+	.	ID=BruzV2.4349G2.1.exon2;Parent=BruzV2.4349G2.1
Bruz_scaf_4349	Mikado_loci	CDS	17293	17326	.	+	0	ID=BruzV2.4349G2.1.CDS3;Parent=BruzV2.4349G2.1
Bruz_scaf_4349	Mikado_loci	exon	17293	17326	.	+	.	ID=BruzV2.4349G2.1.exon3;Parent=BruzV2.4349G2.1
Bruz_scaf_4349	Mikado_loci	CDS	17978	18076	.	+	2	ID=BruzV2.4349G2.1.CDS4;Parent=BruzV2.4349G2.1
Bruz_scaf_4349	Mikado_loci	exon	17978	18076	.	+	.	ID=BruzV2.4349G2.1.exon4;Parent=BruzV2.4349G2.1
Bruz_scaf_4349	Mikado_loci	CDS	18176	18324	.	+	2	ID=BruzV2.4349G2.1.CDS5;Parent=BruzV2.4349G2.1
Bruz_scaf_4349	Mikado_loci	exon	18176	18324	.	+	.	ID=BruzV2.4349G2.1.exon5;Parent=BruzV2.4349G2.1
Bruz_scaf_4349	Mikado_loci	CDS	18503	18541	.	+	0	ID=BruzV2.4349G2.1.CDS6;Parent=BruzV2.4349G2.1
Bruz_scaf_4349	Mikado_loci	exon	18503	18541	.	+	.	ID=BruzV2.4349G2.1.exon6;Parent=BruzV2.4349G2.1
Bruz_scaf_4349	Mikado_loci	CDS	18619	18711	.	+	0	ID=BruzV2.4349G2.1.CDS7;Parent=BruzV2.4349G2.1
Bruz_scaf_4349	Mikado_loci	exon	18619	18711	.	+	.	ID=BruzV2.4349G2.1.exon7;Parent=BruzV2.4349G2.1
Bruz_scaf_4349	Mikado_loci	CDS	18794	18892	.	+	0	ID=BruzV2.4349G2.1.CDS8;Parent=BruzV2.4349G2.1
Bruz_scaf_4349	Mikado_loci	exon	18794	18892	.	+	.	ID=BruzV2.4349G2.1.exon8;Parent=BruzV2.4349G2.1
Bruz_scaf_4349	Mikado_loci	CDS	19034	19135	.	+	0	ID=BruzV2.4349G2.1.CDS9;Parent=BruzV2.4349G2.1
Bruz_scaf_4349	Mikado_loci	exon	19034	19135	.	+	.	ID=BruzV2.4349G2.1.exon9;Parent=BruzV2.4349G2.1
Bruz_scaf_4349	Mikado_loci	CDS	19431	19514	.	+	0	ID=BruzV2.4349G2.1.CDS10;Parent=BruzV2.4349G2.1
Bruz_scaf_4349	Mikado_loci	exon	19431	19514	.	+	.	ID=BruzV2.4349G2.1.exon10;Parent=BruzV2.4349G2.1
Bruz_scaf_4349	Mikado_loci	CDS	20199	20264	.	+	0	ID=BruzV2.4349G2.1.CDS11;Parent=BruzV2.4349G2.1
Bruz_scaf_4349	Mikado_loci	exon	20199	20264	.	+	.	ID=BruzV2.4349G2.1.exon11;Parent=BruzV2.4349G2.1
Bruz_scaf_4349	Mikado_loci	CDS	20909	21031	.	+	0	ID=BruzV2.4349G2.1.CDS12;Parent=BruzV2.4349G2.1
Bruz_scaf_4349	Mikado_loci	exon	20909	21099	.	+	.	ID=BruzV2.4349G2.1.exon12;Parent=BruzV2.4349G2.1
Bruz_scaf_4349	Mikado_loci	three_prime_UTR	21032	21099	.	+	.	ID=BruzV2.4349G2.1.three_prime_UTR1;Parent=BruzV2.4349G2.1
###
Bruz_scaf_43493	Mikado_loci	superlocus	1338	2093	.	-	.	ID=Mikado_superlocus:Bruz_scaf_43493-:1338-2093;Name=superlocus:Bruz_scaf_43493-:1338-2093
Bruz_scaf_43493	Mikado_loci	gene	1338	2093	19	-	.	ID=BruzV2.43493G2;Name=BruzV2.43493G2;multiexonic=False;superlocus=Mikado_superlocus:Bruz_scaf_43493-:1338-2093
Bruz_scaf_43493	Mikado_loci	mRNA	1338	2093	19	-	.	ID=BruzV2.43493G2.1;Parent=BruzV2.43493G2;Name=BruzV2.43493G2.1;alias=v1_Bruz.43493G2.1;alias=MSTRG.44159.1;primary=True
Bruz_scaf_43493	Mikado_loci	exon	1338	2093	.	-	.	ID=BruzV2.43493G2.1.exon1;Parent=BruzV2.43493G2.1
Bruz_scaf_43493	Mikado_loci	three_prime_UTR	1338	1682	.	-	.	ID=BruzV2.43493G2.1.three_prime_UTR1;Parent=BruzV2.43493G2.1
Bruz_scaf_43493	Mikado_loci	CDS	1683	2033	.	-	0	ID=BruzV2.43493G2.1.CDS1;Parent=BruzV2.43493G2.1
Bruz_scaf_43493	Mikado_loci	five_prime_UTR	2034	2093	.	-	.	ID=BruzV2.43493G2.1.five_prime_UTR1;Parent=BruzV2.43493G2.1
###
Bruz_scaf_43499	Mikado_loci	superlocus	2162	2507	.	-	.	ID=Mikado_superlocus:Bruz_scaf_43499-:2162-2507;Name=superlocus:Bruz_scaf_43499-:2162-2507
Bruz_scaf_43499	Mikado_loci	gene	2162	2507	19	-	.	ID=BruzV2.43499G2;Name=BruzV2.43499G2;multiexonic=False;superlocus=Mikado_superlocus:Bruz_scaf_43499-:2162-2507
Bruz_scaf_43499	Mikado_loci	mRNA	2162	2507	19	-	.	ID=BruzV2.43499G2.1;Parent=BruzV2.43499G2;Name=BruzV2.43499G2.1;alias=v1_Bruz.43499G4.1;alias=MSTRG.44161.1;primary=True
Bruz_scaf_43499	Mikado_loci	exon	2162	2507	.	-	.	ID=BruzV2.43499G2.1.exon1;Parent=BruzV2.43499G2.1
Bruz_scaf_43499	Mikado_loci	three_prime_UTR	2162	2181	.	-	.	ID=BruzV2.43499G2.1.three_prime_UTR1;Parent=BruzV2.43499G2.1
Bruz_scaf_43499	Mikado_loci	CDS	2182	2505	.	-	0	ID=BruzV2.43499G2.1.CDS1;Parent=BruzV2.43499G2.1
Bruz_scaf_43499	Mikado_loci	five_prime_UTR	2506	2507	.	-	.	ID=BruzV2.43499G2.1.five_prime_UTR1;Parent=BruzV2.43499G2.1
###
Bruz_scaf_435	Mikado_loci	superlocus	24341	24809	.	+	.	ID=Mikado_superlocus:Bruz_scaf_435+:24341-24809;Name=superlocus:Bruz_scaf_435+:24341-24809
Bruz_scaf_435	Mikado_loci	gene	24341	24809	17	+	.	ID=BruzV2.435G2;Name=BruzV2.435G2;multiexonic=False;superlocus=Mikado_superlocus:Bruz_scaf_435+:24341-24809
Bruz_scaf_435	Mikado_loci	mRNA	24341	24809	17	+	.	ID=BruzV2.435G2.1;Parent=BruzV2.435G2;Name=BruzV2.435G2.1;alias=st_MSTRG.46127.1;primary=True
Bruz_scaf_435	Mikado_loci	CDS	24341	24709	.	+	0	ID=BruzV2.435G2.1.CDS1;Parent=BruzV2.435G2.1
Bruz_scaf_435	Mikado_loci	exon	24341	24809	.	+	.	ID=BruzV2.435G2.1.exon1;Parent=BruzV2.435G2.1
Bruz_scaf_435	Mikado_loci	three_prime_UTR	24710	24809	.	+	.	ID=BruzV2.435G2.1.three_prime_UTR1;Parent=BruzV2.435G2.1
###
Bruz_scaf_435	Mikado_loci	superlocus	25849	26385	.	+	.	ID=Mikado_superlocus:Bruz_scaf_435+:25849-26385;Name=superlocus:Bruz_scaf_435+:25849-26385
Bruz_scaf_435	Mikado_loci	gene	25849	26385	16	+	.	ID=BruzV2.435G4;Name=BruzV2.435G4;multiexonic=False;superlocus=Mikado_superlocus:Bruz_scaf_435+:25849-26385
Bruz_scaf_435	Mikado_loci	mRNA	25849	26385	16	+	.	ID=BruzV2.435G4.1;Parent=BruzV2.435G4;Name=BruzV2.435G4.1;alias=st_MSTRG.46128.1;primary=True
Bruz_scaf_435	Mikado_loci	exon	25849	26385	.	+	.	ID=BruzV2.435G4.1.exon1;Parent=BruzV2.435G4.1
Bruz_scaf_435	Mikado_loci	five_prime_UTR	25849	25911	.	+	.	ID=BruzV2.435G4.1.five_prime_UTR1;Parent=BruzV2.435G4.1
Bruz_scaf_435	Mikado_loci	CDS	25912	26385	.	+	0	ID=BruzV2.435G4.1.CDS1;Parent=BruzV2.435G4.1
###
Bruz_scaf_435	Mikado_loci	superlocus	26723	27371	.	+	.	ID=Mikado_superlocus:Bruz_scaf_435+:26723-27371;Name=superlocus:Bruz_scaf_435+:26723-27371
Bruz_scaf_435	Mikado_loci	gene	26723	27371	18	+	.	ID=BruzV2.435G6;Name=BruzV2.435G6;multiexonic=False;superlocus=Mikado_superlocus:Bruz_scaf_435+:26723-27371
Bruz_scaf_435	Mikado_loci	mRNA	26723	27371	18	+	.	ID=BruzV2.435G6.1;Parent=BruzV2.435G6;Name=BruzV2.435G6.1;alias=st_MSTRG.46129.1;primary=True
Bruz_scaf_435	Mikado_loci	exon	26723	27371	.	+	.	ID=BruzV2.435G6.1.exon1;Parent=BruzV2.435G6.1
Bruz_scaf_435	Mikado_loci	five_prime_UTR	26723	26723	.	+	.	ID=BruzV2.435G6.1.five_prime_UTR1;Parent=BruzV2.435G6.1
Bruz_scaf_435	Mikado_loci	CDS	26724	27302	.	+	0	ID=BruzV2.435G6.1.CDS1;Parent=BruzV2.435G6.1
Bruz_scaf_435	Mikado_loci	three_prime_UTR	27303	27371	.	+	.	ID=BruzV2.435G6.1.three_prime_UTR1;Parent=BruzV2.435G6.1
###
Bruz_scaf_435	Mikado_loci	superlocus	28447	29072	.	+	.	ID=Mikado_superlocus:Bruz_scaf_435+:28447-29072;Name=superlocus:Bruz_scaf_435+:28447-29072
Bruz_scaf_435	Mikado_loci	gene	28447	29072	19	+	.	ID=BruzV2.435G8;Name=BruzV2.435G8;multiexonic=False;superlocus=Mikado_superlocus:Bruz_scaf_435+:28447-29072
Bruz_scaf_435	Mikado_loci	mRNA	28447	29072	19	+	.	ID=BruzV2.435G8.1;Parent=BruzV2.435G8;Name=BruzV2.435G8.1;alias=v1_Bruz.435G8.1;alias=MSTRG.44165.1;primary=True
Bruz_scaf_435	Mikado_loci	exon	28447	29072	.	+	.	ID=BruzV2.435G8.1.exon1;Parent=BruzV2.435G8.1
Bruz_scaf_435	Mikado_loci	five_prime_UTR	28447	28750	.	+	.	ID=BruzV2.435G8.1.five_prime_UTR1;Parent=BruzV2.435G8.1
Bruz_scaf_435	Mikado_loci	CDS	28751	29071	.	+	0	ID=BruzV2.435G8.1.CDS1;Parent=BruzV2.435G8.1
Bruz_scaf_435	Mikado_loci	three_prime_UTR	29072	29072	.	+	.	ID=BruzV2.435G8.1.three_prime_UTR1;Parent=BruzV2.435G8.1
###
Bruz_scaf_435	Mikado_loci	superlocus	33246	33938	.	+	.	ID=Mikado_superlocus:Bruz_scaf_435+:33246-33938;Name=superlocus:Bruz_scaf_435+:33246-33938
Bruz_scaf_435	Mikado_loci	gene	33246	33938	17	+	.	ID=BruzV2.435G10;Name=BruzV2.435G10;multiexonic=True;superlocus=Mikado_superlocus:Bruz_scaf_435+:33246-33938
Bruz_scaf_435	Mikado_loci	mRNA	33246	33938	17	+	.	ID=BruzV2.435G10.1;Parent=BruzV2.435G10;Name=BruzV2.435G10.1;alias=v1_Bruz.435G10.1;alias=Bruz_scaf_435.g169.t1;canonical_junctions=1;canonical_number=1;canonical_proportion=1.0;primary=True
Bruz_scaf_435	Mikado_loci	CDS	33246	33374	.	+	0	ID=BruzV2.435G10.1.CDS1;Parent=BruzV2.435G10.1
Bruz_scaf_435	Mikado_loci	exon	33246	33374	.	+	.	ID=BruzV2.435G10.1.exon1;Parent=BruzV2.435G10.1
Bruz_scaf_435	Mikado_loci	CDS	33465	33797	.	+	0	ID=BruzV2.435G10.1.CDS2;Parent=BruzV2.435G10.1
Bruz_scaf_435	Mikado_loci	exon	33465	33938	.	+	.	ID=BruzV2.435G10.1.exon2;Parent=BruzV2.435G10.1
Bruz_scaf_435	Mikado_loci	three_prime_UTR	33798	33938	.	+	.	ID=BruzV2.435G10.1.three_prime_UTR1;Parent=BruzV2.435G10.1
Bruz_scaf_435	Mikado_loci	mRNA	33246	33938	16	+	.	ID=BruzV2.435G10.2;Parent=BruzV2.435G10;Name=BruzV2.435G10.2;alias=v1_Bruz.435G10.2;alias=Bruz_scaf_435.g169.t2;canonical_junctions=1;canonical_number=1;canonical_proportion=1.0;ccode=j;primary=False
Bruz_scaf_435	Mikado_loci	exon	33246	33310	.	+	.	ID=BruzV2.435G10.2.exon1;Parent=BruzV2.435G10.2
Bruz_scaf_435	Mikado_loci	five_prime_UTR	33246	33298	.	+	.	ID=BruzV2.435G10.2.five_prime_UTR1;Parent=BruzV2.435G10.2
Bruz_scaf_435	Mikado_loci	CDS	33299	33310	.	+	0	ID=BruzV2.435G10.2.CDS1;Parent=BruzV2.435G10.2
Bruz_scaf_435	Mikado_loci	CDS	33465	33797	.	+	0	ID=BruzV2.435G10.2.CDS2;Parent=BruzV2.435G10.2
Bruz_scaf_435	Mikado_loci	exon	33465	33938	.	+	.	ID=BruzV2.435G10.2.exon2;Parent=BruzV2.435G10.2
Bruz_scaf_435	Mikado_loci	three_prime_UTR	33798	33938	.	+	.	ID=BruzV2.435G10.2.three_prime_UTR1;Parent=BruzV2.435G10.2
###
Bruz_scaf_435	Mikado_loci	superlocus	38259	42674	.	+	.	ID=Mikado_superlocus:Bruz_scaf_435+:38259-42674;Name=superlocus:Bruz_scaf_435+:38259-42674
Bruz_scaf_435	Mikado_loci	gene	38356	42337	22	+	.	ID=BruzV2.435G12;Name=BruzV2.435G12;multiexonic=True;superlocus=Mikado_superlocus:Bruz_scaf_435+:38259-42674
Bruz_scaf_435	Mikado_loci	mRNA	38356	42337	22	+	.	ID=BruzV2.435G12.1;Parent=BruzV2.435G12;Name=BruzV2.435G12.1;alias=v1_Bruz.435G14.1;alias=Bruz_scaf_435.g170.t1;canonical_junctions=1,2,3,4,5,6,7;canonical_number=7;canonical_proportion=1.0;primary=True
Bruz_scaf_435	Mikado_loci	exon	38356	38637	.	+	.	ID=BruzV2.435G12.1.exon1;Parent=BruzV2.435G12.1
Bruz_scaf_435	Mikado_loci	five_prime_UTR	38356	38436	.	+	.	ID=BruzV2.435G12.1.five_prime_UTR1;Parent=BruzV2.435G12.1
Bruz_scaf_435	Mikado_loci	CDS	38437	38637	.	+	0	ID=BruzV2.435G12.1.CDS1;Parent=BruzV2.435G12.1
Bruz_scaf_435	Mikado_loci	CDS	38733	38825	.	+	0	ID=BruzV2.435G12.1.CDS2;Parent=BruzV2.435G12.1
Bruz_scaf_435	Mikado_loci	exon	38733	38825	.	+	.	ID=BruzV2.435G12.1.exon2;Parent=BruzV2.435G12.1
Bruz_scaf_435	Mikado_loci	CDS	38923	38998	.	+	0	ID=BruzV2.435G12.1.CDS3;Parent=BruzV2.435G12.1
Bruz_scaf_435	Mikado_loci	exon	38923	38998	.	+	.	ID=BruzV2.435G12.1.exon3;Parent=BruzV2.435G12.1
Bruz_scaf_435	Mikado_loci	CDS	39997	40106	.	+	2	ID=BruzV2.435G12.1.CDS4;Parent=BruzV2.435G12.1
Bruz_scaf_435	Mikado_loci	exon	39997	40106	.	+	.	ID=BruzV2.435G12.1.exon4;Parent=BruzV2.435G12.1
Bruz_scaf_435	Mikado_loci	CDS	40676	40767	.	+	0	ID=BruzV2.435G12.1.CDS5;Parent=BruzV2.435G12.1
Bruz_scaf_435	Mikado_loci	exon	40676	40767	.	+	.	ID=BruzV2.435G12.1.exon5;Parent=BruzV2.435G12.1
Bruz_scaf_435	Mikado_loci	CDS	41143	41316	.	+	1	ID=BruzV2.435G12.1.CDS6;Parent=BruzV2.435G12.1
Bruz_scaf_435	Mikado_loci	exon	41143	41316	.	+	.	ID=BruzV2.435G12.1.exon6;Parent=BruzV2.435G12.1
Bruz_scaf_435	Mikado_loci	CDS	41413	41503	.	+	1	ID=BruzV2.435G12.1.CDS7;Parent=BruzV2.435G12.1
Bruz_scaf_435	Mikado_loci	exon	41413	41503	.	+	.	ID=BruzV2.435G12.1.exon7;Parent=BruzV2.435G12.1
Bruz_scaf_435	Mikado_loci	CDS	42009	42092	.	+	0	ID=BruzV2.435G12.1.CDS8;Parent=BruzV2.435G12.1
Bruz_scaf_435	Mikado_loci	exon	42009	42337	.	+	.	ID=BruzV2.435G12.1.exon8;Parent=BruzV2.435G12.1
Bruz_scaf_435	Mikado_loci	three_prime_UTR	42093	42337	.	+	.	ID=BruzV2.435G12.1.three_prime_UTR1;Parent=BruzV2.435G12.1
###
Bruz_scaf_435	Mikado_loci	superlocus	29341	32129	.	-	.	ID=Mikado_superlocus:Bruz_scaf_435-:29341-32129;Name=superlocus:Bruz_scaf_435-:29341-32129
Bruz_scaf_435	Mikado_loci	gene	29341	32129	18	-	.	ID=BruzV2.435G14;Name=BruzV2.435G14;multiexonic=False;superlocus=Mikado_superlocus:Bruz_scaf_435-:29341-32129
Bruz_scaf_435	Mikado_loci	mRNA	29341	32129	18	-	.	ID=BruzV2.435G14.1;Parent=BruzV2.435G14;Name=BruzV2.435G14.1;alias=st_MSTRG.46131.1;primary=True
Bruz_scaf_435	Mikado_loci	exon	29341	32129	.	-	.	ID=BruzV2.435G14.1.exon1;Parent=BruzV2.435G14.1
Bruz_scaf_435	Mikado_loci	three_prime_UTR	29341	29511	.	-	.	ID=BruzV2.435G14.1.three_prime_UTR1;Parent=BruzV2.435G14.1
Bruz_scaf_435	Mikado_loci	CDS	29512	30213	.	-	0	ID=BruzV2.435G14.1.CDS1;Parent=BruzV2.435G14.1
Bruz_scaf_435	Mikado_loci	five_prime_UTR	30214	32129	.	-	.	ID=BruzV2.435G14.1.five_prime_UTR1;Parent=BruzV2.435G14.1
###
Bruz_scaf_435	Mikado_loci	superlocus	48326	54844	.	+	.	ID=Mikado_superlocus:Bruz_scaf_435+:48326-54844;Name=superlocus:Bruz_scaf_435+:48326-54844
Bruz_scaf_435	Mikado_loci	gene	48326	54807	20	+	.	ID=BruzV2.435G16;Name=BruzV2.435G16;multiexonic=True;superlocus=Mikado_superlocus:Bruz_scaf_435+:48326-54844
Bruz_scaf_435	Mikado_loci	mRNA	48326	54807	20	+	.	ID=BruzV2.435G16.1;Parent=BruzV2.435G16;Name=BruzV2.435G16.1;alias=v1_Bruz.435G16.1;alias=Bruz_scaf_435.g171.t1;canonical_junctions=1,2,3,4,5,6,7,8,9,10,11,12,13;canonical_number=13;canonical_proportion=1.0;primary=True
Bruz_scaf_435	Mikado_loci	exon	48326	49030	.	+	.	ID=BruzV2.435G16.1.exon1;Parent=BruzV2.435G16.1
Bruz_scaf_435	Mikado_loci	five_prime_UTR	48326	48932	.	+	.	ID=BruzV2.435G16.1.five_prime_UTR1;Parent=BruzV2.435G16.1
Bruz_scaf_435	Mikado_loci	CDS	48933	49030	.	+	0	ID=BruzV2.435G16.1.CDS1;Parent=BruzV2.435G16.1
Bruz_scaf_435	Mikado_loci	CDS	49118	49184	.	+	1	ID=BruzV2.435G16.1.CDS2;Parent=BruzV2.435G16.1
Bruz_scaf_435	Mikado_loci	exon	49118	49184	.	+	.	ID=BruzV2.435G16.1.exon2;Parent=BruzV2.435G16.1
Bruz_scaf_435	Mikado_loci	CDS	49279	49344	.	+	0	ID=BruzV2.435G16.1.CDS3;Parent=BruzV2.435G16.1
Bruz_scaf_435	Mikado_loci	exon	49279	49344	.	+	.	ID=BruzV2.435G16.1.exon3;Parent=BruzV2.435G16.1
Bruz_scaf_435	Mikado_loci	CDS	49426	49472	.	+	0	ID=BruzV2.435G16.1.CDS4;Parent=BruzV2.435G16.1
Bruz_scaf_435	Mikado_loci	exon	49426	49472	.	+	.	ID=BruzV2.435G16.1.exon4;Parent=BruzV2.435G16.1
Bruz_scaf_435	Mikado_loci	CDS	49556	49601	.	+	1	ID=BruzV2.435G16.1.CDS5;Parent=BruzV2.435G16.1
Bruz_scaf_435	Mikado_loci	exon	49556	49601	.	+	.	ID=BruzV2.435G16.1.exon5;Parent=BruzV2.435G16.1
Bruz_scaf_435	Mikado_loci	CDS	49698	49778	.	+	0	ID=BruzV2.435G16.1.CDS6;Parent=BruzV2.435G16.1
Bruz_scaf_435	Mikado_loci	exon	49698	49778	.	+	.	ID=BruzV2.435G16.1.exon6;Parent=BruzV2.435G16.1
Bruz_scaf_435	Mikado_loci	CDS	49866	49908	.	+	0	ID=BruzV2.435G16.1.CDS7;Parent=BruzV2.435G16.1
Bruz_scaf_435	Mikado_loci	exon	49866	49908	.	+	.	ID=BruzV2.435G16.1.exon7;Parent=BruzV2.435G16.1
Bruz_scaf_435	Mikado_loci	CDS	50016	50065	.	+	2	ID=BruzV2.435G16.1.CDS8;Parent=BruzV2.435G16.1
Bruz_scaf_435	Mikado_loci	exon	50016	50065	.	+	.	ID=BruzV2.435G16.1.exon8;Parent=BruzV2.435G16.1
Bruz_scaf_435	Mikado_loci	CDS	50466	50547	.	+	0	ID=BruzV2.435G16.1.CDS9;Parent=BruzV2.435G16.1
Bruz_scaf_435	Mikado_loci	exon	50466	50547	.	+	.	ID=BruzV2.435G16.1.exon9;Parent=BruzV2.435G16.1
Bruz_scaf_435	Mikado_loci	CDS	50622	50671	.	+	2	ID=BruzV2.435G16.1.CDS10;Parent=BruzV2.435G16.1
Bruz_scaf_435	Mikado_loci	exon	50622	50671	.	+	.	ID=BruzV2.435G16.1.exon10;Parent=BruzV2.435G16.1
Bruz_scaf_435	Mikado_loci	CDS	51891	51964	.	+	0	ID=BruzV2.435G16.1.CDS11;Parent=BruzV2.435G16.1
Bruz_scaf_435	Mikado_loci	exon	51891	51964	.	+	.	ID=BruzV2.435G16.1.exon11;Parent=BruzV2.435G16.1
Bruz_scaf_435	Mikado_loci	CDS	52163	52214	.	+	1	ID=BruzV2.435G16.1.CDS12;Parent=BruzV2.435G16.1
Bruz_scaf_435	Mikado_loci	exon	52163	52214	.	+	.	ID=BruzV2.435G16.1.exon12;Parent=BruzV2.435G16.1
Bruz_scaf_435	Mikado_loci	CDS	52313	52930	.	+	0	ID=BruzV2.435G16.1.CDS13;Parent=BruzV2.435G16.1
Bruz_scaf_435	Mikado_loci	exon	52313	52930	.	+	.	ID=BruzV2.435G16.1.exon13;Parent=BruzV2.435G16.1
Bruz_scaf_435	Mikado_loci	CDS	53007	54425	.	+	0	ID=BruzV2.435G16.1.CDS14;Parent=BruzV2.435G16.1
Bruz_scaf_435	Mikado_loci	exon	53007	54807	.	+	.	ID=BruzV2.435G16.1.exon14;Parent=BruzV2.435G16.1
Bruz_scaf_435	Mikado_loci	three_prime_UTR	54426	54807	.	+	.	ID=BruzV2.435G16.1.three_prime_UTR1;Parent=BruzV2.435G16.1
###
Bruz_scaf_435	Mikado_loci	superlocus	57186	60154	.	+	.	ID=Mikado_superlocus:Bruz_scaf_435+:57186-60154;Name=superlocus:Bruz_scaf_435+:57186-60154
Bruz_scaf_435	Mikado_loci	gene	57186	59480	18	+	.	ID=BruzV2.435G18;Name=BruzV2.435G18;multiexonic=True;superlocus=Mikado_superlocus:Bruz_scaf_435+:57186-60154
Bruz_scaf_435	Mikado_loci	mRNA	57186	59480	18	+	.	ID=BruzV2.435G18.1;Parent=BruzV2.435G18;Name=BruzV2.435G18.1;alias=v1_Bruz.435G18.1;alias=Bruz_scaf_435.g172.t1;canonical_junctions=1;canonical_number=1;canonical_proportion=1.0;primary=True
Bruz_scaf_435	Mikado_loci	exon	57186	59297	.	+	.	ID=BruzV2.435G18.1.exon1;Parent=BruzV2.435G18.1
Bruz_scaf_435	Mikado_loci	five_prime_UTR	57186	57457	.	+	.	ID=BruzV2.435G18.1.five_prime_UTR1;Parent=BruzV2.435G18.1
Bruz_scaf_435	Mikado_loci	CDS	57458	59278	.	+	0	ID=BruzV2.435G18.1.CDS1;Parent=BruzV2.435G18.1
Bruz_scaf_435	Mikado_loci	three_prime_UTR	59279	59297	.	+	.	ID=BruzV2.435G18.1.three_prime_UTR1;Parent=BruzV2.435G18.1
Bruz_scaf_435	Mikado_loci	exon	59386	59480	.	+	.	ID=BruzV2.435G18.1.exon2;Parent=BruzV2.435G18.1
Bruz_scaf_435	Mikado_loci	three_prime_UTR	59386	59480	.	+	.	ID=BruzV2.435G18.1.three_prime_UTR2;Parent=BruzV2.435G18.1
###
Bruz_scaf_435	Mikado_loci	superlocus	60266	68751	.	+	.	ID=Mikado_superlocus:Bruz_scaf_435+:60266-68751;Name=superlocus:Bruz_scaf_435+:60266-68751
Bruz_scaf_435	Mikado_loci	gene	60266	68726	21	+	.	ID=BruzV2.435G20;Name=BruzV2.435G20;multiexonic=True;superlocus=Mikado_superlocus:Bruz_scaf_435+:60266-68751
Bruz_scaf_435	Mikado_loci	mRNA	60266	68726	21	+	.	ID=BruzV2.435G20.1;Parent=BruzV2.435G20;Name=BruzV2.435G20.1;alias=v1_Bruz.435G20.1;alias=Bruz_scaf_435.g173.t1;canonical_junctions=1,3;canonical_number=2;canonical_proportion=0.5;primary=True
Bruz_scaf_435	Mikado_loci	exon	60266	60397	.	+	.	ID=BruzV2.435G20.1.exon1;Parent=BruzV2.435G20.1
Bruz_scaf_435	Mikado_loci	five_prime_UTR	60266	60397	.	+	.	ID=BruzV2.435G20.1.five_prime_UTR1;Parent=BruzV2.435G20.1
Bruz_scaf_435	Mikado_loci	exon	65160	65193	.	+	.	ID=BruzV2.435G20.1.exon2;Parent=BruzV2.435G20.1
Bruz_scaf_435	Mikado_loci	five_prime_UTR	65160	65182	.	+	.	ID=BruzV2.435G20.1.five_prime_UTR2;Parent=BruzV2.435G20.1
Bruz_scaf_435	Mikado_loci	CDS	65183	65193	.	+	0	ID=BruzV2.435G20.1.CDS1;Parent=BruzV2.435G20.1
Bruz_scaf_435	Mikado_loci	CDS	65970	66443	.	+	1	ID=BruzV2.435G20.1.CDS2;Parent=BruzV2.435G20.1
Bruz_scaf_435	Mikado_loci	exon	65970	66443	.	+	.	ID=BruzV2.435G20.1.exon3;Parent=BruzV2.435G20.1
Bruz_scaf_435	Mikado_loci	CDS	66943	67420	.	+	1	ID=BruzV2.435G20.1.CDS3;Parent=BruzV2.435G20.1
Bruz_scaf_435	Mikado_loci	exon	66943	67420	.	+	.	ID=BruzV2.435G20.1.exon4;Parent=BruzV2.435G20.1
Bruz_scaf_435	Mikado_loci	CDS	67511	68314	.	+	0	ID=BruzV2.435G20.1.CDS4;Parent=BruzV2.435G20.1
Bruz_scaf_435	Mikado_loci	exon	67511	68726	.	+	.	ID=BruzV2.435G20.1.exon5;Parent=BruzV2.435G20.1
Bruz_scaf_435	Mikado_loci	three_prime_UTR	68315	68726	.	+	.	ID=BruzV2.435G20.1.three_prime_UTR1;Parent=BruzV2.435G20.1
###
Bruz_scaf_435	Mikado_loci	superlocus	72067	74393	.	+	.	ID=Mikado_superlocus:Bruz_scaf_435+:72067-74393;Name=superlocus:Bruz_scaf_435+:72067-74393
Bruz_scaf_435	Mikado_loci	gene	72067	74393	18	+	.	ID=BruzV2.435G22;Name=BruzV2.435G22;multiexonic=False;superlocus=Mikado_superlocus:Bruz_scaf_435+:72067-74393
Bruz_scaf_435	Mikado_loci	mRNA	72067	74393	18	+	.	ID=BruzV2.435G22.1;Parent=BruzV2.435G22;Name=BruzV2.435G22.1;alias=st_MSTRG.46141.1;primary=True
Bruz_scaf_435	Mikado_loci	exon	72067	74393	.	+	.	ID=BruzV2.435G22.1.exon1;Parent=BruzV2.435G22.1
Bruz_scaf_435	Mikado_loci	five_prime_UTR	72067	72652	.	+	.	ID=BruzV2.435G22.1.five_prime_UTR1;Parent=BruzV2.435G22.1
Bruz_scaf_435	Mikado_loci	CDS	72653	73021	.	+	0	ID=BruzV2.435G22.1.CDS1;Parent=BruzV2.435G22.1
Bruz_scaf_435	Mikado_loci	three_prime_UTR	73022	74393	.	+	.	ID=BruzV2.435G22.1.three_prime_UTR1;Parent=BruzV2.435G22.1
###
Bruz_scaf_435	Mikado_loci	superlocus	77129	79576	.	-	.	ID=Mikado_superlocus:Bruz_scaf_435-:77129-79576;Name=superlocus:Bruz_scaf_435-:77129-79576
Bruz_scaf_435	Mikado_loci	gene	77860	79355	19	-	.	ID=BruzV2.435G24;Name=BruzV2.435G24;multiexonic=True;superlocus=Mikado_superlocus:Bruz_scaf_435-:77129-79576
Bruz_scaf_435	Mikado_loci	mRNA	77860	79355	19	-	.	ID=BruzV2.435G24.1;Parent=BruzV2.435G24;Name=BruzV2.435G24.1;alias=v1_Bruz.435G26.1;alias=Bruz_scaf_435.g174.t1;canonical_junctions=1;canonical_number=1;canonical_proportion=1.0;primary=True
Bruz_scaf_435	Mikado_loci	exon	77860	78656	.	-	.	ID=BruzV2.435G24.1.exon1;Parent=BruzV2.435G24.1
Bruz_scaf_435	Mikado_loci	three_prime_UTR	77860	78184	.	-	.	ID=BruzV2.435G24.1.three_prime_UTR1;Parent=BruzV2.435G24.1
Bruz_scaf_435	Mikado_loci	CDS	78185	78656	.	-	1	ID=BruzV2.435G24.1.CDS1;Parent=BruzV2.435G24.1
Bruz_scaf_435	Mikado_loci	CDS	78762	79210	.	-	0	ID=BruzV2.435G24.1.CDS2;Parent=BruzV2.435G24.1
Bruz_scaf_435	Mikado_loci	exon	78762	79355	.	-	.	ID=BruzV2.435G24.1.exon2;Parent=BruzV2.435G24.1
Bruz_scaf_435	Mikado_loci	five_prime_UTR	79211	79355	.	-	.	ID=BruzV2.435G24.1.five_prime_UTR1;Parent=BruzV2.435G24.1
###
Bruz_scaf_435	Mikado_loci	superlocus	83606	88294	.	+	.	ID=Mikado_superlocus:Bruz_scaf_435+:83606-88294;Name=superlocus:Bruz_scaf_435+:83606-88294
Bruz_scaf_435	Mikado_loci	gene	83606	87945	19	+	.	ID=BruzV2.435G26;Name=BruzV2.435G26;multiexonic=False;superlocus=Mikado_superlocus:Bruz_scaf_435+:83606-88294
Bruz_scaf_435	Mikado_loci	mRNA	83606	87945	19	+	.	ID=BruzV2.435G26.1;Parent=BruzV2.435G26;Name=BruzV2.435G26.1;alias=v1_Bruz.435G28.1;alias=MSTRG.44179.1;primary=True
Bruz_scaf_435	Mikado_loci	exon	83606	87945	.	+	.	ID=BruzV2.435G26.1.exon1;Parent=BruzV2.435G26.1
Bruz_scaf_435	Mikado_loci	five_prime_UTR	83606	83777	.	+	.	ID=BruzV2.435G26.1.five_prime_UTR1;Parent=BruzV2.435G26.1
Bruz_scaf_435	Mikado_loci	CDS	83778	85721	.	+	0	ID=BruzV2.435G26.1.CDS1;Parent=BruzV2.435G26.1
Bruz_scaf_435	Mikado_loci	three_prime_UTR	85722	87945	.	+	.	ID=BruzV2.435G26.1.three_prime_UTR1;Parent=BruzV2.435G26.1
###
Bruz_scaf_435	Mikado_loci	superlocus	90816	92463	.	-	.	ID=Mikado_superlocus:Bruz_scaf_435-:90816-92463;Name=superlocus:Bruz_scaf_435-:90816-92463
Bruz_scaf_435	Mikado_loci	gene	90816	92463	18	-	.	ID=BruzV2.435G28;Name=BruzV2.435G28;multiexonic=False;superlocus=Mikado_superlocus:Bruz_scaf_435-:90816-92463
Bruz_scaf_435	Mikado_loci	mRNA	90816	92463	18	-	.	ID=BruzV2.435G28.1;Parent=BruzV2.435G28;Name=BruzV2.435G28.1;alias=st_MSTRG.46145.1;primary=True
Bruz_scaf_435	Mikado_loci	exon	90816	92463	.	-	.	ID=BruzV2.435G28.1.exon1;Parent=BruzV2.435G28.1
Bruz_scaf_435	Mikado_loci	three_prime_UTR	90816	91469	.	-	.	ID=BruzV2.435G28.1.three_prime_UTR1;Parent=BruzV2.435G28.1
Bruz_scaf_435	Mikado_loci	CDS	91470	91778	.	-	0	ID=BruzV2.435G28.1.CDS1;Parent=BruzV2.435G28.1
Bruz_scaf_435	Mikado_loci	five_prime_UTR	91779	92463	.	-	.	ID=BruzV2.435G28.1.five_prime_UTR1;Parent=BruzV2.435G28.1
###
Bruz_scaf_435	Mikado_loci	superlocus	114342	114764	.	+	.	ID=Mikado_superlocus:Bruz_scaf_435+:114342-114764;Name=superlocus:Bruz_scaf_435+:114342-114764
Bruz_scaf_435	Mikado_loci	gene	114342	114764	17	+	.	ID=BruzV2.435G30;Name=BruzV2.435G30;multiexonic=False;superlocus=Mikado_superlocus:Bruz_scaf_435+:114342-114764
Bruz_scaf_435	Mikado_loci	mRNA	114342	114764	17	+	.	ID=BruzV2.435G30.1;Parent=BruzV2.435G30;Name=BruzV2.435G30.1;alias=v1_Bruz.435G30.1;alias=MSTRG.44181.1;primary=True
Bruz_scaf_435	Mikado_loci	CDS	114342	114764	.	+	0	ID=BruzV2.435G30.1.CDS1;Parent=BruzV2.435G30.1
Bruz_scaf_435	Mikado_loci	exon	114342	114764	.	+	.	ID=BruzV2.435G30.1.exon1;Parent=BruzV2.435G30.1
###
Bruz_scaf_4350	Mikado_loci	superlocus	13666	25162	.	+	.	ID=Mikado_superlocus:Bruz_scaf_4350+:13666-25162;Name=superlocus:Bruz_scaf_4350+:13666-25162
Bruz_scaf_4350	Mikado_loci	gene	13666	25162	20	+	.	ID=BruzV2.4350G2;Name=BruzV2.4350G2;multiexonic=True;superlocus=Mikado_superlocus:Bruz_scaf_4350+:13666-25162
Bruz_scaf_4350	Mikado_loci	mRNA	13666	25162	20	+	.	ID=BruzV2.4350G2.1;Parent=BruzV2.4350G2;Name=BruzV2.4350G2.1;alias=v1_Bruz.4350G2.1;alias=Bruz_scaf_4350.g64.t1;canonical_junctions=1,2,3,4,5,6,7,8,9,10,11,12,13,14,15,16,17,18,20,22;canonical_number=20;canonical_proportion=0.9090909090909091;primary=True
Bruz_scaf_4350	Mikado_loci	exon	13666	13952	.	+	.	ID=BruzV2.4350G2.1.exon1;Parent=BruzV2.4350G2.1
Bruz_scaf_4350	Mikado_loci	five_prime_UTR	13666	13754	.	+	.	ID=BruzV2.4350G2.1.five_prime_UTR1;Parent=BruzV2.4350G2.1
Bruz_scaf_4350	Mikado_loci	CDS	13755	13952	.	+	0	ID=BruzV2.4350G2.1.CDS1;Parent=BruzV2.4350G2.1
Bruz_scaf_4350	Mikado_loci	CDS	14636	14686	.	+	0	ID=BruzV2.4350G2.1.CDS2;Parent=BruzV2.4350G2.1
Bruz_scaf_4350	Mikado_loci	exon	14636	14686	.	+	.	ID=BruzV2.4350G2.1.exon2;Parent=BruzV2.4350G2.1
Bruz_scaf_4350	Mikado_loci	CDS	15255	15323	.	+	0	ID=BruzV2.4350G2.1.CDS3;Parent=BruzV2.4350G2.1
Bruz_scaf_4350	Mikado_loci	exon	15255	15323	.	+	.	ID=BruzV2.4350G2.1.exon3;Parent=BruzV2.4350G2.1
Bruz_scaf_4350	Mikado_loci	CDS	15558	15695	.	+	0	ID=BruzV2.4350G2.1.CDS4;Parent=BruzV2.4350G2.1
Bruz_scaf_4350	Mikado_loci	exon	15558	15695	.	+	.	ID=BruzV2.4350G2.1.exon4;Parent=BruzV2.4350G2.1
Bruz_scaf_4350	Mikado_loci	CDS	15787	15904	.	+	0	ID=BruzV2.4350G2.1.CDS5;Parent=BruzV2.4350G2.1
Bruz_scaf_4350	Mikado_loci	exon	15787	15904	.	+	.	ID=BruzV2.4350G2.1.exon5;Parent=BruzV2.4350G2.1
Bruz_scaf_4350	Mikado_loci	CDS	16422	16504	.	+	2	ID=BruzV2.4350G2.1.CDS6;Parent=BruzV2.4350G2.1
Bruz_scaf_4350	Mikado_loci	exon	16422	16504	.	+	.	ID=BruzV2.4350G2.1.exon6;Parent=BruzV2.4350G2.1
Bruz_scaf_4350	Mikado_loci	CDS	17365	17460	.	+	0	ID=BruzV2.4350G2.1.CDS7;Parent=BruzV2.4350G2.1
Bruz_scaf_4350	Mikado_loci	exon	17365	17460	.	+	.	ID=BruzV2.4350G2.1.exon7;Parent=BruzV2.4350G2.1
Bruz_scaf_4350	Mikado_loci	CDS	17696	17864	.	+	0	ID=BruzV2.4350G2.1.CDS8;Parent=BruzV2.4350G2.1
```
