## Supplementary File 2 for "A new genome allows the identification of genes associated with natural variation in aluminium tolerance in *Brachiaria* grasses": Suppl_file_2.gff3.txt (part 44 of 67)

```
Bruz_scaf_4350	Mikado_loci	exon	17696	17864	.	+	.	ID=BruzV2.4350G2.1.exon8;Parent=BruzV2.4350G2.1
Bruz_scaf_4350	Mikado_loci	CDS	17946	18088	.	+	2	ID=BruzV2.4350G2.1.CDS9;Parent=BruzV2.4350G2.1
Bruz_scaf_4350	Mikado_loci	exon	17946	18088	.	+	.	ID=BruzV2.4350G2.1.exon9;Parent=BruzV2.4350G2.1
Bruz_scaf_4350	Mikado_loci	CDS	18175	18261	.	+	0	ID=BruzV2.4350G2.1.CDS10;Parent=BruzV2.4350G2.1
Bruz_scaf_4350	Mikado_loci	exon	18175	18261	.	+	.	ID=BruzV2.4350G2.1.exon10;Parent=BruzV2.4350G2.1
Bruz_scaf_4350	Mikado_loci	CDS	18367	18552	.	+	0	ID=BruzV2.4350G2.1.CDS11;Parent=BruzV2.4350G2.1
Bruz_scaf_4350	Mikado_loci	exon	18367	18552	.	+	.	ID=BruzV2.4350G2.1.exon11;Parent=BruzV2.4350G2.1
Bruz_scaf_4350	Mikado_loci	CDS	19061	19228	.	+	0	ID=BruzV2.4350G2.1.CDS12;Parent=BruzV2.4350G2.1
Bruz_scaf_4350	Mikado_loci	exon	19061	19228	.	+	.	ID=BruzV2.4350G2.1.exon12;Parent=BruzV2.4350G2.1
Bruz_scaf_4350	Mikado_loci	CDS	20593	20713	.	+	0	ID=BruzV2.4350G2.1.CDS13;Parent=BruzV2.4350G2.1
Bruz_scaf_4350	Mikado_loci	exon	20593	20713	.	+	.	ID=BruzV2.4350G2.1.exon13;Parent=BruzV2.4350G2.1
Bruz_scaf_4350	Mikado_loci	CDS	20952	21021	.	+	2	ID=BruzV2.4350G2.1.CDS14;Parent=BruzV2.4350G2.1
Bruz_scaf_4350	Mikado_loci	exon	20952	21021	.	+	.	ID=BruzV2.4350G2.1.exon14;Parent=BruzV2.4350G2.1
Bruz_scaf_4350	Mikado_loci	CDS	21289	21376	.	+	1	ID=BruzV2.4350G2.1.CDS15;Parent=BruzV2.4350G2.1
Bruz_scaf_4350	Mikado_loci	exon	21289	21376	.	+	.	ID=BruzV2.4350G2.1.exon15;Parent=BruzV2.4350G2.1
Bruz_scaf_4350	Mikado_loci	CDS	21453	21573	.	+	0	ID=BruzV2.4350G2.1.CDS16;Parent=BruzV2.4350G2.1
Bruz_scaf_4350	Mikado_loci	exon	21453	21573	.	+	.	ID=BruzV2.4350G2.1.exon16;Parent=BruzV2.4350G2.1
Bruz_scaf_4350	Mikado_loci	CDS	21712	21905	.	+	2	ID=BruzV2.4350G2.1.CDS17;Parent=BruzV2.4350G2.1
Bruz_scaf_4350	Mikado_loci	exon	21712	21905	.	+	.	ID=BruzV2.4350G2.1.exon17;Parent=BruzV2.4350G2.1
Bruz_scaf_4350	Mikado_loci	CDS	21994	22102	.	+	0	ID=BruzV2.4350G2.1.CDS18;Parent=BruzV2.4350G2.1
Bruz_scaf_4350	Mikado_loci	exon	21994	22102	.	+	.	ID=BruzV2.4350G2.1.exon18;Parent=BruzV2.4350G2.1
Bruz_scaf_4350	Mikado_loci	CDS	22227	22382	.	+	2	ID=BruzV2.4350G2.1.CDS19;Parent=BruzV2.4350G2.1
Bruz_scaf_4350	Mikado_loci	exon	22227	22382	.	+	.	ID=BruzV2.4350G2.1.exon19;Parent=BruzV2.4350G2.1
Bruz_scaf_4350	Mikado_loci	CDS	22616	22718	.	+	2	ID=BruzV2.4350G2.1.CDS20;Parent=BruzV2.4350G2.1
Bruz_scaf_4350	Mikado_loci	exon	22616	22718	.	+	.	ID=BruzV2.4350G2.1.exon20;Parent=BruzV2.4350G2.1
Bruz_scaf_4350	Mikado_loci	CDS	22840	23013	.	+	1	ID=BruzV2.4350G2.1.CDS21;Parent=BruzV2.4350G2.1
Bruz_scaf_4350	Mikado_loci	exon	22840	23013	.	+	.	ID=BruzV2.4350G2.1.exon21;Parent=BruzV2.4350G2.1
Bruz_scaf_4350	Mikado_loci	CDS	24307	24452	.	+	1	ID=BruzV2.4350G2.1.CDS22;Parent=BruzV2.4350G2.1
Bruz_scaf_4350	Mikado_loci	exon	24307	24452	.	+	.	ID=BruzV2.4350G2.1.exon22;Parent=BruzV2.4350G2.1
Bruz_scaf_4350	Mikado_loci	CDS	24556	24749	.	+	2	ID=BruzV2.4350G2.1.CDS23;Parent=BruzV2.4350G2.1
Bruz_scaf_4350	Mikado_loci	exon	24556	25162	.	+	.	ID=BruzV2.4350G2.1.exon23;Parent=BruzV2.4350G2.1
Bruz_scaf_4350	Mikado_loci	three_prime_UTR	24750	25162	.	+	.	ID=BruzV2.4350G2.1.three_prime_UTR1;Parent=BruzV2.4350G2.1
###
Bruz_scaf_4350	Mikado_loci	superlocus	26456	28359	.	+	.	ID=Mikado_superlocus:Bruz_scaf_4350+:26456-28359;Name=superlocus:Bruz_scaf_4350+:26456-28359
Bruz_scaf_4350	Mikado_loci	gene	26456	28359	19	+	.	ID=BruzV2.4350G4;Name=BruzV2.4350G4;multiexonic=True;superlocus=Mikado_superlocus:Bruz_scaf_4350+:26456-28359
Bruz_scaf_4350	Mikado_loci	mRNA	26456	28359	19	+	.	ID=BruzV2.4350G4.1;Parent=BruzV2.4350G4;Name=BruzV2.4350G4.1;alias=v1_Bruz.4350G4.1;alias=Bruz_scaf_4350.g65.t1;canonical_junctions=1,2;canonical_number=2;canonical_proportion=1.0;primary=True
Bruz_scaf_4350	Mikado_loci	CDS	26456	26491	.	+	0	ID=BruzV2.4350G4.1.CDS1;Parent=BruzV2.4350G4.1
Bruz_scaf_4350	Mikado_loci	exon	26456	26491	.	+	.	ID=BruzV2.4350G4.1.exon1;Parent=BruzV2.4350G4.1
Bruz_scaf_4350	Mikado_loci	CDS	27758	27909	.	+	0	ID=BruzV2.4350G4.1.CDS2;Parent=BruzV2.4350G4.1
Bruz_scaf_4350	Mikado_loci	exon	27758	27909	.	+	.	ID=BruzV2.4350G4.1.exon2;Parent=BruzV2.4350G4.1
Bruz_scaf_4350	Mikado_loci	CDS	28007	28136	.	+	1	ID=BruzV2.4350G4.1.CDS3;Parent=BruzV2.4350G4.1
Bruz_scaf_4350	Mikado_loci	exon	28007	28359	.	+	.	ID=BruzV2.4350G4.1.exon3;Parent=BruzV2.4350G4.1
Bruz_scaf_4350	Mikado_loci	three_prime_UTR	28137	28359	.	+	.	ID=BruzV2.4350G4.1.three_prime_UTR1;Parent=BruzV2.4350G4.1
###
Bruz_scaf_4350	Mikado_loci	superlocus	33996	36718	.	+	.	ID=Mikado_superlocus:Bruz_scaf_4350+:33996-36718;Name=superlocus:Bruz_scaf_4350+:33996-36718
Bruz_scaf_4350	Mikado_loci	gene	33996	36718	20	+	.	ID=BruzV2.4350G6;Name=BruzV2.4350G6;multiexonic=True;superlocus=Mikado_superlocus:Bruz_scaf_4350+:33996-36718
Bruz_scaf_4350	Mikado_loci	mRNA	33996	36718	20	+	.	ID=BruzV2.4350G6.1;Parent=BruzV2.4350G6;Name=BruzV2.4350G6.1;alias=v1_Bruz.4350G6.1;alias=Bruz_scaf_4350.g66.t1;canonical_junctions=1,2,3,4;canonical_number=4;canonical_proportion=1.0;primary=True
Bruz_scaf_4350	Mikado_loci	exon	33996	34101	.	+	.	ID=BruzV2.4350G6.1.exon1;Parent=BruzV2.4350G6.1
Bruz_scaf_4350	Mikado_loci	five_prime_UTR	33996	33996	.	+	.	ID=BruzV2.4350G6.1.five_prime_UTR1;Parent=BruzV2.4350G6.1
Bruz_scaf_4350	Mikado_loci	CDS	33997	34101	.	+	0	ID=BruzV2.4350G6.1.CDS1;Parent=BruzV2.4350G6.1
Bruz_scaf_4350	Mikado_loci	CDS	35416	35483	.	+	0	ID=BruzV2.4350G6.1.CDS2;Parent=BruzV2.4350G6.1
Bruz_scaf_4350	Mikado_loci	exon	35416	35483	.	+	.	ID=BruzV2.4350G6.1.exon2;Parent=BruzV2.4350G6.1
Bruz_scaf_4350	Mikado_loci	CDS	35567	35882	.	+	1	ID=BruzV2.4350G6.1.CDS3;Parent=BruzV2.4350G6.1
Bruz_scaf_4350	Mikado_loci	exon	35567	35882	.	+	.	ID=BruzV2.4350G6.1.exon3;Parent=BruzV2.4350G6.1
Bruz_scaf_4350	Mikado_loci	CDS	36090	36206	.	+	0	ID=BruzV2.4350G6.1.CDS4;Parent=BruzV2.4350G6.1
Bruz_scaf_4350	Mikado_loci	exon	36090	36206	.	+	.	ID=BruzV2.4350G6.1.exon4;Parent=BruzV2.4350G6.1
Bruz_scaf_4350	Mikado_loci	CDS	36404	36502	.	+	0	ID=BruzV2.4350G6.1.CDS5;Parent=BruzV2.4350G6.1
Bruz_scaf_4350	Mikado_loci	exon	36404	36718	.	+	.	ID=BruzV2.4350G6.1.exon5;Parent=BruzV2.4350G6.1
Bruz_scaf_4350	Mikado_loci	three_prime_UTR	36503	36718	.	+	.	ID=BruzV2.4350G6.1.three_prime_UTR1;Parent=BruzV2.4350G6.1
###
Bruz_scaf_4351	Mikado_loci	superlocus	13816	16854	.	+	.	ID=Mikado_superlocus:Bruz_scaf_4351+:13816-16854;Name=superlocus:Bruz_scaf_4351+:13816-16854
Bruz_scaf_4351	Mikado_loci	gene	13816	16854	19	+	.	ID=BruzV2.4351G2;Name=BruzV2.4351G2;multiexonic=True;superlocus=Mikado_superlocus:Bruz_scaf_4351+:13816-16854
Bruz_scaf_4351	Mikado_loci	mRNA	13816	16854	19	+	.	ID=BruzV2.4351G2.1;Parent=BruzV2.4351G2;Name=BruzV2.4351G2.1;alias=v1_Bruz.4351G4.1;alias=Bruz_scaf_4351.g67.t1;canonical_junctions=1;canonical_number=1;canonical_proportion=1.0;primary=True
Bruz_scaf_4351	Mikado_loci	exon	13816	14590	.	+	.	ID=BruzV2.4351G2.1.exon1;Parent=BruzV2.4351G2.1
Bruz_scaf_4351	Mikado_loci	five_prime_UTR	13816	13817	.	+	.	ID=BruzV2.4351G2.1.five_prime_UTR1;Parent=BruzV2.4351G2.1
Bruz_scaf_4351	Mikado_loci	CDS	13818	14590	.	+	0	ID=BruzV2.4351G2.1.CDS1;Parent=BruzV2.4351G2.1
Bruz_scaf_4351	Mikado_loci	CDS	16335	16344	.	+	1	ID=BruzV2.4351G2.1.CDS2;Parent=BruzV2.4351G2.1
Bruz_scaf_4351	Mikado_loci	exon	16335	16854	.	+	.	ID=BruzV2.4351G2.1.exon2;Parent=BruzV2.4351G2.1
Bruz_scaf_4351	Mikado_loci	three_prime_UTR	16345	16854	.	+	.	ID=BruzV2.4351G2.1.three_prime_UTR1;Parent=BruzV2.4351G2.1
###
Bruz_scaf_4351	Mikado_loci	superlocus	17216	20579	.	+	.	ID=Mikado_superlocus:Bruz_scaf_4351+:17216-20579;Name=superlocus:Bruz_scaf_4351+:17216-20579
Bruz_scaf_4351	Mikado_loci	gene	17216	18679	20	+	.	ID=BruzV2.4351G4;Name=BruzV2.4351G4;multiexonic=True;superlocus=Mikado_superlocus:Bruz_scaf_4351+:17216-20579
Bruz_scaf_4351	Mikado_loci	mRNA	17216	18679	20	+	.	ID=BruzV2.4351G4.1;Parent=BruzV2.4351G4;Name=BruzV2.4351G4.1;alias=v1_Bruz.4351G6.1;alias=Bruz_scaf_4351.g68.t1;canonical_junctions=1,2;canonical_number=2;canonical_proportion=1.0;primary=True
Bruz_scaf_4351	Mikado_loci	exon	17216	17885	.	+	.	ID=BruzV2.4351G4.1.exon1;Parent=BruzV2.4351G4.1
Bruz_scaf_4351	Mikado_loci	five_prime_UTR	17216	17275	.	+	.	ID=BruzV2.4351G4.1.five_prime_UTR1;Parent=BruzV2.4351G4.1
Bruz_scaf_4351	Mikado_loci	CDS	17276	17885	.	+	0	ID=BruzV2.4351G4.1.CDS1;Parent=BruzV2.4351G4.1
Bruz_scaf_4351	Mikado_loci	CDS	18293	18580	.	+	2	ID=BruzV2.4351G4.1.CDS2;Parent=BruzV2.4351G4.1
Bruz_scaf_4351	Mikado_loci	exon	18293	18580	.	+	.	ID=BruzV2.4351G4.1.exon2;Parent=BruzV2.4351G4.1
Bruz_scaf_4351	Mikado_loci	CDS	18627	18655	.	+	2	ID=BruzV2.4351G4.1.CDS3;Parent=BruzV2.4351G4.1
Bruz_scaf_4351	Mikado_loci	exon	18627	18679	.	+	.	ID=BruzV2.4351G4.1.exon3;Parent=BruzV2.4351G4.1
Bruz_scaf_4351	Mikado_loci	three_prime_UTR	18656	18679	.	+	.	ID=BruzV2.4351G4.1.three_prime_UTR1;Parent=BruzV2.4351G4.1
Bruz_scaf_4351	Mikado_loci	gene	18255	20579	18	+	.	ID=BruzV2.4351G6;Name=BruzV2.4351G6;multiexonic=False;superlocus=Mikado_superlocus:Bruz_scaf_4351+:17216-20579
Bruz_scaf_4351	Mikado_loci	mRNA	18255	20579	18	+	.	ID=BruzV2.4351G6.1;Parent=BruzV2.4351G6;Name=BruzV2.4351G6.1;alias=st_MSTRG.46157.1;primary=True
Bruz_scaf_4351	Mikado_loci	exon	18255	20579	.	+	.	ID=BruzV2.4351G6.1.exon1;Parent=BruzV2.4351G6.1
Bruz_scaf_4351	Mikado_loci	five_prime_UTR	18255	18772	.	+	.	ID=BruzV2.4351G6.1.five_prime_UTR1;Parent=BruzV2.4351G6.1
Bruz_scaf_4351	Mikado_loci	CDS	18773	19348	.	+	0	ID=BruzV2.4351G6.1.CDS1;Parent=BruzV2.4351G6.1
Bruz_scaf_4351	Mikado_loci	three_prime_UTR	19349	20579	.	+	.	ID=BruzV2.4351G6.1.three_prime_UTR1;Parent=BruzV2.4351G6.1
###
Bruz_scaf_4351	Mikado_loci	superlocus	29566	31240	.	+	.	ID=Mikado_superlocus:Bruz_scaf_4351+:29566-31240;Name=superlocus:Bruz_scaf_4351+:29566-31240
Bruz_scaf_4351	Mikado_loci	gene	29566	31240	20	+	.	ID=BruzV2.4351G8;Name=BruzV2.4351G8;multiexonic=True;superlocus=Mikado_superlocus:Bruz_scaf_4351+:29566-31240
Bruz_scaf_4351	Mikado_loci	mRNA	29566	31240	20	+	.	ID=BruzV2.4351G8.1;Parent=BruzV2.4351G8;Name=BruzV2.4351G8.1;alias=v1_Bruz.4351G12.1;alias=Bruz_scaf_4351.g70.t2;canonical_junctions=1,2,3,4;canonical_number=4;canonical_proportion=1.0;primary=True
Bruz_scaf_4351	Mikado_loci	exon	29566	30068	.	+	.	ID=BruzV2.4351G8.1.exon1;Parent=BruzV2.4351G8.1
Bruz_scaf_4351	Mikado_loci	five_prime_UTR	29566	29720	.	+	.	ID=BruzV2.4351G8.1.five_prime_UTR1;Parent=BruzV2.4351G8.1
Bruz_scaf_4351	Mikado_loci	CDS	29721	30068	.	+	0	ID=BruzV2.4351G8.1.CDS1;Parent=BruzV2.4351G8.1
Bruz_scaf_4351	Mikado_loci	CDS	30225	30315	.	+	0	ID=BruzV2.4351G8.1.CDS2;Parent=BruzV2.4351G8.1
Bruz_scaf_4351	Mikado_loci	exon	30225	30315	.	+	.	ID=BruzV2.4351G8.1.exon2;Parent=BruzV2.4351G8.1
Bruz_scaf_4351	Mikado_loci	CDS	30389	30504	.	+	2	ID=BruzV2.4351G8.1.CDS3;Parent=BruzV2.4351G8.1
Bruz_scaf_4351	Mikado_loci	exon	30389	30504	.	+	.	ID=BruzV2.4351G8.1.exon3;Parent=BruzV2.4351G8.1
Bruz_scaf_4351	Mikado_loci	CDS	30634	30759	.	+	0	ID=BruzV2.4351G8.1.CDS4;Parent=BruzV2.4351G8.1
Bruz_scaf_4351	Mikado_loci	exon	30634	30759	.	+	.	ID=BruzV2.4351G8.1.exon4;Parent=BruzV2.4351G8.1
Bruz_scaf_4351	Mikado_loci	CDS	30842	31204	.	+	0	ID=BruzV2.4351G8.1.CDS5;Parent=BruzV2.4351G8.1
Bruz_scaf_4351	Mikado_loci	exon	30842	31240	.	+	.	ID=BruzV2.4351G8.1.exon5;Parent=BruzV2.4351G8.1
Bruz_scaf_4351	Mikado_loci	three_prime_UTR	31205	31240	.	+	.	ID=BruzV2.4351G8.1.three_prime_UTR1;Parent=BruzV2.4351G8.1
###
Bruz_scaf_4351	Mikado_loci	superlocus	26027	28591	.	-	.	ID=Mikado_superlocus:Bruz_scaf_4351-:26027-28591;Name=superlocus:Bruz_scaf_4351-:26027-28591
Bruz_scaf_4351	Mikado_loci	gene	26027	28591	17	-	.	ID=BruzV2.4351G10;Name=BruzV2.4351G10;multiexonic=False;superlocus=Mikado_superlocus:Bruz_scaf_4351-:26027-28591
Bruz_scaf_4351	Mikado_loci	mRNA	26027	28591	17	-	.	ID=BruzV2.4351G10.1;Parent=BruzV2.4351G10;Name=BruzV2.4351G10.1;alias=st_MSTRG.46159.1;primary=True
Bruz_scaf_4351	Mikado_loci	exon	26027	28591	.	-	.	ID=BruzV2.4351G10.1.exon1;Parent=BruzV2.4351G10.1
Bruz_scaf_4351	Mikado_loci	three_prime_UTR	26027	27850	.	-	.	ID=BruzV2.4351G10.1.three_prime_UTR1;Parent=BruzV2.4351G10.1
Bruz_scaf_4351	Mikado_loci	CDS	27851	28591	.	-	0	ID=BruzV2.4351G10.1.CDS1;Parent=BruzV2.4351G10.1
Bruz_scaf_4351	Mikado_loci	gene	27143	27835	19	-	.	ID=BruzV2.4351G12;Name=BruzV2.4351G12;multiexonic=True;superlocus=Mikado_superlocus:Bruz_scaf_4351-:26027-28591
Bruz_scaf_4351	Mikado_loci	mRNA	27143	27835	19	-	.	ID=BruzV2.4351G12.1;Parent=BruzV2.4351G12;Name=BruzV2.4351G12.1;alias=v1_Bruz.4351G10.1;alias=Bruz_scaf_4351.g69.t1;canonical_junctions=1;canonical_number=1;canonical_proportion=1.0;primary=True
Bruz_scaf_4351	Mikado_loci	exon	27143	27511	.	-	.	ID=BruzV2.4351G12.1.exon1;Parent=BruzV2.4351G12.1
Bruz_scaf_4351	Mikado_loci	three_prime_UTR	27143	27423	.	-	.	ID=BruzV2.4351G12.1.three_prime_UTR1;Parent=BruzV2.4351G12.1
Bruz_scaf_4351	Mikado_loci	CDS	27424	27511	.	-	1	ID=BruzV2.4351G12.1.CDS1;Parent=BruzV2.4351G12.1
Bruz_scaf_4351	Mikado_loci	CDS	27608	27834	.	-	0	ID=BruzV2.4351G12.1.CDS2;Parent=BruzV2.4351G12.1
Bruz_scaf_4351	Mikado_loci	exon	27608	27835	.	-	.	ID=BruzV2.4351G12.1.exon2;Parent=BruzV2.4351G12.1
Bruz_scaf_4351	Mikado_loci	five_prime_UTR	27835	27835	.	-	.	ID=BruzV2.4351G12.1.five_prime_UTR1;Parent=BruzV2.4351G12.1
###
Bruz_scaf_4351	Mikado_loci	superlocus	31278	35542	.	-	.	ID=Mikado_superlocus:Bruz_scaf_4351-:31278-35542;Name=superlocus:Bruz_scaf_4351-:31278-35542
Bruz_scaf_4351	Mikado_loci	gene	31294	35515	19	-	.	ID=BruzV2.4351G14;Name=BruzV2.4351G14;multiexonic=True;superlocus=Mikado_superlocus:Bruz_scaf_4351-:31278-35542
Bruz_scaf_4351	Mikado_loci	mRNA	31294	35515	19	-	.	ID=BruzV2.4351G14.1;Parent=BruzV2.4351G14;Name=BruzV2.4351G14.1;alias=v1_Bruz.4351G14.1;alias=Bruz_scaf_4351.g71.t2;canonical_junctions=1,2,3,4,5;canonical_number=5;canonical_proportion=1.0;primary=True
Bruz_scaf_4351	Mikado_loci	exon	31294	31631	.	-	.	ID=BruzV2.4351G14.1.exon1;Parent=BruzV2.4351G14.1
Bruz_scaf_4351	Mikado_loci	three_prime_UTR	31294	31588	.	-	.	ID=BruzV2.4351G14.1.three_prime_UTR1;Parent=BruzV2.4351G14.1
Bruz_scaf_4351	Mikado_loci	CDS	31589	31631	.	-	1	ID=BruzV2.4351G14.1.CDS1;Parent=BruzV2.4351G14.1
Bruz_scaf_4351	Mikado_loci	CDS	31741	31856	.	-	0	ID=BruzV2.4351G14.1.CDS2;Parent=BruzV2.4351G14.1
Bruz_scaf_4351	Mikado_loci	exon	31741	31856	.	-	.	ID=BruzV2.4351G14.1.exon2;Parent=BruzV2.4351G14.1
Bruz_scaf_4351	Mikado_loci	CDS	31990	32181	.	-	0	ID=BruzV2.4351G14.1.CDS3;Parent=BruzV2.4351G14.1
Bruz_scaf_4351	Mikado_loci	exon	31990	32181	.	-	.	ID=BruzV2.4351G14.1.exon3;Parent=BruzV2.4351G14.1
Bruz_scaf_4351	Mikado_loci	CDS	34077	34147	.	-	2	ID=BruzV2.4351G14.1.CDS4;Parent=BruzV2.4351G14.1
Bruz_scaf_4351	Mikado_loci	exon	34077	34147	.	-	.	ID=BruzV2.4351G14.1.exon4;Parent=BruzV2.4351G14.1
Bruz_scaf_4351	Mikado_loci	CDS	35173	35272	.	-	0	ID=BruzV2.4351G14.1.CDS5;Parent=BruzV2.4351G14.1
Bruz_scaf_4351	Mikado_loci	exon	35173	35272	.	-	.	ID=BruzV2.4351G14.1.exon5;Parent=BruzV2.4351G14.1
Bruz_scaf_4351	Mikado_loci	CDS	35348	35440	.	-	0	ID=BruzV2.4351G14.1.CDS6;Parent=BruzV2.4351G14.1
Bruz_scaf_4351	Mikado_loci	exon	35348	35515	.	-	.	ID=BruzV2.4351G14.1.exon6;Parent=BruzV2.4351G14.1
Bruz_scaf_4351	Mikado_loci	five_prime_UTR	35441	35515	.	-	.	ID=BruzV2.4351G14.1.five_prime_UTR1;Parent=BruzV2.4351G14.1
Bruz_scaf_4351	Mikado_loci	mRNA	31397	35485	15	-	.	ID=BruzV2.4351G14.2;Parent=BruzV2.4351G14;Name=BruzV2.4351G14.2;alias=v1_Bruz.4351G14.2;alias=Bruz_scaf_4351.g71.t1;canonical_junctions=1,2,3,4;canonical_number=4;canonical_proportion=1.0;ccode=j;primary=False
Bruz_scaf_4351	Mikado_loci	exon	31397	31631	.	-	.	ID=BruzV2.4351G14.2.exon1;Parent=BruzV2.4351G14.2
Bruz_scaf_4351	Mikado_loci	three_prime_UTR	31397	31588	.	-	.	ID=BruzV2.4351G14.2.three_prime_UTR1;Parent=BruzV2.4351G14.2
Bruz_scaf_4351	Mikado_loci	CDS	31589	31631	.	-	1	ID=BruzV2.4351G14.2.CDS1;Parent=BruzV2.4351G14.2
Bruz_scaf_4351	Mikado_loci	CDS	31747	31856	.	-	0	ID=BruzV2.4351G14.2.CDS2;Parent=BruzV2.4351G14.2
Bruz_scaf_4351	Mikado_loci	exon	31747	31856	.	-	.	ID=BruzV2.4351G14.2.exon2;Parent=BruzV2.4351G14.2
Bruz_scaf_4351	Mikado_loci	CDS	31990	32181	.	-	0	ID=BruzV2.4351G14.2.CDS3;Parent=BruzV2.4351G14.2
Bruz_scaf_4351	Mikado_loci	exon	31990	32181	.	-	.	ID=BruzV2.4351G14.2.exon3;Parent=BruzV2.4351G14.2
Bruz_scaf_4351	Mikado_loci	CDS	34077	34147	.	-	2	ID=BruzV2.4351G14.2.CDS4;Parent=BruzV2.4351G14.2
Bruz_scaf_4351	Mikado_loci	exon	34077	34147	.	-	.	ID=BruzV2.4351G14.2.exon4;Parent=BruzV2.4351G14.2
Bruz_scaf_4351	Mikado_loci	CDS	35173	35440	.	-	0	ID=BruzV2.4351G14.2.CDS5;Parent=BruzV2.4351G14.2
Bruz_scaf_4351	Mikado_loci	exon	35173	35485	.	-	.	ID=BruzV2.4351G14.2.exon5;Parent=BruzV2.4351G14.2
Bruz_scaf_4351	Mikado_loci	five_prime_UTR	35441	35485	.	-	.	ID=BruzV2.4351G14.2.five_prime_UTR1;Parent=BruzV2.4351G14.2
###
Bruz_scaf_43511	Mikado_loci	superlocus	1110	2519	.	+	.	ID=Mikado_superlocus:Bruz_scaf_43511+:1110-2519;Name=superlocus:Bruz_scaf_43511+:1110-2519
Bruz_scaf_43511	Mikado_loci	gene	1110	2519	16	+	.	ID=BruzV2.43511G2;Name=BruzV2.43511G2;multiexonic=False;superlocus=Mikado_superlocus:Bruz_scaf_43511+:1110-2519
Bruz_scaf_43511	Mikado_loci	mRNA	1110	2519	16	+	.	ID=BruzV2.43511G2.1;Parent=BruzV2.43511G2;Name=BruzV2.43511G2.1;alias=st_MSTRG.46161.1;primary=True
Bruz_scaf_43511	Mikado_loci	exon	1110	2519	.	+	.	ID=BruzV2.43511G2.1.exon1;Parent=BruzV2.43511G2.1
Bruz_scaf_43511	Mikado_loci	five_prime_UTR	1110	1151	.	+	.	ID=BruzV2.43511G2.1.five_prime_UTR1;Parent=BruzV2.43511G2.1
Bruz_scaf_43511	Mikado_loci	CDS	1152	2519	.	+	0	ID=BruzV2.43511G2.1.CDS1;Parent=BruzV2.43511G2.1
###
Bruz_scaf_4352	Mikado_loci	superlocus	13881	14754	.	+	.	ID=Mikado_superlocus:Bruz_scaf_4352+:13881-14754;Name=superlocus:Bruz_scaf_4352+:13881-14754
Bruz_scaf_4352	Mikado_loci	gene	13881	14754	18	+	.	ID=BruzV2.4352G2;Name=BruzV2.4352G2;multiexonic=False;superlocus=Mikado_superlocus:Bruz_scaf_4352+:13881-14754
Bruz_scaf_4352	Mikado_loci	mRNA	13881	14754	18	+	.	ID=BruzV2.4352G2.1;Parent=BruzV2.4352G2;Name=BruzV2.4352G2.1;alias=st_MSTRG.46162.1;primary=True
Bruz_scaf_4352	Mikado_loci	exon	13881	14754	.	+	.	ID=BruzV2.4352G2.1.exon1;Parent=BruzV2.4352G2.1
Bruz_scaf_4352	Mikado_loci	five_prime_UTR	13881	13881	.	+	.	ID=BruzV2.4352G2.1.five_prime_UTR1;Parent=BruzV2.4352G2.1
Bruz_scaf_4352	Mikado_loci	CDS	13882	14253	.	+	0	ID=BruzV2.4352G2.1.CDS1;Parent=BruzV2.4352G2.1
Bruz_scaf_4352	Mikado_loci	three_prime_UTR	14254	14754	.	+	.	ID=BruzV2.4352G2.1.three_prime_UTR1;Parent=BruzV2.4352G2.1
###
Bruz_scaf_4352	Mikado_loci	superlocus	19548	20500	.	+	.	ID=Mikado_superlocus:Bruz_scaf_4352+:19548-20500;Name=superlocus:Bruz_scaf_4352+:19548-20500
Bruz_scaf_4352	Mikado_loci	gene	19548	20500	18	+	.	ID=BruzV2.4352G4;Name=BruzV2.4352G4;multiexonic=False;superlocus=Mikado_superlocus:Bruz_scaf_4352+:19548-20500
Bruz_scaf_4352	Mikado_loci	mRNA	19548	20500	18	+	.	ID=BruzV2.4352G4.1;Parent=BruzV2.4352G4;Name=BruzV2.4352G4.1;alias=st_MSTRG.46164.1;primary=True
Bruz_scaf_4352	Mikado_loci	exon	19548	20500	.	+	.	ID=BruzV2.4352G4.1.exon1;Parent=BruzV2.4352G4.1
Bruz_scaf_4352	Mikado_loci	five_prime_UTR	19548	19548	.	+	.	ID=BruzV2.4352G4.1.five_prime_UTR1;Parent=BruzV2.4352G4.1
Bruz_scaf_4352	Mikado_loci	CDS	19549	19869	.	+	0	ID=BruzV2.4352G4.1.CDS1;Parent=BruzV2.4352G4.1
Bruz_scaf_4352	Mikado_loci	three_prime_UTR	19870	20500	.	+	.	ID=BruzV2.4352G4.1.three_prime_UTR1;Parent=BruzV2.4352G4.1
###
Bruz_scaf_4352	Mikado_loci	superlocus	21885	27746	.	+	.	ID=Mikado_superlocus:Bruz_scaf_4352+:21885-27746;Name=superlocus:Bruz_scaf_4352+:21885-27746
Bruz_scaf_4352	Mikado_loci	gene	22006	26740	20	+	.	ID=BruzV2.4352G6;Name=BruzV2.4352G6;multiexonic=True;superlocus=Mikado_superlocus:Bruz_scaf_4352+:21885-27746
Bruz_scaf_4352	Mikado_loci	mRNA	22006	26740	20	+	.	ID=BruzV2.4352G6.1;Parent=BruzV2.4352G6;Name=BruzV2.4352G6.1;alias=v1_Bruz.4352G10.1;alias=Bruz_scaf_4352.g72.t1;canonical_junctions=1,2,3,4,5,6,7,8,9;canonical_number=9;canonical_proportion=1.0;primary=True
Bruz_scaf_4352	Mikado_loci	exon	22006	22340	.	+	.	ID=BruzV2.4352G6.1.exon1;Parent=BruzV2.4352G6.1
Bruz_scaf_4352	Mikado_loci	five_prime_UTR	22006	22006	.	+	.	ID=BruzV2.4352G6.1.five_prime_UTR1;Parent=BruzV2.4352G6.1
Bruz_scaf_4352	Mikado_loci	CDS	22007	22340	.	+	0	ID=BruzV2.4352G6.1.CDS1;Parent=BruzV2.4352G6.1
Bruz_scaf_4352	Mikado_loci	CDS	22425	22519	.	+	2	ID=BruzV2.4352G6.1.CDS2;Parent=BruzV2.4352G6.1
Bruz_scaf_4352	Mikado_loci	exon	22425	22519	.	+	.	ID=BruzV2.4352G6.1.exon2;Parent=BruzV2.4352G6.1
Bruz_scaf_4352	Mikado_loci	CDS	22934	23098	.	+	0	ID=BruzV2.4352G6.1.CDS3;Parent=BruzV2.4352G6.1
Bruz_scaf_4352	Mikado_loci	exon	22934	23098	.	+	.	ID=BruzV2.4352G6.1.exon3;Parent=BruzV2.4352G6.1
Bruz_scaf_4352	Mikado_loci	CDS	23402	23512	.	+	0	ID=BruzV2.4352G6.1.CDS4;Parent=BruzV2.4352G6.1
Bruz_scaf_4352	Mikado_loci	exon	23402	23512	.	+	.	ID=BruzV2.4352G6.1.exon4;Parent=BruzV2.4352G6.1
Bruz_scaf_4352	Mikado_loci	CDS	23610	23710	.	+	0	ID=BruzV2.4352G6.1.CDS5;Parent=BruzV2.4352G6.1
Bruz_scaf_4352	Mikado_loci	exon	23610	23710	.	+	.	ID=BruzV2.4352G6.1.exon5;Parent=BruzV2.4352G6.1
Bruz_scaf_4352	Mikado_loci	CDS	24355	24492	.	+	1	ID=BruzV2.4352G6.1.CDS6;Parent=BruzV2.4352G6.1
Bruz_scaf_4352	Mikado_loci	exon	24355	24492	.	+	.	ID=BruzV2.4352G6.1.exon6;Parent=BruzV2.4352G6.1
Bruz_scaf_4352	Mikado_loci	CDS	25099	25147	.	+	1	ID=BruzV2.4352G6.1.CDS7;Parent=BruzV2.4352G6.1
Bruz_scaf_4352	Mikado_loci	exon	25099	25147	.	+	.	ID=BruzV2.4352G6.1.exon7;Parent=BruzV2.4352G6.1
Bruz_scaf_4352	Mikado_loci	CDS	25253	25318	.	+	0	ID=BruzV2.4352G6.1.CDS8;Parent=BruzV2.4352G6.1
Bruz_scaf_4352	Mikado_loci	exon	25253	25318	.	+	.	ID=BruzV2.4352G6.1.exon8;Parent=BruzV2.4352G6.1
Bruz_scaf_4352	Mikado_loci	CDS	25994	26113	.	+	0	ID=BruzV2.4352G6.1.CDS9;Parent=BruzV2.4352G6.1
Bruz_scaf_4352	Mikado_loci	exon	25994	26113	.	+	.	ID=BruzV2.4352G6.1.exon9;Parent=BruzV2.4352G6.1
Bruz_scaf_4352	Mikado_loci	CDS	26376	26498	.	+	0	ID=BruzV2.4352G6.1.CDS10;Parent=BruzV2.4352G6.1
Bruz_scaf_4352	Mikado_loci	exon	26376	26740	.	+	.	ID=BruzV2.4352G6.1.exon10;Parent=BruzV2.4352G6.1
Bruz_scaf_4352	Mikado_loci	three_prime_UTR	26499	26740	.	+	.	ID=BruzV2.4352G6.1.three_prime_UTR1;Parent=BruzV2.4352G6.1
###
Bruz_scaf_4352	Mikado_loci	superlocus	33406	35267	.	+	.	ID=Mikado_superlocus:Bruz_scaf_4352+:33406-35267;Name=superlocus:Bruz_scaf_4352+:33406-35267
Bruz_scaf_4352	Mikado_loci	gene	33406	35267	18	+	.	ID=BruzV2.4352G8;Name=BruzV2.4352G8;multiexonic=False;superlocus=Mikado_superlocus:Bruz_scaf_4352+:33406-35267
Bruz_scaf_4352	Mikado_loci	mRNA	33406	35267	18	+	.	ID=BruzV2.4352G8.1;Parent=BruzV2.4352G8;Name=BruzV2.4352G8.1;alias=st_MSTRG.46167.1;primary=True
Bruz_scaf_4352	Mikado_loci	exon	33406	35267	.	+	.	ID=BruzV2.4352G8.1.exon1;Parent=BruzV2.4352G8.1
Bruz_scaf_4352	Mikado_loci	five_prime_UTR	33406	33431	.	+	.	ID=BruzV2.4352G8.1.five_prime_UTR1;Parent=BruzV2.4352G8.1
Bruz_scaf_4352	Mikado_loci	CDS	33432	34730	.	+	0	ID=BruzV2.4352G8.1.CDS1;Parent=BruzV2.4352G8.1
Bruz_scaf_4352	Mikado_loci	three_prime_UTR	34731	35267	.	+	.	ID=BruzV2.4352G8.1.three_prime_UTR1;Parent=BruzV2.4352G8.1
###
Bruz_scaf_4353	Mikado_loci	superlocus	1	7475	.	-	.	ID=Mikado_superlocus:Bruz_scaf_4353-:1-7475;Name=superlocus:Bruz_scaf_4353-:1-7475
Bruz_scaf_4353	Mikado_loci	gene	1	1705	19	-	.	ID=BruzV2.4353G2;Name=BruzV2.4353G2;multiexonic=True;superlocus=Mikado_superlocus:Bruz_scaf_4353-:1-7475
Bruz_scaf_4353	Mikado_loci	mRNA	1	1705	19	-	.	ID=BruzV2.4353G2.1;Parent=BruzV2.4353G2;Name=BruzV2.4353G2.1;alias=v1_Bruz.4353G2.1;alias=Bruz_scaf_4353.g74.t1;canonical_junctions=1,2,3,4;canonical_number=4;canonical_proportion=1.0;primary=True
Bruz_scaf_4353	Mikado_loci	exon	1	351	.	-	.	ID=BruzV2.4353G2.1.exon1;Parent=BruzV2.4353G2.1
Bruz_scaf_4353	Mikado_loci	three_prime_UTR	1	338	.	-	.	ID=BruzV2.4353G2.1.three_prime_UTR1;Parent=BruzV2.4353G2.1
Bruz_scaf_4353	Mikado_loci	CDS	339	351	.	-	1	ID=BruzV2.4353G2.1.CDS1;Parent=BruzV2.4353G2.1
Bruz_scaf_4353	Mikado_loci	CDS	755	935	.	-	2	ID=BruzV2.4353G2.1.CDS2;Parent=BruzV2.4353G2.1
Bruz_scaf_4353	Mikado_loci	exon	755	935	.	-	.	ID=BruzV2.4353G2.1.exon2;Parent=BruzV2.4353G2.1
Bruz_scaf_4353	Mikado_loci	CDS	1038	1189	.	-	1	ID=BruzV2.4353G2.1.CDS3;Parent=BruzV2.4353G2.1
Bruz_scaf_4353	Mikado_loci	exon	1038	1189	.	-	.	ID=BruzV2.4353G2.1.exon3;Parent=BruzV2.4353G2.1
Bruz_scaf_4353	Mikado_loci	CDS	1499	1532	.	-	2	ID=BruzV2.4353G2.1.CDS4;Parent=BruzV2.4353G2.1
Bruz_scaf_4353	Mikado_loci	exon	1499	1532	.	-	.	ID=BruzV2.4353G2.1.exon4;Parent=BruzV2.4353G2.1
Bruz_scaf_4353	Mikado_loci	CDS	1648	1705	.	-	0	ID=BruzV2.4353G2.1.CDS5;Parent=BruzV2.4353G2.1
Bruz_scaf_4353	Mikado_loci	exon	1648	1705	.	-	.	ID=BruzV2.4353G2.1.exon5;Parent=BruzV2.4353G2.1
Bruz_scaf_4353	Mikado_loci	gene	2275	7475	20	-	.	ID=BruzV2.4353G4;Name=BruzV2.4353G4;multiexonic=True;superlocus=Mikado_superlocus:Bruz_scaf_4353-:1-7475
Bruz_scaf_4353	Mikado_loci	mRNA	2275	7475	20	-	.	ID=BruzV2.4353G4.1;Parent=BruzV2.4353G4;Name=BruzV2.4353G4.1;alias=v1_Bruz.4353G4.1;alias=Bruz_scaf_4353.g75.t1;canonical_junctions=1,2,3,4;canonical_number=4;canonical_proportion=0.8;primary=True
Bruz_scaf_4353	Mikado_loci	exon	2275	2971	.	-	.	ID=BruzV2.4353G4.1.exon1;Parent=BruzV2.4353G4.1
Bruz_scaf_4353	Mikado_loci	three_prime_UTR	2275	2684	.	-	.	ID=BruzV2.4353G4.1.three_prime_UTR1;Parent=BruzV2.4353G4.1
Bruz_scaf_4353	Mikado_loci	CDS	2685	2971	.	-	2	ID=BruzV2.4353G4.1.CDS1;Parent=BruzV2.4353G4.1
Bruz_scaf_4353	Mikado_loci	CDS	3253	3440	.	-	1	ID=BruzV2.4353G4.1.CDS2;Parent=BruzV2.4353G4.1
Bruz_scaf_4353	Mikado_loci	exon	3253	3440	.	-	.	ID=BruzV2.4353G4.1.exon2;Parent=BruzV2.4353G4.1
Bruz_scaf_4353	Mikado_loci	CDS	3529	3728	.	-	0	ID=BruzV2.4353G4.1.CDS3;Parent=BruzV2.4353G4.1
Bruz_scaf_4353	Mikado_loci	exon	3529	3728	.	-	.	ID=BruzV2.4353G4.1.exon3;Parent=BruzV2.4353G4.1
Bruz_scaf_4353	Mikado_loci	CDS	3821	3937	.	-	0	ID=BruzV2.4353G4.1.CDS4;Parent=BruzV2.4353G4.1
Bruz_scaf_4353	Mikado_loci	exon	3821	4082	.	-	.	ID=BruzV2.4353G4.1.exon4;Parent=BruzV2.4353G4.1
Bruz_scaf_4353	Mikado_loci	five_prime_UTR	3938	4082	.	-	.	ID=BruzV2.4353G4.1.five_prime_UTR1;Parent=BruzV2.4353G4.1
Bruz_scaf_4353	Mikado_loci	exon	6483	6607	.	-	.	ID=BruzV2.4353G4.1.exon5;Parent=BruzV2.4353G4.1
Bruz_scaf_4353	Mikado_loci	five_prime_UTR	6483	6607	.	-	.	ID=BruzV2.4353G4.1.five_prime_UTR2;Parent=BruzV2.4353G4.1
Bruz_scaf_4353	Mikado_loci	exon	7226	7475	.	-	.	ID=BruzV2.4353G4.1.exon6;Parent=BruzV2.4353G4.1
Bruz_scaf_4353	Mikado_loci	five_prime_UTR	7226	7475	.	-	.	ID=BruzV2.4353G4.1.five_prime_UTR3;Parent=BruzV2.4353G4.1
###
Bruz_scaf_4353	Mikado_loci	superlocus	24586	31246	.	+	.	ID=Mikado_superlocus:Bruz_scaf_4353+:24586-31246;Name=superlocus:Bruz_scaf_4353+:24586-31246
Bruz_scaf_4353	Mikado_loci	gene	24586	31246	18	+	.	ID=BruzV2.4353G6;Name=BruzV2.4353G6;multiexonic=True;superlocus=Mikado_superlocus:Bruz_scaf_4353+:24586-31246
Bruz_scaf_4353	Mikado_loci	mRNA	24586	31246	18	+	.	ID=BruzV2.4353G6.1;Parent=BruzV2.4353G6;Name=BruzV2.4353G6.1;alias=v1_Bruz.4353G8.1;alias=Bruz_scaf_4353.g76.t1;canonical_junctions=1,2,3;canonical_number=3;canonical_proportion=1.0;primary=True
Bruz_scaf_4353	Mikado_loci	exon	24586	25447	.	+	.	ID=BruzV2.4353G6.1.exon1;Parent=BruzV2.4353G6.1
Bruz_scaf_4353	Mikado_loci	five_prime_UTR	24586	24586	.	+	.	ID=BruzV2.4353G6.1.five_prime_UTR1;Parent=BruzV2.4353G6.1
Bruz_scaf_4353	Mikado_loci	CDS	24587	25279	.	+	0	ID=BruzV2.4353G6.1.CDS1;Parent=BruzV2.4353G6.1
Bruz_scaf_4353	Mikado_loci	three_prime_UTR	25280	25447	.	+	.	ID=BruzV2.4353G6.1.three_prime_UTR1;Parent=BruzV2.4353G6.1
Bruz_scaf_4353	Mikado_loci	exon	30839	30893	.	+	.	ID=BruzV2.4353G6.1.exon2;Parent=BruzV2.4353G6.1
Bruz_scaf_4353	Mikado_loci	three_prime_UTR	30839	30893	.	+	.	ID=BruzV2.4353G6.1.three_prime_UTR2;Parent=BruzV2.4353G6.1
Bruz_scaf_4353	Mikado_loci	exon	30973	31095	.	+	.	ID=BruzV2.4353G6.1.exon3;Parent=BruzV2.4353G6.1
Bruz_scaf_4353	Mikado_loci	three_prime_UTR	30973	31095	.	+	.	ID=BruzV2.4353G6.1.three_prime_UTR3;Parent=BruzV2.4353G6.1
Bruz_scaf_4353	Mikado_loci	exon	31209	31246	.	+	.	ID=BruzV2.4353G6.1.exon4;Parent=BruzV2.4353G6.1
Bruz_scaf_4353	Mikado_loci	three_prime_UTR	31209	31246	.	+	.	ID=BruzV2.4353G6.1.three_prime_UTR4;Parent=BruzV2.4353G6.1
###
Bruz_scaf_4353	Mikado_loci	superlocus	33626	35580	.	+	.	ID=Mikado_superlocus:Bruz_scaf_4353+:33626-35580;Name=superlocus:Bruz_scaf_4353+:33626-35580
Bruz_scaf_4353	Mikado_loci	gene	33626	35580	20	+	.	ID=BruzV2.4353G8;Name=BruzV2.4353G8;multiexonic=True;superlocus=Mikado_superlocus:Bruz_scaf_4353+:33626-35580
Bruz_scaf_4353	Mikado_loci	mRNA	33626	35580	20	+	.	ID=BruzV2.4353G8.1;Parent=BruzV2.4353G8;Name=BruzV2.4353G8.1;alias=v1_Bruz.4353G10.1;alias=Bruz_scaf_4353.g77.t1;canonical_junctions=1,2,3,4,6;canonical_number=5;canonical_proportion=0.8333333333333334;primary=True
Bruz_scaf_4353	Mikado_loci	exon	33626	34198	.	+	.	ID=BruzV2.4353G8.1.exon1;Parent=BruzV2.4353G8.1
Bruz_scaf_4353	Mikado_loci	five_prime_UTR	33626	33679	.	+	.	ID=BruzV2.4353G8.1.five_prime_UTR1;Parent=BruzV2.4353G8.1
Bruz_scaf_4353	Mikado_loci	CDS	33680	34198	.	+	0	ID=BruzV2.4353G8.1.CDS1;Parent=BruzV2.4353G8.1
Bruz_scaf_4353	Mikado_loci	CDS	34391	34481	.	+	0	ID=BruzV2.4353G8.1.CDS2;Parent=BruzV2.4353G8.1
Bruz_scaf_4353	Mikado_loci	exon	34391	34481	.	+	.	ID=BruzV2.4353G8.1.exon2;Parent=BruzV2.4353G8.1
Bruz_scaf_4353	Mikado_loci	CDS	34585	34690	.	+	2	ID=BruzV2.4353G8.1.CDS3;Parent=BruzV2.4353G8.1
Bruz_scaf_4353	Mikado_loci	exon	34585	34690	.	+	.	ID=BruzV2.4353G8.1.exon3;Parent=BruzV2.4353G8.1
Bruz_scaf_4353	Mikado_loci	CDS	34777	34789	.	+	1	ID=BruzV2.4353G8.1.CDS4;Parent=BruzV2.4353G8.1
Bruz_scaf_4353	Mikado_loci	exon	34777	34789	.	+	.	ID=BruzV2.4353G8.1.exon4;Parent=BruzV2.4353G8.1
Bruz_scaf_4353	Mikado_loci	CDS	34862	35059	.	+	0	ID=BruzV2.4353G8.1.CDS5;Parent=BruzV2.4353G8.1
Bruz_scaf_4353	Mikado_loci	exon	34862	35059	.	+	.	ID=BruzV2.4353G8.1.exon5;Parent=BruzV2.4353G8.1
Bruz_scaf_4353	Mikado_loci	CDS	35149	35297	.	+	0	ID=BruzV2.4353G8.1.CDS6;Parent=BruzV2.4353G8.1
Bruz_scaf_4353	Mikado_loci	exon	35149	35297	.	+	.	ID=BruzV2.4353G8.1.exon6;Parent=BruzV2.4353G8.1
Bruz_scaf_4353	Mikado_loci	CDS	35386	35524	.	+	1	ID=BruzV2.4353G8.1.CDS7;Parent=BruzV2.4353G8.1
Bruz_scaf_4353	Mikado_loci	exon	35386	35580	.	+	.	ID=BruzV2.4353G8.1.exon7;Parent=BruzV2.4353G8.1
Bruz_scaf_4353	Mikado_loci	three_prime_UTR	35525	35580	.	+	.	ID=BruzV2.4353G8.1.three_prime_UTR1;Parent=BruzV2.4353G8.1
###
Bruz_scaf_4353	Mikado_loci	superlocus	35646	36900	.	+	.	ID=Mikado_superlocus:Bruz_scaf_4353+:35646-36900;Name=superlocus:Bruz_scaf_4353+:35646-36900
Bruz_scaf_4353	Mikado_loci	gene	35646	36900	18	+	.	ID=BruzV2.4353G10;Name=BruzV2.4353G10;multiexonic=False;superlocus=Mikado_superlocus:Bruz_scaf_4353+:35646-36900
Bruz_scaf_4353	Mikado_loci	mRNA	35646	36900	18	+	.	ID=BruzV2.4353G10.1;Parent=BruzV2.4353G10;Name=BruzV2.4353G10.1;alias=st_MSTRG.46176.1;primary=True
Bruz_scaf_4353	Mikado_loci	exon	35646	36900	.	+	.	ID=BruzV2.4353G10.1.exon1;Parent=BruzV2.4353G10.1
Bruz_scaf_4353	Mikado_loci	five_prime_UTR	35646	35680	.	+	.	ID=BruzV2.4353G10.1.five_prime_UTR1;Parent=BruzV2.4353G10.1
Bruz_scaf_4353	Mikado_loci	CDS	35681	36661	.	+	0	ID=BruzV2.4353G10.1.CDS1;Parent=BruzV2.4353G10.1
Bruz_scaf_4353	Mikado_loci	three_prime_UTR	36662	36900	.	+	.	ID=BruzV2.4353G10.1.three_prime_UTR1;Parent=BruzV2.4353G10.1
###
Bruz_scaf_43530	Mikado_loci	superlocus	447	1595	.	-	.	ID=Mikado_superlocus:Bruz_scaf_43530-:447-1595;Name=superlocus:Bruz_scaf_43530-:447-1595
Bruz_scaf_43530	Mikado_loci	gene	447	1595	20	-	.	ID=BruzV2.43530G2;Name=BruzV2.43530G2;multiexonic=True;superlocus=Mikado_superlocus:Bruz_scaf_43530-:447-1595
Bruz_scaf_43530	Mikado_loci	mRNA	447	1595	20	-	.	ID=BruzV2.43530G2.1;Parent=BruzV2.43530G2;Name=BruzV2.43530G2.1;alias=v1_Bruz.43530G2.1;alias=Bruz_scaf_43530.g24.t1;canonical_junctions=1,2,3;canonical_number=3;canonical_proportion=1.0;primary=True
Bruz_scaf_43530	Mikado_loci	exon	447	807	.	-	.	ID=BruzV2.43530G2.1.exon1;Parent=BruzV2.43530G2.1
Bruz_scaf_43530	Mikado_loci	three_prime_UTR	447	717	.	-	.	ID=BruzV2.43530G2.1.three_prime_UTR1;Parent=BruzV2.43530G2.1
Bruz_scaf_43530	Mikado_loci	CDS	718	807	.	-	0	ID=BruzV2.43530G2.1.CDS1;Parent=BruzV2.43530G2.1
Bruz_scaf_43530	Mikado_loci	CDS	894	1124	.	-	0	ID=BruzV2.43530G2.1.CDS2;Parent=BruzV2.43530G2.1
Bruz_scaf_43530	Mikado_loci	exon	894	1124	.	-	.	ID=BruzV2.43530G2.1.exon2;Parent=BruzV2.43530G2.1
Bruz_scaf_43530	Mikado_loci	CDS	1226	1430	.	-	1	ID=BruzV2.43530G2.1.CDS3;Parent=BruzV2.43530G2.1
Bruz_scaf_43530	Mikado_loci	exon	1226	1430	.	-	.	ID=BruzV2.43530G2.1.exon3;Parent=BruzV2.43530G2.1
Bruz_scaf_43530	Mikado_loci	CDS	1529	1593	.	-	0	ID=BruzV2.43530G2.1.CDS4;Parent=BruzV2.43530G2.1
Bruz_scaf_43530	Mikado_loci	exon	1529	1595	.	-	.	ID=BruzV2.43530G2.1.exon4;Parent=BruzV2.43530G2.1
Bruz_scaf_43530	Mikado_loci	five_prime_UTR	1594	1595	.	-	.	ID=BruzV2.43530G2.1.five_prime_UTR1;Parent=BruzV2.43530G2.1
###
Bruz_scaf_43535	Mikado_loci	superlocus	2063	2517	.	+	.	ID=Mikado_superlocus:Bruz_scaf_43535+:2063-2517;Name=superlocus:Bruz_scaf_43535+:2063-2517
Bruz_scaf_43535	Mikado_loci	gene	2063	2517	18	+	.	ID=BruzV2.43535G2;Name=BruzV2.43535G2;multiexonic=False;superlocus=Mikado_superlocus:Bruz_scaf_43535+:2063-2517
Bruz_scaf_43535	Mikado_loci	mRNA	2063	2517	18	+	.	ID=BruzV2.43535G2.1;Parent=BruzV2.43535G2;Name=BruzV2.43535G2.1;alias=st_MSTRG.46178.1;primary=True
Bruz_scaf_43535	Mikado_loci	exon	2063	2517	.	+	.	ID=BruzV2.43535G2.1.exon1;Parent=BruzV2.43535G2.1
Bruz_scaf_43535	Mikado_loci	five_prime_UTR	2063	2165	.	+	.	ID=BruzV2.43535G2.1.five_prime_UTR1;Parent=BruzV2.43535G2.1
Bruz_scaf_43535	Mikado_loci	CDS	2166	2516	.	+	0	ID=BruzV2.43535G2.1.CDS1;Parent=BruzV2.43535G2.1
Bruz_scaf_43535	Mikado_loci	three_prime_UTR	2517	2517	.	+	.	ID=BruzV2.43535G2.1.three_prime_UTR1;Parent=BruzV2.43535G2.1
###
Bruz_scaf_43538	Mikado_loci	superlocus	1927	2516	.	+	.	ID=Mikado_superlocus:Bruz_scaf_43538+:1927-2516;Name=superlocus:Bruz_scaf_43538+:1927-2516
Bruz_scaf_43538	Mikado_loci	gene	1927	2516	16	+	.	ID=BruzV2.43538G2;Name=BruzV2.43538G2;multiexonic=False;superlocus=Mikado_superlocus:Bruz_scaf_43538+:1927-2516
Bruz_scaf_43538	Mikado_loci	mRNA	1927	2516	16	+	.	ID=BruzV2.43538G2.1;Parent=BruzV2.43538G2;Name=BruzV2.43538G2.1;alias=st_MSTRG.46179.1;primary=True
Bruz_scaf_43538	Mikado_loci	exon	1927	2516	.	+	.	ID=BruzV2.43538G2.1.exon1;Parent=BruzV2.43538G2.1
Bruz_scaf_43538	Mikado_loci	five_prime_UTR	1927	2159	.	+	.	ID=BruzV2.43538G2.1.five_prime_UTR1;Parent=BruzV2.43538G2.1
Bruz_scaf_43538	Mikado_loci	CDS	2160	2516	.	+	0	ID=BruzV2.43538G2.1.CDS1;Parent=BruzV2.43538G2.1
###
Bruz_scaf_43543	Mikado_loci	superlocus	96	2220	.	+	.	ID=Mikado_superlocus:Bruz_scaf_43543+:96-2220;Name=superlocus:Bruz_scaf_43543+:96-2220
Bruz_scaf_43543	Mikado_loci	gene	96	2220	20	+	.	ID=BruzV2.43543G2;Name=BruzV2.43543G2;multiexonic=True;superlocus=Mikado_superlocus:Bruz_scaf_43543+:96-2220
Bruz_scaf_43543	Mikado_loci	mRNA	96	2220	20	+	.	ID=BruzV2.43543G2.1;Parent=BruzV2.43543G2;Name=BruzV2.43543G2.1;alias=v1_Bruz.43543G2.1;alias=Bruz_scaf_43543.g25.t1;canonical_junctions=1,2,3,4,5,6;canonical_number=6;canonical_proportion=1.0;primary=True
Bruz_scaf_43543	Mikado_loci	exon	96	245	.	+	.	ID=BruzV2.43543G2.1.exon1;Parent=BruzV2.43543G2.1
Bruz_scaf_43543	Mikado_loci	five_prime_UTR	96	122	.	+	.	ID=BruzV2.43543G2.1.five_prime_UTR1;Parent=BruzV2.43543G2.1
Bruz_scaf_43543	Mikado_loci	CDS	123	245	.	+	0	ID=BruzV2.43543G2.1.CDS1;Parent=BruzV2.43543G2.1
Bruz_scaf_43543	Mikado_loci	CDS	993	1115	.	+	0	ID=BruzV2.43543G2.1.CDS2;Parent=BruzV2.43543G2.1
Bruz_scaf_43543	Mikado_loci	exon	993	1115	.	+	.	ID=BruzV2.43543G2.1.exon2;Parent=BruzV2.43543G2.1
Bruz_scaf_43543	Mikado_loci	CDS	1194	1250	.	+	0	ID=BruzV2.43543G2.1.CDS3;Parent=BruzV2.43543G2.1
Bruz_scaf_43543	Mikado_loci	exon	1194	1250	.	+	.	ID=BruzV2.43543G2.1.exon3;Parent=BruzV2.43543G2.1
Bruz_scaf_43543	Mikado_loci	CDS	1337	1411	.	+	0	ID=BruzV2.43543G2.1.CDS4;Parent=BruzV2.43543G2.1
Bruz_scaf_43543	Mikado_loci	exon	1337	1411	.	+	.	ID=BruzV2.43543G2.1.exon4;Parent=BruzV2.43543G2.1
Bruz_scaf_43543	Mikado_loci	CDS	1491	1548	.	+	0	ID=BruzV2.43543G2.1.CDS5;Parent=BruzV2.43543G2.1
Bruz_scaf_43543	Mikado_loci	exon	1491	1548	.	+	.	ID=BruzV2.43543G2.1.exon5;Parent=BruzV2.43543G2.1
Bruz_scaf_43543	Mikado_loci	CDS	1676	1730	.	+	2	ID=BruzV2.43543G2.1.CDS6;Parent=BruzV2.43543G2.1
Bruz_scaf_43543	Mikado_loci	exon	1676	1730	.	+	.	ID=BruzV2.43543G2.1.exon6;Parent=BruzV2.43543G2.1
Bruz_scaf_43543	Mikado_loci	CDS	1805	1883	.	+	1	ID=BruzV2.43543G2.1.CDS7;Parent=BruzV2.43543G2.1
Bruz_scaf_43543	Mikado_loci	exon	1805	2220	.	+	.	ID=BruzV2.43543G2.1.exon7;Parent=BruzV2.43543G2.1
Bruz_scaf_43543	Mikado_loci	three_prime_UTR	1884	2220	.	+	.	ID=BruzV2.43543G2.1.three_prime_UTR1;Parent=BruzV2.43543G2.1
###
Bruz_scaf_4355	Mikado_loci	superlocus	2939	4253	.	-	.	ID=Mikado_superlocus:Bruz_scaf_4355-:2939-4253;Name=superlocus:Bruz_scaf_4355-:2939-4253
Bruz_scaf_4355	Mikado_loci	gene	2939	4253	18	-	.	ID=BruzV2.4355G2;Name=BruzV2.4355G2;multiexonic=False;superlocus=Mikado_superlocus:Bruz_scaf_4355-:2939-4253
Bruz_scaf_4355	Mikado_loci	mRNA	2939	4253	18	-	.	ID=BruzV2.4355G2.1;Parent=BruzV2.4355G2;Name=BruzV2.4355G2.1;alias=st_MSTRG.46183.1;primary=True
Bruz_scaf_4355	Mikado_loci	exon	2939	4253	.	-	.	ID=BruzV2.4355G2.1.exon1;Parent=BruzV2.4355G2.1
Bruz_scaf_4355	Mikado_loci	three_prime_UTR	2939	3418	.	-	.	ID=BruzV2.4355G2.1.three_prime_UTR1;Parent=BruzV2.4355G2.1
Bruz_scaf_4355	Mikado_loci	CDS	3419	3976	.	-	0	ID=BruzV2.4355G2.1.CDS1;Parent=BruzV2.4355G2.1
Bruz_scaf_4355	Mikado_loci	five_prime_UTR	3977	4253	.	-	.	ID=BruzV2.4355G2.1.five_prime_UTR1;Parent=BruzV2.4355G2.1
###
Bruz_scaf_4355	Mikado_loci	superlocus	5605	6452	.	-	.	ID=Mikado_superlocus:Bruz_scaf_4355-:5605-6452;Name=superlocus:Bruz_scaf_4355-:5605-6452
Bruz_scaf_4355	Mikado_loci	gene	5605	6452	18	-	.	ID=BruzV2.4355G4;Name=BruzV2.4355G4;multiexonic=False;superlocus=Mikado_superlocus:Bruz_scaf_4355-:5605-6452
Bruz_scaf_4355	Mikado_loci	mRNA	5605	6452	18	-	.	ID=BruzV2.4355G4.1;Parent=BruzV2.4355G4;Name=BruzV2.4355G4.1;alias=v1_Bruz.4355G4.1;alias=MSTRG.44218.1;primary=True
Bruz_scaf_4355	Mikado_loci	exon	5605	6452	.	-	.	ID=BruzV2.4355G4.1.exon1;Parent=BruzV2.4355G4.1
Bruz_scaf_4355	Mikado_loci	three_prime_UTR	5605	5738	.	-	.	ID=BruzV2.4355G4.1.three_prime_UTR1;Parent=BruzV2.4355G4.1
Bruz_scaf_4355	Mikado_loci	CDS	5739	6452	.	-	0	ID=BruzV2.4355G4.1.CDS1;Parent=BruzV2.4355G4.1
###
Bruz_scaf_4355	Mikado_loci	superlocus	11196	12071	.	+	.	ID=Mikado_superlocus:Bruz_scaf_4355+:11196-12071;Name=superlocus:Bruz_scaf_4355+:11196-12071
Bruz_scaf_4355	Mikado_loci	gene	11196	12071	18	+	.	ID=BruzV2.4355G6;Name=BruzV2.4355G6;multiexonic=False;superlocus=Mikado_superlocus:Bruz_scaf_4355+:11196-12071
Bruz_scaf_4355	Mikado_loci	mRNA	11196	12071	18	+	.	ID=BruzV2.4355G6.1;Parent=BruzV2.4355G6;Name=BruzV2.4355G6.1;alias=st_MSTRG.46185.1;primary=True
Bruz_scaf_4355	Mikado_loci	exon	11196	12071	.	+	.	ID=BruzV2.4355G6.1.exon1;Parent=BruzV2.4355G6.1
Bruz_scaf_4355	Mikado_loci	five_prime_UTR	11196	11196	.	+	.	ID=BruzV2.4355G6.1.five_prime_UTR1;Parent=BruzV2.4355G6.1
Bruz_scaf_4355	Mikado_loci	CDS	11197	11808	.	+	0	ID=BruzV2.4355G6.1.CDS1;Parent=BruzV2.4355G6.1
Bruz_scaf_4355	Mikado_loci	three_prime_UTR	11809	12071	.	+	.	ID=BruzV2.4355G6.1.three_prime_UTR1;Parent=BruzV2.4355G6.1
###
Bruz_scaf_4355	Mikado_loci	superlocus	16707	22993	.	+	.	ID=Mikado_superlocus:Bruz_scaf_4355+:16707-22993;Name=superlocus:Bruz_scaf_4355+:16707-22993
Bruz_scaf_4355	Mikado_loci	gene	20956	22836	19	+	.	ID=BruzV2.4355G8;Name=BruzV2.4355G8;multiexonic=True;superlocus=Mikado_superlocus:Bruz_scaf_4355+:16707-22993
Bruz_scaf_4355	Mikado_loci	mRNA	20956	22836	19	+	.	ID=BruzV2.4355G8.1;Parent=BruzV2.4355G8;Name=BruzV2.4355G8.1;alias=v1_Bruz.4355G8.1;alias=Bruz_scaf_4355.g80.t1;canonical_junctions=1;canonical_number=1;canonical_proportion=1.0;primary=True
Bruz_scaf_4355	Mikado_loci	exon	20956	21488	.	+	.	ID=BruzV2.4355G8.1.exon1;Parent=BruzV2.4355G8.1
Bruz_scaf_4355	Mikado_loci	five_prime_UTR	20956	21002	.	+	.	ID=BruzV2.4355G8.1.five_prime_UTR1;Parent=BruzV2.4355G8.1
Bruz_scaf_4355	Mikado_loci	CDS	21003	21488	.	+	0	ID=BruzV2.4355G8.1.CDS1;Parent=BruzV2.4355G8.1
Bruz_scaf_4355	Mikado_loci	CDS	21605	22591	.	+	0	ID=BruzV2.4355G8.1.CDS2;Parent=BruzV2.4355G8.1
Bruz_scaf_4355	Mikado_loci	exon	21605	22836	.	+	.	ID=BruzV2.4355G8.1.exon2;Parent=BruzV2.4355G8.1
Bruz_scaf_4355	Mikado_loci	three_prime_UTR	22592	22836	.	+	.	ID=BruzV2.4355G8.1.three_prime_UTR1;Parent=BruzV2.4355G8.1
###
Bruz_scaf_4355	Mikado_loci	superlocus	23763	30963	.	+	.	ID=Mikado_superlocus:Bruz_scaf_4355+:23763-30963;Name=superlocus:Bruz_scaf_4355+:23763-30963
Bruz_scaf_4355	Mikado_loci	gene	24016	26099	21	+	.	ID=BruzV2.4355G10;Name=BruzV2.4355G10;multiexonic=True;superlocus=Mikado_superlocus:Bruz_scaf_4355+:23763-30963
Bruz_scaf_4355	Mikado_loci	mRNA	24016	26099	21	+	.	ID=BruzV2.4355G10.1;Parent=BruzV2.4355G10;Name=BruzV2.4355G10.1;alias=v1_Bruz.4355G10.1;alias=Bruz_scaf_4355.g81.t1;canonical_junctions=1,2;canonical_number=2;canonical_proportion=1.0;primary=True
Bruz_scaf_4355	Mikado_loci	exon	24016	24159	.	+	.	ID=BruzV2.4355G10.1.exon1;Parent=BruzV2.4355G10.1
Bruz_scaf_4355	Mikado_loci	five_prime_UTR	24016	24159	.	+	.	ID=BruzV2.4355G10.1.five_prime_UTR1;Parent=BruzV2.4355G10.1
Bruz_scaf_4355	Mikado_loci	exon	24409	25887	.	+	.	ID=BruzV2.4355G10.1.exon2;Parent=BruzV2.4355G10.1
Bruz_scaf_4355	Mikado_loci	five_prime_UTR	24409	24559	.	+	.	ID=BruzV2.4355G10.1.five_prime_UTR2;Parent=BruzV2.4355G10.1
Bruz_scaf_4355	Mikado_loci	CDS	24560	25887	.	+	0	ID=BruzV2.4355G10.1.CDS1;Parent=BruzV2.4355G10.1
Bruz_scaf_4355	Mikado_loci	CDS	26010	26061	.	+	1	ID=BruzV2.4355G10.1.CDS2;Parent=BruzV2.4355G10.1
Bruz_scaf_4355	Mikado_loci	exon	26010	26099	.	+	.	ID=BruzV2.4355G10.1.exon3;Parent=BruzV2.4355G10.1
Bruz_scaf_4355	Mikado_loci	three_prime_UTR	26062	26099	.	+	.	ID=BruzV2.4355G10.1.three_prime_UTR1;Parent=BruzV2.4355G10.1
Bruz_scaf_4355	Mikado_loci	gene	26146	30070	19	+	.	ID=BruzV2.4355G12;Name=BruzV2.4355G12;multiexonic=True;superlocus=Mikado_superlocus:Bruz_scaf_4355+:23763-30963
Bruz_scaf_4355	Mikado_loci	mRNA	26146	30070	19	+	.	ID=BruzV2.4355G12.1;Parent=BruzV2.4355G12;Name=BruzV2.4355G12.1;alias=v1_Bruz.4355G12.1;alias=Bruz_scaf_4355.g82.t1;canonical_junctions=1,2,3,4,5,6;canonical_number=6;canonical_proportion=1.0;primary=True
Bruz_scaf_4355	Mikado_loci	exon	26146	26182	.	+	.	ID=BruzV2.4355G12.1.exon1;Parent=BruzV2.4355G12.1
Bruz_scaf_4355	Mikado_loci	five_prime_UTR	26146	26146	.	+	.	ID=BruzV2.4355G12.1.five_prime_UTR1;Parent=BruzV2.4355G12.1
Bruz_scaf_4355	Mikado_loci	CDS	26147	26182	.	+	0	ID=BruzV2.4355G12.1.CDS1;Parent=BruzV2.4355G12.1
Bruz_scaf_4355	Mikado_loci	CDS	26284	26361	.	+	0	ID=BruzV2.4355G12.1.CDS2;Parent=BruzV2.4355G12.1
Bruz_scaf_4355	Mikado_loci	exon	26284	26361	.	+	.	ID=BruzV2.4355G12.1.exon2;Parent=BruzV2.4355G12.1
Bruz_scaf_4355	Mikado_loci	CDS	26596	26748	.	+	0	ID=BruzV2.4355G12.1.CDS3;Parent=BruzV2.4355G12.1
Bruz_scaf_4355	Mikado_loci	exon	26596	26748	.	+	.	ID=BruzV2.4355G12.1.exon3;Parent=BruzV2.4355G12.1
Bruz_scaf_4355	Mikado_loci	CDS	27637	27948	.	+	0	ID=BruzV2.4355G12.1.CDS4;Parent=BruzV2.4355G12.1
Bruz_scaf_4355	Mikado_loci	exon	27637	27948	.	+	.	ID=BruzV2.4355G12.1.exon4;Parent=BruzV2.4355G12.1
Bruz_scaf_4355	Mikado_loci	CDS	28110	28232	.	+	0	ID=BruzV2.4355G12.1.CDS5;Parent=BruzV2.4355G12.1
Bruz_scaf_4355	Mikado_loci	exon	28110	28232	.	+	.	ID=BruzV2.4355G12.1.exon5;Parent=BruzV2.4355G12.1
Bruz_scaf_4355	Mikado_loci	CDS	29153	29240	.	+	0	ID=BruzV2.4355G12.1.CDS6;Parent=BruzV2.4355G12.1
Bruz_scaf_4355	Mikado_loci	exon	29153	29240	.	+	.	ID=BruzV2.4355G12.1.exon6;Parent=BruzV2.4355G12.1
Bruz_scaf_4355	Mikado_loci	CDS	29630	29787	.	+	2	ID=BruzV2.4355G12.1.CDS7;Parent=BruzV2.4355G12.1
Bruz_scaf_4355	Mikado_loci	exon	29630	30070	.	+	.	ID=BruzV2.4355G12.1.exon7;Parent=BruzV2.4355G12.1
Bruz_scaf_4355	Mikado_loci	three_prime_UTR	29788	30070	.	+	.	ID=BruzV2.4355G12.1.three_prime_UTR1;Parent=BruzV2.4355G12.1
###
Bruz_scaf_4355	Mikado_loci	superlocus	32876	35742	.	+	.	ID=Mikado_superlocus:Bruz_scaf_4355+:32876-35742;Name=superlocus:Bruz_scaf_4355+:32876-35742
Bruz_scaf_4355	Mikado_loci	gene	32876	35635	19	+	.	ID=BruzV2.4355G14;Name=BruzV2.4355G14;multiexonic=True;superlocus=Mikado_superlocus:Bruz_scaf_4355+:32876-35742
Bruz_scaf_4355	Mikado_loci	mRNA	32876	35635	19	+	.	ID=BruzV2.4355G14.1;Parent=BruzV2.4355G14;Name=BruzV2.4355G14.1;alias=v1_Bruz.4355G14.1;alias=Bruz_scaf_4355.g83.t1;canonical_junctions=1;canonical_number=1;canonical_proportion=1.0;primary=True
Bruz_scaf_4355	Mikado_loci	exon	32876	34823	.	+	.	ID=BruzV2.4355G14.1.exon1;Parent=BruzV2.4355G14.1
Bruz_scaf_4355	Mikado_loci	five_prime_UTR	32876	32877	.	+	.	ID=BruzV2.4355G14.1.five_prime_UTR1;Parent=BruzV2.4355G14.1
Bruz_scaf_4355	Mikado_loci	CDS	32878	34823	.	+	0	ID=BruzV2.4355G14.1.CDS1;Parent=BruzV2.4355G14.1
Bruz_scaf_4355	Mikado_loci	CDS	35157	35385	.	+	1	ID=BruzV2.4355G14.1.CDS2;Parent=BruzV2.4355G14.1
Bruz_scaf_4355	Mikado_loci	exon	35157	35635	.	+	.	ID=BruzV2.4355G14.1.exon2;Parent=BruzV2.4355G14.1
Bruz_scaf_4355	Mikado_loci	three_prime_UTR	35386	35635	.	+	.	ID=BruzV2.4355G14.1.three_prime_UTR1;Parent=BruzV2.4355G14.1
###
Bruz_scaf_43551	Mikado_loci	superlocus	63	2517	.	-	.	ID=Mikado_superlocus:Bruz_scaf_43551-:63-2517;Name=superlocus:Bruz_scaf_43551-:63-2517
Bruz_scaf_43551	Mikado_loci	gene	63	2517	17	-	.	ID=BruzV2.43551G2;Name=BruzV2.43551G2;multiexonic=False;superlocus=Mikado_superlocus:Bruz_scaf_43551-:63-2517
Bruz_scaf_43551	Mikado_loci	mRNA	63	2517	17	-	.	ID=BruzV2.43551G2.1;Parent=BruzV2.43551G2;Name=BruzV2.43551G2.1;alias=st_MSTRG.46189.1;primary=True
Bruz_scaf_43551	Mikado_loci	exon	63	2517	.	-	.	ID=BruzV2.43551G2.1.exon1;Parent=BruzV2.43551G2.1
Bruz_scaf_43551	Mikado_loci	three_prime_UTR	63	2049	.	-	.	ID=BruzV2.43551G2.1.three_prime_UTR1;Parent=BruzV2.43551G2.1
Bruz_scaf_43551	Mikado_loci	CDS	2050	2517	.	-	0	ID=BruzV2.43551G2.1.CDS1;Parent=BruzV2.43551G2.1
###
Bruz_scaf_43565	Mikado_loci	superlocus	729	2060	.	+	.	ID=Mikado_superlocus:Bruz_scaf_43565+:729-2060;Name=superlocus:Bruz_scaf_43565+:729-2060
Bruz_scaf_43565	Mikado_loci	gene	729	2060	17	+	.	ID=BruzV2.43565G2;Name=BruzV2.43565G2;multiexonic=False;superlocus=Mikado_superlocus:Bruz_scaf_43565+:729-2060
Bruz_scaf_43565	Mikado_loci	mRNA	729	2060	17	+	.	ID=BruzV2.43565G2.1;Parent=BruzV2.43565G2;Name=BruzV2.43565G2.1;alias=st_MSTRG.46197.1;primary=True
Bruz_scaf_43565	Mikado_loci	CDS	729	1100	.	+	0	ID=BruzV2.43565G2.1.CDS1;Parent=BruzV2.43565G2.1
Bruz_scaf_43565	Mikado_loci	exon	729	2060	.	+	.	ID=BruzV2.43565G2.1.exon1;Parent=BruzV2.43565G2.1
Bruz_scaf_43565	Mikado_loci	three_prime_UTR	1101	2060	.	+	.	ID=BruzV2.43565G2.1.three_prime_UTR1;Parent=BruzV2.43565G2.1
###
Bruz_scaf_43575	Mikado_loci	superlocus	1	2130	.	+	.	ID=Mikado_superlocus:Bruz_scaf_43575+:1-2130;Name=superlocus:Bruz_scaf_43575+:1-2130
Bruz_scaf_43575	Mikado_loci	gene	474	2130	17	+	.	ID=BruzV2.43575G2;Name=BruzV2.43575G2;multiexonic=False;superlocus=Mikado_superlocus:Bruz_scaf_43575+:1-2130
Bruz_scaf_43575	Mikado_loci	mRNA	474	2130	17	+	.	ID=BruzV2.43575G2.1;Parent=BruzV2.43575G2;Name=BruzV2.43575G2.1;alias=v1_Bruz.43575G2.1;alias=MSTRG.44237.1;primary=True
Bruz_scaf_43575	Mikado_loci	exon	474	2130	.	+	.	ID=BruzV2.43575G2.1.exon1;Parent=BruzV2.43575G2.1
Bruz_scaf_43575	Mikado_loci	five_prime_UTR	474	1434	.	+	.	ID=BruzV2.43575G2.1.five_prime_UTR1;Parent=BruzV2.43575G2.1
Bruz_scaf_43575	Mikado_loci	CDS	1435	2130	.	+	0	ID=BruzV2.43575G2.1.CDS1;Parent=BruzV2.43575G2.1
###
Bruz_scaf_43586	Mikado_loci	superlocus	1	397	.	-	.	ID=Mikado_superlocus:Bruz_scaf_43586-:1-397;Name=superlocus:Bruz_scaf_43586-:1-397
Bruz_scaf_43586	Mikado_loci	gene	1	397	16	-	.	ID=BruzV2.43586G2;Name=BruzV2.43586G2;multiexonic=False;superlocus=Mikado_superlocus:Bruz_scaf_43586-:1-397
Bruz_scaf_43586	Mikado_loci	mRNA	1	397	16	-	.	ID=BruzV2.43586G2.1;Parent=BruzV2.43586G2;Name=BruzV2.43586G2.1;alias=st_MSTRG.46204.1;primary=True
Bruz_scaf_43586	Mikado_loci	CDS	1	396	.	-	0	ID=BruzV2.43586G2.1.CDS1;Parent=BruzV2.43586G2.1
Bruz_scaf_43586	Mikado_loci	exon	1	397	.	-	.	ID=BruzV2.43586G2.1.exon1;Parent=BruzV2.43586G2.1
Bruz_scaf_43586	Mikado_loci	five_prime_UTR	397	397	.	-	.	ID=BruzV2.43586G2.1.five_prime_UTR1;Parent=BruzV2.43586G2.1
###
Bruz_scaf_4359	Mikado_loci	superlocus	9072	10334	.	+	.	ID=Mikado_superlocus:Bruz_scaf_4359+:9072-10334;Name=superlocus:Bruz_scaf_4359+:9072-10334
Bruz_scaf_4359	Mikado_loci	gene	9072	10334	18	+	.	ID=BruzV2.4359G2;Name=BruzV2.4359G2;multiexonic=False;superlocus=Mikado_superlocus:Bruz_scaf_4359+:9072-10334
Bruz_scaf_4359	Mikado_loci	mRNA	9072	10334	18	+	.	ID=BruzV2.4359G2.1;Parent=BruzV2.4359G2;Name=BruzV2.4359G2.1;alias=st_MSTRG.46207.1;primary=True
Bruz_scaf_4359	Mikado_loci	exon	9072	10334	.	+	.	ID=BruzV2.4359G2.1.exon1;Parent=BruzV2.4359G2.1
Bruz_scaf_4359	Mikado_loci	five_prime_UTR	9072	9073	.	+	.	ID=BruzV2.4359G2.1.five_prime_UTR1;Parent=BruzV2.4359G2.1
Bruz_scaf_4359	Mikado_loci	CDS	9074	9469	.	+	0	ID=BruzV2.4359G2.1.CDS1;Parent=BruzV2.4359G2.1
Bruz_scaf_4359	Mikado_loci	three_prime_UTR	9470	10334	.	+	.	ID=BruzV2.4359G2.1.three_prime_UTR1;Parent=BruzV2.4359G2.1
###
Bruz_scaf_4359	Mikado_loci	superlocus	19893	22409	.	+	.	ID=Mikado_superlocus:Bruz_scaf_4359+:19893-22409;Name=superlocus:Bruz_scaf_4359+:19893-22409
Bruz_scaf_4359	Mikado_loci	gene	19893	22409	18	+	.	ID=BruzV2.4359G4;Name=BruzV2.4359G4;multiexonic=False;superlocus=Mikado_superlocus:Bruz_scaf_4359+:19893-22409
Bruz_scaf_4359	Mikado_loci	mRNA	19893	22409	18	+	.	ID=BruzV2.4359G4.1;Parent=BruzV2.4359G4;Name=BruzV2.4359G4.1;alias=st_MSTRG.46209.1;primary=True
Bruz_scaf_4359	Mikado_loci	exon	19893	22409	.	+	.	ID=BruzV2.4359G4.1.exon1;Parent=BruzV2.4359G4.1
Bruz_scaf_4359	Mikado_loci	five_prime_UTR	19893	20338	.	+	.	ID=BruzV2.4359G4.1.five_prime_UTR1;Parent=BruzV2.4359G4.1
Bruz_scaf_4359	Mikado_loci	CDS	20339	20656	.	+	0	ID=BruzV2.4359G4.1.CDS1;Parent=BruzV2.4359G4.1
Bruz_scaf_4359	Mikado_loci	three_prime_UTR	20657	22409	.	+	.	ID=BruzV2.4359G4.1.three_prime_UTR1;Parent=BruzV2.4359G4.1
###
Bruz_scaf_4359	Mikado_loci	superlocus	23061	26644	.	+	.	ID=Mikado_superlocus:Bruz_scaf_4359+:23061-26644;Name=superlocus:Bruz_scaf_4359+:23061-26644
Bruz_scaf_4359	Mikado_loci	gene	23306	26644	20	+	.	ID=BruzV2.4359G6;Name=BruzV2.4359G6;multiexonic=True;superlocus=Mikado_superlocus:Bruz_scaf_4359+:23061-26644
Bruz_scaf_4359	Mikado_loci	mRNA	23306	26644	20	+	.	ID=BruzV2.4359G6.1;Parent=BruzV2.4359G6;Name=BruzV2.4359G6.1;alias=v1_Bruz.4359G6.1;alias=Bruz_scaf_4359.g85.t1;canonical_junctions=1,2,3,4,5,6,7;canonical_number=7;canonical_proportion=1.0;primary=True
Bruz_scaf_4359	Mikado_loci	exon	23306	23315	.	+	.	ID=BruzV2.4359G6.1.exon1;Parent=BruzV2.4359G6.1
Bruz_scaf_4359	Mikado_loci	five_prime_UTR	23306	23315	.	+	.	ID=BruzV2.4359G6.1.five_prime_UTR1;Parent=BruzV2.4359G6.1
Bruz_scaf_4359	Mikado_loci	exon	23393	23497	.	+	.	ID=BruzV2.4359G6.1.exon2;Parent=BruzV2.4359G6.1
Bruz_scaf_4359	Mikado_loci	five_prime_UTR	23393	23497	.	+	.	ID=BruzV2.4359G6.1.five_prime_UTR2;Parent=BruzV2.4359G6.1
Bruz_scaf_4359	Mikado_loci	exon	23712	24064	.	+	.	ID=BruzV2.4359G6.1.exon3;Parent=BruzV2.4359G6.1
Bruz_scaf_4359	Mikado_loci	five_prime_UTR	23712	24064	.	+	.	ID=BruzV2.4359G6.1.five_prime_UTR3;Parent=BruzV2.4359G6.1
Bruz_scaf_4359	Mikado_loci	exon	24223	24471	.	+	.	ID=BruzV2.4359G6.1.exon4;Parent=BruzV2.4359G6.1
Bruz_scaf_4359	Mikado_loci	five_prime_UTR	24223	24267	.	+	.	ID=BruzV2.4359G6.1.five_prime_UTR4;Parent=BruzV2.4359G6.1
Bruz_scaf_4359	Mikado_loci	CDS	24268	24471	.	+	0	ID=BruzV2.4359G6.1.CDS1;Parent=BruzV2.4359G6.1
Bruz_scaf_4359	Mikado_loci	CDS	24580	24764	.	+	0	ID=BruzV2.4359G6.1.CDS2;Parent=BruzV2.4359G6.1
Bruz_scaf_4359	Mikado_loci	exon	24580	24764	.	+	.	ID=BruzV2.4359G6.1.exon5;Parent=BruzV2.4359G6.1
Bruz_scaf_4359	Mikado_loci	CDS	25458	25566	.	+	1	ID=BruzV2.4359G6.1.CDS3;Parent=BruzV2.4359G6.1
Bruz_scaf_4359	Mikado_loci	exon	25458	25566	.	+	.	ID=BruzV2.4359G6.1.exon6;Parent=BruzV2.4359G6.1
Bruz_scaf_4359	Mikado_loci	CDS	25677	25825	.	+	0	ID=BruzV2.4359G6.1.CDS4;Parent=BruzV2.4359G6.1
Bruz_scaf_4359	Mikado_loci	exon	25677	25825	.	+	.	ID=BruzV2.4359G6.1.exon7;Parent=BruzV2.4359G6.1
Bruz_scaf_4359	Mikado_loci	CDS	26075	26249	.	+	1	ID=BruzV2.4359G6.1.CDS5;Parent=BruzV2.4359G6.1
Bruz_scaf_4359	Mikado_loci	exon	26075	26644	.	+	.	ID=BruzV2.4359G6.1.exon8;Parent=BruzV2.4359G6.1
Bruz_scaf_4359	Mikado_loci	three_prime_UTR	26250	26644	.	+	.	ID=BruzV2.4359G6.1.three_prime_UTR1;Parent=BruzV2.4359G6.1
###
Bruz_scaf_4359	Mikado_loci	superlocus	26907	29675	.	-	.	ID=Mikado_superlocus:Bruz_scaf_4359-:26907-29675;Name=superlocus:Bruz_scaf_4359-:26907-29675
Bruz_scaf_4359	Mikado_loci	gene	26907	29675	20	-	.	ID=BruzV2.4359G8;Name=BruzV2.4359G8;multiexonic=True;superlocus=Mikado_superlocus:Bruz_scaf_4359-:26907-29675
Bruz_scaf_4359	Mikado_loci	mRNA	26907	29675	20	-	.	ID=BruzV2.4359G8.1;Parent=BruzV2.4359G8;Name=BruzV2.4359G8.1;alias=v1_Bruz.4359G8.1;alias=Bruz_scaf_4359.g86.t1;canonical_junctions=1,2,3,4,5,6;canonical_number=6;canonical_proportion=1.0;primary=True
Bruz_scaf_4359	Mikado_loci	exon	26907	27274	.	-	.	ID=BruzV2.4359G8.1.exon1;Parent=BruzV2.4359G8.1
Bruz_scaf_4359	Mikado_loci	three_prime_UTR	26907	27180	.	-	.	ID=BruzV2.4359G8.1.three_prime_UTR1;Parent=BruzV2.4359G8.1
Bruz_scaf_4359	Mikado_loci	CDS	27181	27274	.	-	1	ID=BruzV2.4359G8.1.CDS1;Parent=BruzV2.4359G8.1
Bruz_scaf_4359	Mikado_loci	CDS	28333	28397	.	-	0	ID=BruzV2.4359G8.1.CDS2;Parent=BruzV2.4359G8.1
Bruz_scaf_4359	Mikado_loci	exon	28333	28397	.	-	.	ID=BruzV2.4359G8.1.exon2;Parent=BruzV2.4359G8.1
Bruz_scaf_4359	Mikado_loci	CDS	28658	28767	.	-	2	ID=BruzV2.4359G8.1.CDS3;Parent=BruzV2.4359G8.1
Bruz_scaf_4359	Mikado_loci	exon	28658	28767	.	-	.	ID=BruzV2.4359G8.1.exon3;Parent=BruzV2.4359G8.1
Bruz_scaf_4359	Mikado_loci	CDS	28852	28930	.	-	0	ID=BruzV2.4359G8.1.CDS4;Parent=BruzV2.4359G8.1
Bruz_scaf_4359	Mikado_loci	exon	28852	28930	.	-	.	ID=BruzV2.4359G8.1.exon4;Parent=BruzV2.4359G8.1
Bruz_scaf_4359	Mikado_loci	CDS	29025	29110	.	-	2	ID=BruzV2.4359G8.1.CDS5;Parent=BruzV2.4359G8.1
Bruz_scaf_4359	Mikado_loci	exon	29025	29110	.	-	.	ID=BruzV2.4359G8.1.exon5;Parent=BruzV2.4359G8.1
Bruz_scaf_4359	Mikado_loci	CDS	29269	29401	.	-	0	ID=BruzV2.4359G8.1.CDS6;Parent=BruzV2.4359G8.1
Bruz_scaf_4359	Mikado_loci	exon	29269	29401	.	-	.	ID=BruzV2.4359G8.1.exon6;Parent=BruzV2.4359G8.1
Bruz_scaf_4359	Mikado_loci	CDS	29485	29583	.	-	0	ID=BruzV2.4359G8.1.CDS7;Parent=BruzV2.4359G8.1
Bruz_scaf_4359	Mikado_loci	exon	29485	29675	.	-	.	ID=BruzV2.4359G8.1.exon7;Parent=BruzV2.4359G8.1
Bruz_scaf_4359	Mikado_loci	five_prime_UTR	29584	29675	.	-	.	ID=BruzV2.4359G8.1.five_prime_UTR1;Parent=BruzV2.4359G8.1
###
Bruz_scaf_436	Mikado_loci	superlocus	13547	24305	.	-	.	ID=Mikado_superlocus:Bruz_scaf_436-:13547-24305;Name=superlocus:Bruz_scaf_436-:13547-24305
Bruz_scaf_436	Mikado_loci	gene	13547	24305	21	-	.	ID=BruzV2.436G2;Name=BruzV2.436G2;multiexonic=True;superlocus=Mikado_superlocus:Bruz_scaf_436-:13547-24305
Bruz_scaf_436	Mikado_loci	mRNA	13547	24305	21	-	.	ID=BruzV2.436G2.1;Parent=BruzV2.436G2;Name=BruzV2.436G2.1;alias=v1_Bruz.436G2.1;alias=Bruz_scaf_436.g176.t1;canonical_junctions=1,2,3,5,6,7;canonical_number=6;canonical_proportion=0.8571428571428571;primary=True
Bruz_scaf_436	Mikado_loci	exon	13547	15343	.	-	.	ID=BruzV2.436G2.1.exon1;Parent=BruzV2.436G2.1
Bruz_scaf_436	Mikado_loci	three_prime_UTR	13547	13942	.	-	.	ID=BruzV2.436G2.1.three_prime_UTR1;Parent=BruzV2.436G2.1
Bruz_scaf_436	Mikado_loci	CDS	13943	15343	.	-	0	ID=BruzV2.436G2.1.CDS1;Parent=BruzV2.436G2.1
Bruz_scaf_436	Mikado_loci	CDS	15819	19085	.	-	0	ID=BruzV2.436G2.1.CDS2;Parent=BruzV2.436G2.1
Bruz_scaf_436	Mikado_loci	exon	15819	19085	.	-	.	ID=BruzV2.436G2.1.exon2;Parent=BruzV2.436G2.1
Bruz_scaf_436	Mikado_loci	CDS	19189	19367	.	-	2	ID=BruzV2.436G2.1.CDS3;Parent=BruzV2.436G2.1
Bruz_scaf_436	Mikado_loci	exon	19189	19367	.	-	.	ID=BruzV2.436G2.1.exon3;Parent=BruzV2.436G2.1
Bruz_scaf_436	Mikado_loci	CDS	19452	19811	.	-	2	ID=BruzV2.436G2.1.CDS4;Parent=BruzV2.436G2.1
Bruz_scaf_436	Mikado_loci	exon	19452	19811	.	-	.	ID=BruzV2.436G2.1.exon4;Parent=BruzV2.436G2.1
Bruz_scaf_436	Mikado_loci	CDS	19892	20333	.	-	0	ID=BruzV2.436G2.1.CDS5;Parent=BruzV2.436G2.1
Bruz_scaf_436	Mikado_loci	exon	19892	20333	.	-	.	ID=BruzV2.436G2.1.exon5;Parent=BruzV2.436G2.1
Bruz_scaf_436	Mikado_loci	CDS	20461	20663	.	-	2	ID=BruzV2.436G2.1.CDS6;Parent=BruzV2.436G2.1
Bruz_scaf_436	Mikado_loci	exon	20461	20663	.	-	.	ID=BruzV2.436G2.1.exon6;Parent=BruzV2.436G2.1
Bruz_scaf_436	Mikado_loci	CDS	20743	20944	.	-	0	ID=BruzV2.436G2.1.CDS7;Parent=BruzV2.436G2.1
Bruz_scaf_436	Mikado_loci	exon	20743	20975	.	-	.	ID=BruzV2.436G2.1.exon7;Parent=BruzV2.436G2.1
Bruz_scaf_436	Mikado_loci	five_prime_UTR	20945	20975	.	-	.	ID=BruzV2.436G2.1.five_prime_UTR1;Parent=BruzV2.436G2.1
Bruz_scaf_436	Mikado_loci	exon	24226	24305	.	-	.	ID=BruzV2.436G2.1.exon8;Parent=BruzV2.436G2.1
Bruz_scaf_436	Mikado_loci	five_prime_UTR	24226	24305	.	-	.	ID=BruzV2.436G2.1.five_prime_UTR2;Parent=BruzV2.436G2.1
###
Bruz_scaf_436	Mikado_loci	superlocus	40731	41693	.	+	.	ID=Mikado_superlocus:Bruz_scaf_436+:40731-41693;Name=superlocus:Bruz_scaf_436+:40731-41693
Bruz_scaf_436	Mikado_loci	gene	40731	41693	18	+	.	ID=BruzV2.436G4;Name=BruzV2.436G4;multiexonic=False;superlocus=Mikado_superlocus:Bruz_scaf_436+:40731-41693
Bruz_scaf_436	Mikado_loci	mRNA	40731	41693	18	+	.	ID=BruzV2.436G4.1;Parent=BruzV2.436G4;Name=BruzV2.436G4.1;alias=st_MSTRG.46215.1;primary=True
Bruz_scaf_436	Mikado_loci	exon	40731	41693	.	+	.	ID=BruzV2.436G4.1.exon1;Parent=BruzV2.436G4.1
Bruz_scaf_436	Mikado_loci	five_prime_UTR	40731	40732	.	+	.	ID=BruzV2.436G4.1.five_prime_UTR1;Parent=BruzV2.436G4.1
Bruz_scaf_436	Mikado_loci	CDS	40733	41350	.	+	0	ID=BruzV2.436G4.1.CDS1;Parent=BruzV2.436G4.1
Bruz_scaf_436	Mikado_loci	three_prime_UTR	41351	41693	.	+	.	ID=BruzV2.436G4.1.three_prime_UTR1;Parent=BruzV2.436G4.1
###
Bruz_scaf_436	Mikado_loci	superlocus	61376	64158	.	+	.	ID=Mikado_superlocus:Bruz_scaf_436+:61376-64158;Name=superlocus:Bruz_scaf_436+:61376-64158
Bruz_scaf_436	Mikado_loci	gene	61376	64158	20	+	.	ID=BruzV2.436G6;Name=BruzV2.436G6;multiexonic=True;superlocus=Mikado_superlocus:Bruz_scaf_436+:61376-64158
Bruz_scaf_436	Mikado_loci	mRNA	61376	64158	20	+	.	ID=BruzV2.436G6.1;Parent=BruzV2.436G6;Name=BruzV2.436G6.1;alias=v1_Bruz.436G14.1;alias=Bruz_scaf_436.g180.t1;canonical_junctions=1,2,3,4,5;canonical_number=5;canonical_proportion=1.0;primary=True
Bruz_scaf_436	Mikado_loci	exon	61376	61838	.	+	.	ID=BruzV2.436G6.1.exon1;Parent=BruzV2.436G6.1
Bruz_scaf_436	Mikado_loci	five_prime_UTR	61376	61755	.	+	.	ID=BruzV2.436G6.1.five_prime_UTR1;Parent=BruzV2.436G6.1
Bruz_scaf_436	Mikado_loci	CDS	61756	61838	.	+	0	ID=BruzV2.436G6.1.CDS1;Parent=BruzV2.436G6.1
Bruz_scaf_436	Mikado_loci	CDS	61951	62088	.	+	1	ID=BruzV2.436G6.1.CDS2;Parent=BruzV2.436G6.1
Bruz_scaf_436	Mikado_loci	exon	61951	62088	.	+	.	ID=BruzV2.436G6.1.exon2;Parent=BruzV2.436G6.1
Bruz_scaf_436	Mikado_loci	CDS	62153	62243	.	+	1	ID=BruzV2.436G6.1.CDS3;Parent=BruzV2.436G6.1
Bruz_scaf_436	Mikado_loci	exon	62153	62243	.	+	.	ID=BruzV2.436G6.1.exon3;Parent=BruzV2.436G6.1
Bruz_scaf_436	Mikado_loci	CDS	63486	63711	.	+	0	ID=BruzV2.436G6.1.CDS4;Parent=BruzV2.436G6.1
Bruz_scaf_436	Mikado_loci	exon	63486	63711	.	+	.	ID=BruzV2.436G6.1.exon4;Parent=BruzV2.436G6.1
Bruz_scaf_436	Mikado_loci	CDS	63898	63967	.	+	2	ID=BruzV2.436G6.1.CDS5;Parent=BruzV2.436G6.1
Bruz_scaf_436	Mikado_loci	exon	63898	63967	.	+	.	ID=BruzV2.436G6.1.exon5;Parent=BruzV2.436G6.1
Bruz_scaf_436	Mikado_loci	CDS	64069	64123	.	+	1	ID=BruzV2.436G6.1.CDS6;Parent=BruzV2.436G6.1
Bruz_scaf_436	Mikado_loci	exon	64069	64158	.	+	.	ID=BruzV2.436G6.1.exon6;Parent=BruzV2.436G6.1
Bruz_scaf_436	Mikado_loci	three_prime_UTR	64124	64158	.	+	.	ID=BruzV2.436G6.1.three_prime_UTR1;Parent=BruzV2.436G6.1
###
Bruz_scaf_436	Mikado_loci	superlocus	41959	50312	.	-	.	ID=Mikado_superlocus:Bruz_scaf_436-:41959-50312;Name=superlocus:Bruz_scaf_436-:41959-50312
Bruz_scaf_436	Mikado_loci	gene	41959	44907	18	-	.	ID=BruzV2.436G8;Name=BruzV2.436G8;multiexonic=False;superlocus=Mikado_superlocus:Bruz_scaf_436-:41959-50312
Bruz_scaf_436	Mikado_loci	mRNA	41959	44907	18	-	.	ID=BruzV2.436G8.1;Parent=BruzV2.436G8;Name=BruzV2.436G8.1;alias=st_MSTRG.46216.1;primary=True
Bruz_scaf_436	Mikado_loci	exon	41959	44907	.	-	.	ID=BruzV2.436G8.1.exon1;Parent=BruzV2.436G8.1
Bruz_scaf_436	Mikado_loci	three_prime_UTR	41959	43869	.	-	.	ID=BruzV2.436G8.1.three_prime_UTR1;Parent=BruzV2.436G8.1
Bruz_scaf_436	Mikado_loci	CDS	43870	44571	.	-	0	ID=BruzV2.436G8.1.CDS1;Parent=BruzV2.436G8.1
Bruz_scaf_436	Mikado_loci	five_prime_UTR	44572	44907	.	-	.	ID=BruzV2.436G8.1.five_prime_UTR1;Parent=BruzV2.436G8.1
Bruz_scaf_436	Mikado_loci	gene	44027	49265	21	-	.	ID=BruzV2.436G10;Name=BruzV2.436G10;multiexonic=True;superlocus=Mikado_superlocus:Bruz_scaf_436-:41959-50312
Bruz_scaf_436	Mikado_loci	mRNA	44027	49265	21	-	.	ID=BruzV2.436G10.1;Parent=BruzV2.436G10;Name=BruzV2.436G10.1;alias=v1_Bruz.436G12.1;alias=Bruz_scaf_436.g177.t1;canonical_junctions=1,2,3,4;canonical_number=4;canonical_proportion=1.0;primary=True
Bruz_scaf_436	Mikado_loci	exon	44027	44632	.	-	.	ID=BruzV2.436G10.1.exon1;Parent=BruzV2.436G10.1
Bruz_scaf_436	Mikado_loci	three_prime_UTR	44027	44580	.	-	.	ID=BruzV2.436G10.1.three_prime_UTR1;Parent=BruzV2.436G10.1
Bruz_scaf_436	Mikado_loci	CDS	44581	44632	.	-	1	ID=BruzV2.436G10.1.CDS1;Parent=BruzV2.436G10.1
Bruz_scaf_436	Mikado_loci	CDS	46819	46910	.	-	0	ID=BruzV2.436G10.1.CDS2;Parent=BruzV2.436G10.1
Bruz_scaf_436	Mikado_loci	exon	46819	46910	.	-	.	ID=BruzV2.436G10.1.exon2;Parent=BruzV2.436G10.1
Bruz_scaf_436	Mikado_loci	CDS	47098	47370	.	-	0	ID=BruzV2.436G10.1.CDS3;Parent=BruzV2.436G10.1
Bruz_scaf_436	Mikado_loci	exon	47098	47370	.	-	.	ID=BruzV2.436G10.1.exon3;Parent=BruzV2.436G10.1
Bruz_scaf_436	Mikado_loci	CDS	47598	48551	.	-	0	ID=BruzV2.436G10.1.CDS4;Parent=BruzV2.436G10.1
Bruz_scaf_436	Mikado_loci	exon	47598	48577	.	-	.	ID=BruzV2.436G10.1.exon4;Parent=BruzV2.436G10.1
Bruz_scaf_436	Mikado_loci	five_prime_UTR	48552	48577	.	-	.	ID=BruzV2.436G10.1.five_prime_UTR1;Parent=BruzV2.436G10.1
Bruz_scaf_436	Mikado_loci	exon	49046	49265	.	-	.	ID=BruzV2.436G10.1.exon5;Parent=BruzV2.436G10.1
Bruz_scaf_436	Mikado_loci	five_prime_UTR	49046	49265	.	-	.	ID=BruzV2.436G10.1.five_prime_UTR2;Parent=BruzV2.436G10.1
###
Bruz_scaf_436	Mikado_loci	superlocus	54103	61185	.	-	.	ID=Mikado_superlocus:Bruz_scaf_436-:54103-61185;Name=superlocus:Bruz_scaf_436-:54103-61185
Bruz_scaf_436	Mikado_loci	ncRNA_gene	54187	56525	10	-	.	ID=BruzV2.436G12;Name=BruzV2.436G12;multiexonic=True;superlocus=Mikado_superlocus:Bruz_scaf_436-:54103-61185
Bruz_scaf_436	Mikado_loci	ncRNA	54187	56525	10	-	.	ID=BruzV2.436G12.1;Parent=BruzV2.436G12;Name=v1_Bruz.436G16.1;alias=v1_Bruz.436G16.1;alias=Bruz_scaf_436.g178.t1;canonical_junctions=1,2;canonical_number=2;canonical_proportion=1.0;primary=True
Bruz_scaf_436	Mikado_loci	exon	54187	54469	.	-	.	ID=BruzV2.436G12.1.exon1;Parent=BruzV2.436G12.1
Bruz_scaf_436	Mikado_loci	exon	55230	55413	.	-	.	ID=BruzV2.436G12.1.exon2;Parent=BruzV2.436G12.1
Bruz_scaf_436	Mikado_loci	exon	56100	56525	.	-	.	ID=BruzV2.436G12.1.exon3;Parent=BruzV2.436G12.1
Bruz_scaf_436	Mikado_loci	gene	56577	61185	23	-	.	ID=BruzV2.436G14;Name=BruzV2.436G14;multiexonic=True;superlocus=Mikado_superlocus:Bruz_scaf_436-:54103-61185
Bruz_scaf_436	Mikado_loci	mRNA	56577	61185	23	-	.	ID=BruzV2.436G14.1;Parent=BruzV2.436G14;Name=BruzV2.436G14.1;alias=v1_Bruz.436G18.1;alias=Bruz_scaf_436.g179.t1;canonical_junctions=1,2,3,4,5,6,7,8,9,10,11,12;canonical_number=12;canonical_proportion=1.0;primary=True
Bruz_scaf_436	Mikado_loci	exon	56577	56998	.	-	.	ID=BruzV2.436G14.1.exon1;Parent=BruzV2.436G14.1
Bruz_scaf_436	Mikado_loci	three_prime_UTR	56577	56887	.	-	.	ID=BruzV2.436G14.1.three_prime_UTR1;Parent=BruzV2.436G14.1
Bruz_scaf_436	Mikado_loci	CDS	56888	56998	.	-	0	ID=BruzV2.436G14.1.CDS1;Parent=BruzV2.436G14.1
Bruz_scaf_436	Mikado_loci	CDS	57086	57303	.	-	2	ID=BruzV2.436G14.1.CDS2;Parent=BruzV2.436G14.1
Bruz_scaf_436	Mikado_loci	exon	57086	57303	.	-	.	ID=BruzV2.436G14.1.exon2;Parent=BruzV2.436G14.1
Bruz_scaf_436	Mikado_loci	CDS	57516	57659	.	-	2	ID=BruzV2.436G14.1.CDS3;Parent=BruzV2.436G14.1
Bruz_scaf_436	Mikado_loci	exon	57516	57659	.	-	.	ID=BruzV2.436G14.1.exon3;Parent=BruzV2.436G14.1
Bruz_scaf_436	Mikado_loci	CDS	57747	57843	.	-	0	ID=BruzV2.436G14.1.CDS4;Parent=BruzV2.436G14.1
Bruz_scaf_436	Mikado_loci	exon	57747	57843	.	-	.	ID=BruzV2.436G14.1.exon4;Parent=BruzV2.436G14.1
Bruz_scaf_436	Mikado_loci	CDS	58243	58337	.	-	2	ID=BruzV2.436G14.1.CDS5;Parent=BruzV2.436G14.1
Bruz_scaf_436	Mikado_loci	exon	58243	58337	.	-	.	ID=BruzV2.436G14.1.exon5;Parent=BruzV2.436G14.1
Bruz_scaf_436	Mikado_loci	CDS	58463	58554	.	-	1	ID=BruzV2.436G14.1.CDS6;Parent=BruzV2.436G14.1
Bruz_scaf_436	Mikado_loci	exon	58463	58554	.	-	.	ID=BruzV2.436G14.1.exon6;Parent=BruzV2.436G14.1
Bruz_scaf_436	Mikado_loci	CDS	58652	58797	.	-	0	ID=BruzV2.436G14.1.CDS7;Parent=BruzV2.436G14.1
Bruz_scaf_436	Mikado_loci	exon	58652	58797	.	-	.	ID=BruzV2.436G14.1.exon7;Parent=BruzV2.436G14.1
Bruz_scaf_436	Mikado_loci	CDS	58934	59033	.	-	1	ID=BruzV2.436G14.1.CDS8;Parent=BruzV2.436G14.1
Bruz_scaf_436	Mikado_loci	exon	58934	59033	.	-	.	ID=BruzV2.436G14.1.exon8;Parent=BruzV2.436G14.1
Bruz_scaf_436	Mikado_loci	CDS	59122	59229	.	-	1	ID=BruzV2.436G14.1.CDS9;Parent=BruzV2.436G14.1
Bruz_scaf_436	Mikado_loci	exon	59122	59229	.	-	.	ID=BruzV2.436G14.1.exon9;Parent=BruzV2.436G14.1
Bruz_scaf_436	Mikado_loci	CDS	59314	59350	.	-	2	ID=BruzV2.436G14.1.CDS10;Parent=BruzV2.436G14.1
Bruz_scaf_436	Mikado_loci	exon	59314	59350	.	-	.	ID=BruzV2.436G14.1.exon10;Parent=BruzV2.436G14.1
Bruz_scaf_436	Mikado_loci	CDS	59475	59598	.	-	0	ID=BruzV2.436G14.1.CDS11;Parent=BruzV2.436G14.1
Bruz_scaf_436	Mikado_loci	exon	59475	59598	.	-	.	ID=BruzV2.436G14.1.exon11;Parent=BruzV2.436G14.1
Bruz_scaf_436	Mikado_loci	CDS	60059	60127	.	-	0	ID=BruzV2.436G14.1.CDS12;Parent=BruzV2.436G14.1
Bruz_scaf_436	Mikado_loci	exon	60059	60155	.	-	.	ID=BruzV2.436G14.1.exon12;Parent=BruzV2.436G14.1
Bruz_scaf_436	Mikado_loci	five_prime_UTR	60128	60155	.	-	.	ID=BruzV2.436G14.1.five_prime_UTR1;Parent=BruzV2.436G14.1
Bruz_scaf_436	Mikado_loci	exon	60953	61185	.	-	.	ID=BruzV2.436G14.1.exon13;Parent=BruzV2.436G14.1
Bruz_scaf_436	Mikado_loci	five_prime_UTR	60953	61185	.	-	.	ID=BruzV2.436G14.1.five_prime_UTR2;Parent=BruzV2.436G14.1
###
Bruz_scaf_436	Mikado_loci	superlocus	104248	105298	.	-	.	ID=Mikado_superlocus:Bruz_scaf_436-:104248-105298;Name=superlocus:Bruz_scaf_436-:104248-105298
Bruz_scaf_436	Mikado_loci	gene	104248	105298	19	-	.	ID=BruzV2.436G16;Name=BruzV2.436G16;multiexonic=False;superlocus=Mikado_superlocus:Bruz_scaf_436-:104248-105298
Bruz_scaf_436	Mikado_loci	mRNA	104248	105298	19	-	.	ID=BruzV2.436G16.1;Parent=BruzV2.436G16;Name=BruzV2.436G16.1;alias=v1_Bruz.436G28.1;alias=MSTRG.44266.1;primary=True
Bruz_scaf_436	Mikado_loci	exon	104248	105298	.	-	.	ID=BruzV2.436G16.1.exon1;Parent=BruzV2.436G16.1
Bruz_scaf_436	Mikado_loci	three_prime_UTR	104248	104248	.	-	.	ID=BruzV2.436G16.1.three_prime_UTR1;Parent=BruzV2.436G16.1
Bruz_scaf_436	Mikado_loci	CDS	104249	104785	.	-	0	ID=BruzV2.436G16.1.CDS1;Parent=BruzV2.436G16.1
Bruz_scaf_436	Mikado_loci	five_prime_UTR	104786	105298	.	-	.	ID=BruzV2.436G16.1.five_prime_UTR1;Parent=BruzV2.436G16.1
###
Bruz_scaf_436	Mikado_loci	superlocus	112990	114645	.	-	.	ID=Mikado_superlocus:Bruz_scaf_436-:112990-114645;Name=superlocus:Bruz_scaf_436-:112990-114645
Bruz_scaf_436	Mikado_loci	gene	112990	114645	18	-	.	ID=BruzV2.436G18;Name=BruzV2.436G18;multiexonic=False;superlocus=Mikado_superlocus:Bruz_scaf_436-:112990-114645
Bruz_scaf_436	Mikado_loci	mRNA	112990	114645	18	-	.	ID=BruzV2.436G18.1;Parent=BruzV2.436G18;Name=BruzV2.436G18.1;alias=st_MSTRG.46228.1;primary=True
Bruz_scaf_436	Mikado_loci	exon	112990	114645	.	-	.	ID=BruzV2.436G18.1.exon1;Parent=BruzV2.436G18.1
Bruz_scaf_436	Mikado_loci	three_prime_UTR	112990	114311	.	-	.	ID=BruzV2.436G18.1.three_prime_UTR1;Parent=BruzV2.436G18.1
Bruz_scaf_436	Mikado_loci	CDS	114312	114644	.	-	0	ID=BruzV2.436G18.1.CDS1;Parent=BruzV2.436G18.1
Bruz_scaf_436	Mikado_loci	five_prime_UTR	114645	114645	.	-	.	ID=BruzV2.436G18.1.five_prime_UTR1;Parent=BruzV2.436G18.1
###
Bruz_scaf_436	Mikado_loci	superlocus	114969	115633	.	-	.	ID=Mikado_superlocus:Bruz_scaf_436-:114969-115633;Name=superlocus:Bruz_scaf_436-:114969-115633
Bruz_scaf_436	Mikado_loci	gene	114969	115633	19	-	.	ID=BruzV2.436G20;Name=BruzV2.436G20;multiexonic=False;superlocus=Mikado_superlocus:Bruz_scaf_436-:114969-115633
Bruz_scaf_436	Mikado_loci	mRNA	114969	115633	19	-	.	ID=BruzV2.436G20.1;Parent=BruzV2.436G20;Name=BruzV2.436G20.1;alias=v1_Bruz.436G30.1;alias=MSTRG.44268.1;primary=True
Bruz_scaf_436	Mikado_loci	exon	114969	115633	.	-	.	ID=BruzV2.436G20.1.exon1;Parent=BruzV2.436G20.1
Bruz_scaf_436	Mikado_loci	three_prime_UTR	114969	115014	.	-	.	ID=BruzV2.436G20.1.three_prime_UTR1;Parent=BruzV2.436G20.1
Bruz_scaf_436	Mikado_loci	CDS	115015	115410	.	-	0	ID=BruzV2.436G20.1.CDS1;Parent=BruzV2.436G20.1
Bruz_scaf_436	Mikado_loci	five_prime_UTR	115411	115633	.	-	.	ID=BruzV2.436G20.1.five_prime_UTR1;Parent=BruzV2.436G20.1
###
Bruz_scaf_4360	Mikado_loci	superlocus	1	1927	.	+	.	ID=Mikado_superlocus:Bruz_scaf_4360+:1-1927;Name=superlocus:Bruz_scaf_4360+:1-1927
Bruz_scaf_4360	Mikado_loci	gene	306	1705	19	+	.	ID=BruzV2.4360G2;Name=BruzV2.4360G2;multiexonic=True;superlocus=Mikado_superlocus:Bruz_scaf_4360+:1-1927
Bruz_scaf_4360	Mikado_loci	mRNA	306	1705	19	+	.	ID=BruzV2.4360G2.1;Parent=BruzV2.4360G2;Name=BruzV2.4360G2.1;alias=v1_Bruz.4360G2.1;alias=Bruz_scaf_4360.g87.t1;canonical_junctions=1;canonical_number=1;canonical_proportion=1.0;primary=True
Bruz_scaf_4360	Mikado_loci	exon	306	517	.	+	.	ID=BruzV2.4360G2.1.exon1;Parent=BruzV2.4360G2.1
Bruz_scaf_4360	Mikado_loci	five_prime_UTR	306	366	.	+	.	ID=BruzV2.4360G2.1.five_prime_UTR1;Parent=BruzV2.4360G2.1
Bruz_scaf_4360	Mikado_loci	CDS	367	517	.	+	0	ID=BruzV2.4360G2.1.CDS1;Parent=BruzV2.4360G2.1
Bruz_scaf_4360	Mikado_loci	CDS	602	1467	.	+	2	ID=BruzV2.4360G2.1.CDS2;Parent=BruzV2.4360G2.1
Bruz_scaf_4360	Mikado_loci	exon	602	1705	.	+	.	ID=BruzV2.4360G2.1.exon2;Parent=BruzV2.4360G2.1
Bruz_scaf_4360	Mikado_loci	three_prime_UTR	1468	1705	.	+	.	ID=BruzV2.4360G2.1.three_prime_UTR1;Parent=BruzV2.4360G2.1
###
Bruz_scaf_4360	Mikado_loci	superlocus	14187	15653	.	+	.	ID=Mikado_superlocus:Bruz_scaf_4360+:14187-15653;Name=superlocus:Bruz_scaf_4360+:14187-15653
Bruz_scaf_4360	Mikado_loci	gene	14187	15653	18	+	.	ID=BruzV2.4360G4;Name=BruzV2.4360G4;multiexonic=False;superlocus=Mikado_superlocus:Bruz_scaf_4360+:14187-15653
Bruz_scaf_4360	Mikado_loci	mRNA	14187	15653	18	+	.	ID=BruzV2.4360G4.1;Parent=BruzV2.4360G4;Name=BruzV2.4360G4.1;alias=st_MSTRG.46233.1;primary=True
Bruz_scaf_4360	Mikado_loci	exon	14187	15653	.	+	.	ID=BruzV2.4360G4.1.exon1;Parent=BruzV2.4360G4.1
Bruz_scaf_4360	Mikado_loci	five_prime_UTR	14187	14344	.	+	.	ID=BruzV2.4360G4.1.five_prime_UTR1;Parent=BruzV2.4360G4.1
Bruz_scaf_4360	Mikado_loci	CDS	14345	14821	.	+	0	ID=BruzV2.4360G4.1.CDS1;Parent=BruzV2.4360G4.1
Bruz_scaf_4360	Mikado_loci	three_prime_UTR	14822	15653	.	+	.	ID=BruzV2.4360G4.1.three_prime_UTR1;Parent=BruzV2.4360G4.1
###
Bruz_scaf_4360	Mikado_loci	superlocus	21353	24785	.	-	.	ID=Mikado_superlocus:Bruz_scaf_4360-:21353-24785;Name=superlocus:Bruz_scaf_4360-:21353-24785
Bruz_scaf_4360	Mikado_loci	gene	21387	24785	18	-	.	ID=BruzV2.4360G6;Name=BruzV2.4360G6;multiexonic=True;superlocus=Mikado_superlocus:Bruz_scaf_4360-:21353-24785
Bruz_scaf_4360	Mikado_loci	mRNA	21473	24765	18	-	.	ID=BruzV2.4360G6.1;Parent=BruzV2.4360G6;Name=BruzV2.4360G6.1;alias=v1_Bruz.4360G8.1;alias=Bruz_scaf_4360.g88.t2;canonical_junctions=1,2,3,4,5,6;canonical_number=6;canonical_proportion=1.0;primary=True
Bruz_scaf_4360	Mikado_loci	exon	21473	21930	.	-	.	ID=BruzV2.4360G6.1.exon1;Parent=BruzV2.4360G6.1
Bruz_scaf_4360	Mikado_loci	three_prime_UTR	21473	21715	.	-	.	ID=BruzV2.4360G6.1.three_prime_UTR1;Parent=BruzV2.4360G6.1
Bruz_scaf_4360	Mikado_loci	CDS	21716	21930	.	-	2	ID=BruzV2.4360G6.1.CDS1;Parent=BruzV2.4360G6.1
Bruz_scaf_4360	Mikado_loci	CDS	22117	22153	.	-	0	ID=BruzV2.4360G6.1.CDS2;Parent=BruzV2.4360G6.1
Bruz_scaf_4360	Mikado_loci	exon	22117	22153	.	-	.	ID=BruzV2.4360G6.1.exon2;Parent=BruzV2.4360G6.1
Bruz_scaf_4360	Mikado_loci	CDS	23127	23183	.	-	0	ID=BruzV2.4360G6.1.CDS3;Parent=BruzV2.4360G6.1
Bruz_scaf_4360	Mikado_loci	exon	23127	23183	.	-	.	ID=BruzV2.4360G6.1.exon3;Parent=BruzV2.4360G6.1
Bruz_scaf_4360	Mikado_loci	CDS	23544	23705	.	-	0	ID=BruzV2.4360G6.1.CDS4;Parent=BruzV2.4360G6.1
Bruz_scaf_4360	Mikado_loci	exon	23544	23705	.	-	.	ID=BruzV2.4360G6.1.exon4;Parent=BruzV2.4360G6.1
Bruz_scaf_4360	Mikado_loci	CDS	23793	23894	.	-	0	ID=BruzV2.4360G6.1.CDS5;Parent=BruzV2.4360G6.1
Bruz_scaf_4360	Mikado_loci	exon	23793	23894	.	-	.	ID=BruzV2.4360G6.1.exon5;Parent=BruzV2.4360G6.1
Bruz_scaf_4360	Mikado_loci	CDS	24349	24452	.	-	2	ID=BruzV2.4360G6.1.CDS6;Parent=BruzV2.4360G6.1
Bruz_scaf_4360	Mikado_loci	exon	24349	24452	.	-	.	ID=BruzV2.4360G6.1.exon6;Parent=BruzV2.4360G6.1
Bruz_scaf_4360	Mikado_loci	CDS	24531	24735	.	-	0	ID=BruzV2.4360G6.1.CDS7;Parent=BruzV2.4360G6.1
Bruz_scaf_4360	Mikado_loci	exon	24531	24765	.	-	.	ID=BruzV2.4360G6.1.exon7;Parent=BruzV2.4360G6.1
Bruz_scaf_4360	Mikado_loci	five_prime_UTR	24736	24765	.	-	.	ID=BruzV2.4360G6.1.five_prime_UTR1;Parent=BruzV2.4360G6.1
Bruz_scaf_4360	Mikado_loci	mRNA	21387	24785	14	-	.	ID=BruzV2.4360G6.2;Parent=BruzV2.4360G6;Name=BruzV2.4360G6.2;alias=v1_Bruz.4360G8.2;alias=Bruz_scaf_4360.g88.t1;canonical_junctions=1,2,3,4,5;canonical_number=5;canonical_proportion=1.0;ccode=j;primary=False
Bruz_scaf_4360	Mikado_loci	exon	21387	21930	.	-	.	ID=BruzV2.4360G6.2.exon1;Parent=BruzV2.4360G6.2
Bruz_scaf_4360	Mikado_loci	three_prime_UTR	21387	21715	.	-	.	ID=BruzV2.4360G6.2.three_prime_UTR1;Parent=BruzV2.4360G6.2
Bruz_scaf_4360	Mikado_loci	CDS	21716	21930	.	-	2	ID=BruzV2.4360G6.2.CDS1;Parent=BruzV2.4360G6.2
Bruz_scaf_4360	Mikado_loci	CDS	22117	22153	.	-	0	ID=BruzV2.4360G6.2.CDS2;Parent=BruzV2.4360G6.2
Bruz_scaf_4360	Mikado_loci	exon	22117	22153	.	-	.	ID=BruzV2.4360G6.2.exon2;Parent=BruzV2.4360G6.2
Bruz_scaf_4360	Mikado_loci	CDS	23127	23183	.	-	0	ID=BruzV2.4360G6.2.CDS3;Parent=BruzV2.4360G6.2
Bruz_scaf_4360	Mikado_loci	exon	23127	23183	.	-	.	ID=BruzV2.4360G6.2.exon3;Parent=BruzV2.4360G6.2
Bruz_scaf_4360	Mikado_loci	CDS	23544	23705	.	-	0	ID=BruzV2.4360G6.2.CDS4;Parent=BruzV2.4360G6.2
Bruz_scaf_4360	Mikado_loci	exon	23544	23705	.	-	.	ID=BruzV2.4360G6.2.exon4;Parent=BruzV2.4360G6.2
Bruz_scaf_4360	Mikado_loci	CDS	23793	23894	.	-	0	ID=BruzV2.4360G6.2.CDS5;Parent=BruzV2.4360G6.2
Bruz_scaf_4360	Mikado_loci	exon	23793	23894	.	-	.	ID=BruzV2.4360G6.2.exon5;Parent=BruzV2.4360G6.2
Bruz_scaf_4360	Mikado_loci	CDS	24349	24735	.	-	0	ID=BruzV2.4360G6.2.CDS6;Parent=BruzV2.4360G6.2
Bruz_scaf_4360	Mikado_loci	exon	24349	24785	.	-	.	ID=BruzV2.4360G6.2.exon6;Parent=BruzV2.4360G6.2
Bruz_scaf_4360	Mikado_loci	five_prime_UTR	24736	24785	.	-	.	ID=BruzV2.4360G6.2.five_prime_UTR1;Parent=BruzV2.4360G6.2
###
Bruz_scaf_43601	Mikado_loci	superlocus	1414	2365	.	-	.	ID=Mikado_superlocus:Bruz_scaf_43601-:1414-2365;Name=superlocus:Bruz_scaf_43601-:1414-2365
Bruz_scaf_43601	Mikado_loci	gene	1414	2365	19	-	.	ID=BruzV2.43601G2;Name=BruzV2.43601G2;multiexonic=False;superlocus=Mikado_superlocus:Bruz_scaf_43601-:1414-2365
Bruz_scaf_43601	Mikado_loci	mRNA	1414	2365	19	-	.	ID=BruzV2.43601G2.1;Parent=BruzV2.43601G2;Name=BruzV2.43601G2.1;alias=v1_Bruz.43601G4.1;alias=MSTRG.44275.1;primary=True
Bruz_scaf_43601	Mikado_loci	exon	1414	2365	.	-	.	ID=BruzV2.43601G2.1.exon1;Parent=BruzV2.43601G2.1
Bruz_scaf_43601	Mikado_loci	three_prime_UTR	1414	1863	.	-	.	ID=BruzV2.43601G2.1.three_prime_UTR1;Parent=BruzV2.43601G2.1
Bruz_scaf_43601	Mikado_loci	CDS	1864	2340	.	-	0	ID=BruzV2.43601G2.1.CDS1;Parent=BruzV2.43601G2.1
Bruz_scaf_43601	Mikado_loci	five_prime_UTR	2341	2365	.	-	.	ID=BruzV2.43601G2.1.five_prime_UTR1;Parent=BruzV2.43601G2.1
###
Bruz_scaf_43607	Mikado_loci	superlocus	2024	2514	.	+	.	ID=Mikado_superlocus:Bruz_scaf_43607+:2024-2514;Name=superlocus:Bruz_scaf_43607+:2024-2514
Bruz_scaf_43607	Mikado_loci	gene	2024	2514	18	+	.	ID=BruzV2.43607G2;Name=BruzV2.43607G2;multiexonic=False;superlocus=Mikado_superlocus:Bruz_scaf_43607+:2024-2514
Bruz_scaf_43607	Mikado_loci	mRNA	2024	2514	18	+	.	ID=BruzV2.43607G2.1;Parent=BruzV2.43607G2;Name=BruzV2.43607G2.1;alias=st_MSTRG.46237.1;primary=True
Bruz_scaf_43607	Mikado_loci	exon	2024	2514	.	+	.	ID=BruzV2.43607G2.1.exon1;Parent=BruzV2.43607G2.1
Bruz_scaf_43607	Mikado_loci	five_prime_UTR	2024	2179	.	+	.	ID=BruzV2.43607G2.1.five_prime_UTR1;Parent=BruzV2.43607G2.1
Bruz_scaf_43607	Mikado_loci	CDS	2180	2512	.	+	0	ID=BruzV2.43607G2.1.CDS1;Parent=BruzV2.43607G2.1
Bruz_scaf_43607	Mikado_loci	three_prime_UTR	2513	2514	.	+	.	ID=BruzV2.43607G2.1.three_prime_UTR1;Parent=BruzV2.43607G2.1
###
Bruz_scaf_43620	Mikado_loci	superlocus	1818	2274	.	+	.	ID=Mikado_superlocus:Bruz_scaf_43620+:1818-2274;Name=superlocus:Bruz_scaf_43620+:1818-2274
Bruz_scaf_43620	Mikado_loci	gene	1818	2274	19	+	.	ID=BruzV2.43620G2;Name=BruzV2.43620G2;multiexonic=False;superlocus=Mikado_superlocus:Bruz_scaf_43620+:1818-2274
Bruz_scaf_43620	Mikado_loci	mRNA	1818	2274	19	+	.	ID=BruzV2.43620G2.1;Parent=BruzV2.43620G2;Name=BruzV2.43620G2.1;alias=v1_Bruz.43620G2.1;alias=MSTRG.44281.1;primary=True
Bruz_scaf_43620	Mikado_loci	exon	1818	2274	.	+	.	ID=BruzV2.43620G2.1.exon1;Parent=BruzV2.43620G2.1
Bruz_scaf_43620	Mikado_loci	five_prime_UTR	1818	1819	.	+	.	ID=BruzV2.43620G2.1.five_prime_UTR1;Parent=BruzV2.43620G2.1
Bruz_scaf_43620	Mikado_loci	CDS	1820	2251	.	+	0	ID=BruzV2.43620G2.1.CDS1;Parent=BruzV2.43620G2.1
Bruz_scaf_43620	Mikado_loci	three_prime_UTR	2252	2274	.	+	.	ID=BruzV2.43620G2.1.three_prime_UTR1;Parent=BruzV2.43620G2.1
###
Bruz_scaf_43632	Mikado_loci	superlocus	1646	2513	.	-	.	ID=Mikado_superlocus:Bruz_scaf_43632-:1646-2513;Name=superlocus:Bruz_scaf_43632-:1646-2513
Bruz_scaf_43632	Mikado_loci	gene	1646	2513	19	-	.	ID=BruzV2.43632G2;Name=BruzV2.43632G2;multiexonic=False;superlocus=Mikado_superlocus:Bruz_scaf_43632-:1646-2513
Bruz_scaf_43632	Mikado_loci	mRNA	1646	2513	19	-	.	ID=BruzV2.43632G2.1;Parent=BruzV2.43632G2;Name=BruzV2.43632G2.1;alias=v1_Bruz.43632G2.1;alias=MSTRG.44283.1;primary=True
Bruz_scaf_43632	Mikado_loci	exon	1646	2513	.	-	.	ID=BruzV2.43632G2.1.exon1;Parent=BruzV2.43632G2.1
Bruz_scaf_43632	Mikado_loci	three_prime_UTR	1646	2104	.	-	.	ID=BruzV2.43632G2.1.three_prime_UTR1;Parent=BruzV2.43632G2.1
Bruz_scaf_43632	Mikado_loci	CDS	2105	2512	.	-	0	ID=BruzV2.43632G2.1.CDS1;Parent=BruzV2.43632G2.1
Bruz_scaf_43632	Mikado_loci	five_prime_UTR	2513	2513	.	-	.	ID=BruzV2.43632G2.1.five_prime_UTR1;Parent=BruzV2.43632G2.1
###
Bruz_scaf_4364	Mikado_loci	superlocus	17461	18021	.	-	.	ID=Mikado_superlocus:Bruz_scaf_4364-:17461-18021;Name=superlocus:Bruz_scaf_4364-:17461-18021
Bruz_scaf_4364	Mikado_loci	gene	17461	18021	18	-	.	ID=BruzV2.4364G2;Name=BruzV2.4364G2;multiexonic=False;superlocus=Mikado_superlocus:Bruz_scaf_4364-:17461-18021
Bruz_scaf_4364	Mikado_loci	mRNA	17461	18021	18	-	.	ID=BruzV2.4364G2.1;Parent=BruzV2.4364G2;Name=BruzV2.4364G2.1;alias=st_MSTRG.46248.1;primary=True
Bruz_scaf_4364	Mikado_loci	exon	17461	18021	.	-	.	ID=BruzV2.4364G2.1.exon1;Parent=BruzV2.4364G2.1
Bruz_scaf_4364	Mikado_loci	three_prime_UTR	17461	17505	.	-	.	ID=BruzV2.4364G2.1.three_prime_UTR1;Parent=BruzV2.4364G2.1
Bruz_scaf_4364	Mikado_loci	CDS	17506	17964	.	-	0	ID=BruzV2.4364G2.1.CDS1;Parent=BruzV2.4364G2.1
Bruz_scaf_4364	Mikado_loci	five_prime_UTR	17965	18021	.	-	.	ID=BruzV2.4364G2.1.five_prime_UTR1;Parent=BruzV2.4364G2.1
###
Bruz_scaf_4365	Mikado_loci	superlocus	9553	10139	.	+	.	ID=Mikado_superlocus:Bruz_scaf_4365+:9553-10139;Name=superlocus:Bruz_scaf_4365+:9553-10139
Bruz_scaf_4365	Mikado_loci	gene	9553	10139	18	+	.	ID=BruzV2.4365G2;Name=BruzV2.4365G2;multiexonic=False;superlocus=Mikado_superlocus:Bruz_scaf_4365+:9553-10139
Bruz_scaf_4365	Mikado_loci	mRNA	9553	10139	18	+	.	ID=BruzV2.4365G2.1;Parent=BruzV2.4365G2;Name=BruzV2.4365G2.1;alias=st_MSTRG.46253.1;primary=True
Bruz_scaf_4365	Mikado_loci	exon	9553	10139	.	+	.	ID=BruzV2.4365G2.1.exon1;Parent=BruzV2.4365G2.1
Bruz_scaf_4365	Mikado_loci	five_prime_UTR	9553	9575	.	+	.	ID=BruzV2.4365G2.1.five_prime_UTR1;Parent=BruzV2.4365G2.1
Bruz_scaf_4365	Mikado_loci	CDS	9576	9890	.	+	0	ID=BruzV2.4365G2.1.CDS1;Parent=BruzV2.4365G2.1
Bruz_scaf_4365	Mikado_loci	three_prime_UTR	9891	10139	.	+	.	ID=BruzV2.4365G2.1.three_prime_UTR1;Parent=BruzV2.4365G2.1
###
Bruz_scaf_4365	Mikado_loci	superlocus	20179	23985	.	-	.	ID=Mikado_superlocus:Bruz_scaf_4365-:20179-23985;Name=superlocus:Bruz_scaf_4365-:20179-23985
Bruz_scaf_4365	Mikado_loci	gene	20179	23985	20	-	.	ID=BruzV2.4365G4;Name=BruzV2.4365G4;multiexonic=True;superlocus=Mikado_superlocus:Bruz_scaf_4365-:20179-23985
Bruz_scaf_4365	Mikado_loci	mRNA	20179	23985	20	-	.	ID=BruzV2.4365G4.1;Parent=BruzV2.4365G4;Name=BruzV2.4365G4.1;alias=v1_Bruz.4365G2.1;alias=Bruz_scaf_4365.g90.t1;canonical_junctions=1,2,3,4,5,7,8,9,10,11;canonical_number=10;canonical_proportion=0.9090909090909091;primary=True
Bruz_scaf_4365	Mikado_loci	exon	20179	20459	.	-	.	ID=BruzV2.4365G4.1.exon1;Parent=BruzV2.4365G4.1
Bruz_scaf_4365	Mikado_loci	three_prime_UTR	20179	20390	.	-	.	ID=BruzV2.4365G4.1.three_prime_UTR1;Parent=BruzV2.4365G4.1
Bruz_scaf_4365	Mikado_loci	CDS	20391	20459	.	-	0	ID=BruzV2.4365G4.1.CDS1;Parent=BruzV2.4365G4.1
Bruz_scaf_4365	Mikado_loci	CDS	20561	20928	.	-	2	ID=BruzV2.4365G4.1.CDS2;Parent=BruzV2.4365G4.1
Bruz_scaf_4365	Mikado_loci	exon	20561	20928	.	-	.	ID=BruzV2.4365G4.1.exon2;Parent=BruzV2.4365G4.1
Bruz_scaf_4365	Mikado_loci	CDS	21025	21230	.	-	1	ID=BruzV2.4365G4.1.CDS3;Parent=BruzV2.4365G4.1
Bruz_scaf_4365	Mikado_loci	exon	21025	21230	.	-	.	ID=BruzV2.4365G4.1.exon3;Parent=BruzV2.4365G4.1
Bruz_scaf_4365	Mikado_loci	CDS	21543	21638	.	-	1	ID=BruzV2.4365G4.1.CDS4;Parent=BruzV2.4365G4.1
Bruz_scaf_4365	Mikado_loci	exon	21543	21638	.	-	.	ID=BruzV2.4365G4.1.exon4;Parent=BruzV2.4365G4.1
Bruz_scaf_4365	Mikado_loci	CDS	21768	21820	.	-	0	ID=BruzV2.4365G4.1.CDS5;Parent=BruzV2.4365G4.1
Bruz_scaf_4365	Mikado_loci	exon	21768	21820	.	-	.	ID=BruzV2.4365G4.1.exon5;Parent=BruzV2.4365G4.1
Bruz_scaf_4365	Mikado_loci	CDS	22237	22287	.	-	0	ID=BruzV2.4365G4.1.CDS6;Parent=BruzV2.4365G4.1
Bruz_scaf_4365	Mikado_loci	exon	22237	22287	.	-	.	ID=BruzV2.4365G4.1.exon6;Parent=BruzV2.4365G4.1
Bruz_scaf_4365	Mikado_loci	CDS	22394	22463	.	-	1	ID=BruzV2.4365G4.1.CDS7;Parent=BruzV2.4365G4.1
Bruz_scaf_4365	Mikado_loci	exon	22394	22463	.	-	.	ID=BruzV2.4365G4.1.exon7;Parent=BruzV2.4365G4.1
Bruz_scaf_4365	Mikado_loci	CDS	22684	22766	.	-	0	ID=BruzV2.4365G4.1.CDS8;Parent=BruzV2.4365G4.1
Bruz_scaf_4365	Mikado_loci	exon	22684	22766	.	-	.	ID=BruzV2.4365G4.1.exon8;Parent=BruzV2.4365G4.1
Bruz_scaf_4365	Mikado_loci	CDS	22917	23022	.	-	1	ID=BruzV2.4365G4.1.CDS9;Parent=BruzV2.4365G4.1
Bruz_scaf_4365	Mikado_loci	exon	22917	23022	.	-	.	ID=BruzV2.4365G4.1.exon9;Parent=BruzV2.4365G4.1
Bruz_scaf_4365	Mikado_loci	CDS	23105	23197	.	-	1	ID=BruzV2.4365G4.1.CDS10;Parent=BruzV2.4365G4.1
Bruz_scaf_4365	Mikado_loci	exon	23105	23197	.	-	.	ID=BruzV2.4365G4.1.exon10;Parent=BruzV2.4365G4.1
Bruz_scaf_4365	Mikado_loci	CDS	23262	23305	.	-	0	ID=BruzV2.4365G4.1.CDS11;Parent=BruzV2.4365G4.1
Bruz_scaf_4365	Mikado_loci	exon	23262	23305	.	-	.	ID=BruzV2.4365G4.1.exon11;Parent=BruzV2.4365G4.1
Bruz_scaf_4365	Mikado_loci	CDS	23349	23957	.	-	0	ID=BruzV2.4365G4.1.CDS12;Parent=BruzV2.4365G4.1
Bruz_scaf_4365	Mikado_loci	exon	23349	23985	.	-	.	ID=BruzV2.4365G4.1.exon12;Parent=BruzV2.4365G4.1
Bruz_scaf_4365	Mikado_loci	five_prime_UTR	23958	23985	.	-	.	ID=BruzV2.4365G4.1.five_prime_UTR1;Parent=BruzV2.4365G4.1
###
Bruz_scaf_4365	Mikado_loci	superlocus	34129	35365	.	-	.	ID=Mikado_superlocus:Bruz_scaf_4365-:34129-35365;Name=superlocus:Bruz_scaf_4365-:34129-35365
Bruz_scaf_4365	Mikado_loci	ncRNA_gene	34129	35365	17	-	.	ID=BruzV2.4365G6;Name=BruzV2.4365G6;multiexonic=True;superlocus=Mikado_superlocus:Bruz_scaf_4365-:34129-35365
Bruz_scaf_4365	Mikado_loci	ncRNA	34129	35365	17	-	.	ID=BruzV2.4365G6.1;Parent=BruzV2.4365G6;Name=v1_Bruz.4365G4.1;alias=v1_Bruz.4365G4.1;alias=Bruz_scaf_4365.g91.t1;canonical_junctions=1,2,3;canonical_number=3;canonical_proportion=1.0;primary=True
Bruz_scaf_4365	Mikado_loci	exon	34129	34464	.	-	.	ID=BruzV2.4365G6.1.exon1;Parent=BruzV2.4365G6.1
Bruz_scaf_4365	Mikado_loci	exon	34555	34687	.	-	.	ID=BruzV2.4365G6.1.exon2;Parent=BruzV2.4365G6.1
Bruz_scaf_4365	Mikado_loci	exon	34891	34943	.	-	.	ID=BruzV2.4365G6.1.exon3;Parent=BruzV2.4365G6.1
Bruz_scaf_4365	Mikado_loci	exon	35326	35365	.	-	.	ID=BruzV2.4365G6.1.exon4;Parent=BruzV2.4365G6.1
###
Bruz_scaf_4365	Mikado_loci	superlocus	35561	36425	.	-	.	ID=Mikado_superlocus:Bruz_scaf_4365-:35561-36425;Name=superlocus:Bruz_scaf_4365-:35561-36425
Bruz_scaf_4365	Mikado_loci	gene	35561	36425	20	-	.	ID=BruzV2.4365G8;Name=BruzV2.4365G8;multiexonic=True;superlocus=Mikado_superlocus:Bruz_scaf_4365-:35561-36425
Bruz_scaf_4365	Mikado_loci	mRNA	35561	36425	20	-	.	ID=BruzV2.4365G8.1;Parent=BruzV2.4365G8;Name=BruzV2.4365G8.1;alias=v1_Bruz.4365G6.1;alias=Bruz_scaf_4365.g92.t1;canonical_junctions=1,2,3;canonical_number=3;canonical_proportion=1.0;primary=True
Bruz_scaf_4365	Mikado_loci	exon	35561	35621	.	-	.	ID=BruzV2.4365G8.1.exon1;Parent=BruzV2.4365G8.1
Bruz_scaf_4365	Mikado_loci	three_prime_UTR	35561	35612	.	-	.	ID=BruzV2.4365G8.1.three_prime_UTR1;Parent=BruzV2.4365G8.1
Bruz_scaf_4365	Mikado_loci	CDS	35613	35621	.	-	0	ID=BruzV2.4365G8.1.CDS1;Parent=BruzV2.4365G8.1
Bruz_scaf_4365	Mikado_loci	CDS	35728	35797	.	-	1	ID=BruzV2.4365G8.1.CDS2;Parent=BruzV2.4365G8.1
Bruz_scaf_4365	Mikado_loci	exon	35728	35797	.	-	.	ID=BruzV2.4365G8.1.exon2;Parent=BruzV2.4365G8.1
Bruz_scaf_4365	Mikado_loci	CDS	35898	36097	.	-	0	ID=BruzV2.4365G8.1.CDS3;Parent=BruzV2.4365G8.1
Bruz_scaf_4365	Mikado_loci	exon	35898	36097	.	-	.	ID=BruzV2.4365G8.1.exon3;Parent=BruzV2.4365G8.1
Bruz_scaf_4365	Mikado_loci	CDS	36294	36398	.	-	0	ID=BruzV2.4365G8.1.CDS4;Parent=BruzV2.4365G8.1
Bruz_scaf_4365	Mikado_loci	exon	36294	36425	.	-	.	ID=BruzV2.4365G8.1.exon4;Parent=BruzV2.4365G8.1
Bruz_scaf_4365	Mikado_loci	five_prime_UTR	36399	36425	.	-	.	ID=BruzV2.4365G8.1.five_prime_UTR1;Parent=BruzV2.4365G8.1
###
Bruz_scaf_43651	Mikado_loci	superlocus	226	2082	.	+	.	ID=Mikado_superlocus:Bruz_scaf_43651+:226-2082;Name=superlocus:Bruz_scaf_43651+:226-2082
Bruz_scaf_43651	Mikado_loci	gene	226	2082	20	+	.	ID=BruzV2.43651G2;Name=BruzV2.43651G2;multiexonic=True;superlocus=Mikado_superlocus:Bruz_scaf_43651+:226-2082
Bruz_scaf_43651	Mikado_loci	mRNA	226	2082	20	+	.	ID=BruzV2.43651G2.1;Parent=BruzV2.43651G2;Name=BruzV2.43651G2.1;alias=v1_Bruz.43651G2.1;alias=Bruz_scaf_43651.g28.t1;canonical_junctions=1,2,3,4;canonical_number=4;canonical_proportion=1.0;primary=True
Bruz_scaf_43651	Mikado_loci	exon	226	411	.	+	.	ID=BruzV2.43651G2.1.exon1;Parent=BruzV2.43651G2.1
Bruz_scaf_43651	Mikado_loci	five_prime_UTR	226	226	.	+	.	ID=BruzV2.43651G2.1.five_prime_UTR1;Parent=BruzV2.43651G2.1
Bruz_scaf_43651	Mikado_loci	CDS	227	411	.	+	0	ID=BruzV2.43651G2.1.CDS1;Parent=BruzV2.43651G2.1
Bruz_scaf_43651	Mikado_loci	CDS	866	974	.	+	1	ID=BruzV2.43651G2.1.CDS2;Parent=BruzV2.43651G2.1
Bruz_scaf_43651	Mikado_loci	exon	866	974	.	+	.	ID=BruzV2.43651G2.1.exon2;Parent=BruzV2.43651G2.1
Bruz_scaf_43651	Mikado_loci	CDS	1071	1225	.	+	0	ID=BruzV2.43651G2.1.CDS3;Parent=BruzV2.43651G2.1
Bruz_scaf_43651	Mikado_loci	exon	1071	1225	.	+	.	ID=BruzV2.43651G2.1.exon3;Parent=BruzV2.43651G2.1
Bruz_scaf_43651	Mikado_loci	CDS	1476	1737	.	+	1	ID=BruzV2.43651G2.1.CDS4;Parent=BruzV2.43651G2.1
Bruz_scaf_43651	Mikado_loci	exon	1476	1737	.	+	.	ID=BruzV2.43651G2.1.exon4;Parent=BruzV2.43651G2.1
Bruz_scaf_43651	Mikado_loci	CDS	1828	2022	.	+	0	ID=BruzV2.43651G2.1.CDS5;Parent=BruzV2.43651G2.1
Bruz_scaf_43651	Mikado_loci	exon	1828	2082	.	+	.	ID=BruzV2.43651G2.1.exon5;Parent=BruzV2.43651G2.1
Bruz_scaf_43651	Mikado_loci	three_prime_UTR	2023	2082	.	+	.	ID=BruzV2.43651G2.1.three_prime_UTR1;Parent=BruzV2.43651G2.1
###
Bruz_scaf_4366	Mikado_loci	superlocus	27248	27772	.	+	.	ID=Mikado_superlocus:Bruz_scaf_4366+:27248-27772;Name=superlocus:Bruz_scaf_4366+:27248-27772
Bruz_scaf_4366	Mikado_loci	gene	27248	27772	18	+	.	ID=BruzV2.4366G2;Name=BruzV2.4366G2;multiexonic=False;superlocus=Mikado_superlocus:Bruz_scaf_4366+:27248-27772
Bruz_scaf_4366	Mikado_loci	mRNA	27248	27772	18	+	.	ID=BruzV2.4366G2.1;Parent=BruzV2.4366G2;Name=BruzV2.4366G2.1;alias=st_MSTRG.46266.1;primary=True
Bruz_scaf_4366	Mikado_loci	exon	27248	27772	.	+	.	ID=BruzV2.4366G2.1.exon1;Parent=BruzV2.4366G2.1
Bruz_scaf_4366	Mikado_loci	five_prime_UTR	27248	27249	.	+	.	ID=BruzV2.4366G2.1.five_prime_UTR1;Parent=BruzV2.4366G2.1
Bruz_scaf_4366	Mikado_loci	CDS	27250	27606	.	+	0	ID=BruzV2.4366G2.1.CDS1;Parent=BruzV2.4366G2.1
Bruz_scaf_4366	Mikado_loci	three_prime_UTR	27607	27772	.	+	.	ID=BruzV2.4366G2.1.three_prime_UTR1;Parent=BruzV2.4366G2.1
###
Bruz_scaf_4366	Mikado_loci	superlocus	24522	26205	.	-	.	ID=Mikado_superlocus:Bruz_scaf_4366-:24522-26205;Name=superlocus:Bruz_scaf_4366-:24522-26205
Bruz_scaf_4366	Mikado_loci	gene	24522	26205	20	-	.	ID=BruzV2.4366G4;Name=BruzV2.4366G4;multiexonic=True;superlocus=Mikado_superlocus:Bruz_scaf_4366-:24522-26205
Bruz_scaf_4366	Mikado_loci	mRNA	24522	26205	20	-	.	ID=BruzV2.4366G4.1;Parent=BruzV2.4366G4;Name=BruzV2.4366G4.1;alias=v1_Bruz.4366G8.1;alias=Bruz_scaf_4366.g93.t1;canonical_junctions=1,2,3;canonical_number=3;canonical_proportion=1.0;primary=True
Bruz_scaf_4366	Mikado_loci	exon	24522	24634	.	-	.	ID=BruzV2.4366G4.1.exon1;Parent=BruzV2.4366G4.1
Bruz_scaf_4366	Mikado_loci	three_prime_UTR	24522	24584	.	-	.	ID=BruzV2.4366G4.1.three_prime_UTR1;Parent=BruzV2.4366G4.1
Bruz_scaf_4366	Mikado_loci	CDS	24585	24634	.	-	2	ID=BruzV2.4366G4.1.CDS1;Parent=BruzV2.4366G4.1
Bruz_scaf_4366	Mikado_loci	CDS	25262	25364	.	-	0	ID=BruzV2.4366G4.1.CDS2;Parent=BruzV2.4366G4.1
Bruz_scaf_4366	Mikado_loci	exon	25262	25364	.	-	.	ID=BruzV2.4366G4.1.exon2;Parent=BruzV2.4366G4.1
Bruz_scaf_4366	Mikado_loci	CDS	25518	25788	.	-	1	ID=BruzV2.4366G4.1.CDS3;Parent=BruzV2.4366G4.1
Bruz_scaf_4366	Mikado_loci	exon	25518	25788	.	-	.	ID=BruzV2.4366G4.1.exon3;Parent=BruzV2.4366G4.1
Bruz_scaf_4366	Mikado_loci	CDS	25874	26145	.	-	0	ID=BruzV2.4366G4.1.CDS4;Parent=BruzV2.4366G4.1
Bruz_scaf_4366	Mikado_loci	exon	25874	26205	.	-	.	ID=BruzV2.4366G4.1.exon4;Parent=BruzV2.4366G4.1
Bruz_scaf_4366	Mikado_loci	five_prime_UTR	26146	26205	.	-	.	ID=BruzV2.4366G4.1.five_prime_UTR1;Parent=BruzV2.4366G4.1
###
Bruz_scaf_4367	Mikado_loci	superlocus	24039	33695	.	-	.	ID=Mikado_superlocus:Bruz_scaf_4367-:24039-33695;Name=superlocus:Bruz_scaf_4367-:24039-33695
Bruz_scaf_4367	Mikado_loci	gene	26023	33695	20	-	.	ID=BruzV2.4367G2;Name=BruzV2.4367G2;multiexonic=True;superlocus=Mikado_superlocus:Bruz_scaf_4367-:24039-33695
Bruz_scaf_4367	Mikado_loci	mRNA	26023	33695	20	-	.	ID=BruzV2.4367G2.1;Parent=BruzV2.4367G2;Name=BruzV2.4367G2.1;alias=v1_Bruz.4367G2.1;alias=Bruz_scaf_4367.g94.t1;canonical_junctions=1;canonical_number=1;canonical_proportion=1.0;primary=True
Bruz_scaf_4367	Mikado_loci	exon	26023	27724	.	-	.	ID=BruzV2.4367G2.1.exon1;Parent=BruzV2.4367G2.1
Bruz_scaf_4367	Mikado_loci	three_prime_UTR	26023	26412	.	-	.	ID=BruzV2.4367G2.1.three_prime_UTR1;Parent=BruzV2.4367G2.1
Bruz_scaf_4367	Mikado_loci	CDS	26413	27702	.	-	0	ID=BruzV2.4367G2.1.CDS1;Parent=BruzV2.4367G2.1
Bruz_scaf_4367	Mikado_loci	five_prime_UTR	27703	27724	.	-	.	ID=BruzV2.4367G2.1.five_prime_UTR1;Parent=BruzV2.4367G2.1
Bruz_scaf_4367	Mikado_loci	exon	33462	33695	.	-	.	ID=BruzV2.4367G2.1.exon2;Parent=BruzV2.4367G2.1
Bruz_scaf_4367	Mikado_loci	five_prime_UTR	33462	33695	.	-	.	ID=BruzV2.4367G2.1.five_prime_UTR2;Parent=BruzV2.4367G2.1
###
Bruz_scaf_43686	Mikado_loci	superlocus	663	2185	.	-	.	ID=Mikado_superlocus:Bruz_scaf_43686-:663-2185;Name=superlocus:Bruz_scaf_43686-:663-2185
Bruz_scaf_43686	Mikado_loci	gene	663	2185	19	-	.	ID=BruzV2.43686G2;Name=BruzV2.43686G2;multiexonic=True;superlocus=Mikado_superlocus:Bruz_scaf_43686-:663-2185
Bruz_scaf_43686	Mikado_loci	mRNA	663	2185	19	-	.	ID=BruzV2.43686G2.1;Parent=BruzV2.43686G2;Name=BruzV2.43686G2.1;alias=v1_Bruz.43686G2.1;alias=Bruz_scaf_43686.g29.t1;canonical_junctions=1;canonical_number=1;canonical_proportion=1.0;primary=True
Bruz_scaf_43686	Mikado_loci	exon	663	1378	.	-	.	ID=BruzV2.43686G2.1.exon1;Parent=BruzV2.43686G2.1
Bruz_scaf_43686	Mikado_loci	three_prime_UTR	663	1213	.	-	.	ID=BruzV2.43686G2.1.three_prime_UTR1;Parent=BruzV2.43686G2.1
Bruz_scaf_43686	Mikado_loci	CDS	1214	1378	.	-	0	ID=BruzV2.43686G2.1.CDS1;Parent=BruzV2.43686G2.1
Bruz_scaf_43686	Mikado_loci	CDS	1484	2026	.	-	0	ID=BruzV2.43686G2.1.CDS2;Parent=BruzV2.43686G2.1
Bruz_scaf_43686	Mikado_loci	exon	1484	2185	.	-	.	ID=BruzV2.43686G2.1.exon2;Parent=BruzV2.43686G2.1
Bruz_scaf_43686	Mikado_loci	five_prime_UTR	2027	2185	.	-	.	ID=BruzV2.43686G2.1.five_prime_UTR1;Parent=BruzV2.43686G2.1
###
Bruz_scaf_4369	Mikado_loci	superlocus	9243	14105	.	-	.	ID=Mikado_superlocus:Bruz_scaf_4369-:9243-14105;Name=superlocus:Bruz_scaf_4369-:9243-14105
Bruz_scaf_4369	Mikado_loci	gene	9274	14105	20	-	.	ID=BruzV2.4369G2;Name=BruzV2.4369G2;multiexonic=True;superlocus=Mikado_superlocus:Bruz_scaf_4369-:9243-14105
Bruz_scaf_4369	Mikado_loci	mRNA	9274	14105	20	-	.	ID=BruzV2.4369G2.1;Parent=BruzV2.4369G2;Name=BruzV2.4369G2.1;alias=v1_Bruz.4369G2.1;alias=Bruz_scaf_4369.g95.t1;canonical_junctions=1,2,3,4,5;canonical_number=5;canonical_proportion=1.0;primary=True
Bruz_scaf_4369	Mikado_loci	exon	9274	10401	.	-	.	ID=BruzV2.4369G2.1.exon1;Parent=BruzV2.4369G2.1
Bruz_scaf_4369	Mikado_loci	three_prime_UTR	9274	9525	.	-	.	ID=BruzV2.4369G2.1.three_prime_UTR1;Parent=BruzV2.4369G2.1
Bruz_scaf_4369	Mikado_loci	CDS	9526	10401	.	-	0	ID=BruzV2.4369G2.1.CDS1;Parent=BruzV2.4369G2.1
Bruz_scaf_4369	Mikado_loci	CDS	10548	10783	.	-	2	ID=BruzV2.4369G2.1.CDS2;Parent=BruzV2.4369G2.1
Bruz_scaf_4369	Mikado_loci	exon	10548	10783	.	-	.	ID=BruzV2.4369G2.1.exon2;Parent=BruzV2.4369G2.1
Bruz_scaf_4369	Mikado_loci	CDS	10868	11067	.	-	1	ID=BruzV2.4369G2.1.CDS3;Parent=BruzV2.4369G2.1
Bruz_scaf_4369	Mikado_loci	exon	10868	11067	.	-	.	ID=BruzV2.4369G2.1.exon3;Parent=BruzV2.4369G2.1
Bruz_scaf_4369	Mikado_loci	CDS	11231	11969	.	-	2	ID=BruzV2.4369G2.1.CDS4;Parent=BruzV2.4369G2.1
Bruz_scaf_4369	Mikado_loci	exon	11231	11969	.	-	.	ID=BruzV2.4369G2.1.exon4;Parent=BruzV2.4369G2.1
Bruz_scaf_4369	Mikado_loci	CDS	12138	12768	.	-	0	ID=BruzV2.4369G2.1.CDS5;Parent=BruzV2.4369G2.1
Bruz_scaf_4369	Mikado_loci	exon	12138	12768	.	-	.	ID=BruzV2.4369G2.1.exon5;Parent=BruzV2.4369G2.1
Bruz_scaf_4369	Mikado_loci	CDS	13164	13310	.	-	0	ID=BruzV2.4369G2.1.CDS6;Parent=BruzV2.4369G2.1
Bruz_scaf_4369	Mikado_loci	exon	13164	14105	.	-	.	ID=BruzV2.4369G2.1.exon6;Parent=BruzV2.4369G2.1
Bruz_scaf_4369	Mikado_loci	five_prime_UTR	13311	14105	.	-	.	ID=BruzV2.4369G2.1.five_prime_UTR1;Parent=BruzV2.4369G2.1
###
Bruz_scaf_4369	Mikado_loci	superlocus	22676	34190	.	+	.	ID=Mikado_superlocus:Bruz_scaf_4369+:22676-34190;Name=superlocus:Bruz_scaf_4369+:22676-34190
Bruz_scaf_4369	Mikado_loci	gene	22676	26420	21	+	.	ID=BruzV2.4369G4;Name=BruzV2.4369G4;multiexonic=True;superlocus=Mikado_superlocus:Bruz_scaf_4369+:22676-34190
Bruz_scaf_4369	Mikado_loci	mRNA	22676	26420	21	+	.	ID=BruzV2.4369G4.1;Parent=BruzV2.4369G4;Name=BruzV2.4369G4.1;alias=v1_Bruz.4369G4.1;alias=Bruz_scaf_4369.g96.t1;canonical_junctions=1,2,3,4,5,6,7,8;canonical_number=8;canonical_proportion=1.0;primary=True
Bruz_scaf_4369	Mikado_loci	exon	22676	23691	.	+	.	ID=BruzV2.4369G4.1.exon1;Parent=BruzV2.4369G4.1
Bruz_scaf_4369	Mikado_loci	five_prime_UTR	22676	23691	.	+	.	ID=BruzV2.4369G4.1.five_prime_UTR1;Parent=BruzV2.4369G4.1
Bruz_scaf_4369	Mikado_loci	exon	24252	24425	.	+	.	ID=BruzV2.4369G4.1.exon2;Parent=BruzV2.4369G4.1
Bruz_scaf_4369	Mikado_loci	five_prime_UTR	24252	24313	.	+	.	ID=BruzV2.4369G4.1.five_prime_UTR2;Parent=BruzV2.4369G4.1
Bruz_scaf_4369	Mikado_loci	CDS	24314	24425	.	+	0	ID=BruzV2.4369G4.1.CDS1;Parent=BruzV2.4369G4.1
Bruz_scaf_4369	Mikado_loci	CDS	24569	24722	.	+	2	ID=BruzV2.4369G4.1.CDS2;Parent=BruzV2.4369G4.1
Bruz_scaf_4369	Mikado_loci	exon	24569	24722	.	+	.	ID=BruzV2.4369G4.1.exon3;Parent=BruzV2.4369G4.1
Bruz_scaf_4369	Mikado_loci	CDS	25184	25255	.	+	1	ID=BruzV2.4369G4.1.CDS3;Parent=BruzV2.4369G4.1
Bruz_scaf_4369	Mikado_loci	exon	25184	25255	.	+	.	ID=BruzV2.4369G4.1.exon4;Parent=BruzV2.4369G4.1
Bruz_scaf_4369	Mikado_loci	CDS	25386	25457	.	+	1	ID=BruzV2.4369G4.1.CDS4;Parent=BruzV2.4369G4.1
Bruz_scaf_4369	Mikado_loci	exon	25386	25457	.	+	.	ID=BruzV2.4369G4.1.exon5;Parent=BruzV2.4369G4.1
Bruz_scaf_4369	Mikado_loci	CDS	25806	25949	.	+	1	ID=BruzV2.4369G4.1.CDS5;Parent=BruzV2.4369G4.1
Bruz_scaf_4369	Mikado_loci	exon	25806	25949	.	+	.	ID=BruzV2.4369G4.1.exon6;Parent=BruzV2.4369G4.1
Bruz_scaf_4369	Mikado_loci	CDS	26030	26101	.	+	1	ID=BruzV2.4369G4.1.CDS6;Parent=BruzV2.4369G4.1
Bruz_scaf_4369	Mikado_loci	exon	26030	26101	.	+	.	ID=BruzV2.4369G4.1.exon7;Parent=BruzV2.4369G4.1
Bruz_scaf_4369	Mikado_loci	CDS	26172	26243	.	+	1	ID=BruzV2.4369G4.1.CDS7;Parent=BruzV2.4369G4.1
Bruz_scaf_4369	Mikado_loci	exon	26172	26243	.	+	.	ID=BruzV2.4369G4.1.exon8;Parent=BruzV2.4369G4.1
Bruz_scaf_4369	Mikado_loci	CDS	26375	26381	.	+	1	ID=BruzV2.4369G4.1.CDS8;Parent=BruzV2.4369G4.1
Bruz_scaf_4369	Mikado_loci	exon	26375	26420	.	+	.	ID=BruzV2.4369G4.1.exon9;Parent=BruzV2.4369G4.1
Bruz_scaf_4369	Mikado_loci	three_prime_UTR	26382	26420	.	+	.	ID=BruzV2.4369G4.1.three_prime_UTR1;Parent=BruzV2.4369G4.1
Bruz_scaf_4369	Mikado_loci	gene	26826	30611	20	+	.	ID=BruzV2.4369G6;Name=BruzV2.4369G6;multiexonic=True;superlocus=Mikado_superlocus:Bruz_scaf_4369+:22676-34190
Bruz_scaf_4369	Mikado_loci	mRNA	26826	30611	20	+	.	ID=BruzV2.4369G6.1;Parent=BruzV2.4369G6;Name=BruzV2.4369G6.1;alias=v1_Bruz.4369G6.1;alias=Bruz_scaf_4369.g97.t1;canonical_junctions=1,2,3,4,5,6,7,8;canonical_number=8;canonical_proportion=1.0;primary=True
Bruz_scaf_4369	Mikado_loci	exon	26826	26874	.	+	.	ID=BruzV2.4369G6.1.exon1;Parent=BruzV2.4369G6.1
Bruz_scaf_4369	Mikado_loci	five_prime_UTR	26826	26827	.	+	.	ID=BruzV2.4369G6.1.five_prime_UTR1;Parent=BruzV2.4369G6.1
Bruz_scaf_4369	Mikado_loci	CDS	26828	26874	.	+	0	ID=BruzV2.4369G6.1.CDS1;Parent=BruzV2.4369G6.1
Bruz_scaf_4369	Mikado_loci	CDS	27290	27364	.	+	1	ID=BruzV2.4369G6.1.CDS2;Parent=BruzV2.4369G6.1
Bruz_scaf_4369	Mikado_loci	exon	27290	27364	.	+	.	ID=BruzV2.4369G6.1.exon2;Parent=BruzV2.4369G6.1
Bruz_scaf_4369	Mikado_loci	CDS	28161	28229	.	+	1	ID=BruzV2.4369G6.1.CDS3;Parent=BruzV2.4369G6.1
Bruz_scaf_4369	Mikado_loci	exon	28161	28229	.	+	.	ID=BruzV2.4369G6.1.exon3;Parent=BruzV2.4369G6.1
Bruz_scaf_4369	Mikado_loci	CDS	28379	28447	.	+	1	ID=BruzV2.4369G6.1.CDS4;Parent=BruzV2.4369G6.1
Bruz_scaf_4369	Mikado_loci	exon	28379	28447	.	+	.	ID=BruzV2.4369G6.1.exon4;Parent=BruzV2.4369G6.1
Bruz_scaf_4369	Mikado_loci	CDS	28575	28646	.	+	1	ID=BruzV2.4369G6.1.CDS5;Parent=BruzV2.4369G6.1
Bruz_scaf_4369	Mikado_loci	exon	28575	28646	.	+	.	ID=BruzV2.4369G6.1.exon5;Parent=BruzV2.4369G6.1
Bruz_scaf_4369	Mikado_loci	CDS	29025	29111	.	+	1	ID=BruzV2.4369G6.1.CDS6;Parent=BruzV2.4369G6.1
Bruz_scaf_4369	Mikado_loci	exon	29025	29111	.	+	.	ID=BruzV2.4369G6.1.exon6;Parent=BruzV2.4369G6.1
Bruz_scaf_4369	Mikado_loci	CDS	29194	29262	.	+	1	ID=BruzV2.4369G6.1.CDS7;Parent=BruzV2.4369G6.1
Bruz_scaf_4369	Mikado_loci	exon	29194	29262	.	+	.	ID=BruzV2.4369G6.1.exon7;Parent=BruzV2.4369G6.1
Bruz_scaf_4369	Mikado_loci	CDS	30009	30499	.	+	1	ID=BruzV2.4369G6.1.CDS8;Parent=BruzV2.4369G6.1
Bruz_scaf_4369	Mikado_loci	exon	30009	30499	.	+	.	ID=BruzV2.4369G6.1.exon8;Parent=BruzV2.4369G6.1
Bruz_scaf_4369	Mikado_loci	CDS	30565	30569	.	+	2	ID=BruzV2.4369G6.1.CDS9;Parent=BruzV2.4369G6.1
Bruz_scaf_4369	Mikado_loci	exon	30565	30611	.	+	.	ID=BruzV2.4369G6.1.exon9;Parent=BruzV2.4369G6.1
Bruz_scaf_4369	Mikado_loci	three_prime_UTR	30570	30611	.	+	.	ID=BruzV2.4369G6.1.three_prime_UTR1;Parent=BruzV2.4369G6.1
Bruz_scaf_4369	Mikado_loci	gene	30826	32500	20	+	.	ID=BruzV2.4369G8;Name=BruzV2.4369G8;multiexonic=True;superlocus=Mikado_superlocus:Bruz_scaf_4369+:22676-34190
Bruz_scaf_4369	Mikado_loci	mRNA	30826	32500	20	+	.	ID=BruzV2.4369G8.1;Parent=BruzV2.4369G8;Name=BruzV2.4369G8.1;alias=v1_Bruz.4369G8.1;alias=Bruz_scaf_4369.g98.t1;canonical_junctions=1,2,3,4;canonical_number=4;canonical_proportion=1.0;primary=True
Bruz_scaf_4369	Mikado_loci	exon	30826	30969	.	+	.	ID=BruzV2.4369G8.1.exon1;Parent=BruzV2.4369G8.1
Bruz_scaf_4369	Mikado_loci	five_prime_UTR	30826	30914	.	+	.	ID=BruzV2.4369G8.1.five_prime_UTR1;Parent=BruzV2.4369G8.1
Bruz_scaf_4369	Mikado_loci	CDS	30915	30969	.	+	0	ID=BruzV2.4369G8.1.CDS1;Parent=BruzV2.4369G8.1
Bruz_scaf_4369	Mikado_loci	CDS	31206	31358	.	+	2	ID=BruzV2.4369G8.1.CDS2;Parent=BruzV2.4369G8.1
Bruz_scaf_4369	Mikado_loci	exon	31206	31358	.	+	.	ID=BruzV2.4369G8.1.exon2;Parent=BruzV2.4369G8.1
Bruz_scaf_4369	Mikado_loci	CDS	31526	31809	.	+	2	ID=BruzV2.4369G8.1.CDS3;Parent=BruzV2.4369G8.1
Bruz_scaf_4369	Mikado_loci	exon	31526	31809	.	+	.	ID=BruzV2.4369G8.1.exon3;Parent=BruzV2.4369G8.1
Bruz_scaf_4369	Mikado_loci	CDS	32168	32219	.	+	0	ID=BruzV2.4369G8.1.CDS4;Parent=BruzV2.4369G8.1
Bruz_scaf_4369	Mikado_loci	exon	32168	32219	.	+	.	ID=BruzV2.4369G8.1.exon4;Parent=BruzV2.4369G8.1
Bruz_scaf_4369	Mikado_loci	CDS	32383	32429	.	+	2	ID=BruzV2.4369G8.1.CDS5;Parent=BruzV2.4369G8.1
Bruz_scaf_4369	Mikado_loci	exon	32383	32500	.	+	.	ID=BruzV2.4369G8.1.exon5;Parent=BruzV2.4369G8.1
Bruz_scaf_4369	Mikado_loci	three_prime_UTR	32430	32500	.	+	.	ID=BruzV2.4369G8.1.three_prime_UTR1;Parent=BruzV2.4369G8.1
Bruz_scaf_4369	Mikado_loci	gene	32766	33904	20	+	.	ID=BruzV2.4369G10;Name=BruzV2.4369G10;multiexonic=True;superlocus=Mikado_superlocus:Bruz_scaf_4369+:22676-34190
Bruz_scaf_4369	Mikado_loci	mRNA	32766	33904	20	+	.	ID=BruzV2.4369G10.1;Parent=BruzV2.4369G10;Name=BruzV2.4369G10.1;alias=v1_Bruz.4369G10.1;alias=Bruz_scaf_4369.g99.t1;canonical_junctions=1,2;canonical_number=2;canonical_proportion=1.0;primary=True
Bruz_scaf_4369	Mikado_loci	exon	32766	32788	.	+	.	ID=BruzV2.4369G10.1.exon1;Parent=BruzV2.4369G10.1
Bruz_scaf_4369	Mikado_loci	five_prime_UTR	32766	32766	.	+	.	ID=BruzV2.4369G10.1.five_prime_UTR1;Parent=BruzV2.4369G10.1
Bruz_scaf_4369	Mikado_loci	CDS	32767	32788	.	+	0	ID=BruzV2.4369G10.1.CDS1;Parent=BruzV2.4369G10.1
Bruz_scaf_4369	Mikado_loci	CDS	32843	33093	.	+	2	ID=BruzV2.4369G10.1.CDS2;Parent=BruzV2.4369G10.1
Bruz_scaf_4369	Mikado_loci	exon	32843	33093	.	+	.	ID=BruzV2.4369G10.1.exon2;Parent=BruzV2.4369G10.1
Bruz_scaf_4369	Mikado_loci	CDS	33195	33707	.	+	0	ID=BruzV2.4369G10.1.CDS3;Parent=BruzV2.4369G10.1
Bruz_scaf_4369	Mikado_loci	exon	33195	33904	.	+	.	ID=BruzV2.4369G10.1.exon3;Parent=BruzV2.4369G10.1
Bruz_scaf_4369	Mikado_loci	three_prime_UTR	33708	33904	.	+	.	ID=BruzV2.4369G10.1.three_prime_UTR1;Parent=BruzV2.4369G10.1
###
Bruz_scaf_43694	Mikado_loci	superlocus	984	2509	.	-	.	ID=Mikado_superlocus:Bruz_scaf_43694-:984-2509;Name=superlocus:Bruz_scaf_43694-:984-2509
Bruz_scaf_43694	Mikado_loci	gene	1047	2445	19	-	.	ID=BruzV2.43694G2;Name=BruzV2.43694G2;multiexonic=True;superlocus=Mikado_superlocus:Bruz_scaf_43694-:984-2509
Bruz_scaf_43694	Mikado_loci	mRNA	1047	2445	19	-	.	ID=BruzV2.43694G2.1;Parent=BruzV2.43694G2;Name=BruzV2.43694G2.1;alias=v1_Bruz.43694G2.1;alias=Bruz_scaf_43694.g30.t1;canonical_junctions=1,2,3,4;canonical_number=4;canonical_proportion=1.0;primary=True
Bruz_scaf_43694	Mikado_loci	exon	1047	1453	.	-	.	ID=BruzV2.43694G2.1.exon1;Parent=BruzV2.43694G2.1
Bruz_scaf_43694	Mikado_loci	three_prime_UTR	1047	1342	.	-	.	ID=BruzV2.43694G2.1.three_prime_UTR1;Parent=BruzV2.43694G2.1
Bruz_scaf_43694	Mikado_loci	CDS	1343	1453	.	-	0	ID=BruzV2.43694G2.1.CDS1;Parent=BruzV2.43694G2.1
Bruz_scaf_43694	Mikado_loci	CDS	1615	1673	.	-	2	ID=BruzV2.43694G2.1.CDS2;Parent=BruzV2.43694G2.1
Bruz_scaf_43694	Mikado_loci	exon	1615	1673	.	-	.	ID=BruzV2.43694G2.1.exon2;Parent=BruzV2.43694G2.1
Bruz_scaf_43694	Mikado_loci	CDS	1761	1866	.	-	0	ID=BruzV2.43694G2.1.CDS3;Parent=BruzV2.43694G2.1
Bruz_scaf_43694	Mikado_loci	exon	1761	1866	.	-	.	ID=BruzV2.43694G2.1.exon3;Parent=BruzV2.43694G2.1
Bruz_scaf_43694	Mikado_loci	CDS	2221	2268	.	-	0	ID=BruzV2.43694G2.1.CDS4;Parent=BruzV2.43694G2.1
Bruz_scaf_43694	Mikado_loci	exon	2221	2268	.	-	.	ID=BruzV2.43694G2.1.exon4;Parent=BruzV2.43694G2.1
Bruz_scaf_43694	Mikado_loci	CDS	2359	2445	.	-	0	ID=BruzV2.43694G2.1.CDS5;Parent=BruzV2.43694G2.1
Bruz_scaf_43694	Mikado_loci	exon	2359	2445	.	-	.	ID=BruzV2.43694G2.1.exon5;Parent=BruzV2.43694G2.1
###
Bruz_scaf_437	Mikado_loci	superlocus	23272	27269	.	+	.	ID=Mikado_superlocus:Bruz_scaf_437+:23272-27269;Name=superlocus:Bruz_scaf_437+:23272-27269
Bruz_scaf_437	Mikado_loci	gene	23296	27269	22	+	.	ID=BruzV2.437G2;Name=BruzV2.437G2;multiexonic=True;superlocus=Mikado_superlocus:Bruz_scaf_437+:23272-27269
Bruz_scaf_437	Mikado_loci	mRNA	23296	27269	22	+	.	ID=BruzV2.437G2.1;Parent=BruzV2.437G2;Name=BruzV2.437G2.1;alias=v1_Bruz.437G4.1;alias=Bruz_scaf_437.g186.t1;canonical_junctions=2,3,4,5,6,7,8;canonical_number=7;canonical_proportion=0.875;primary=True
Bruz_scaf_437	Mikado_loci	exon	23296	23625	.	+	.	ID=BruzV2.437G2.1.exon1;Parent=BruzV2.437G2.1
Bruz_scaf_437	Mikado_loci	five_prime_UTR	23296	23421	.	+	.	ID=BruzV2.437G2.1.five_prime_UTR1;Parent=BruzV2.437G2.1
Bruz_scaf_437	Mikado_loci	CDS	23422	23625	.	+	0	ID=BruzV2.437G2.1.CDS1;Parent=BruzV2.437G2.1
Bruz_scaf_437	Mikado_loci	CDS	23807	23892	.	+	0	ID=BruzV2.437G2.1.CDS2;Parent=BruzV2.437G2.1
Bruz_scaf_437	Mikado_loci	exon	23807	23892	.	+	.	ID=BruzV2.437G2.1.exon2;Parent=BruzV2.437G2.1
Bruz_scaf_437	Mikado_loci	CDS	25157	25363	.	+	1	ID=BruzV2.437G2.1.CDS3;Parent=BruzV2.437G2.1
Bruz_scaf_437	Mikado_loci	exon	25157	25363	.	+	.	ID=BruzV2.437G2.1.exon3;Parent=BruzV2.437G2.1
Bruz_scaf_437	Mikado_loci	CDS	25552	25657	.	+	1	ID=BruzV2.437G2.1.CDS4;Parent=BruzV2.437G2.1
Bruz_scaf_437	Mikado_loci	exon	25552	25657	.	+	.	ID=BruzV2.437G2.1.exon4;Parent=BruzV2.437G2.1
Bruz_scaf_437	Mikado_loci	CDS	25868	25972	.	+	0	ID=BruzV2.437G2.1.CDS5;Parent=BruzV2.437G2.1
Bruz_scaf_437	Mikado_loci	exon	25868	25972	.	+	.	ID=BruzV2.437G2.1.exon5;Parent=BruzV2.437G2.1
Bruz_scaf_437	Mikado_loci	CDS	26046	26218	.	+	0	ID=BruzV2.437G2.1.CDS6;Parent=BruzV2.437G2.1
Bruz_scaf_437	Mikado_loci	exon	26046	26218	.	+	.	ID=BruzV2.437G2.1.exon6;Parent=BruzV2.437G2.1
Bruz_scaf_437	Mikado_loci	CDS	26580	26739	.	+	1	ID=BruzV2.437G2.1.CDS7;Parent=BruzV2.437G2.1
Bruz_scaf_437	Mikado_loci	exon	26580	26739	.	+	.	ID=BruzV2.437G2.1.exon7;Parent=BruzV2.437G2.1
Bruz_scaf_437	Mikado_loci	CDS	26849	26944	.	+	0	ID=BruzV2.437G2.1.CDS8;Parent=BruzV2.437G2.1
Bruz_scaf_437	Mikado_loci	exon	26849	26944	.	+	.	ID=BruzV2.437G2.1.exon8;Parent=BruzV2.437G2.1
Bruz_scaf_437	Mikado_loci	CDS	27140	27172	.	+	0	ID=BruzV2.437G2.1.CDS9;Parent=BruzV2.437G2.1
Bruz_scaf_437	Mikado_loci	exon	27140	27269	.	+	.	ID=BruzV2.437G2.1.exon9;Parent=BruzV2.437G2.1
Bruz_scaf_437	Mikado_loci	three_prime_UTR	27173	27269	.	+	.	ID=BruzV2.437G2.1.three_prime_UTR1;Parent=BruzV2.437G2.1
###
Bruz_scaf_437	Mikado_loci	superlocus	34926	37477	.	+	.	ID=Mikado_superlocus:Bruz_scaf_437+:34926-37477;Name=superlocus:Bruz_scaf_437+:34926-37477
Bruz_scaf_437	Mikado_loci	gene	34926	37465	20	+	.	ID=BruzV2.437G4;Name=BruzV2.437G4;multiexonic=True;superlocus=Mikado_superlocus:Bruz_scaf_437+:34926-37477
Bruz_scaf_437	Mikado_loci	mRNA	34926	37465	20	+	.	ID=BruzV2.437G4.1;Parent=BruzV2.437G4;Name=BruzV2.437G4.1;alias=v1_Bruz.437G6.1;alias=Bruz_scaf_437.g187.t1;canonical_junctions=1,2,3,4,5,6;canonical_number=6;canonical_proportion=1.0;primary=True
Bruz_scaf_437	Mikado_loci	exon	34926	34958	.	+	.	ID=BruzV2.437G4.1.exon1;Parent=BruzV2.437G4.1
Bruz_scaf_437	Mikado_loci	five_prime_UTR	34926	34955	.	+	.	ID=BruzV2.437G4.1.five_prime_UTR1;Parent=BruzV2.437G4.1
Bruz_scaf_437	Mikado_loci	CDS	34956	34958	.	+	0	ID=BruzV2.437G4.1.CDS1;Parent=BruzV2.437G4.1
Bruz_scaf_437	Mikado_loci	CDS	35079	35126	.	+	0	ID=BruzV2.437G4.1.CDS2;Parent=BruzV2.437G4.1
Bruz_scaf_437	Mikado_loci	exon	35079	35126	.	+	.	ID=BruzV2.437G4.1.exon2;Parent=BruzV2.437G4.1
Bruz_scaf_437	Mikado_loci	CDS	35230	35431	.	+	0	ID=BruzV2.437G4.1.CDS3;Parent=BruzV2.437G4.1
Bruz_scaf_437	Mikado_loci	exon	35230	35431	.	+	.	ID=BruzV2.437G4.1.exon3;Parent=BruzV2.437G4.1
Bruz_scaf_437	Mikado_loci	CDS	36146	36315	.	+	2	ID=BruzV2.437G4.1.CDS4;Parent=BruzV2.437G4.1
Bruz_scaf_437	Mikado_loci	exon	36146	36315	.	+	.	ID=BruzV2.437G4.1.exon4;Parent=BruzV2.437G4.1
Bruz_scaf_437	Mikado_loci	CDS	36431	36559	.	+	0	ID=BruzV2.437G4.1.CDS5;Parent=BruzV2.437G4.1
Bruz_scaf_437	Mikado_loci	exon	36431	36559	.	+	.	ID=BruzV2.437G4.1.exon5;Parent=BruzV2.437G4.1
Bruz_scaf_437	Mikado_loci	CDS	36645	36737	.	+	0	ID=BruzV2.437G4.1.CDS6;Parent=BruzV2.437G4.1
Bruz_scaf_437	Mikado_loci	exon	36645	36737	.	+	.	ID=BruzV2.437G4.1.exon6;Parent=BruzV2.437G4.1
Bruz_scaf_437	Mikado_loci	CDS	37083	37214	.	+	0	ID=BruzV2.437G4.1.CDS7;Parent=BruzV2.437G4.1
Bruz_scaf_437	Mikado_loci	exon	37083	37465	.	+	.	ID=BruzV2.437G4.1.exon7;Parent=BruzV2.437G4.1
Bruz_scaf_437	Mikado_loci	three_prime_UTR	37215	37465	.	+	.	ID=BruzV2.437G4.1.three_prime_UTR1;Parent=BruzV2.437G4.1
###
Bruz_scaf_437	Mikado_loci	superlocus	38248	42199	.	-	.	ID=Mikado_superlocus:Bruz_scaf_437-:38248-42199;Name=superlocus:Bruz_scaf_437-:38248-42199
Bruz_scaf_437	Mikado_loci	gene	38660	42035	19	-	.	ID=BruzV2.437G6;Name=BruzV2.437G6;multiexonic=True;superlocus=Mikado_superlocus:Bruz_scaf_437-:38248-42199
Bruz_scaf_437	Mikado_loci	mRNA	38660	42035	19	-	.	ID=BruzV2.437G6.1;Parent=BruzV2.437G6;Name=BruzV2.437G6.1;alias=v1_Bruz.437G8.1;alias=Bruz_scaf_437.g188.t1;canonical_junctions=1;canonical_number=1;canonical_proportion=1.0;primary=True
Bruz_scaf_437	Mikado_loci	exon	38660	38923	.	-	.	ID=BruzV2.437G6.1.exon1;Parent=BruzV2.437G6.1
Bruz_scaf_437	Mikado_loci	three_prime_UTR	38660	38696	.	-	.	ID=BruzV2.437G6.1.three_prime_UTR1;Parent=BruzV2.437G6.1
Bruz_scaf_437	Mikado_loci	CDS	38697	38923	.	-	2	ID=BruzV2.437G6.1.CDS1;Parent=BruzV2.437G6.1
Bruz_scaf_437	Mikado_loci	CDS	40106	42011	.	-	0	ID=BruzV2.437G6.1.CDS2;Parent=BruzV2.437G6.1
Bruz_scaf_437	Mikado_loci	exon	40106	42035	.	-	.	ID=BruzV2.437G6.1.exon2;Parent=BruzV2.437G6.1
Bruz_scaf_437	Mikado_loci	five_prime_UTR	42012	42035	.	-	.	ID=BruzV2.437G6.1.five_prime_UTR1;Parent=BruzV2.437G6.1
###
Bruz_scaf_437	Mikado_loci	superlocus	45308	51625	.	-	.	ID=Mikado_superlocus:Bruz_scaf_437-:45308-51625;Name=superlocus:Bruz_scaf_437-:45308-51625
Bruz_scaf_437	Mikado_loci	gene	45308	51625	21	-	.	ID=BruzV2.437G8;Name=BruzV2.437G8;multiexonic=True;superlocus=Mikado_superlocus:Bruz_scaf_437-:45308-51625
Bruz_scaf_437	Mikado_loci	mRNA	45308	51625	21	-	.	ID=BruzV2.437G8.1;Parent=BruzV2.437G8;Name=BruzV2.437G8.1;alias=v1_Bruz.437G10.1;alias=Bruz_scaf_437.g189.t1;canonical_junctions=2,3,4,5,6,7,8,9,10,11;canonical_number=10;canonical_proportion=0.9090909090909091;primary=True
Bruz_scaf_437	Mikado_loci	exon	45308	45948	.	-	.	ID=BruzV2.437G8.1.exon1;Parent=BruzV2.437G8.1
Bruz_scaf_437	Mikado_loci	three_prime_UTR	45308	45867	.	-	.	ID=BruzV2.437G8.1.three_prime_UTR1;Parent=BruzV2.437G8.1
Bruz_scaf_437	Mikado_loci	CDS	45868	45948	.	-	0	ID=BruzV2.437G8.1.CDS1;Parent=BruzV2.437G8.1
Bruz_scaf_437	Mikado_loci	CDS	46738	46839	.	-	0	ID=BruzV2.437G8.1.CDS2;Parent=BruzV2.437G8.1
Bruz_scaf_437	Mikado_loci	exon	46738	46839	.	-	.	ID=BruzV2.437G8.1.exon2;Parent=BruzV2.437G8.1
Bruz_scaf_437	Mikado_loci	CDS	47915	47998	.	-	0	ID=BruzV2.437G8.1.CDS3;Parent=BruzV2.437G8.1
Bruz_scaf_437	Mikado_loci	exon	47915	47998	.	-	.	ID=BruzV2.437G8.1.exon3;Parent=BruzV2.437G8.1
Bruz_scaf_437	Mikado_loci	CDS	48354	48449	.	-	0	ID=BruzV2.437G8.1.CDS4;Parent=BruzV2.437G8.1
Bruz_scaf_437	Mikado_loci	exon	48354	48449	.	-	.	ID=BruzV2.437G8.1.exon4;Parent=BruzV2.437G8.1
Bruz_scaf_437	Mikado_loci	CDS	48555	48605	.	-	0	ID=BruzV2.437G8.1.CDS5;Parent=BruzV2.437G8.1
Bruz_scaf_437	Mikado_loci	exon	48555	48605	.	-	.	ID=BruzV2.437G8.1.exon5;Parent=BruzV2.437G8.1
Bruz_scaf_437	Mikado_loci	CDS	48724	48864	.	-	0	ID=BruzV2.437G8.1.CDS6;Parent=BruzV2.437G8.1
Bruz_scaf_437	Mikado_loci	exon	48724	48864	.	-	.	ID=BruzV2.437G8.1.exon6;Parent=BruzV2.437G8.1
Bruz_scaf_437	Mikado_loci	CDS	49606	49662	.	-	0	ID=BruzV2.437G8.1.CDS7;Parent=BruzV2.437G8.1
Bruz_scaf_437	Mikado_loci	exon	49606	49662	.	-	.	ID=BruzV2.437G8.1.exon7;Parent=BruzV2.437G8.1
Bruz_scaf_437	Mikado_loci	CDS	49764	49838	.	-	0	ID=BruzV2.437G8.1.CDS8;Parent=BruzV2.437G8.1
Bruz_scaf_437	Mikado_loci	exon	49764	49838	.	-	.	ID=BruzV2.437G8.1.exon8;Parent=BruzV2.437G8.1
Bruz_scaf_437	Mikado_loci	CDS	49935	50207	.	-	0	ID=BruzV2.437G8.1.CDS9;Parent=BruzV2.437G8.1
Bruz_scaf_437	Mikado_loci	exon	49935	50207	.	-	.	ID=BruzV2.437G8.1.exon9;Parent=BruzV2.437G8.1
Bruz_scaf_437	Mikado_loci	CDS	50309	50368	.	-	0	ID=BruzV2.437G8.1.CDS10;Parent=BruzV2.437G8.1
Bruz_scaf_437	Mikado_loci	exon	50309	50368	.	-	.	ID=BruzV2.437G8.1.exon10;Parent=BruzV2.437G8.1
Bruz_scaf_437	Mikado_loci	CDS	50463	50537	.	-	0	ID=BruzV2.437G8.1.CDS11;Parent=BruzV2.437G8.1
Bruz_scaf_437	Mikado_loci	exon	50463	50552	.	-	.	ID=BruzV2.437G8.1.exon11;Parent=BruzV2.437G8.1
Bruz_scaf_437	Mikado_loci	five_prime_UTR	50538	50552	.	-	.	ID=BruzV2.437G8.1.five_prime_UTR1;Parent=BruzV2.437G8.1
Bruz_scaf_437	Mikado_loci	exon	51419	51625	.	-	.	ID=BruzV2.437G8.1.exon12;Parent=BruzV2.437G8.1
Bruz_scaf_437	Mikado_loci	five_prime_UTR	51419	51625	.	-	.	ID=BruzV2.437G8.1.five_prime_UTR2;Parent=BruzV2.437G8.1
###
Bruz_scaf_437	Mikado_loci	superlocus	109046	110681	.	+	.	ID=Mikado_superlocus:Bruz_scaf_437+:109046-110681;Name=superlocus:Bruz_scaf_437+:109046-110681
Bruz_scaf_437	Mikado_loci	gene	109046	110609	21	+	.	ID=BruzV2.437G10;Name=BruzV2.437G10;multiexonic=True;superlocus=Mikado_superlocus:Bruz_scaf_437+:109046-110681
Bruz_scaf_437	Mikado_loci	mRNA	109046	110609	21	+	.	ID=BruzV2.437G10.1;Parent=BruzV2.437G10;Name=BruzV2.437G10.1;alias=v1_Bruz.437G12.1;alias=Bruz_scaf_437.g191.t1;canonical_junctions=1,2;canonical_number=2;canonical_proportion=1.0;primary=True
Bruz_scaf_437	Mikado_loci	exon	109046	109390	.	+	.	ID=BruzV2.437G10.1.exon1;Parent=BruzV2.437G10.1
Bruz_scaf_437	Mikado_loci	five_prime_UTR	109046	109174	.	+	.	ID=BruzV2.437G10.1.five_prime_UTR1;Parent=BruzV2.437G10.1
Bruz_scaf_437	Mikado_loci	CDS	109175	109390	.	+	0	ID=BruzV2.437G10.1.CDS1;Parent=BruzV2.437G10.1
Bruz_scaf_437	Mikado_loci	CDS	109522	109713	.	+	0	ID=BruzV2.437G10.1.CDS2;Parent=BruzV2.437G10.1
Bruz_scaf_437	Mikado_loci	exon	109522	109713	.	+	.	ID=BruzV2.437G10.1.exon2;Parent=BruzV2.437G10.1
Bruz_scaf_437	Mikado_loci	CDS	110209	110373	.	+	0	ID=BruzV2.437G10.1.CDS3;Parent=BruzV2.437G10.1
Bruz_scaf_437	Mikado_loci	exon	110209	110609	.	+	.	ID=BruzV2.437G10.1.exon3;Parent=BruzV2.437G10.1
Bruz_scaf_437	Mikado_loci	three_prime_UTR	110374	110609	.	+	.	ID=BruzV2.437G10.1.three_prime_UTR1;Parent=BruzV2.437G10.1
###
Bruz_scaf_4370	Mikado_loci	superlocus	996	3997	.	+	.	ID=Mikado_superlocus:Bruz_scaf_4370+:996-3997;Name=superlocus:Bruz_scaf_4370+:996-3997
Bruz_scaf_4370	Mikado_loci	gene	996	3997	18	+	.	ID=BruzV2.4370G2;Name=BruzV2.4370G2;multiexonic=False;superlocus=Mikado_superlocus:Bruz_scaf_4370+:996-3997
Bruz_scaf_4370	Mikado_loci	mRNA	996	3997	18	+	.	ID=BruzV2.4370G2.1;Parent=BruzV2.4370G2;Name=BruzV2.4370G2.1;alias=st_MSTRG.46299.1;primary=True
Bruz_scaf_4370	Mikado_loci	exon	996	3997	.	+	.	ID=BruzV2.4370G2.1.exon1;Parent=BruzV2.4370G2.1
Bruz_scaf_4370	Mikado_loci	five_prime_UTR	996	3304	.	+	.	ID=BruzV2.4370G2.1.five_prime_UTR1;Parent=BruzV2.4370G2.1
Bruz_scaf_4370	Mikado_loci	CDS	3305	3817	.	+	0	ID=BruzV2.4370G2.1.CDS1;Parent=BruzV2.4370G2.1
Bruz_scaf_4370	Mikado_loci	three_prime_UTR	3818	3997	.	+	.	ID=BruzV2.4370G2.1.three_prime_UTR1;Parent=BruzV2.4370G2.1
###
Bruz_scaf_4371	Mikado_loci	superlocus	244	1257	.	-	.	ID=Mikado_superlocus:Bruz_scaf_4371-:244-1257;Name=superlocus:Bruz_scaf_4371-:244-1257
Bruz_scaf_4371	Mikado_loci	gene	244	1257	19	-	.	ID=BruzV2.4371G2;Name=BruzV2.4371G2;multiexonic=False;superlocus=Mikado_superlocus:Bruz_scaf_4371-:244-1257
Bruz_scaf_4371	Mikado_loci	mRNA	244	1257	19	-	.	ID=BruzV2.4371G2.1;Parent=BruzV2.4371G2;Name=BruzV2.4371G2.1;alias=v1_Bruz.4371G2.1;alias=MSTRG.44332.1;primary=True
Bruz_scaf_4371	Mikado_loci	exon	244	1257	.	-	.	ID=BruzV2.4371G2.1.exon1;Parent=BruzV2.4371G2.1
Bruz_scaf_4371	Mikado_loci	three_prime_UTR	244	532	.	-	.	ID=BruzV2.4371G2.1.three_prime_UTR1;Parent=BruzV2.4371G2.1
Bruz_scaf_4371	Mikado_loci	CDS	533	1255	.	-	0	ID=BruzV2.4371G2.1.CDS1;Parent=BruzV2.4371G2.1
Bruz_scaf_4371	Mikado_loci	five_prime_UTR	1256	1257	.	-	.	ID=BruzV2.4371G2.1.five_prime_UTR1;Parent=BruzV2.4371G2.1
###
Bruz_scaf_4371	Mikado_loci	superlocus	3713	4725	.	-	.	ID=Mikado_superlocus:Bruz_scaf_4371-:3713-4725;Name=superlocus:Bruz_scaf_4371-:3713-4725
Bruz_scaf_4371	Mikado_loci	gene	3713	4725	19	-	.	ID=BruzV2.4371G4;Name=BruzV2.4371G4;multiexonic=False;superlocus=Mikado_superlocus:Bruz_scaf_4371-:3713-4725
Bruz_scaf_4371	Mikado_loci	mRNA	3713	4725	19	-	.	ID=BruzV2.4371G4.1;Parent=BruzV2.4371G4;Name=BruzV2.4371G4.1;alias=v1_Bruz.4371G6.1;alias=MSTRG.44334.1;primary=True
Bruz_scaf_4371	Mikado_loci	exon	3713	4725	.	-	.	ID=BruzV2.4371G4.1.exon1;Parent=BruzV2.4371G4.1
Bruz_scaf_4371	Mikado_loci	three_prime_UTR	3713	3983	.	-	.	ID=BruzV2.4371G4.1.three_prime_UTR1;Parent=BruzV2.4371G4.1
Bruz_scaf_4371	Mikado_loci	CDS	3984	4679	.	-	0	ID=BruzV2.4371G4.1.CDS1;Parent=BruzV2.4371G4.1
Bruz_scaf_4371	Mikado_loci	five_prime_UTR	4680	4725	.	-	.	ID=BruzV2.4371G4.1.five_prime_UTR1;Parent=BruzV2.4371G4.1
###
Bruz_scaf_4371	Mikado_loci	superlocus	30498	35605	.	-	.	ID=Mikado_superlocus:Bruz_scaf_4371-:30498-35605;Name=superlocus:Bruz_scaf_4371-:30498-35605
Bruz_scaf_4371	Mikado_loci	gene	30498	35605	21	-	.	ID=BruzV2.4371G6;Name=BruzV2.4371G6;multiexonic=True;superlocus=Mikado_superlocus:Bruz_scaf_4371-:30498-35605
Bruz_scaf_4371	Mikado_loci	mRNA	30498	35605	21	-	.	ID=BruzV2.4371G6.1;Parent=BruzV2.4371G6;Name=BruzV2.4371G6.1;alias=v1_Bruz.4371G16.1;alias=Bruz_scaf_4371.g101.t1;canonical_junctions=1,2,3,4,5,7,8;canonical_number=7;canonical_proportion=0.875;primary=True
Bruz_scaf_4371	Mikado_loci	exon	30498	31108	.	-	.	ID=BruzV2.4371G6.1.exon1;Parent=BruzV2.4371G6.1
Bruz_scaf_4371	Mikado_loci	three_prime_UTR	30498	30959	.	-	.	ID=BruzV2.4371G6.1.three_prime_UTR1;Parent=BruzV2.4371G6.1
Bruz_scaf_4371	Mikado_loci	CDS	30960	31108	.	-	2	ID=BruzV2.4371G6.1.CDS1;Parent=BruzV2.4371G6.1
Bruz_scaf_4371	Mikado_loci	CDS	31192	31284	.	-	2	ID=BruzV2.4371G6.1.CDS2;Parent=BruzV2.4371G6.1
Bruz_scaf_4371	Mikado_loci	exon	31192	31284	.	-	.	ID=BruzV2.4371G6.1.exon2;Parent=BruzV2.4371G6.1
Bruz_scaf_4371	Mikado_loci	CDS	32006	32034	.	-	1	ID=BruzV2.4371G6.1.CDS3;Parent=BruzV2.4371G6.1
Bruz_scaf_4371	Mikado_loci	exon	32006	32034	.	-	.	ID=BruzV2.4371G6.1.exon3;Parent=BruzV2.4371G6.1
Bruz_scaf_4371	Mikado_loci	CDS	32176	32234	.	-	0	ID=BruzV2.4371G6.1.CDS4;Parent=BruzV2.4371G6.1
Bruz_scaf_4371	Mikado_loci	exon	32176	32234	.	-	.	ID=BruzV2.4371G6.1.exon4;Parent=BruzV2.4371G6.1
Bruz_scaf_4371	Mikado_loci	CDS	32308	32421	.	-	0	ID=BruzV2.4371G6.1.CDS5;Parent=BruzV2.4371G6.1
Bruz_scaf_4371	Mikado_loci	exon	32308	32421	.	-	.	ID=BruzV2.4371G6.1.exon5;Parent=BruzV2.4371G6.1
Bruz_scaf_4371	Mikado_loci	CDS	32519	32808	.	-	2	ID=BruzV2.4371G6.1.CDS6;Parent=BruzV2.4371G6.1
Bruz_scaf_4371	Mikado_loci	exon	32519	32808	.	-	.	ID=BruzV2.4371G6.1.exon6;Parent=BruzV2.4371G6.1
Bruz_scaf_4371	Mikado_loci	CDS	32916	33644	.	-	2	ID=BruzV2.4371G6.1.CDS7;Parent=BruzV2.4371G6.1
Bruz_scaf_4371	Mikado_loci	exon	32916	33644	.	-	.	ID=BruzV2.4371G6.1.exon7;Parent=BruzV2.4371G6.1
Bruz_scaf_4371	Mikado_loci	CDS	34876	35140	.	-	0	ID=BruzV2.4371G6.1.CDS8;Parent=BruzV2.4371G6.1
Bruz_scaf_4371	Mikado_loci	exon	34876	35265	.	-	.	ID=BruzV2.4371G6.1.exon8;Parent=BruzV2.4371G6.1
Bruz_scaf_4371	Mikado_loci	five_prime_UTR	35141	35265	.	-	.	ID=BruzV2.4371G6.1.five_prime_UTR1;Parent=BruzV2.4371G6.1
Bruz_scaf_4371	Mikado_loci	exon	35504	35605	.	-	.	ID=BruzV2.4371G6.1.exon9;Parent=BruzV2.4371G6.1
Bruz_scaf_4371	Mikado_loci	five_prime_UTR	35504	35605	.	-	.	ID=BruzV2.4371G6.1.five_prime_UTR2;Parent=BruzV2.4371G6.1
###
Bruz_scaf_43718	Mikado_loci	superlocus	176	2340	.	+	.	ID=Mikado_superlocus:Bruz_scaf_43718+:176-2340;Name=superlocus:Bruz_scaf_43718+:176-2340
Bruz_scaf_43718	Mikado_loci	gene	176	2340	20	+	.	ID=BruzV2.43718G2;Name=BruzV2.43718G2;multiexonic=True;superlocus=Mikado_superlocus:Bruz_scaf_43718+:176-2340
Bruz_scaf_43718	Mikado_loci	mRNA	176	2340	20	+	.	ID=BruzV2.43718G2.1;Parent=BruzV2.43718G2;Name=BruzV2.43718G2.1;alias=v1_Bruz.43718G2.1;alias=Bruz_scaf_43718.g31.t1;canonical_junctions=1,2,3;canonical_number=3;canonical_proportion=0.75;primary=True
Bruz_scaf_43718	Mikado_loci	exon	176	204	.	+	.	ID=BruzV2.43718G2.1.exon1;Parent=BruzV2.43718G2.1
Bruz_scaf_43718	Mikado_loci	five_prime_UTR	176	177	.	+	.	ID=BruzV2.43718G2.1.five_prime_UTR1;Parent=BruzV2.43718G2.1
Bruz_scaf_43718	Mikado_loci	CDS	178	204	.	+	0	ID=BruzV2.43718G2.1.CDS1;Parent=BruzV2.43718G2.1
Bruz_scaf_43718	Mikado_loci	CDS	1057	1164	.	+	0	ID=BruzV2.43718G2.1.CDS2;Parent=BruzV2.43718G2.1
Bruz_scaf_43718	Mikado_loci	exon	1057	1164	.	+	.	ID=BruzV2.43718G2.1.exon2;Parent=BruzV2.43718G2.1
Bruz_scaf_43718	Mikado_loci	CDS	1261	1416	.	+	0	ID=BruzV2.43718G2.1.CDS3;Parent=BruzV2.43718G2.1
Bruz_scaf_43718	Mikado_loci	exon	1261	1416	.	+	.	ID=BruzV2.43718G2.1.exon3;Parent=BruzV2.43718G2.1
Bruz_scaf_43718	Mikado_loci	CDS	1802	1975	.	+	0	ID=BruzV2.43718G2.1.CDS4;Parent=BruzV2.43718G2.1
Bruz_scaf_43718	Mikado_loci	exon	1802	1975	.	+	.	ID=BruzV2.43718G2.1.exon4;Parent=BruzV2.43718G2.1
Bruz_scaf_43718	Mikado_loci	CDS	2140	2316	.	+	0	ID=BruzV2.43718G2.1.CDS5;Parent=BruzV2.43718G2.1
Bruz_scaf_43718	Mikado_loci	exon	2140	2340	.	+	.	ID=BruzV2.43718G2.1.exon5;Parent=BruzV2.43718G2.1
Bruz_scaf_43718	Mikado_loci	three_prime_UTR	2317	2340	.	+	.	ID=BruzV2.43718G2.1.three_prime_UTR1;Parent=BruzV2.43718G2.1
###
Bruz_scaf_4372	Mikado_loci	superlocus	19697	20813	.	+	.	ID=Mikado_superlocus:Bruz_scaf_4372+:19697-20813;Name=superlocus:Bruz_scaf_4372+:19697-20813
Bruz_scaf_4372	Mikado_loci	gene	19697	20813	16	+	.	ID=BruzV2.4372G2;Name=BruzV2.4372G2;multiexonic=False;superlocus=Mikado_superlocus:Bruz_scaf_4372+:19697-20813
Bruz_scaf_4372	Mikado_loci	mRNA	19697	20813	16	+	.	ID=BruzV2.4372G2.1;Parent=BruzV2.4372G2;Name=BruzV2.4372G2.1;alias=st_MSTRG.46315.1;primary=True
Bruz_scaf_4372	Mikado_loci	exon	19697	20813	.	+	.	ID=BruzV2.4372G2.1.exon1;Parent=BruzV2.4372G2.1
Bruz_scaf_4372	Mikado_loci	five_prime_UTR	19697	20120	.	+	.	ID=BruzV2.4372G2.1.five_prime_UTR1;Parent=BruzV2.4372G2.1
Bruz_scaf_4372	Mikado_loci	CDS	20121	20813	.	+	0	ID=BruzV2.4372G2.1.CDS1;Parent=BruzV2.4372G2.1
###
Bruz_scaf_4372	Mikado_loci	superlocus	33479	34067	.	-	.	ID=Mikado_superlocus:Bruz_scaf_4372-:33479-34067;Name=superlocus:Bruz_scaf_4372-:33479-34067
Bruz_scaf_4372	Mikado_loci	gene	33479	34067	18	-	.	ID=BruzV2.4372G4;Name=BruzV2.4372G4;multiexonic=False;superlocus=Mikado_superlocus:Bruz_scaf_4372-:33479-34067
Bruz_scaf_4372	Mikado_loci	mRNA	33479	34067	18	-	.	ID=BruzV2.4372G4.1;Parent=BruzV2.4372G4;Name=BruzV2.4372G4.1;alias=st_MSTRG.46319.1;primary=True
Bruz_scaf_4372	Mikado_loci	exon	33479	34067	.	-	.	ID=BruzV2.4372G4.1.exon1;Parent=BruzV2.4372G4.1
Bruz_scaf_4372	Mikado_loci	three_prime_UTR	33479	33479	.	-	.	ID=BruzV2.4372G4.1.three_prime_UTR1;Parent=BruzV2.4372G4.1
Bruz_scaf_4372	Mikado_loci	CDS	33480	33962	.	-	0	ID=BruzV2.4372G4.1.CDS1;Parent=BruzV2.4372G4.1
Bruz_scaf_4372	Mikado_loci	five_prime_UTR	33963	34067	.	-	.	ID=BruzV2.4372G4.1.five_prime_UTR1;Parent=BruzV2.4372G4.1
###
Bruz_scaf_4372	Mikado_loci	superlocus	34533	35097	.	-	.	ID=Mikado_superlocus:Bruz_scaf_4372-:34533-35097;Name=superlocus:Bruz_scaf_4372-:34533-35097
Bruz_scaf_4372	Mikado_loci	gene	34533	35097	18	-	.	ID=BruzV2.4372G6;Name=BruzV2.4372G6;multiexonic=False;superlocus=Mikado_superlocus:Bruz_scaf_4372-:34533-35097
Bruz_scaf_4372	Mikado_loci	mRNA	34533	35097	18	-	.	ID=BruzV2.4372G6.1;Parent=BruzV2.4372G6;Name=BruzV2.4372G6.1;alias=st_MSTRG.46320.1;primary=True
Bruz_scaf_4372	Mikado_loci	exon	34533	35097	.	-	.	ID=BruzV2.4372G6.1.exon1;Parent=BruzV2.4372G6.1
Bruz_scaf_4372	Mikado_loci	three_prime_UTR	34533	34534	.	-	.	ID=BruzV2.4372G6.1.three_prime_UTR1;Parent=BruzV2.4372G6.1
Bruz_scaf_4372	Mikado_loci	CDS	34535	35095	.	-	0	ID=BruzV2.4372G6.1.CDS1;Parent=BruzV2.4372G6.1
Bruz_scaf_4372	Mikado_loci	five_prime_UTR	35096	35097	.	-	.	ID=BruzV2.4372G6.1.five_prime_UTR1;Parent=BruzV2.4372G6.1
###
Bruz_scaf_4372	Mikado_loci	superlocus	35833	36924	.	-	.	ID=Mikado_superlocus:Bruz_scaf_4372-:35833-36924;Name=superlocus:Bruz_scaf_4372-:35833-36924
Bruz_scaf_4372	Mikado_loci	gene	35833	36924	18	-	.	ID=BruzV2.4372G8;Name=BruzV2.4372G8;multiexonic=False;superlocus=Mikado_superlocus:Bruz_scaf_4372-:35833-36924
Bruz_scaf_4372	Mikado_loci	mRNA	35833	36924	18	-	.	ID=BruzV2.4372G8.1;Parent=BruzV2.4372G8;Name=BruzV2.4372G8.1;alias=st_MSTRG.46321.1;primary=True
Bruz_scaf_4372	Mikado_loci	exon	35833	36924	.	-	.	ID=BruzV2.4372G8.1.exon1;Parent=BruzV2.4372G8.1
Bruz_scaf_4372	Mikado_loci	three_prime_UTR	35833	36566	.	-	.	ID=BruzV2.4372G8.1.three_prime_UTR1;Parent=BruzV2.4372G8.1
Bruz_scaf_4372	Mikado_loci	CDS	36567	36923	.	-	0	ID=BruzV2.4372G8.1.CDS1;Parent=BruzV2.4372G8.1
Bruz_scaf_4372	Mikado_loci	five_prime_UTR	36924	36924	.	-	.	ID=BruzV2.4372G8.1.five_prime_UTR1;Parent=BruzV2.4372G8.1
###
Bruz_scaf_43721	Mikado_loci	superlocus	1	2316	.	-	.	ID=Mikado_superlocus:Bruz_scaf_43721-:1-2316;Name=superlocus:Bruz_scaf_43721-:1-2316
Bruz_scaf_43721	Mikado_loci	gene	1	1375	19	-	.	ID=BruzV2.43721G2;Name=BruzV2.43721G2;multiexonic=True;superlocus=Mikado_superlocus:Bruz_scaf_43721-:1-2316
Bruz_scaf_43721	Mikado_loci	mRNA	1	1375	19	-	.	ID=BruzV2.43721G2.1;Parent=BruzV2.43721G2;Name=BruzV2.43721G2.1;alias=v1_Bruz.43721G2.1;alias=Bruz_scaf_43721.g32.t1;canonical_junctions=1;canonical_number=1;canonical_proportion=1.0;primary=True
Bruz_scaf_43721	Mikado_loci	exon	1	295	.	-	.	ID=BruzV2.43721G2.1.exon1;Parent=BruzV2.43721G2.1
Bruz_scaf_43721	Mikado_loci	three_prime_UTR	1	196	.	-	.	ID=BruzV2.43721G2.1.three_prime_UTR1;Parent=BruzV2.43721G2.1
Bruz_scaf_43721	Mikado_loci	CDS	197	295	.	-	0	ID=BruzV2.43721G2.1.CDS1;Parent=BruzV2.43721G2.1
Bruz_scaf_43721	Mikado_loci	CDS	1029	1244	.	-	0	ID=BruzV2.43721G2.1.CDS2;Parent=BruzV2.43721G2.1
Bruz_scaf_43721	Mikado_loci	exon	1029	1375	.	-	.	ID=BruzV2.43721G2.1.exon2;Parent=BruzV2.43721G2.1
Bruz_scaf_43721	Mikado_loci	five_prime_UTR	1245	1375	.	-	.	ID=BruzV2.43721G2.1.five_prime_UTR1;Parent=BruzV2.43721G2.1
Bruz_scaf_43721	Mikado_loci	gene	985	2316	18	-	.	ID=BruzV2.43721G4;Name=BruzV2.43721G4;multiexonic=False;superlocus=Mikado_superlocus:Bruz_scaf_43721-:1-2316
Bruz_scaf_43721	Mikado_loci	mRNA	985	2316	18	-	.	ID=BruzV2.43721G4.1;Parent=BruzV2.43721G4;Name=BruzV2.43721G4.1;alias=st_MSTRG.46323.1;primary=True
Bruz_scaf_43721	Mikado_loci	exon	985	2316	.	-	.	ID=BruzV2.43721G4.1.exon1;Parent=BruzV2.43721G4.1
Bruz_scaf_43721	Mikado_loci	three_prime_UTR	985	1593	.	-	.	ID=BruzV2.43721G4.1.three_prime_UTR1;Parent=BruzV2.43721G4.1
Bruz_scaf_43721	Mikado_loci	CDS	1594	1893	.	-	0	ID=BruzV2.43721G4.1.CDS1;Parent=BruzV2.43721G4.1
Bruz_scaf_43721	Mikado_loci	five_prime_UTR	1894	2316	.	-	.	ID=BruzV2.43721G4.1.five_prime_UTR1;Parent=BruzV2.43721G4.1
###
Bruz_scaf_43727	Mikado_loci	superlocus	1511	2249	.	+	.	ID=Mikado_superlocus:Bruz_scaf_43727+:1511-2249;Name=superlocus:Bruz_scaf_43727+:1511-2249
Bruz_scaf_43727	Mikado_loci	gene	1511	2249	18	+	.	ID=BruzV2.43727G2;Name=BruzV2.43727G2;multiexonic=False;superlocus=Mikado_superlocus:Bruz_scaf_43727+:1511-2249
Bruz_scaf_43727	Mikado_loci	mRNA	1511	2249	18	+	.	ID=BruzV2.43727G2.1;Parent=BruzV2.43727G2;Name=BruzV2.43727G2.1;alias=st_MSTRG.46326.1;primary=True
Bruz_scaf_43727	Mikado_loci	exon	1511	2249	.	+	.	ID=BruzV2.43727G2.1.exon1;Parent=BruzV2.43727G2.1
Bruz_scaf_43727	Mikado_loci	five_prime_UTR	1511	1534	.	+	.	ID=BruzV2.43727G2.1.five_prime_UTR1;Parent=BruzV2.43727G2.1
Bruz_scaf_43727	Mikado_loci	CDS	1535	1915	.	+	0	ID=BruzV2.43727G2.1.CDS1;Parent=BruzV2.43727G2.1
Bruz_scaf_43727	Mikado_loci	three_prime_UTR	1916	2249	.	+	.	ID=BruzV2.43727G2.1.three_prime_UTR1;Parent=BruzV2.43727G2.1
###
Bruz_scaf_43728	Mikado_loci	superlocus	1	1107	.	+	.	ID=Mikado_superlocus:Bruz_scaf_43728+:1-1107;Name=superlocus:Bruz_scaf_43728+:1-1107
Bruz_scaf_43728	Mikado_loci	gene	1	1107	19	+	.	ID=BruzV2.43728G2;Name=BruzV2.43728G2;multiexonic=False;superlocus=Mikado_superlocus:Bruz_scaf_43728+:1-1107
Bruz_scaf_43728	Mikado_loci	mRNA	1	1107	19	+	.	ID=BruzV2.43728G2.1;Parent=BruzV2.43728G2;Name=BruzV2.43728G2.1;alias=v1_Bruz.43728G2.1;alias=MSTRG.44350.1;primary=True
Bruz_scaf_43728	Mikado_loci	exon	1	1107	.	+	.	ID=BruzV2.43728G2.1.exon1;Parent=BruzV2.43728G2.1
Bruz_scaf_43728	Mikado_loci	five_prime_UTR	1	1	.	+	.	ID=BruzV2.43728G2.1.five_prime_UTR1;Parent=BruzV2.43728G2.1
Bruz_scaf_43728	Mikado_loci	CDS	2	793	.	+	0	ID=BruzV2.43728G2.1.CDS1;Parent=BruzV2.43728G2.1
Bruz_scaf_43728	Mikado_loci	three_prime_UTR	794	1107	.	+	.	ID=BruzV2.43728G2.1.three_prime_UTR1;Parent=BruzV2.43728G2.1
###
Bruz_scaf_43728	Mikado_loci	superlocus	1457	2508	.	+	.	ID=Mikado_superlocus:Bruz_scaf_43728+:1457-2508;Name=superlocus:Bruz_scaf_43728+:1457-2508
Bruz_scaf_43728	Mikado_loci	gene	1457	2508	17	+	.	ID=BruzV2.43728G4;Name=BruzV2.43728G4;multiexonic=False;superlocus=Mikado_superlocus:Bruz_scaf_43728+:1457-2508
Bruz_scaf_43728	Mikado_loci	mRNA	1457	2508	17	+	.	ID=BruzV2.43728G4.1;Parent=BruzV2.43728G4;Name=BruzV2.43728G4.1;alias=st_MSTRG.46328.1;primary=True
Bruz_scaf_43728	Mikado_loci	CDS	1457	2506	.	+	0	ID=BruzV2.43728G4.1.CDS1;Parent=BruzV2.43728G4.1
Bruz_scaf_43728	Mikado_loci	exon	1457	2508	.	+	.	ID=BruzV2.43728G4.1.exon1;Parent=BruzV2.43728G4.1
Bruz_scaf_43728	Mikado_loci	three_prime_UTR	2507	2508	.	+	.	ID=BruzV2.43728G4.1.three_prime_UTR1;Parent=BruzV2.43728G4.1
###
Bruz_scaf_4373	Mikado_loci	superlocus	14	1414	.	+	.	ID=Mikado_superlocus:Bruz_scaf_4373+:14-1414;Name=superlocus:Bruz_scaf_4373+:14-1414
Bruz_scaf_4373	Mikado_loci	gene	14	1414	19	+	.	ID=BruzV2.4373G2;Name=BruzV2.4373G2;multiexonic=False;superlocus=Mikado_superlocus:Bruz_scaf_4373+:14-1414
Bruz_scaf_4373	Mikado_loci	mRNA	14	1414	19	+	.	ID=BruzV2.4373G2.1;Parent=BruzV2.4373G2;Name=BruzV2.4373G2.1;alias=v1_Bruz.4373G2.1;alias=MSTRG.44352.1;primary=True
Bruz_scaf_4373	Mikado_loci	exon	14	1414	.	+	.	ID=BruzV2.4373G2.1.exon1;Parent=BruzV2.4373G2.1
Bruz_scaf_4373	Mikado_loci	five_prime_UTR	14	14	.	+	.	ID=BruzV2.4373G2.1.five_prime_UTR1;Parent=BruzV2.4373G2.1
Bruz_scaf_4373	Mikado_loci	CDS	15	1130	.	+	0	ID=BruzV2.4373G2.1.CDS1;Parent=BruzV2.4373G2.1
Bruz_scaf_4373	Mikado_loci	three_prime_UTR	1131	1414	.	+	.	ID=BruzV2.4373G2.1.three_prime_UTR1;Parent=BruzV2.4373G2.1
###
Bruz_scaf_4373	Mikado_loci	superlocus	8370	9391	.	-	.	ID=Mikado_superlocus:Bruz_scaf_4373-:8370-9391;Name=superlocus:Bruz_scaf_4373-:8370-9391
Bruz_scaf_4373	Mikado_loci	gene	8370	9391	18	-	.	ID=BruzV2.4373G4;Name=BruzV2.4373G4;multiexonic=False;superlocus=Mikado_superlocus:Bruz_scaf_4373-:8370-9391
Bruz_scaf_4373	Mikado_loci	mRNA	8370	9391	18	-	.	ID=BruzV2.4373G4.1;Parent=BruzV2.4373G4;Name=BruzV2.4373G4.1;alias=st_MSTRG.46330.1;primary=True
Bruz_scaf_4373	Mikado_loci	exon	8370	9391	.	-	.	ID=BruzV2.4373G4.1.exon1;Parent=BruzV2.4373G4.1
Bruz_scaf_4373	Mikado_loci	three_prime_UTR	8370	8911	.	-	.	ID=BruzV2.4373G4.1.three_prime_UTR1;Parent=BruzV2.4373G4.1
Bruz_scaf_4373	Mikado_loci	CDS	8912	9235	.	-	0	ID=BruzV2.4373G4.1.CDS1;Parent=BruzV2.4373G4.1
Bruz_scaf_4373	Mikado_loci	five_prime_UTR	9236	9391	.	-	.	ID=BruzV2.4373G4.1.five_prime_UTR1;Parent=BruzV2.4373G4.1
###
Bruz_scaf_4373	Mikado_loci	superlocus	29240	29938	.	-	.	ID=Mikado_superlocus:Bruz_scaf_4373-:29240-29938;Name=superlocus:Bruz_scaf_4373-:29240-29938
Bruz_scaf_4373	Mikado_loci	gene	29240	29938	19	-	.	ID=BruzV2.4373G6;Name=BruzV2.4373G6;multiexonic=False;superlocus=Mikado_superlocus:Bruz_scaf_4373-:29240-29938
Bruz_scaf_4373	Mikado_loci	mRNA	29240	29938	19	-	.	ID=BruzV2.4373G6.1;Parent=BruzV2.4373G6;Name=BruzV2.4373G6.1;alias=v1_Bruz.4373G6.1;alias=MSTRG.44355.1;primary=True
Bruz_scaf_4373	Mikado_loci	exon	29240	29938	.	-	.	ID=BruzV2.4373G6.1.exon1;Parent=BruzV2.4373G6.1
Bruz_scaf_4373	Mikado_loci	three_prime_UTR	29240	29399	.	-	.	ID=BruzV2.4373G6.1.three_prime_UTR1;Parent=BruzV2.4373G6.1
Bruz_scaf_4373	Mikado_loci	CDS	29400	29936	.	-	0	ID=BruzV2.4373G6.1.CDS1;Parent=BruzV2.4373G6.1
Bruz_scaf_4373	Mikado_loci	five_prime_UTR	29937	29938	.	-	.	ID=BruzV2.4373G6.1.five_prime_UTR1;Parent=BruzV2.4373G6.1
###
Bruz_scaf_43738	Mikado_loci	superlocus	1454	2508	.	-	.	ID=Mikado_superlocus:Bruz_scaf_43738-:1454-2508;Name=superlocus:Bruz_scaf_43738-:1454-2508
Bruz_scaf_43738	Mikado_loci	gene	1454	2508	19	-	.	ID=BruzV2.43738G2;Name=BruzV2.43738G2;multiexonic=False;superlocus=Mikado_superlocus:Bruz_scaf_43738-:1454-2508
Bruz_scaf_43738	Mikado_loci	mRNA	1454	2508	19	-	.	ID=BruzV2.43738G2.1;Parent=BruzV2.43738G2;Name=BruzV2.43738G2.1;alias=v1_Bruz.43738G2.1;alias=MSTRG.44358.1;primary=True
Bruz_scaf_43738	Mikado_loci	exon	1454	2508	.	-	.	ID=BruzV2.43738G2.1.exon1;Parent=BruzV2.43738G2.1
Bruz_scaf_43738	Mikado_loci	three_prime_UTR	1454	2020	.	-	.	ID=BruzV2.43738G2.1.three_prime_UTR1;Parent=BruzV2.43738G2.1
Bruz_scaf_43738	Mikado_loci	CDS	2021	2506	.	-	0	ID=BruzV2.43738G2.1.CDS1;Parent=BruzV2.43738G2.1
Bruz_scaf_43738	Mikado_loci	five_prime_UTR	2507	2508	.	-	.	ID=BruzV2.43738G2.1.five_prime_UTR1;Parent=BruzV2.43738G2.1
###
Bruz_scaf_43739	Mikado_loci	superlocus	834	1519	.	-	.	ID=Mikado_superlocus:Bruz_scaf_43739-:834-1519;Name=superlocus:Bruz_scaf_43739-:834-1519
Bruz_scaf_43739	Mikado_loci	gene	834	1519	18	-	.	ID=BruzV2.43739G2;Name=BruzV2.43739G2;multiexonic=False;superlocus=Mikado_superlocus:Bruz_scaf_43739-:834-1519
Bruz_scaf_43739	Mikado_loci	mRNA	834	1519	18	-	.	ID=BruzV2.43739G2.1;Parent=BruzV2.43739G2;Name=BruzV2.43739G2.1;alias=st_MSTRG.46336.1;primary=True
Bruz_scaf_43739	Mikado_loci	exon	834	1519	.	-	.	ID=BruzV2.43739G2.1.exon1;Parent=BruzV2.43739G2.1
Bruz_scaf_43739	Mikado_loci	three_prime_UTR	834	1148	.	-	.	ID=BruzV2.43739G2.1.three_prime_UTR1;Parent=BruzV2.43739G2.1
Bruz_scaf_43739	Mikado_loci	CDS	1149	1517	.	-	0	ID=BruzV2.43739G2.1.CDS1;Parent=BruzV2.43739G2.1
Bruz_scaf_43739	Mikado_loci	five_prime_UTR	1518	1519	.	-	.	ID=BruzV2.43739G2.1.five_prime_UTR1;Parent=BruzV2.43739G2.1
###
Bruz_scaf_43745	Mikado_loci	superlocus	2034	2432	.	-	.	ID=Mikado_superlocus:Bruz_scaf_43745-:2034-2432;Name=superlocus:Bruz_scaf_43745-:2034-2432
Bruz_scaf_43745	Mikado_loci	gene	2034	2432	17	-	.	ID=BruzV2.43745G2;Name=BruzV2.43745G2;multiexonic=False;superlocus=Mikado_superlocus:Bruz_scaf_43745-:2034-2432
Bruz_scaf_43745	Mikado_loci	mRNA	2034	2432	17	-	.	ID=BruzV2.43745G2.1;Parent=BruzV2.43745G2;Name=BruzV2.43745G2.1;alias=st_MSTRG.46337.1;primary=True
Bruz_scaf_43745	Mikado_loci	exon	2034	2432	.	-	.	ID=BruzV2.43745G2.1.exon1;Parent=BruzV2.43745G2.1
Bruz_scaf_43745	Mikado_loci	three_prime_UTR	2034	2108	.	-	.	ID=BruzV2.43745G2.1.three_prime_UTR1;Parent=BruzV2.43745G2.1
Bruz_scaf_43745	Mikado_loci	CDS	2109	2432	.	-	0	ID=BruzV2.43745G2.1.CDS1;Parent=BruzV2.43745G2.1
###
Bruz_scaf_43748	Mikado_loci	superlocus	461	2445	.	-	.	ID=Mikado_superlocus:Bruz_scaf_43748-:461-2445;Name=superlocus:Bruz_scaf_43748-:461-2445
Bruz_scaf_43748	Mikado_loci	gene	461	2445	20	-	.	ID=BruzV2.43748G2;Name=BruzV2.43748G2;multiexonic=True;superlocus=Mikado_superlocus:Bruz_scaf_43748-:461-2445
Bruz_scaf_43748	Mikado_loci	mRNA	461	2445	20	-	.	ID=BruzV2.43748G2.1;Parent=BruzV2.43748G2;Name=BruzV2.43748G2.1;alias=v1_Bruz.43748G2.1;alias=Bruz_scaf_43748.g33.t1;canonical_junctions=1,2,3,4,5;canonical_number=5;canonical_proportion=1.0;primary=True
Bruz_scaf_43748	Mikado_loci	exon	461	1049	.	-	.	ID=BruzV2.43748G2.1.exon1;Parent=BruzV2.43748G2.1
Bruz_scaf_43748	Mikado_loci	three_prime_UTR	461	827	.	-	.	ID=BruzV2.43748G2.1.three_prime_UTR1;Parent=BruzV2.43748G2.1
Bruz_scaf_43748	Mikado_loci	CDS	828	1049	.	-	0	ID=BruzV2.43748G2.1.CDS1;Parent=BruzV2.43748G2.1
Bruz_scaf_43748	Mikado_loci	CDS	1134	1199	.	-	0	ID=BruzV2.43748G2.1.CDS2;Parent=BruzV2.43748G2.1
Bruz_scaf_43748	Mikado_loci	exon	1134	1199	.	-	.	ID=BruzV2.43748G2.1.exon2;Parent=BruzV2.43748G2.1
Bruz_scaf_43748	Mikado_loci	CDS	1644	1716	.	-	1	ID=BruzV2.43748G2.1.CDS3;Parent=BruzV2.43748G2.1
Bruz_scaf_43748	Mikado_loci	exon	1644	1716	.	-	.	ID=BruzV2.43748G2.1.exon3;Parent=BruzV2.43748G2.1
Bruz_scaf_43748	Mikado_loci	CDS	1820	1955	.	-	2	ID=BruzV2.43748G2.1.CDS4;Parent=BruzV2.43748G2.1
Bruz_scaf_43748	Mikado_loci	exon	1820	1955	.	-	.	ID=BruzV2.43748G2.1.exon4;Parent=BruzV2.43748G2.1
Bruz_scaf_43748	Mikado_loci	CDS	2068	2129	.	-	1	ID=BruzV2.43748G2.1.CDS5;Parent=BruzV2.43748G2.1
Bruz_scaf_43748	Mikado_loci	exon	2068	2129	.	-	.	ID=BruzV2.43748G2.1.exon5;Parent=BruzV2.43748G2.1
Bruz_scaf_43748	Mikado_loci	CDS	2273	2412	.	-	0	ID=BruzV2.43748G2.1.CDS6;Parent=BruzV2.43748G2.1
Bruz_scaf_43748	Mikado_loci	exon	2273	2445	.	-	.	ID=BruzV2.43748G2.1.exon6;Parent=BruzV2.43748G2.1
Bruz_scaf_43748	Mikado_loci	five_prime_UTR	2413	2445	.	-	.	ID=BruzV2.43748G2.1.five_prime_UTR1;Parent=BruzV2.43748G2.1
###
Bruz_scaf_4375	Mikado_loci	superlocus	8718	10778	.	+	.	ID=Mikado_superlocus:Bruz_scaf_4375+:8718-10778;Name=superlocus:Bruz_scaf_4375+:8718-10778
Bruz_scaf_4375	Mikado_loci	gene	8718	10778	18	+	.	ID=BruzV2.4375G2;Name=BruzV2.4375G2;multiexonic=False;superlocus=Mikado_superlocus:Bruz_scaf_4375+:8718-10778
Bruz_scaf_4375	Mikado_loci	mRNA	8718	10778	18	+	.	ID=BruzV2.4375G2.1;Parent=BruzV2.4375G2;Name=BruzV2.4375G2.1;alias=st_MSTRG.46341.1;primary=True
Bruz_scaf_4375	Mikado_loci	exon	8718	10778	.	+	.	ID=BruzV2.4375G2.1.exon1;Parent=BruzV2.4375G2.1
Bruz_scaf_4375	Mikado_loci	five_prime_UTR	8718	9491	.	+	.	ID=BruzV2.4375G2.1.five_prime_UTR1;Parent=BruzV2.4375G2.1
Bruz_scaf_4375	Mikado_loci	CDS	9492	10205	.	+	0	ID=BruzV2.4375G2.1.CDS1;Parent=BruzV2.4375G2.1
Bruz_scaf_4375	Mikado_loci	three_prime_UTR	10206	10778	.	+	.	ID=BruzV2.4375G2.1.three_prime_UTR1;Parent=BruzV2.4375G2.1
###
Bruz_scaf_4375	Mikado_loci	superlocus	12208	15503	.	-	.	ID=Mikado_superlocus:Bruz_scaf_4375-:12208-15503;Name=superlocus:Bruz_scaf_4375-:12208-15503
Bruz_scaf_4375	Mikado_loci	gene	12387	15475	20	-	.	ID=BruzV2.4375G4;Name=BruzV2.4375G4;multiexonic=True;superlocus=Mikado_superlocus:Bruz_scaf_4375-:12208-15503
Bruz_scaf_4375	Mikado_loci	mRNA	12387	15475	20	-	.	ID=BruzV2.4375G4.1;Parent=BruzV2.4375G4;Name=BruzV2.4375G4.1;alias=v1_Bruz.4375G2.1;alias=Bruz_scaf_4375.g103.t1;canonical_junctions=1,2,3,4,5,6,7,8;canonical_number=8;canonical_proportion=1.0;primary=True
Bruz_scaf_4375	Mikado_loci	exon	12387	13020	.	-	.	ID=BruzV2.4375G4.1.exon1;Parent=BruzV2.4375G4.1
Bruz_scaf_4375	Mikado_loci	three_prime_UTR	12387	12747	.	-	.	ID=BruzV2.4375G4.1.three_prime_UTR1;Parent=BruzV2.4375G4.1
Bruz_scaf_4375	Mikado_loci	CDS	12748	13020	.	-	0	ID=BruzV2.4375G4.1.CDS1;Parent=BruzV2.4375G4.1
Bruz_scaf_4375	Mikado_loci	CDS	13135	13260	.	-	0	ID=BruzV2.4375G4.1.CDS2;Parent=BruzV2.4375G4.1
Bruz_scaf_4375	Mikado_loci	exon	13135	13260	.	-	.	ID=BruzV2.4375G4.1.exon2;Parent=BruzV2.4375G4.1
Bruz_scaf_4375	Mikado_loci	CDS	13351	13443	.	-	0	ID=BruzV2.4375G4.1.CDS3;Parent=BruzV2.4375G4.1
Bruz_scaf_4375	Mikado_loci	exon	13351	13443	.	-	.	ID=BruzV2.4375G4.1.exon3;Parent=BruzV2.4375G4.1
Bruz_scaf_4375	Mikado_loci	CDS	13558	13855	.	-	1	ID=BruzV2.4375G4.1.CDS4;Parent=BruzV2.4375G4.1
Bruz_scaf_4375	Mikado_loci	exon	13558	13855	.	-	.	ID=BruzV2.4375G4.1.exon4;Parent=BruzV2.4375G4.1
Bruz_scaf_4375	Mikado_loci	CDS	13944	14195	.	-	1	ID=BruzV2.4375G4.1.CDS5;Parent=BruzV2.4375G4.1
Bruz_scaf_4375	Mikado_loci	exon	13944	14195	.	-	.	ID=BruzV2.4375G4.1.exon5;Parent=BruzV2.4375G4.1
Bruz_scaf_4375	Mikado_loci	CDS	14284	14417	.	-	0	ID=BruzV2.4375G4.1.CDS6;Parent=BruzV2.4375G4.1
Bruz_scaf_4375	Mikado_loci	exon	14284	14417	.	-	.	ID=BruzV2.4375G4.1.exon6;Parent=BruzV2.4375G4.1
Bruz_scaf_4375	Mikado_loci	CDS	14497	14730	.	-	0	ID=BruzV2.4375G4.1.CDS7;Parent=BruzV2.4375G4.1
Bruz_scaf_4375	Mikado_loci	exon	14497	14730	.	-	.	ID=BruzV2.4375G4.1.exon7;Parent=BruzV2.4375G4.1
Bruz_scaf_4375	Mikado_loci	CDS	14813	14917	.	-	0	ID=BruzV2.4375G4.1.CDS8;Parent=BruzV2.4375G4.1
Bruz_scaf_4375	Mikado_loci	exon	14813	14917	.	-	.	ID=BruzV2.4375G4.1.exon8;Parent=BruzV2.4375G4.1
Bruz_scaf_4375	Mikado_loci	CDS	15301	15474	.	-	0	ID=BruzV2.4375G4.1.CDS9;Parent=BruzV2.4375G4.1
Bruz_scaf_4375	Mikado_loci	exon	15301	15475	.	-	.	ID=BruzV2.4375G4.1.exon9;Parent=BruzV2.4375G4.1
Bruz_scaf_4375	Mikado_loci	five_prime_UTR	15475	15475	.	-	.	ID=BruzV2.4375G4.1.five_prime_UTR1;Parent=BruzV2.4375G4.1
###
Bruz_scaf_4375	Mikado_loci	superlocus	15817	25475	.	-	.	ID=Mikado_superlocus:Bruz_scaf_4375-:15817-25475;Name=superlocus:Bruz_scaf_4375-:15817-25475
Bruz_scaf_4375	Mikado_loci	gene	15817	25475	20	-	.	ID=BruzV2.4375G6;Name=BruzV2.4375G6;multiexonic=True;superlocus=Mikado_superlocus:Bruz_scaf_4375-:15817-25475
Bruz_scaf_4375	Mikado_loci	mRNA	15817	25475	20	-	.	ID=BruzV2.4375G6.1;Parent=BruzV2.4375G6;Name=BruzV2.4375G6.1;alias=v1_Bruz.4375G4.1;alias=Bruz_scaf_4375.g104.t1;canonical_junctions=1,2,3,4,5,6,7,8,9,10,11,12,13,14,15,16,17,18,19;canonical_number=19;canonical_proportion=1.0;primary=True
Bruz_scaf_4375	Mikado_loci	exon	15817	15852	.	-	.	ID=BruzV2.4375G6.1.exon1;Parent=BruzV2.4375G6.1
Bruz_scaf_4375	Mikado_loci	three_prime_UTR	15817	15837	.	-	.	ID=BruzV2.4375G6.1.three_prime_UTR1;Parent=BruzV2.4375G6.1
Bruz_scaf_4375	Mikado_loci	CDS	15838	15852	.	-	0	ID=BruzV2.4375G6.1.CDS1;Parent=BruzV2.4375G6.1
Bruz_scaf_4375	Mikado_loci	CDS	15999	16104	.	-	1	ID=BruzV2.4375G6.1.CDS2;Parent=BruzV2.4375G6.1
Bruz_scaf_4375	Mikado_loci	exon	15999	16104	.	-	.	ID=BruzV2.4375G6.1.exon2;Parent=BruzV2.4375G6.1
Bruz_scaf_4375	Mikado_loci	CDS	16313	16482	.	-	0	ID=BruzV2.4375G6.1.CDS3;Parent=BruzV2.4375G6.1
Bruz_scaf_4375	Mikado_loci	exon	16313	16482	.	-	.	ID=BruzV2.4375G6.1.exon3;Parent=BruzV2.4375G6.1
Bruz_scaf_4375	Mikado_loci	CDS	16985	17137	.	-	0	ID=BruzV2.4375G6.1.CDS4;Parent=BruzV2.4375G6.1
Bruz_scaf_4375	Mikado_loci	exon	16985	17137	.	-	.	ID=BruzV2.4375G6.1.exon4;Parent=BruzV2.4375G6.1
Bruz_scaf_4375	Mikado_loci	CDS	17213	17512	.	-	0	ID=BruzV2.4375G6.1.CDS5;Parent=BruzV2.4375G6.1
Bruz_scaf_4375	Mikado_loci	exon	17213	17512	.	-	.	ID=BruzV2.4375G6.1.exon5;Parent=BruzV2.4375G6.1
Bruz_scaf_4375	Mikado_loci	CDS	18065	18229	.	-	0	ID=BruzV2.4375G6.1.CDS6;Parent=BruzV2.4375G6.1
Bruz_scaf_4375	Mikado_loci	exon	18065	18229	.	-	.	ID=BruzV2.4375G6.1.exon6;Parent=BruzV2.4375G6.1
Bruz_scaf_4375	Mikado_loci	CDS	18304	18462	.	-	0	ID=BruzV2.4375G6.1.CDS7;Parent=BruzV2.4375G6.1
Bruz_scaf_4375	Mikado_loci	exon	18304	18462	.	-	.	ID=BruzV2.4375G6.1.exon7;Parent=BruzV2.4375G6.1
Bruz_scaf_4375	Mikado_loci	CDS	18561	18611	.	-	0	ID=BruzV2.4375G6.1.CDS8;Parent=BruzV2.4375G6.1
Bruz_scaf_4375	Mikado_loci	exon	18561	18611	.	-	.	ID=BruzV2.4375G6.1.exon8;Parent=BruzV2.4375G6.1
Bruz_scaf_4375	Mikado_loci	CDS	18684	18891	.	-	1	ID=BruzV2.4375G6.1.CDS9;Parent=BruzV2.4375G6.1
Bruz_scaf_4375	Mikado_loci	exon	18684	18891	.	-	.	ID=BruzV2.4375G6.1.exon9;Parent=BruzV2.4375G6.1
Bruz_scaf_4375	Mikado_loci	CDS	18962	19494	.	-	0	ID=BruzV2.4375G6.1.CDS10;Parent=BruzV2.4375G6.1
Bruz_scaf_4375	Mikado_loci	exon	18962	19494	.	-	.	ID=BruzV2.4375G6.1.exon10;Parent=BruzV2.4375G6.1
Bruz_scaf_4375	Mikado_loci	CDS	19654	20085	.	-	0	ID=BruzV2.4375G6.1.CDS11;Parent=BruzV2.4375G6.1
Bruz_scaf_4375	Mikado_loci	exon	19654	20085	.	-	.	ID=BruzV2.4375G6.1.exon11;Parent=BruzV2.4375G6.1
Bruz_scaf_4375	Mikado_loci	CDS	20170	20356	.	-	1	ID=BruzV2.4375G6.1.CDS12;Parent=BruzV2.4375G6.1
Bruz_scaf_4375	Mikado_loci	exon	20170	20356	.	-	.	ID=BruzV2.4375G6.1.exon12;Parent=BruzV2.4375G6.1
Bruz_scaf_4375	Mikado_loci	CDS	20453	20543	.	-	2	ID=BruzV2.4375G6.1.CDS13;Parent=BruzV2.4375G6.1
Bruz_scaf_4375	Mikado_loci	exon	20453	20543	.	-	.	ID=BruzV2.4375G6.1.exon13;Parent=BruzV2.4375G6.1
Bruz_scaf_4375	Mikado_loci	CDS	21125	21233	.	-	0	ID=BruzV2.4375G6.1.CDS14;Parent=BruzV2.4375G6.1
Bruz_scaf_4375	Mikado_loci	exon	21125	21233	.	-	.	ID=BruzV2.4375G6.1.exon14;Parent=BruzV2.4375G6.1
Bruz_scaf_4375	Mikado_loci	CDS	21326	21436	.	-	0	ID=BruzV2.4375G6.1.CDS15;Parent=BruzV2.4375G6.1
Bruz_scaf_4375	Mikado_loci	exon	21326	21436	.	-	.	ID=BruzV2.4375G6.1.exon15;Parent=BruzV2.4375G6.1
Bruz_scaf_4375	Mikado_loci	CDS	21548	21798	.	-	2	ID=BruzV2.4375G6.1.CDS16;Parent=BruzV2.4375G6.1
Bruz_scaf_4375	Mikado_loci	exon	21548	21798	.	-	.	ID=BruzV2.4375G6.1.exon16;Parent=BruzV2.4375G6.1
Bruz_scaf_4375	Mikado_loci	CDS	21896	22001	.	-	0	ID=BruzV2.4375G6.1.CDS17;Parent=BruzV2.4375G6.1
Bruz_scaf_4375	Mikado_loci	exon	21896	22001	.	-	.	ID=BruzV2.4375G6.1.exon17;Parent=BruzV2.4375G6.1
Bruz_scaf_4375	Mikado_loci	CDS	22068	22201	.	-	2	ID=BruzV2.4375G6.1.CDS18;Parent=BruzV2.4375G6.1
Bruz_scaf_4375	Mikado_loci	exon	22068	22201	.	-	.	ID=BruzV2.4375G6.1.exon18;Parent=BruzV2.4375G6.1
Bruz_scaf_4375	Mikado_loci	CDS	25128	25255	.	-	1	ID=BruzV2.4375G6.1.CDS19;Parent=BruzV2.4375G6.1
Bruz_scaf_4375	Mikado_loci	exon	25128	25255	.	-	.	ID=BruzV2.4375G6.1.exon19;Parent=BruzV2.4375G6.1
Bruz_scaf_4375	Mikado_loci	CDS	25361	25419	.	-	0	ID=BruzV2.4375G6.1.CDS20;Parent=BruzV2.4375G6.1
Bruz_scaf_4375	Mikado_loci	exon	25361	25475	.	-	.	ID=BruzV2.4375G6.1.exon20;Parent=BruzV2.4375G6.1
Bruz_scaf_4375	Mikado_loci	five_prime_UTR	25420	25475	.	-	.	ID=BruzV2.4375G6.1.five_prime_UTR1;Parent=BruzV2.4375G6.1
###
Bruz_scaf_43755	Mikado_loci	superlocus	406	1612	.	+	.	ID=Mikado_superlocus:Bruz_scaf_43755+:406-1612;Name=superlocus:Bruz_scaf_43755+:406-1612
Bruz_scaf_43755	Mikado_loci	gene	406	1612	20	+	.	ID=BruzV2.43755G2;Name=BruzV2.43755G2;multiexonic=True;superlocus=Mikado_superlocus:Bruz_scaf_43755+:406-1612
Bruz_scaf_43755	Mikado_loci	mRNA	406	1612	20	+	.	ID=BruzV2.43755G2.1;Parent=BruzV2.43755G2;Name=BruzV2.43755G2.1;alias=v1_Bruz.43755G2.1;alias=Bruz_scaf_43755.g34.t1;canonical_junctions=1,2;canonical_number=2;canonical_proportion=1.0;primary=True
Bruz_scaf_43755	Mikado_loci	exon	406	520	.	+	.	ID=BruzV2.43755G2.1.exon1;Parent=BruzV2.43755G2.1
Bruz_scaf_43755	Mikado_loci	five_prime_UTR	406	469	.	+	.	ID=BruzV2.43755G2.1.five_prime_UTR1;Parent=BruzV2.43755G2.1
Bruz_scaf_43755	Mikado_loci	CDS	470	520	.	+	0	ID=BruzV2.43755G2.1.CDS1;Parent=BruzV2.43755G2.1
Bruz_scaf_43755	Mikado_loci	CDS	1083	1166	.	+	0	ID=BruzV2.43755G2.1.CDS2;Parent=BruzV2.43755G2.1
Bruz_scaf_43755	Mikado_loci	exon	1083	1166	.	+	.	ID=BruzV2.43755G2.1.exon2;Parent=BruzV2.43755G2.1
Bruz_scaf_43755	Mikado_loci	CDS	1316	1579	.	+	0	ID=BruzV2.43755G2.1.CDS3;Parent=BruzV2.43755G2.1
Bruz_scaf_43755	Mikado_loci	exon	1316	1612	.	+	.	ID=BruzV2.43755G2.1.exon3;Parent=BruzV2.43755G2.1
Bruz_scaf_43755	Mikado_loci	three_prime_UTR	1580	1612	.	+	.	ID=BruzV2.43755G2.1.three_prime_UTR1;Parent=BruzV2.43755G2.1
###
Bruz_scaf_43759	Mikado_loci	superlocus	1	2415	.	-	.	ID=Mikado_superlocus:Bruz_scaf_43759-:1-2415;Name=superlocus:Bruz_scaf_43759-:1-2415
Bruz_scaf_43759	Mikado_loci	gene	1	2415	21	-	.	ID=BruzV2.43759G2;Name=BruzV2.43759G2;multiexonic=True;superlocus=Mikado_superlocus:Bruz_scaf_43759-:1-2415
Bruz_scaf_43759	Mikado_loci	mRNA	1	2415	21	-	.	ID=BruzV2.43759G2.1;Parent=BruzV2.43759G2;Name=BruzV2.43759G2.1;alias=v1_Bruz.43759G2.1;alias=Bruz_scaf_43759.g35.t1;canonical_junctions=1,2,3;canonical_number=3;canonical_proportion=1.0;primary=True
Bruz_scaf_43759	Mikado_loci	exon	1	455	.	-	.	ID=BruzV2.43759G2.1.exon1;Parent=BruzV2.43759G2.1
Bruz_scaf_43759	Mikado_loci	three_prime_UTR	1	102	.	-	.	ID=BruzV2.43759G2.1.three_prime_UTR1;Parent=BruzV2.43759G2.1
Bruz_scaf_43759	Mikado_loci	CDS	103	455	.	-	2	ID=BruzV2.43759G2.1.CDS1;Parent=BruzV2.43759G2.1
Bruz_scaf_43759	Mikado_loci	CDS	761	917	.	-	0	ID=BruzV2.43759G2.1.CDS2;Parent=BruzV2.43759G2.1
Bruz_scaf_43759	Mikado_loci	exon	761	917	.	-	.	ID=BruzV2.43759G2.1.exon2;Parent=BruzV2.43759G2.1
Bruz_scaf_43759	Mikado_loci	CDS	1374	1715	.	-	0	ID=BruzV2.43759G2.1.CDS3;Parent=BruzV2.43759G2.1
Bruz_scaf_43759	Mikado_loci	exon	1374	1810	.	-	.	ID=BruzV2.43759G2.1.exon3;Parent=BruzV2.43759G2.1
Bruz_scaf_43759	Mikado_loci	five_prime_UTR	1716	1810	.	-	.	ID=BruzV2.43759G2.1.five_prime_UTR1;Parent=BruzV2.43759G2.1
Bruz_scaf_43759	Mikado_loci	exon	2361	2415	.	-	.	ID=BruzV2.43759G2.1.exon4;Parent=BruzV2.43759G2.1
Bruz_scaf_43759	Mikado_loci	five_prime_UTR	2361	2415	.	-	.	ID=BruzV2.43759G2.1.five_prime_UTR2;Parent=BruzV2.43759G2.1
###
Bruz_scaf_4376	Mikado_loci	superlocus	1	1170	.	+	.	ID=Mikado_superlocus:Bruz_scaf_4376+:1-1170;Name=superlocus:Bruz_scaf_4376+:1-1170
Bruz_scaf_4376	Mikado_loci	gene	1	1170	18	+	.	ID=BruzV2.4376G2;Name=BruzV2.4376G2;multiexonic=False;superlocus=Mikado_superlocus:Bruz_scaf_4376+:1-1170
Bruz_scaf_4376	Mikado_loci	mRNA	1	1170	18	+	.	ID=BruzV2.4376G2.1;Parent=BruzV2.4376G2;Name=BruzV2.4376G2.1;alias=st_MSTRG.46353.1;primary=True
Bruz_scaf_4376	Mikado_loci	exon	1	1170	.	+	.	ID=BruzV2.4376G2.1.exon1;Parent=BruzV2.4376G2.1
Bruz_scaf_4376	Mikado_loci	five_prime_UTR	1	547	.	+	.	ID=BruzV2.4376G2.1.five_prime_UTR1;Parent=BruzV2.4376G2.1
Bruz_scaf_4376	Mikado_loci	CDS	548	1114	.	+	0	ID=BruzV2.4376G2.1.CDS1;Parent=BruzV2.4376G2.1
Bruz_scaf_4376	Mikado_loci	three_prime_UTR	1115	1170	.	+	.	ID=BruzV2.4376G2.1.three_prime_UTR1;Parent=BruzV2.4376G2.1
###
Bruz_scaf_4376	Mikado_loci	superlocus	6986	9826	.	+	.	ID=Mikado_superlocus:Bruz_scaf_4376+:6986-9826;Name=superlocus:Bruz_scaf_4376+:6986-9826
Bruz_scaf_4376	Mikado_loci	gene	6986	9826	19	+	.	ID=BruzV2.4376G4;Name=BruzV2.4376G4;multiexonic=False;superlocus=Mikado_superlocus:Bruz_scaf_4376+:6986-9826
Bruz_scaf_4376	Mikado_loci	mRNA	6986	9826	19	+	.	ID=BruzV2.4376G4.1;Parent=BruzV2.4376G4;Name=BruzV2.4376G4.1;alias=v1_Bruz.4376G6.1;alias=MSTRG.44376.1;primary=True
Bruz_scaf_4376	Mikado_loci	exon	6986	9826	.	+	.	ID=BruzV2.4376G4.1.exon1;Parent=BruzV2.4376G4.1
Bruz_scaf_4376	Mikado_loci	five_prime_UTR	6986	7055	.	+	.	ID=BruzV2.4376G4.1.five_prime_UTR1;Parent=BruzV2.4376G4.1
Bruz_scaf_4376	Mikado_loci	CDS	7056	9539	.	+	0	ID=BruzV2.4376G4.1.CDS1;Parent=BruzV2.4376G4.1
Bruz_scaf_4376	Mikado_loci	three_prime_UTR	9540	9826	.	+	.	ID=BruzV2.4376G4.1.three_prime_UTR1;Parent=BruzV2.4376G4.1
###
Bruz_scaf_43760	Mikado_loci	superlocus	1	2506	.	-	.	ID=Mikado_superlocus:Bruz_scaf_43760-:1-2506;Name=superlocus:Bruz_scaf_43760-:1-2506
Bruz_scaf_43760	Mikado_loci	gene	1	2175	19	-	.	ID=BruzV2.43760G2;Name=BruzV2.43760G2;multiexonic=True;superlocus=Mikado_superlocus:Bruz_scaf_43760-:1-2506
Bruz_scaf_43760	Mikado_loci	mRNA	1	2175	19	-	.	ID=BruzV2.43760G2.1;Parent=BruzV2.43760G2;Name=BruzV2.43760G2.1;alias=v1_Bruz.43760G2.1;alias=Bruz_scaf_43760.g36.t1;canonical_junctions=1,2;canonical_number=2;canonical_proportion=1.0;primary=True
Bruz_scaf_43760	Mikado_loci	exon	1	214	.	-	.	ID=BruzV2.43760G2.1.exon1;Parent=BruzV2.43760G2.1
Bruz_scaf_43760	Mikado_loci	three_prime_UTR	1	114	.	-	.	ID=BruzV2.43760G2.1.three_prime_UTR1;Parent=BruzV2.43760G2.1
Bruz_scaf_43760	Mikado_loci	CDS	115	214	.	-	1	ID=BruzV2.43760G2.1.CDS1;Parent=BruzV2.43760G2.1
Bruz_scaf_43760	Mikado_loci	CDS	437	473	.	-	2	ID=BruzV2.43760G2.1.CDS2;Parent=BruzV2.43760G2.1
Bruz_scaf_43760	Mikado_loci	exon	437	473	.	-	.	ID=BruzV2.43760G2.1.exon2;Parent=BruzV2.43760G2.1
Bruz_scaf_43760	Mikado_loci	CDS	906	2175	.	-	0	ID=BruzV2.43760G2.1.CDS3;Parent=BruzV2.43760G2.1
Bruz_scaf_43760	Mikado_loci	exon	906	2175	.	-	.	ID=BruzV2.43760G2.1.exon3;Parent=BruzV2.43760G2.1
###
Bruz_scaf_43763	Mikado_loci	superlocus	1	2415	.	-	.	ID=Mikado_superlocus:Bruz_scaf_43763-:1-2415;Name=superlocus:Bruz_scaf_43763-:1-2415
Bruz_scaf_43763	Mikado_loci	gene	1	2415	19	-	.	ID=BruzV2.43763G2;Name=BruzV2.43763G2;multiexonic=True;superlocus=Mikado_superlocus:Bruz_scaf_43763-:1-2415
Bruz_scaf_43763	Mikado_loci	mRNA	1	2415	19	-	.	ID=BruzV2.43763G2.1;Parent=BruzV2.43763G2;Name=BruzV2.43763G2.1;alias=v1_Bruz.43763G2.1;alias=Bruz_scaf_43763.g37.t1;canonical_junctions=1;canonical_number=1;canonical_proportion=1.0;primary=True
Bruz_scaf_43763	Mikado_loci	exon	1	1733	.	-	.	ID=BruzV2.43763G2.1.exon1;Parent=BruzV2.43763G2.1
Bruz_scaf_43763	Mikado_loci	three_prime_UTR	1	170	.	-	.	ID=BruzV2.43763G2.1.three_prime_UTR1;Parent=BruzV2.43763G2.1
Bruz_scaf_43763	Mikado_loci	CDS	171	1733	.	-	0	ID=BruzV2.43763G2.1.CDS1;Parent=BruzV2.43763G2.1
Bruz_scaf_43763	Mikado_loci	CDS	1797	2414	.	-	0	ID=BruzV2.43763G2.1.CDS2;Parent=BruzV2.43763G2.1
Bruz_scaf_43763	Mikado_loci	exon	1797	2415	.	-	.	ID=BruzV2.43763G2.1.exon2;Parent=BruzV2.43763G2.1
Bruz_scaf_43763	Mikado_loci	five_prime_UTR	2415	2415	.	-	.	ID=BruzV2.43763G2.1.five_prime_UTR1;Parent=BruzV2.43763G2.1
###
Bruz_scaf_4377	Mikado_loci	superlocus	4996	6926	.	+	.	ID=Mikado_superlocus:Bruz_scaf_4377+:4996-6926;Name=superlocus:Bruz_scaf_4377+:4996-6926
Bruz_scaf_4377	Mikado_loci	gene	4996	6926	20	+	.	ID=BruzV2.4377G2;Name=BruzV2.4377G2;multiexonic=True;superlocus=Mikado_superlocus:Bruz_scaf_4377+:4996-6926
Bruz_scaf_4377	Mikado_loci	mRNA	4996	6926	20	+	.	ID=BruzV2.4377G2.1;Parent=BruzV2.4377G2;Name=BruzV2.4377G2.1;alias=v1_Bruz.4377G2.1;alias=Bruz_scaf_4377.g106.t1;canonical_junctions=1,2,3;canonical_number=3;canonical_proportion=1.0;primary=True
Bruz_scaf_4377	Mikado_loci	exon	4996	5050	.	+	.	ID=BruzV2.4377G2.1.exon1;Parent=BruzV2.4377G2.1
Bruz_scaf_4377	Mikado_loci	five_prime_UTR	4996	5050	.	+	.	ID=BruzV2.4377G2.1.five_prime_UTR1;Parent=BruzV2.4377G2.1
Bruz_scaf_4377	Mikado_loci	exon	5673	5760	.	+	.	ID=BruzV2.4377G2.1.exon2;Parent=BruzV2.4377G2.1
Bruz_scaf_4377	Mikado_loci	five_prime_UTR	5673	5760	.	+	.	ID=BruzV2.4377G2.1.five_prime_UTR2;Parent=BruzV2.4377G2.1
Bruz_scaf_4377	Mikado_loci	exon	5834	5866	.	+	.	ID=BruzV2.4377G2.1.exon3;Parent=BruzV2.4377G2.1
Bruz_scaf_4377	Mikado_loci	five_prime_UTR	5834	5866	.	+	.	ID=BruzV2.4377G2.1.five_prime_UTR3;Parent=BruzV2.4377G2.1
Bruz_scaf_4377	Mikado_loci	exon	6353	6926	.	+	.	ID=BruzV2.4377G2.1.exon4;Parent=BruzV2.4377G2.1
Bruz_scaf_4377	Mikado_loci	five_prime_UTR	6353	6361	.	+	.	ID=BruzV2.4377G2.1.five_prime_UTR4;Parent=BruzV2.4377G2.1
Bruz_scaf_4377	Mikado_loci	CDS	6362	6709	.	+	0	ID=BruzV2.4377G2.1.CDS1;Parent=BruzV2.4377G2.1
Bruz_scaf_4377	Mikado_loci	three_prime_UTR	6710	6926	.	+	.	ID=BruzV2.4377G2.1.three_prime_UTR1;Parent=BruzV2.4377G2.1
###
Bruz_scaf_4377	Mikado_loci	superlocus	15225	15835	.	-	.	ID=Mikado_superlocus:Bruz_scaf_4377-:15225-15835;Name=superlocus:Bruz_scaf_4377-:15225-15835
Bruz_scaf_4377	Mikado_loci	gene	15225	15835	19	-	.	ID=BruzV2.4377G4;Name=BruzV2.4377G4;multiexonic=False;superlocus=Mikado_superlocus:Bruz_scaf_4377-:15225-15835
Bruz_scaf_4377	Mikado_loci	mRNA	15225	15835	19	-	.	ID=BruzV2.4377G4.1;Parent=BruzV2.4377G4;Name=BruzV2.4377G4.1;alias=v1_Bruz.4377G4.1;alias=Bruz_scaf_4377.g107.t1;primary=True
Bruz_scaf_4377	Mikado_loci	exon	15225	15835	.	-	.	ID=BruzV2.4377G4.1.exon1;Parent=BruzV2.4377G4.1
Bruz_scaf_4377	Mikado_loci	three_prime_UTR	15225	15283	.	-	.	ID=BruzV2.4377G4.1.three_prime_UTR1;Parent=BruzV2.4377G4.1
Bruz_scaf_4377	Mikado_loci	CDS	15284	15595	.	-	0	ID=BruzV2.4377G4.1.CDS1;Parent=BruzV2.4377G4.1
Bruz_scaf_4377	Mikado_loci	five_prime_UTR	15596	15835	.	-	.	ID=BruzV2.4377G4.1.five_prime_UTR1;Parent=BruzV2.4377G4.1
###
Bruz_scaf_4377	Mikado_loci	superlocus	20050	21938	.	+	.	ID=Mikado_superlocus:Bruz_scaf_4377+:20050-21938;Name=superlocus:Bruz_scaf_4377+:20050-21938
Bruz_scaf_4377	Mikado_loci	gene	20050	21938	18	+	.	ID=BruzV2.4377G6;Name=BruzV2.4377G6;multiexonic=False;superlocus=Mikado_superlocus:Bruz_scaf_4377+:20050-21938
Bruz_scaf_4377	Mikado_loci	mRNA	20050	21938	18	+	.	ID=BruzV2.4377G6.1;Parent=BruzV2.4377G6;Name=BruzV2.4377G6.1;alias=st_MSTRG.46359.1;primary=True
Bruz_scaf_4377	Mikado_loci	exon	20050	21938	.	+	.	ID=BruzV2.4377G6.1.exon1;Parent=BruzV2.4377G6.1
Bruz_scaf_4377	Mikado_loci	five_prime_UTR	20050	21341	.	+	.	ID=BruzV2.4377G6.1.five_prime_UTR1;Parent=BruzV2.4377G6.1
Bruz_scaf_4377	Mikado_loci	CDS	21342	21707	.	+	0	ID=BruzV2.4377G6.1.CDS1;Parent=BruzV2.4377G6.1
Bruz_scaf_4377	Mikado_loci	three_prime_UTR	21708	21938	.	+	.	ID=BruzV2.4377G6.1.three_prime_UTR1;Parent=BruzV2.4377G6.1
###
Bruz_scaf_4377	Mikado_loci	superlocus	26392	27687	.	+	.	ID=Mikado_superlocus:Bruz_scaf_4377+:26392-27687;Name=superlocus:Bruz_scaf_4377+:26392-27687
Bruz_scaf_4377	Mikado_loci	gene	26392	27687	18	+	.	ID=BruzV2.4377G8;Name=BruzV2.4377G8;multiexonic=False;superlocus=Mikado_superlocus:Bruz_scaf_4377+:26392-27687
Bruz_scaf_4377	Mikado_loci	mRNA	26392	27687	18	+	.	ID=BruzV2.4377G8.1;Parent=BruzV2.4377G8;Name=BruzV2.4377G8.1;alias=st_MSTRG.46361.1;primary=True
Bruz_scaf_4377	Mikado_loci	exon	26392	27687	.	+	.	ID=BruzV2.4377G8.1.exon1;Parent=BruzV2.4377G8.1
Bruz_scaf_4377	Mikado_loci	five_prime_UTR	26392	26493	.	+	.	ID=BruzV2.4377G8.1.five_prime_UTR1;Parent=BruzV2.4377G8.1
Bruz_scaf_4377	Mikado_loci	CDS	26494	26817	.	+	0	ID=BruzV2.4377G8.1.CDS1;Parent=BruzV2.4377G8.1
Bruz_scaf_4377	Mikado_loci	three_prime_UTR	26818	27687	.	+	.	ID=BruzV2.4377G8.1.three_prime_UTR1;Parent=BruzV2.4377G8.1
###
Bruz_scaf_4377	Mikado_loci	superlocus	34516	36296	.	+	.	ID=Mikado_superlocus:Bruz_scaf_4377+:34516-36296;Name=superlocus:Bruz_scaf_4377+:34516-36296
Bruz_scaf_4377	Mikado_loci	gene	34516	36296	19	+	.	ID=BruzV2.4377G10;Name=BruzV2.4377G10;multiexonic=True;superlocus=Mikado_superlocus:Bruz_scaf_4377+:34516-36296
Bruz_scaf_4377	Mikado_loci	mRNA	34516	36296	19	+	.	ID=BruzV2.4377G10.1;Parent=BruzV2.4377G10;Name=BruzV2.4377G10.1;alias=v1_Bruz.4377G8.1;alias=Bruz_scaf_4377.g109.t1;canonical_junctions=1;canonical_number=1;canonical_proportion=1.0;primary=True
Bruz_scaf_4377	Mikado_loci	exon	34516	35162	.	+	.	ID=BruzV2.4377G10.1.exon1;Parent=BruzV2.4377G10.1
Bruz_scaf_4377	Mikado_loci	five_prime_UTR	34516	34516	.	+	.	ID=BruzV2.4377G10.1.five_prime_UTR1;Parent=BruzV2.4377G10.1
Bruz_scaf_4377	Mikado_loci	CDS	34517	35162	.	+	0	ID=BruzV2.4377G10.1.CDS1;Parent=BruzV2.4377G10.1
Bruz_scaf_4377	Mikado_loci	CDS	35333	36060	.	+	2	ID=BruzV2.4377G10.1.CDS2;Parent=BruzV2.4377G10.1
Bruz_scaf_4377	Mikado_loci	exon	35333	36296	.	+	.	ID=BruzV2.4377G10.1.exon2;Parent=BruzV2.4377G10.1
Bruz_scaf_4377	Mikado_loci	three_prime_UTR	36061	36296	.	+	.	ID=BruzV2.4377G10.1.three_prime_UTR1;Parent=BruzV2.4377G10.1
###
Bruz_scaf_43782	Mikado_loci	superlocus	1	2506	.	-	.	ID=Mikado_superlocus:Bruz_scaf_43782-:1-2506;Name=superlocus:Bruz_scaf_43782-:1-2506
Bruz_scaf_43782	Mikado_loci	gene	1	1225	19	-	.	ID=BruzV2.43782G2;Name=BruzV2.43782G2;multiexonic=True;superlocus=Mikado_superlocus:Bruz_scaf_43782-:1-2506
Bruz_scaf_43782	Mikado_loci	mRNA	1	1225	19	-	.	ID=BruzV2.43782G2.1;Parent=BruzV2.43782G2;Name=BruzV2.43782G2.1;alias=v1_Bruz.43782G2.1;alias=Bruz_scaf_43782.g38.t1;canonical_junctions=1;canonical_number=1;canonical_proportion=1.0;primary=True
Bruz_scaf_43782	Mikado_loci	exon	1	39	.	-	.	ID=BruzV2.43782G2.1.exon1;Parent=BruzV2.43782G2.1
Bruz_scaf_43782	Mikado_loci	three_prime_UTR	1	8	.	-	.	ID=BruzV2.43782G2.1.three_prime_UTR1;Parent=BruzV2.43782G2.1
Bruz_scaf_43782	Mikado_loci	CDS	9	39	.	-	1	ID=BruzV2.43782G2.1.CDS1;Parent=BruzV2.43782G2.1
Bruz_scaf_43782	Mikado_loci	CDS	200	1155	.	-	0	ID=BruzV2.43782G2.1.CDS2;Parent=BruzV2.43782G2.1
Bruz_scaf_43782	Mikado_loci	exon	200	1225	.	-	.	ID=BruzV2.43782G2.1.exon2;Parent=BruzV2.43782G2.1
Bruz_scaf_43782	Mikado_loci	five_prime_UTR	1156	1225	.	-	.	ID=BruzV2.43782G2.1.five_prime_UTR1;Parent=BruzV2.43782G2.1
###
Bruz_scaf_43787	Mikado_loci	superlocus	2	960	.	+	.	ID=Mikado_superlocus:Bruz_scaf_43787+:2-960;Name=superlocus:Bruz_scaf_43787+:2-960
Bruz_scaf_43787	Mikado_loci	gene	2	960	19	+	.	ID=BruzV2.43787G2;Name=BruzV2.43787G2;multiexonic=True;superlocus=Mikado_superlocus:Bruz_scaf_43787+:2-960
Bruz_scaf_43787	Mikado_loci	mRNA	2	960	19	+	.	ID=BruzV2.43787G2.1;Parent=BruzV2.43787G2;Name=BruzV2.43787G2.1;alias=v1_Bruz.43787G2.1;alias=Bruz_scaf_43787.g39.t1;canonical_junctions=1,2;canonical_number=2;canonical_proportion=1.0;primary=True
Bruz_scaf_43787	Mikado_loci	CDS	2	223	.	+	0	ID=BruzV2.43787G2.1.CDS1;Parent=BruzV2.43787G2.1
Bruz_scaf_43787	Mikado_loci	exon	2	223	.	+	.	ID=BruzV2.43787G2.1.exon1;Parent=BruzV2.43787G2.1
Bruz_scaf_43787	Mikado_loci	CDS	324	509	.	+	0	ID=BruzV2.43787G2.1.CDS2;Parent=BruzV2.43787G2.1
Bruz_scaf_43787	Mikado_loci	exon	324	509	.	+	.	ID=BruzV2.43787G2.1.exon2;Parent=BruzV2.43787G2.1
Bruz_scaf_43787	Mikado_loci	CDS	604	882	.	+	0	ID=BruzV2.43787G2.1.CDS3;Parent=BruzV2.43787G2.1
Bruz_scaf_43787	Mikado_loci	exon	604	960	.	+	.	ID=BruzV2.43787G2.1.exon3;Parent=BruzV2.43787G2.1
Bruz_scaf_43787	Mikado_loci	three_prime_UTR	883	960	.	+	.	ID=BruzV2.43787G2.1.three_prime_UTR1;Parent=BruzV2.43787G2.1
###
Bruz_scaf_43787	Mikado_loci	superlocus	1997	2480	.	+	.	ID=Mikado_superlocus:Bruz_scaf_43787+:1997-2480;Name=superlocus:Bruz_scaf_43787+:1997-2480
Bruz_scaf_43787	Mikado_loci	gene	1997	2480	18	+	.	ID=BruzV2.43787G4;Name=BruzV2.43787G4;multiexonic=False;superlocus=Mikado_superlocus:Bruz_scaf_43787+:1997-2480
Bruz_scaf_43787	Mikado_loci	mRNA	1997	2480	18	+	.	ID=BruzV2.43787G4.1;Parent=BruzV2.43787G4;Name=BruzV2.43787G4.1;alias=st_MSTRG.46366.1;primary=True
Bruz_scaf_43787	Mikado_loci	exon	1997	2480	.	+	.	ID=BruzV2.43787G4.1.exon1;Parent=BruzV2.43787G4.1
Bruz_scaf_43787	Mikado_loci	five_prime_UTR	1997	1998	.	+	.	ID=BruzV2.43787G4.1.five_prime_UTR1;Parent=BruzV2.43787G4.1
Bruz_scaf_43787	Mikado_loci	CDS	1999	2376	.	+	0	ID=BruzV2.43787G4.1.CDS1;Parent=BruzV2.43787G4.1
Bruz_scaf_43787	Mikado_loci	three_prime_UTR	2377	2480	.	+	.	ID=BruzV2.43787G4.1.three_prime_UTR1;Parent=BruzV2.43787G4.1
###
Bruz_scaf_43792	Mikado_loci	superlocus	86	2220	.	+	.	ID=Mikado_superlocus:Bruz_scaf_43792+:86-2220;Name=superlocus:Bruz_scaf_43792+:86-2220
Bruz_scaf_43792	Mikado_loci	gene	86	2220	20	+	.	ID=BruzV2.43792G2;Name=BruzV2.43792G2;multiexonic=True;superlocus=Mikado_superlocus:Bruz_scaf_43792+:86-2220
Bruz_scaf_43792	Mikado_loci	mRNA	86	2220	20	+	.	ID=BruzV2.43792G2.1;Parent=BruzV2.43792G2;Name=BruzV2.43792G2.1;alias=v1_Bruz.43792G2.1;alias=Bruz_scaf_43792.g40.t1;canonical_junctions=1,2,3,4,5;canonical_number=5;canonical_proportion=1.0;primary=True
Bruz_scaf_43792	Mikado_loci	exon	86	677	.	+	.	ID=BruzV2.43792G2.1.exon1;Parent=BruzV2.43792G2.1
Bruz_scaf_43792	Mikado_loci	five_prime_UTR	86	557	.	+	.	ID=BruzV2.43792G2.1.five_prime_UTR1;Parent=BruzV2.43792G2.1
Bruz_scaf_43792	Mikado_loci	CDS	558	677	.	+	0	ID=BruzV2.43792G2.1.CDS1;Parent=BruzV2.43792G2.1
Bruz_scaf_43792	Mikado_loci	CDS	770	901	.	+	0	ID=BruzV2.43792G2.1.CDS2;Parent=BruzV2.43792G2.1
Bruz_scaf_43792	Mikado_loci	exon	770	901	.	+	.	ID=BruzV2.43792G2.1.exon2;Parent=BruzV2.43792G2.1
Bruz_scaf_43792	Mikado_loci	CDS	1034	1221	.	+	0	ID=BruzV2.43792G2.1.CDS3;Parent=BruzV2.43792G2.1
Bruz_scaf_43792	Mikado_loci	exon	1034	1221	.	+	.	ID=BruzV2.43792G2.1.exon3;Parent=BruzV2.43792G2.1
Bruz_scaf_43792	Mikado_loci	CDS	1319	1430	.	+	1	ID=BruzV2.43792G2.1.CDS4;Parent=BruzV2.43792G2.1
Bruz_scaf_43792	Mikado_loci	exon	1319	1430	.	+	.	ID=BruzV2.43792G2.1.exon4;Parent=BruzV2.43792G2.1
Bruz_scaf_43792	Mikado_loci	CDS	1535	1669	.	+	0	ID=BruzV2.43792G2.1.CDS5;Parent=BruzV2.43792G2.1
Bruz_scaf_43792	Mikado_loci	exon	1535	1669	.	+	.	ID=BruzV2.43792G2.1.exon5;Parent=BruzV2.43792G2.1
Bruz_scaf_43792	Mikado_loci	CDS	1765	1845	.	+	0	ID=BruzV2.43792G2.1.CDS6;Parent=BruzV2.43792G2.1
Bruz_scaf_43792	Mikado_loci	exon	1765	2220	.	+	.	ID=BruzV2.43792G2.1.exon6;Parent=BruzV2.43792G2.1
Bruz_scaf_43792	Mikado_loci	three_prime_UTR	1846	2220	.	+	.	ID=BruzV2.43792G2.1.three_prime_UTR1;Parent=BruzV2.43792G2.1
###
Bruz_scaf_43796	Mikado_loci	superlocus	1	2399	.	-	.	ID=Mikado_superlocus:Bruz_scaf_43796-:1-2399;Name=superlocus:Bruz_scaf_43796-:1-2399
Bruz_scaf_43796	Mikado_loci	gene	177	1555	21	-	.	ID=BruzV2.43796G2;Name=BruzV2.43796G2;multiexonic=True;superlocus=Mikado_superlocus:Bruz_scaf_43796-:1-2399
Bruz_scaf_43796	Mikado_loci	mRNA	177	1555	21	-	.	ID=BruzV2.43796G2.1;Parent=BruzV2.43796G2;Name=BruzV2.43796G2.1;alias=v1_Bruz.43796G2.1;alias=Bruz_scaf_43796.g41.t2;canonical_junctions=1,2;canonical_number=2;canonical_proportion=1.0;primary=True
Bruz_scaf_43796	Mikado_loci	exon	177	569	.	-	.	ID=BruzV2.43796G2.1.exon1;Parent=BruzV2.43796G2.1
Bruz_scaf_43796	Mikado_loci	three_prime_UTR	177	479	.	-	.	ID=BruzV2.43796G2.1.three_prime_UTR1;Parent=BruzV2.43796G2.1
Bruz_scaf_43796	Mikado_loci	CDS	480	569	.	-	0	ID=BruzV2.43796G2.1.CDS1;Parent=BruzV2.43796G2.1
Bruz_scaf_43796	Mikado_loci	CDS	661	942	.	-	0	ID=BruzV2.43796G2.1.CDS2;Parent=BruzV2.43796G2.1
Bruz_scaf_43796	Mikado_loci	exon	661	991	.	-	.	ID=BruzV2.43796G2.1.exon2;Parent=BruzV2.43796G2.1
Bruz_scaf_43796	Mikado_loci	five_prime_UTR	943	991	.	-	.	ID=BruzV2.43796G2.1.five_prime_UTR1;Parent=BruzV2.43796G2.1
Bruz_scaf_43796	Mikado_loci	exon	1441	1555	.	-	.	ID=BruzV2.43796G2.1.exon3;Parent=BruzV2.43796G2.1
Bruz_scaf_43796	Mikado_loci	five_prime_UTR	1441	1555	.	-	.	ID=BruzV2.43796G2.1.five_prime_UTR2;Parent=BruzV2.43796G2.1
###
Bruz_scaf_438	Mikado_loci	superlocus	1	3215	.	-	.	ID=Mikado_superlocus:Bruz_scaf_438-:1-3215;Name=superlocus:Bruz_scaf_438-:1-3215
Bruz_scaf_438	Mikado_loci	gene	1	3215	20	-	.	ID=BruzV2.438G2;Name=BruzV2.438G2;multiexonic=True;superlocus=Mikado_superlocus:Bruz_scaf_438-:1-3215
Bruz_scaf_438	Mikado_loci	mRNA	1	3215	20	-	.	ID=BruzV2.438G2.1;Parent=BruzV2.438G2;Name=BruzV2.438G2.1;alias=v1_Bruz.438G2.1;alias=Bruz_scaf_438.g192.t1;canonical_junctions=1,2;canonical_number=2;canonical_proportion=1.0;primary=True
Bruz_scaf_438	Mikado_loci	exon	1	1092	.	-	.	ID=BruzV2.438G2.1.exon1;Parent=BruzV2.438G2.1
Bruz_scaf_438	Mikado_loci	three_prime_UTR	1	246	.	-	.	ID=BruzV2.438G2.1.three_prime_UTR1;Parent=BruzV2.438G2.1
Bruz_scaf_438	Mikado_loci	CDS	247	1092	.	-	0	ID=BruzV2.438G2.1.CDS1;Parent=BruzV2.438G2.1
Bruz_scaf_438	Mikado_loci	CDS	1359	1927	.	-	2	ID=BruzV2.438G2.1.CDS2;Parent=BruzV2.438G2.1
Bruz_scaf_438	Mikado_loci	exon	1359	1927	.	-	.	ID=BruzV2.438G2.1.exon2;Parent=BruzV2.438G2.1
Bruz_scaf_438	Mikado_loci	CDS	2809	3214	.	-	0	ID=BruzV2.438G2.1.CDS3;Parent=BruzV2.438G2.1
Bruz_scaf_438	Mikado_loci	exon	2809	3215	.	-	.	ID=BruzV2.438G2.1.exon3;Parent=BruzV2.438G2.1
Bruz_scaf_438	Mikado_loci	five_prime_UTR	3215	3215	.	-	.	ID=BruzV2.438G2.1.five_prime_UTR1;Parent=BruzV2.438G2.1
###
Bruz_scaf_438	Mikado_loci	superlocus	5945	10049	.	-	.	ID=Mikado_superlocus:Bruz_scaf_438-:5945-10049;Name=superlocus:Bruz_scaf_438-:5945-10049
Bruz_scaf_438	Mikado_loci	gene	5945	10049	19	-	.	ID=BruzV2.438G4;Name=BruzV2.438G4;multiexonic=False;superlocus=Mikado_superlocus:Bruz_scaf_438-:5945-10049
Bruz_scaf_438	Mikado_loci	mRNA	5945	10049	19	-	.	ID=BruzV2.438G4.1;Parent=BruzV2.438G4;Name=BruzV2.438G4.1;alias=v1_Bruz.438G4.1;alias=MSTRG.44398.1;primary=True
Bruz_scaf_438	Mikado_loci	exon	5945	10049	.	-	.	ID=BruzV2.438G4.1.exon1;Parent=BruzV2.438G4.1
Bruz_scaf_438	Mikado_loci	three_prime_UTR	5945	6322	.	-	.	ID=BruzV2.438G4.1.three_prime_UTR1;Parent=BruzV2.438G4.1
Bruz_scaf_438	Mikado_loci	CDS	6323	9304	.	-	0	ID=BruzV2.438G4.1.CDS1;Parent=BruzV2.438G4.1
Bruz_scaf_438	Mikado_loci	five_prime_UTR	9305	10049	.	-	.	ID=BruzV2.438G4.1.five_prime_UTR1;Parent=BruzV2.438G4.1
###
Bruz_scaf_438	Mikado_loci	superlocus	11705	18545	.	-	.	ID=Mikado_superlocus:Bruz_scaf_438-:11705-18545;Name=superlocus:Bruz_scaf_438-:11705-18545
Bruz_scaf_438	Mikado_loci	gene	11705	18545	19	-	.	ID=BruzV2.438G6;Name=BruzV2.438G6;multiexonic=True;superlocus=Mikado_superlocus:Bruz_scaf_438-:11705-18545
Bruz_scaf_438	Mikado_loci	mRNA	11705	18545	19	-	.	ID=BruzV2.438G6.1;Parent=BruzV2.438G6;Name=BruzV2.438G6.1;alias=v1_Bruz.438G6.1;alias=Bruz_scaf_438.g194.t1;canonical_junctions=1,3,5,6;canonical_number=4;canonical_proportion=0.6666666666666666;primary=True
Bruz_scaf_438	Mikado_loci	exon	11705	12105	.	-	.	ID=BruzV2.438G6.1.exon1;Parent=BruzV2.438G6.1
Bruz_scaf_438	Mikado_loci	three_prime_UTR	11705	11849	.	-	.	ID=BruzV2.438G6.1.three_prime_UTR1;Parent=BruzV2.438G6.1
Bruz_scaf_438	Mikado_loci	CDS	11850	12105	.	-	1	ID=BruzV2.438G6.1.CDS1;Parent=BruzV2.438G6.1
Bruz_scaf_438	Mikado_loci	CDS	13701	14124	.	-	2	ID=BruzV2.438G6.1.CDS2;Parent=BruzV2.438G6.1
Bruz_scaf_438	Mikado_loci	exon	13701	14124	.	-	.	ID=BruzV2.438G6.1.exon2;Parent=BruzV2.438G6.1
Bruz_scaf_438	Mikado_loci	CDS	14848	15107	.	-	1	ID=BruzV2.438G6.1.CDS3;Parent=BruzV2.438G6.1
Bruz_scaf_438	Mikado_loci	exon	14848	15107	.	-	.	ID=BruzV2.438G6.1.exon3;Parent=BruzV2.438G6.1
Bruz_scaf_438	Mikado_loci	CDS	15488	15531	.	-	0	ID=BruzV2.438G6.1.CDS4;Parent=BruzV2.438G6.1
Bruz_scaf_438	Mikado_loci	exon	15488	15531	.	-	.	ID=BruzV2.438G6.1.exon4;Parent=BruzV2.438G6.1
Bruz_scaf_438	Mikado_loci	CDS	16949	16951	.	-	0	ID=BruzV2.438G6.1.CDS5;Parent=BruzV2.438G6.1
Bruz_scaf_438	Mikado_loci	exon	16949	17245	.	-	.	ID=BruzV2.438G6.1.exon5;Parent=BruzV2.438G6.1
Bruz_scaf_438	Mikado_loci	five_prime_UTR	16952	17245	.	-	.	ID=BruzV2.438G6.1.five_prime_UTR1;Parent=BruzV2.438G6.1
Bruz_scaf_438	Mikado_loci	exon	17681	17760	.	-	.	ID=BruzV2.438G6.1.exon6;Parent=BruzV2.438G6.1
Bruz_scaf_438	Mikado_loci	five_prime_UTR	17681	17760	.	-	.	ID=BruzV2.438G6.1.five_prime_UTR2;Parent=BruzV2.438G6.1
Bruz_scaf_438	Mikado_loci	exon	17943	18545	.	-	.	ID=BruzV2.438G6.1.exon7;Parent=BruzV2.438G6.1
Bruz_scaf_438	Mikado_loci	five_prime_UTR	17943	18545	.	-	.	ID=BruzV2.438G6.1.five_prime_UTR3;Parent=BruzV2.438G6.1
###
Bruz_scaf_438	Mikado_loci	superlocus	24747	29031	.	-	.	ID=Mikado_superlocus:Bruz_scaf_438-:24747-29031;Name=superlocus:Bruz_scaf_438-:24747-29031
Bruz_scaf_438	Mikado_loci	gene	24846	28485	20	-	.	ID=BruzV2.438G8;Name=BruzV2.438G8;multiexonic=True;superlocus=Mikado_superlocus:Bruz_scaf_438-:24747-29031
Bruz_scaf_438	Mikado_loci	mRNA	24846	28485	20	-	.	ID=BruzV2.438G8.1;Parent=BruzV2.438G8;Name=BruzV2.438G8.1;alias=v1_Bruz.438G8.1;alias=Bruz_scaf_438.g195.t1;canonical_junctions=1,2,3;canonical_number=3;canonical_proportion=1.0;primary=True
Bruz_scaf_438	Mikado_loci	exon	24846	25763	.	-	.	ID=BruzV2.438G8.1.exon1;Parent=BruzV2.438G8.1
Bruz_scaf_438	Mikado_loci	three_prime_UTR	24846	25146	.	-	.	ID=BruzV2.438G8.1.three_prime_UTR1;Parent=BruzV2.438G8.1
Bruz_scaf_438	Mikado_loci	CDS	25147	25763	.	-	2	ID=BruzV2.438G8.1.CDS1;Parent=BruzV2.438G8.1
Bruz_scaf_438	Mikado_loci	CDS	25934	27299	.	-	0	ID=BruzV2.438G8.1.CDS2;Parent=BruzV2.438G8.1
Bruz_scaf_438	Mikado_loci	exon	25934	27299	.	-	.	ID=BruzV2.438G8.1.exon2;Parent=BruzV2.438G8.1
Bruz_scaf_438	Mikado_loci	CDS	27856	27932	.	-	2	ID=BruzV2.438G8.1.CDS3;Parent=BruzV2.438G8.1
Bruz_scaf_438	Mikado_loci	exon	27856	27932	.	-	.	ID=BruzV2.438G8.1.exon3;Parent=BruzV2.438G8.1
Bruz_scaf_438	Mikado_loci	CDS	28159	28315	.	-	0	ID=BruzV2.438G8.1.CDS4;Parent=BruzV2.438G8.1
Bruz_scaf_438	Mikado_loci	exon	28159	28485	.	-	.	ID=BruzV2.438G8.1.exon4;Parent=BruzV2.438G8.1
Bruz_scaf_438	Mikado_loci	five_prime_UTR	28316	28485	.	-	.	ID=BruzV2.438G8.1.five_prime_UTR1;Parent=BruzV2.438G8.1
###
Bruz_scaf_438	Mikado_loci	superlocus	32867	36779	.	-	.	ID=Mikado_superlocus:Bruz_scaf_438-:32867-36779;Name=superlocus:Bruz_scaf_438-:32867-36779
Bruz_scaf_438	Mikado_loci	gene	32867	36715	20	-	.	ID=BruzV2.438G10;Name=BruzV2.438G10;multiexonic=True;superlocus=Mikado_superlocus:Bruz_scaf_438-:32867-36779
Bruz_scaf_438	Mikado_loci	mRNA	32867	36715	20	-	.	ID=BruzV2.438G10.1;Parent=BruzV2.438G10;Name=BruzV2.438G10.1;alias=v1_Bruz.438G10.1;alias=Bruz_scaf_438.g196.t1;canonical_junctions=1,2,3,4;canonical_number=4;canonical_proportion=1.0;primary=True
Bruz_scaf_438	Mikado_loci	exon	32867	33310	.	-	.	ID=BruzV2.438G10.1.exon1;Parent=BruzV2.438G10.1
Bruz_scaf_438	Mikado_loci	three_prime_UTR	32867	33241	.	-	.	ID=BruzV2.438G10.1.three_prime_UTR1;Parent=BruzV2.438G10.1
Bruz_scaf_438	Mikado_loci	CDS	33242	33310	.	-	0	ID=BruzV2.438G10.1.CDS1;Parent=BruzV2.438G10.1
Bruz_scaf_438	Mikado_loci	CDS	33397	34151	.	-	2	ID=BruzV2.438G10.1.CDS2;Parent=BruzV2.438G10.1
Bruz_scaf_438	Mikado_loci	exon	33397	34151	.	-	.	ID=BruzV2.438G10.1.exon2;Parent=BruzV2.438G10.1
Bruz_scaf_438	Mikado_loci	CDS	34904	34951	.	-	2	ID=BruzV2.438G10.1.CDS3;Parent=BruzV2.438G10.1
Bruz_scaf_438	Mikado_loci	exon	34904	34951	.	-	.	ID=BruzV2.438G10.1.exon3;Parent=BruzV2.438G10.1
Bruz_scaf_438	Mikado_loci	CDS	36411	36450	.	-	0	ID=BruzV2.438G10.1.CDS4;Parent=BruzV2.438G10.1
Bruz_scaf_438	Mikado_loci	exon	36411	36450	.	-	.	ID=BruzV2.438G10.1.exon4;Parent=BruzV2.438G10.1
Bruz_scaf_438	Mikado_loci	CDS	36620	36688	.	-	0	ID=BruzV2.438G10.1.CDS5;Parent=BruzV2.438G10.1
Bruz_scaf_438	Mikado_loci	exon	36620	36715	.	-	.	ID=BruzV2.438G10.1.exon5;Parent=BruzV2.438G10.1
Bruz_scaf_438	Mikado_loci	five_prime_UTR	36689	36715	.	-	.	ID=BruzV2.438G10.1.five_prime_UTR1;Parent=BruzV2.438G10.1
###
Bruz_scaf_438	Mikado_loci	superlocus	44376	46801	.	+	.	ID=Mikado_superlocus:Bruz_scaf_438+:44376-46801;Name=superlocus:Bruz_scaf_438+:44376-46801
Bruz_scaf_438	Mikado_loci	gene	44376	46801	20	+	.	ID=BruzV2.438G12;Name=BruzV2.438G12;multiexonic=True;superlocus=Mikado_superlocus:Bruz_scaf_438+:44376-46801
Bruz_scaf_438	Mikado_loci	mRNA	44376	46801	20	+	.	ID=BruzV2.438G12.1;Parent=BruzV2.438G12;Name=BruzV2.438G12.1;alias=v1_Bruz.438G12.1;alias=Bruz_scaf_438.g198.t1;canonical_junctions=1,2,3,4,5,6,7;canonical_number=7;canonical_proportion=1.0;primary=True
Bruz_scaf_438	Mikado_loci	exon	44376	44495	.	+	.	ID=BruzV2.438G12.1.exon1;Parent=BruzV2.438G12.1
Bruz_scaf_438	Mikado_loci	five_prime_UTR	44376	44415	.	+	.	ID=BruzV2.438G12.1.five_prime_UTR1;Parent=BruzV2.438G12.1
Bruz_scaf_438	Mikado_loci	CDS	44416	44495	.	+	0	ID=BruzV2.438G12.1.CDS1;Parent=BruzV2.438G12.1
Bruz_scaf_438	Mikado_loci	CDS	44604	44715	.	+	1	ID=BruzV2.438G12.1.CDS2;Parent=BruzV2.438G12.1
Bruz_scaf_438	Mikado_loci	exon	44604	44715	.	+	.	ID=BruzV2.438G12.1.exon2;Parent=BruzV2.438G12.1
Bruz_scaf_438	Mikado_loci	CDS	45312	45419	.	+	0	ID=BruzV2.438G12.1.CDS3;Parent=BruzV2.438G12.1
Bruz_scaf_438	Mikado_loci	exon	45312	45419	.	+	.	ID=BruzV2.438G12.1.exon3;Parent=BruzV2.438G12.1
Bruz_scaf_438	Mikado_loci	CDS	45615	45668	.	+	0	ID=BruzV2.438G12.1.CDS4;Parent=BruzV2.438G12.1
Bruz_scaf_438	Mikado_loci	exon	45615	45668	.	+	.	ID=BruzV2.438G12.1.exon4;Parent=BruzV2.438G12.1
Bruz_scaf_438	Mikado_loci	CDS	45825	45895	.	+	0	ID=BruzV2.438G12.1.CDS5;Parent=BruzV2.438G12.1
Bruz_scaf_438	Mikado_loci	exon	45825	45895	.	+	.	ID=BruzV2.438G12.1.exon5;Parent=BruzV2.438G12.1
Bruz_scaf_438	Mikado_loci	CDS	46026	46107	.	+	1	ID=BruzV2.438G12.1.CDS6;Parent=BruzV2.438G12.1
Bruz_scaf_438	Mikado_loci	exon	46026	46107	.	+	.	ID=BruzV2.438G12.1.exon6;Parent=BruzV2.438G12.1
Bruz_scaf_438	Mikado_loci	CDS	46202	46298	.	+	0	ID=BruzV2.438G12.1.CDS7;Parent=BruzV2.438G12.1
Bruz_scaf_438	Mikado_loci	exon	46202	46298	.	+	.	ID=BruzV2.438G12.1.exon7;Parent=BruzV2.438G12.1
Bruz_scaf_438	Mikado_loci	CDS	46397	46467	.	+	2	ID=BruzV2.438G12.1.CDS8;Parent=BruzV2.438G12.1
Bruz_scaf_438	Mikado_loci	exon	46397	46801	.	+	.	ID=BruzV2.438G12.1.exon8;Parent=BruzV2.438G12.1
Bruz_scaf_438	Mikado_loci	three_prime_UTR	46468	46801	.	+	.	ID=BruzV2.438G12.1.three_prime_UTR1;Parent=BruzV2.438G12.1
###
Bruz_scaf_438	Mikado_loci	superlocus	48186	51673	.	+	.	ID=Mikado_superlocus:Bruz_scaf_438+:48186-51673;Name=superlocus:Bruz_scaf_438+:48186-51673
Bruz_scaf_438	Mikado_loci	gene	48186	51673	20	+	.	ID=BruzV2.438G14;Name=BruzV2.438G14;multiexonic=True;superlocus=Mikado_superlocus:Bruz_scaf_438+:48186-51673
Bruz_scaf_438	Mikado_loci	mRNA	48186	51673	20	+	.	ID=BruzV2.438G14.1;Parent=BruzV2.438G14;Name=BruzV2.438G14.1;alias=v1_Bruz.438G14.1;alias=Bruz_scaf_438.g199.t1;canonical_junctions=1,2,3,4,5,6,7,8;canonical_number=8;canonical_proportion=1.0;primary=True
Bruz_scaf_438	Mikado_loci	exon	48186	48309	.	+	.	ID=BruzV2.438G14.1.exon1;Parent=BruzV2.438G14.1
Bruz_scaf_438	Mikado_loci	five_prime_UTR	48186	48187	.	+	.	ID=BruzV2.438G14.1.five_prime_UTR1;Parent=BruzV2.438G14.1
Bruz_scaf_438	Mikado_loci	CDS	48188	48309	.	+	0	ID=BruzV2.438G14.1.CDS1;Parent=BruzV2.438G14.1
Bruz_scaf_438	Mikado_loci	CDS	48448	48559	.	+	1	ID=BruzV2.438G14.1.CDS2;Parent=BruzV2.438G14.1
Bruz_scaf_438	Mikado_loci	exon	48448	48559	.	+	.	ID=BruzV2.438G14.1.exon2;Parent=BruzV2.438G14.1
Bruz_scaf_438	Mikado_loci	CDS	49589	49607	.	+	0	ID=BruzV2.438G14.1.CDS3;Parent=BruzV2.438G14.1
Bruz_scaf_438	Mikado_loci	exon	49589	49607	.	+	.	ID=BruzV2.438G14.1.exon3;Parent=BruzV2.438G14.1
Bruz_scaf_438	Mikado_loci	CDS	50115	50203	.	+	2	ID=BruzV2.438G14.1.CDS4;Parent=BruzV2.438G14.1
Bruz_scaf_438	Mikado_loci	exon	50115	50203	.	+	.	ID=BruzV2.438G14.1.exon4;Parent=BruzV2.438G14.1
Bruz_scaf_438	Mikado_loci	CDS	50428	50481	.	+	0	ID=BruzV2.438G14.1.CDS5;Parent=BruzV2.438G14.1
Bruz_scaf_438	Mikado_loci	exon	50428	50481	.	+	.	ID=BruzV2.438G14.1.exon5;Parent=BruzV2.438G14.1
Bruz_scaf_438	Mikado_loci	CDS	50809	50879	.	+	0	ID=BruzV2.438G14.1.CDS6;Parent=BruzV2.438G14.1
Bruz_scaf_438	Mikado_loci	exon	50809	50879	.	+	.	ID=BruzV2.438G14.1.exon6;Parent=BruzV2.438G14.1
Bruz_scaf_438	Mikado_loci	CDS	50997	51078	.	+	1	ID=BruzV2.438G14.1.CDS7;Parent=BruzV2.438G14.1
Bruz_scaf_438	Mikado_loci	exon	50997	51078	.	+	.	ID=BruzV2.438G14.1.exon7;Parent=BruzV2.438G14.1
Bruz_scaf_438	Mikado_loci	CDS	51179	51275	.	+	0	ID=BruzV2.438G14.1.CDS8;Parent=BruzV2.438G14.1
Bruz_scaf_438	Mikado_loci	exon	51179	51275	.	+	.	ID=BruzV2.438G14.1.exon8;Parent=BruzV2.438G14.1
Bruz_scaf_438	Mikado_loci	CDS	51373	51443	.	+	2	ID=BruzV2.438G14.1.CDS9;Parent=BruzV2.438G14.1
Bruz_scaf_438	Mikado_loci	exon	51373	51673	.	+	.	ID=BruzV2.438G14.1.exon9;Parent=BruzV2.438G14.1
Bruz_scaf_438	Mikado_loci	three_prime_UTR	51444	51673	.	+	.	ID=BruzV2.438G14.1.three_prime_UTR1;Parent=BruzV2.438G14.1
###
Bruz_scaf_438	Mikado_loci	superlocus	54616	63454	.	+	.	ID=Mikado_superlocus:Bruz_scaf_438+:54616-63454;Name=superlocus:Bruz_scaf_438+:54616-63454
Bruz_scaf_438	Mikado_loci	gene	54616	63454	19	+	.	ID=BruzV2.438G16;Name=BruzV2.438G16;multiexonic=True;superlocus=Mikado_superlocus:Bruz_scaf_438+:54616-63454
Bruz_scaf_438	Mikado_loci	mRNA	54616	63454	19	+	.	ID=BruzV2.438G16.1;Parent=BruzV2.438G16;Name=BruzV2.438G16.1;alias=v1_Bruz.438G16.1;alias=Bruz_scaf_438.g200.t1;canonical_junctions=1,2,3,4,5,6,7,8,9,10,11;canonical_number=11;canonical_proportion=1.0;primary=True
Bruz_scaf_438	Mikado_loci	exon	54616	54824	.	+	.	ID=BruzV2.438G16.1.exon1;Parent=BruzV2.438G16.1
Bruz_scaf_438	Mikado_loci	five_prime_UTR	54616	54824	.	+	.	ID=BruzV2.438G16.1.five_prime_UTR1;Parent=BruzV2.438G16.1
Bruz_scaf_438	Mikado_loci	exon	60041	60262	.	+	.	ID=BruzV2.438G16.1.exon2;Parent=BruzV2.438G16.1
Bruz_scaf_438	Mikado_loci	five_prime_UTR	60041	60262	.	+	.	ID=BruzV2.438G16.1.five_prime_UTR2;Parent=BruzV2.438G16.1
Bruz_scaf_438	Mikado_loci	exon	60371	60445	.	+	.	ID=BruzV2.438G16.1.exon3;Parent=BruzV2.438G16.1
Bruz_scaf_438	Mikado_loci	five_prime_UTR	60371	60388	.	+	.	ID=BruzV2.438G16.1.five_prime_UTR3;Parent=BruzV2.438G16.1
Bruz_scaf_438	Mikado_loci	CDS	60389	60445	.	+	0	ID=BruzV2.438G16.1.CDS1;Parent=BruzV2.438G16.1
Bruz_scaf_438	Mikado_loci	CDS	60571	60631	.	+	0	ID=BruzV2.438G16.1.CDS2;Parent=BruzV2.438G16.1
Bruz_scaf_438	Mikado_loci	exon	60571	60631	.	+	.	ID=BruzV2.438G16.1.exon4;Parent=BruzV2.438G16.1
Bruz_scaf_438	Mikado_loci	CDS	60802	60875	.	+	2	ID=BruzV2.438G16.1.CDS3;Parent=BruzV2.438G16.1
Bruz_scaf_438	Mikado_loci	exon	60802	60875	.	+	.	ID=BruzV2.438G16.1.exon5;Parent=BruzV2.438G16.1
Bruz_scaf_438	Mikado_loci	CDS	60952	61056	.	+	0	ID=BruzV2.438G16.1.CDS4;Parent=BruzV2.438G16.1
Bruz_scaf_438	Mikado_loci	exon	60952	61056	.	+	.	ID=BruzV2.438G16.1.exon6;Parent=BruzV2.438G16.1
Bruz_scaf_438	Mikado_loci	CDS	61454	61561	.	+	0	ID=BruzV2.438G16.1.CDS5;Parent=BruzV2.438G16.1
Bruz_scaf_438	Mikado_loci	exon	61454	61561	.	+	.	ID=BruzV2.438G16.1.exon7;Parent=BruzV2.438G16.1
Bruz_scaf_438	Mikado_loci	CDS	61649	61752	.	+	0	ID=BruzV2.438G16.1.CDS6;Parent=BruzV2.438G16.1
Bruz_scaf_438	Mikado_loci	exon	61649	61752	.	+	.	ID=BruzV2.438G16.1.exon8;Parent=BruzV2.438G16.1
Bruz_scaf_438	Mikado_loci	CDS	61921	62064	.	+	1	ID=BruzV2.438G16.1.CDS7;Parent=BruzV2.438G16.1
Bruz_scaf_438	Mikado_loci	exon	61921	62064	.	+	.	ID=BruzV2.438G16.1.exon9;Parent=BruzV2.438G16.1
Bruz_scaf_438	Mikado_loci	CDS	62141	62270	.	+	1	ID=BruzV2.438G16.1.CDS8;Parent=BruzV2.438G16.1
Bruz_scaf_438	Mikado_loci	exon	62141	62270	.	+	.	ID=BruzV2.438G16.1.exon10;Parent=BruzV2.438G16.1
Bruz_scaf_438	Mikado_loci	CDS	62410	62514	.	+	0	ID=BruzV2.438G16.1.CDS9;Parent=BruzV2.438G16.1
Bruz_scaf_438	Mikado_loci	exon	62410	62553	.	+	.	ID=BruzV2.438G16.1.exon11;Parent=BruzV2.438G16.1
Bruz_scaf_438	Mikado_loci	three_prime_UTR	62515	62553	.	+	.	ID=BruzV2.438G16.1.three_prime_UTR1;Parent=BruzV2.438G16.1
Bruz_scaf_438	Mikado_loci	exon	62814	63454	.	+	.	ID=BruzV2.438G16.1.exon12;Parent=BruzV2.438G16.1
Bruz_scaf_438	Mikado_loci	three_prime_UTR	62814	63454	.	+	.	ID=BruzV2.438G16.1.three_prime_UTR2;Parent=BruzV2.438G16.1
###
Bruz_scaf_438	Mikado_loci	superlocus	54545	55532	.	-	.	ID=Mikado_superlocus:Bruz_scaf_438-:54545-55532;Name=superlocus:Bruz_scaf_438-:54545-55532
Bruz_scaf_438	Mikado_loci	gene	54545	55532	18	-	.	ID=BruzV2.438G18;Name=BruzV2.438G18;multiexonic=False;superlocus=Mikado_superlocus:Bruz_scaf_438-:54545-55532
Bruz_scaf_438	Mikado_loci	mRNA	54545	55532	18	-	.	ID=BruzV2.438G18.1;Parent=BruzV2.438G18;Name=BruzV2.438G18.1;alias=st_MSTRG.46387.1;primary=True
Bruz_scaf_438	Mikado_loci	exon	54545	55532	.	-	.	ID=BruzV2.438G18.1.exon1;Parent=BruzV2.438G18.1
Bruz_scaf_438	Mikado_loci	three_prime_UTR	54545	55168	.	-	.	ID=BruzV2.438G18.1.three_prime_UTR1;Parent=BruzV2.438G18.1
Bruz_scaf_438	Mikado_loci	CDS	55169	55531	.	-	0	ID=BruzV2.438G18.1.CDS1;Parent=BruzV2.438G18.1
Bruz_scaf_438	Mikado_loci	five_prime_UTR	55532	55532	.	-	.	ID=BruzV2.438G18.1.five_prime_UTR1;Parent=BruzV2.438G18.1
###
Bruz_scaf_438	Mikado_loci	superlocus	71998	74171	.	+	.	ID=Mikado_superlocus:Bruz_scaf_438+:71998-74171;Name=superlocus:Bruz_scaf_438+:71998-74171
Bruz_scaf_438	Mikado_loci	gene	71998	74171	18	+	.	ID=BruzV2.438G20;Name=BruzV2.438G20;multiexonic=False;superlocus=Mikado_superlocus:Bruz_scaf_438+:71998-74171
Bruz_scaf_438	Mikado_loci	mRNA	71998	74171	18	+	.	ID=BruzV2.438G20.1;Parent=BruzV2.438G20;Name=BruzV2.438G20.1;alias=st_MSTRG.46390.1;primary=True
Bruz_scaf_438	Mikado_loci	exon	71998	74171	.	+	.	ID=BruzV2.438G20.1.exon1;Parent=BruzV2.438G20.1
Bruz_scaf_438	Mikado_loci	five_prime_UTR	71998	72833	.	+	.	ID=BruzV2.438G20.1.five_prime_UTR1;Parent=BruzV2.438G20.1
Bruz_scaf_438	Mikado_loci	CDS	72834	73577	.	+	0	ID=BruzV2.438G20.1.CDS1;Parent=BruzV2.438G20.1
Bruz_scaf_438	Mikado_loci	three_prime_UTR	73578	74171	.	+	.	ID=BruzV2.438G20.1.three_prime_UTR1;Parent=BruzV2.438G20.1
###
Bruz_scaf_438	Mikado_loci	superlocus	87232	91663	.	+	.	ID=Mikado_superlocus:Bruz_scaf_438+:87232-91663;Name=superlocus:Bruz_scaf_438+:87232-91663
Bruz_scaf_438	Mikado_loci	gene	87546	91042	23	+	.	ID=BruzV2.438G22;Name=BruzV2.438G22;multiexonic=True;superlocus=Mikado_superlocus:Bruz_scaf_438+:87232-91663
Bruz_scaf_438	Mikado_loci	mRNA	87546	91042	23	+	.	ID=BruzV2.438G22.1;Parent=BruzV2.438G22;Name=BruzV2.438G22.1;alias=v1_Bruz.438G18.1;alias=Bruz_scaf_438.g202.t1;canonical_junctions=1,2,3,4,5,6,7,8,9;canonical_number=9;canonical_proportion=1.0;primary=True
Bruz_scaf_438	Mikado_loci	exon	87546	87693	.	+	.	ID=BruzV2.438G22.1.exon1;Parent=BruzV2.438G22.1
Bruz_scaf_438	Mikado_loci	five_prime_UTR	87546	87693	.	+	.	ID=BruzV2.438G22.1.five_prime_UTR1;Parent=BruzV2.438G22.1
Bruz_scaf_438	Mikado_loci	exon	88304	88500	.	+	.	ID=BruzV2.438G22.1.exon2;Parent=BruzV2.438G22.1
Bruz_scaf_438	Mikado_loci	five_prime_UTR	88304	88311	.	+	.	ID=BruzV2.438G22.1.five_prime_UTR2;Parent=BruzV2.438G22.1
Bruz_scaf_438	Mikado_loci	CDS	88312	88500	.	+	0	ID=BruzV2.438G22.1.CDS1;Parent=BruzV2.438G22.1
Bruz_scaf_438	Mikado_loci	CDS	89121	89203	.	+	0	ID=BruzV2.438G22.1.CDS2;Parent=BruzV2.438G22.1
Bruz_scaf_438	Mikado_loci	exon	89121	89203	.	+	.	ID=BruzV2.438G22.1.exon3;Parent=BruzV2.438G22.1
Bruz_scaf_438	Mikado_loci	CDS	89355	89400	.	+	1	ID=BruzV2.438G22.1.CDS3;Parent=BruzV2.438G22.1
Bruz_scaf_438	Mikado_loci	exon	89355	89400	.	+	.	ID=BruzV2.438G22.1.exon4;Parent=BruzV2.438G22.1
Bruz_scaf_438	Mikado_loci	CDS	89503	89559	.	+	0	ID=BruzV2.438G22.1.CDS4;Parent=BruzV2.438G22.1
Bruz_scaf_438	Mikado_loci	exon	89503	89559	.	+	.	ID=BruzV2.438G22.1.exon5;Parent=BruzV2.438G22.1
Bruz_scaf_438	Mikado_loci	CDS	89661	89715	.	+	0	ID=BruzV2.438G22.1.CDS5;Parent=BruzV2.438G22.1
Bruz_scaf_438	Mikado_loci	exon	89661	89715	.	+	.	ID=BruzV2.438G22.1.exon6;Parent=BruzV2.438G22.1
Bruz_scaf_438	Mikado_loci	CDS	89798	89898	.	+	2	ID=BruzV2.438G22.1.CDS6;Parent=BruzV2.438G22.1
Bruz_scaf_438	Mikado_loci	exon	89798	89898	.	+	.	ID=BruzV2.438G22.1.exon7;Parent=BruzV2.438G22.1
Bruz_scaf_438	Mikado_loci	CDS	89991	90054	.	+	0	ID=BruzV2.438G22.1.CDS7;Parent=BruzV2.438G22.1
Bruz_scaf_438	Mikado_loci	exon	89991	90054	.	+	.	ID=BruzV2.438G22.1.exon8;Parent=BruzV2.438G22.1
Bruz_scaf_438	Mikado_loci	CDS	90164	90297	.	+	2	ID=BruzV2.438G22.1.CDS8;Parent=BruzV2.438G22.1
Bruz_scaf_438	Mikado_loci	exon	90164	90297	.	+	.	ID=BruzV2.438G22.1.exon9;Parent=BruzV2.438G22.1
Bruz_scaf_438	Mikado_loci	CDS	90569	90757	.	+	0	ID=BruzV2.438G22.1.CDS9;Parent=BruzV2.438G22.1
Bruz_scaf_438	Mikado_loci	exon	90569	91042	.	+	.	ID=BruzV2.438G22.1.exon10;Parent=BruzV2.438G22.1
Bruz_scaf_438	Mikado_loci	three_prime_UTR	90758	91042	.	+	.	ID=BruzV2.438G22.1.three_prime_UTR1;Parent=BruzV2.438G22.1
###
Bruz_scaf_438	Mikado_loci	superlocus	103886	108820	.	+	.	ID=Mikado_superlocus:Bruz_scaf_438+:103886-108820;Name=superlocus:Bruz_scaf_438+:103886-108820
Bruz_scaf_438	Mikado_loci	gene	103886	108820	21	+	.	ID=BruzV2.438G24;Name=BruzV2.438G24;multiexonic=True;superlocus=Mikado_superlocus:Bruz_scaf_438+:103886-108820
Bruz_scaf_438	Mikado_loci	mRNA	103886	108820	21	+	.	ID=BruzV2.438G24.1;Parent=BruzV2.438G24;Name=BruzV2.438G24.1;alias=v1_Bruz.438G20.1;alias=Bruz_scaf_438.g203.t1;canonical_junctions=1,2,3,4,5,6,7,8;canonical_number=8;canonical_proportion=1.0;primary=True
Bruz_scaf_438	Mikado_loci	exon	103886	103924	.	+	.	ID=BruzV2.438G24.1.exon1;Parent=BruzV2.438G24.1
Bruz_scaf_438	Mikado_loci	five_prime_UTR	103886	103924	.	+	.	ID=BruzV2.438G24.1.five_prime_UTR1;Parent=BruzV2.438G24.1
Bruz_scaf_438	Mikado_loci	exon	104039	104211	.	+	.	ID=BruzV2.438G24.1.exon2;Parent=BruzV2.438G24.1
Bruz_scaf_438	Mikado_loci	five_prime_UTR	104039	104093	.	+	.	ID=BruzV2.438G24.1.five_prime_UTR2;Parent=BruzV2.438G24.1
Bruz_scaf_438	Mikado_loci	CDS	104094	104211	.	+	0	ID=BruzV2.438G24.1.CDS1;Parent=BruzV2.438G24.1
Bruz_scaf_438	Mikado_loci	CDS	106767	106998	.	+	2	ID=BruzV2.438G24.1.CDS2;Parent=BruzV2.438G24.1
Bruz_scaf_438	Mikado_loci	exon	106767	106998	.	+	.	ID=BruzV2.438G24.1.exon3;Parent=BruzV2.438G24.1
Bruz_scaf_438	Mikado_loci	CDS	107171	107250	.	+	1	ID=BruzV2.438G24.1.CDS3;Parent=BruzV2.438G24.1
Bruz_scaf_438	Mikado_loci	exon	107171	107250	.	+	.	ID=BruzV2.438G24.1.exon4;Parent=BruzV2.438G24.1
Bruz_scaf_438	Mikado_loci	CDS	107334	107487	.	+	2	ID=BruzV2.438G24.1.CDS4;Parent=BruzV2.438G24.1
Bruz_scaf_438	Mikado_loci	exon	107334	107487	.	+	.	ID=BruzV2.438G24.1.exon5;Parent=BruzV2.438G24.1
Bruz_scaf_438	Mikado_loci	CDS	107561	107639	.	+	1	ID=BruzV2.438G24.1.CDS5;Parent=BruzV2.438G24.1
Bruz_scaf_438	Mikado_loci	exon	107561	107639	.	+	.	ID=BruzV2.438G24.1.exon6;Parent=BruzV2.438G24.1
Bruz_scaf_438	Mikado_loci	CDS	108047	108131	.	+	0	ID=BruzV2.438G24.1.CDS6;Parent=BruzV2.438G24.1
Bruz_scaf_438	Mikado_loci	exon	108047	108131	.	+	.	ID=BruzV2.438G24.1.exon7;Parent=BruzV2.438G24.1
Bruz_scaf_438	Mikado_loci	CDS	108209	108255	.	+	2	ID=BruzV2.438G24.1.CDS7;Parent=BruzV2.438G24.1
Bruz_scaf_438	Mikado_loci	exon	108209	108255	.	+	.	ID=BruzV2.438G24.1.exon8;Parent=BruzV2.438G24.1
Bruz_scaf_438	Mikado_loci	CDS	108385	108552	.	+	0	ID=BruzV2.438G24.1.CDS8;Parent=BruzV2.438G24.1
Bruz_scaf_438	Mikado_loci	exon	108385	108820	.	+	.	ID=BruzV2.438G24.1.exon9;Parent=BruzV2.438G24.1
Bruz_scaf_438	Mikado_loci	three_prime_UTR	108553	108820	.	+	.	ID=BruzV2.438G24.1.three_prime_UTR1;Parent=BruzV2.438G24.1
###
Bruz_scaf_438	Mikado_loci	superlocus	110476	112313	.	+	.	ID=Mikado_superlocus:Bruz_scaf_438+:110476-112313;Name=superlocus:Bruz_scaf_438+:110476-112313
Bruz_scaf_438	Mikado_loci	gene	110476	112313	18	+	.	ID=BruzV2.438G26;Name=BruzV2.438G26;multiexonic=False;superlocus=Mikado_superlocus:Bruz_scaf_438+:110476-112313
Bruz_scaf_438	Mikado_loci	mRNA	110476	112313	18	+	.	ID=BruzV2.438G26.1;Parent=BruzV2.438G26;Name=BruzV2.438G26.1;alias=st_MSTRG.46395.1;primary=True
Bruz_scaf_438	Mikado_loci	exon	110476	112313	.	+	.	ID=BruzV2.438G26.1.exon1;Parent=BruzV2.438G26.1
Bruz_scaf_438	Mikado_loci	five_prime_UTR	110476	110619	.	+	.	ID=BruzV2.438G26.1.five_prime_UTR1;Parent=BruzV2.438G26.1
Bruz_scaf_438	Mikado_loci	CDS	110620	111780	.	+	0	ID=BruzV2.438G26.1.CDS1;Parent=BruzV2.438G26.1
Bruz_scaf_438	Mikado_loci	three_prime_UTR	111781	112313	.	+	.	ID=BruzV2.438G26.1.three_prime_UTR1;Parent=BruzV2.438G26.1
###
Bruz_scaf_438	Mikado_loci	superlocus	114115	114579	.	+	.	ID=Mikado_superlocus:Bruz_scaf_438+:114115-114579;Name=superlocus:Bruz_scaf_438+:114115-114579
Bruz_scaf_438	Mikado_loci	gene	114115	114579	19	+	.	ID=BruzV2.438G28;Name=BruzV2.438G28;multiexonic=False;superlocus=Mikado_superlocus:Bruz_scaf_438+:114115-114579
Bruz_scaf_438	Mikado_loci	mRNA	114115	114579	19	+	.	ID=BruzV2.438G28.1;Parent=BruzV2.438G28;Name=BruzV2.438G28.1;alias=v1_Bruz.438G28.1;alias=MSTRG.44418.1;primary=True
Bruz_scaf_438	Mikado_loci	exon	114115	114579	.	+	.	ID=BruzV2.438G28.1.exon1;Parent=BruzV2.438G28.1
Bruz_scaf_438	Mikado_loci	five_prime_UTR	114115	114115	.	+	.	ID=BruzV2.438G28.1.five_prime_UTR1;Parent=BruzV2.438G28.1
Bruz_scaf_438	Mikado_loci	CDS	114116	114490	.	+	0	ID=BruzV2.438G28.1.CDS1;Parent=BruzV2.438G28.1
Bruz_scaf_438	Mikado_loci	three_prime_UTR	114491	114579	.	+	.	ID=BruzV2.438G28.1.three_prime_UTR1;Parent=BruzV2.438G28.1
###
Bruz_scaf_438	Mikado_loci	superlocus	108242	109332	.	-	.	ID=Mikado_superlocus:Bruz_scaf_438-:108242-109332;Name=superlocus:Bruz_scaf_438-:108242-109332
Bruz_scaf_438	Mikado_loci	gene	108242	109332	18	-	.	ID=BruzV2.438G30;Name=BruzV2.438G30;multiexonic=False;superlocus=Mikado_superlocus:Bruz_scaf_438-:108242-109332
Bruz_scaf_438	Mikado_loci	mRNA	108242	109332	18	-	.	ID=BruzV2.438G30.1;Parent=BruzV2.438G30;Name=BruzV2.438G30.1;alias=st_MSTRG.46394.1;primary=True
Bruz_scaf_438	Mikado_loci	exon	108242	109332	.	-	.	ID=BruzV2.438G30.1.exon1;Parent=BruzV2.438G30.1
Bruz_scaf_438	Mikado_loci	three_prime_UTR	108242	108931	.	-	.	ID=BruzV2.438G30.1.three_prime_UTR1;Parent=BruzV2.438G30.1
Bruz_scaf_438	Mikado_loci	CDS	108932	109330	.	-	0	ID=BruzV2.438G30.1.CDS1;Parent=BruzV2.438G30.1
Bruz_scaf_438	Mikado_loci	five_prime_UTR	109331	109332	.	-	.	ID=BruzV2.438G30.1.five_prime_UTR1;Parent=BruzV2.438G30.1
###
Bruz_scaf_43802	Mikado_loci	superlocus	618	2134	.	-	.	ID=Mikado_superlocus:Bruz_scaf_43802-:618-2134;Name=superlocus:Bruz_scaf_43802-:618-2134
Bruz_scaf_43802	Mikado_loci	gene	618	2134	18	-	.	ID=BruzV2.43802G2;Name=BruzV2.43802G2;multiexonic=False;superlocus=Mikado_superlocus:Bruz_scaf_43802-:618-2134
Bruz_scaf_43802	Mikado_loci	mRNA	618	2134	18	-	.	ID=BruzV2.43802G2.1;Parent=BruzV2.43802G2;Name=BruzV2.43802G2.1;alias=st_MSTRG.46403.1;primary=True
Bruz_scaf_43802	Mikado_loci	exon	618	2134	.	-	.	ID=BruzV2.43802G2.1.exon1;Parent=BruzV2.43802G2.1
Bruz_scaf_43802	Mikado_loci	three_prime_UTR	618	761	.	-	.	ID=BruzV2.43802G2.1.three_prime_UTR1;Parent=BruzV2.43802G2.1
Bruz_scaf_43802	Mikado_loci	CDS	762	1736	.	-	0	ID=BruzV2.43802G2.1.CDS1;Parent=BruzV2.43802G2.1
Bruz_scaf_43802	Mikado_loci	five_prime_UTR	1737	2134	.	-	.	ID=BruzV2.43802G2.1.five_prime_UTR1;Parent=BruzV2.43802G2.1
###
Bruz_scaf_43809	Mikado_loci	superlocus	1	2505	.	+	.	ID=Mikado_superlocus:Bruz_scaf_43809+:1-2505;Name=superlocus:Bruz_scaf_43809+:1-2505
Bruz_scaf_43809	Mikado_loci	gene	1	2505	16	+	.	ID=BruzV2.43809G2;Name=BruzV2.43809G2;multiexonic=False;superlocus=Mikado_superlocus:Bruz_scaf_43809+:1-2505
Bruz_scaf_43809	Mikado_loci	mRNA	1	2505	16	+	.	ID=BruzV2.43809G2.1;Parent=BruzV2.43809G2;Name=BruzV2.43809G2.1;alias=st_MSTRG.46404.1;primary=True
Bruz_scaf_43809	Mikado_loci	exon	1	2505	.	+	.	ID=BruzV2.43809G2.1.exon1;Parent=BruzV2.43809G2.1
Bruz_scaf_43809	Mikado_loci	five_prime_UTR	1	234	.	+	.	ID=BruzV2.43809G2.1.five_prime_UTR1;Parent=BruzV2.43809G2.1
Bruz_scaf_43809	Mikado_loci	CDS	235	2505	.	+	0	ID=BruzV2.43809G2.1.CDS1;Parent=BruzV2.43809G2.1
###
Bruz_scaf_4381	Mikado_loci	superlocus	406	5495	.	-	.	ID=Mikado_superlocus:Bruz_scaf_4381-:406-5495;Name=superlocus:Bruz_scaf_4381-:406-5495
Bruz_scaf_4381	Mikado_loci	gene	817	5495	19	-	.	ID=BruzV2.4381G2;Name=BruzV2.4381G2;multiexonic=True;superlocus=Mikado_superlocus:Bruz_scaf_4381-:406-5495
Bruz_scaf_4381	Mikado_loci	mRNA	817	5495	19	-	.	ID=BruzV2.4381G2.1;Parent=BruzV2.4381G2;Name=BruzV2.4381G2.1;alias=v1_Bruz.4381G2.1;alias=Bruz_scaf_4381.g110.t1;canonical_junctions=1;canonical_number=1;canonical_proportion=1.0;primary=True
Bruz_scaf_4381	Mikado_loci	exon	817	3170	.	-	.	ID=BruzV2.4381G2.1.exon1;Parent=BruzV2.4381G2.1
Bruz_scaf_4381	Mikado_loci	three_prime_UTR	817	1292	.	-	.	ID=BruzV2.4381G2.1.three_prime_UTR1;Parent=BruzV2.4381G2.1
Bruz_scaf_4381	Mikado_loci	CDS	1293	3170	.	-	0	ID=BruzV2.4381G2.1.CDS1;Parent=BruzV2.4381G2.1
Bruz_scaf_4381	Mikado_loci	CDS	5053	5265	.	-	0	ID=BruzV2.4381G2.1.CDS2;Parent=BruzV2.4381G2.1
Bruz_scaf_4381	Mikado_loci	exon	5053	5495	.	-	.	ID=BruzV2.4381G2.1.exon2;Parent=BruzV2.4381G2.1
Bruz_scaf_4381	Mikado_loci	five_prime_UTR	5266	5495	.	-	.	ID=BruzV2.4381G2.1.five_prime_UTR1;Parent=BruzV2.4381G2.1
###
Bruz_scaf_4381	Mikado_loci	superlocus	26839	29205	.	+	.	ID=Mikado_superlocus:Bruz_scaf_4381+:26839-29205;Name=superlocus:Bruz_scaf_4381+:26839-29205
Bruz_scaf_4381	Mikado_loci	gene	26839	29205	18	+	.	ID=BruzV2.4381G4;Name=BruzV2.4381G4;multiexonic=False;superlocus=Mikado_superlocus:Bruz_scaf_4381+:26839-29205
Bruz_scaf_4381	Mikado_loci	mRNA	26839	29205	18	+	.	ID=BruzV2.4381G4.1;Parent=BruzV2.4381G4;Name=BruzV2.4381G4.1;alias=st_MSTRG.46408.1;primary=True
Bruz_scaf_4381	Mikado_loci	exon	26839	29205	.	+	.	ID=BruzV2.4381G4.1.exon1;Parent=BruzV2.4381G4.1
Bruz_scaf_4381	Mikado_loci	five_prime_UTR	26839	26840	.	+	.	ID=BruzV2.4381G4.1.five_prime_UTR1;Parent=BruzV2.4381G4.1
Bruz_scaf_4381	Mikado_loci	CDS	26841	27278	.	+	0	ID=BruzV2.4381G4.1.CDS1;Parent=BruzV2.4381G4.1
Bruz_scaf_4381	Mikado_loci	three_prime_UTR	27279	29205	.	+	.	ID=BruzV2.4381G4.1.three_prime_UTR1;Parent=BruzV2.4381G4.1
###
Bruz_scaf_4381	Mikado_loci	superlocus	21253	25735	.	-	.	ID=Mikado_superlocus:Bruz_scaf_4381-:21253-25735;Name=superlocus:Bruz_scaf_4381-:21253-25735
Bruz_scaf_4381	Mikado_loci	gene	23387	25735	21	-	.	ID=BruzV2.4381G6;Name=BruzV2.4381G6;multiexonic=True;superlocus=Mikado_superlocus:Bruz_scaf_4381-:21253-25735
Bruz_scaf_4381	Mikado_loci	mRNA	23387	25735	21	-	.	ID=BruzV2.4381G6.1;Parent=BruzV2.4381G6;Name=BruzV2.4381G6.1;alias=v1_Bruz.4381G4.1;alias=Bruz_scaf_4381.g111.t1;canonical_junctions=1,2;canonical_number=2;canonical_proportion=1.0;primary=True
Bruz_scaf_4381	Mikado_loci	exon	23387	23519	.	-	.	ID=BruzV2.4381G6.1.exon1;Parent=BruzV2.4381G6.1
Bruz_scaf_4381	Mikado_loci	three_prime_UTR	23387	23425	.	-	.	ID=BruzV2.4381G6.1.three_prime_UTR1;Parent=BruzV2.4381G6.1
Bruz_scaf_4381	Mikado_loci	CDS	23426	23519	.	-	1	ID=BruzV2.4381G6.1.CDS1;Parent=BruzV2.4381G6.1
Bruz_scaf_4381	Mikado_loci	CDS	23588	24693	.	-	0	ID=BruzV2.4381G6.1.CDS2;Parent=BruzV2.4381G6.1
Bruz_scaf_4381	Mikado_loci	exon	23588	24807	.	-	.	ID=BruzV2.4381G6.1.exon2;Parent=BruzV2.4381G6.1
Bruz_scaf_4381	Mikado_loci	five_prime_UTR	24694	24807	.	-	.	ID=BruzV2.4381G6.1.five_prime_UTR1;Parent=BruzV2.4381G6.1
Bruz_scaf_4381	Mikado_loci	exon	25579	25735	.	-	.	ID=BruzV2.4381G6.1.exon3;Parent=BruzV2.4381G6.1
Bruz_scaf_4381	Mikado_loci	five_prime_UTR	25579	25735	.	-	.	ID=BruzV2.4381G6.1.five_prime_UTR2;Parent=BruzV2.4381G6.1
###
Bruz_scaf_4382	Mikado_loci	superlocus	14614	16470	.	+	.	ID=Mikado_superlocus:Bruz_scaf_4382+:14614-16470;Name=superlocus:Bruz_scaf_4382+:14614-16470
Bruz_scaf_4382	Mikado_loci	gene	14614	16470	18	+	.	ID=BruzV2.4382G2;Name=BruzV2.4382G2;multiexonic=False;superlocus=Mikado_superlocus:Bruz_scaf_4382+:14614-16470
Bruz_scaf_4382	Mikado_loci	mRNA	14614	16470	18	+	.	ID=BruzV2.4382G2.1;Parent=BruzV2.4382G2;Name=BruzV2.4382G2.1;alias=st_MSTRG.46412.1;primary=True
Bruz_scaf_4382	Mikado_loci	exon	14614	16470	.	+	.	ID=BruzV2.4382G2.1.exon1;Parent=BruzV2.4382G2.1
Bruz_scaf_4382	Mikado_loci	five_prime_UTR	14614	15107	.	+	.	ID=BruzV2.4382G2.1.five_prime_UTR1;Parent=BruzV2.4382G2.1
Bruz_scaf_4382	Mikado_loci	CDS	15108	15488	.	+	0	ID=BruzV2.4382G2.1.CDS1;Parent=BruzV2.4382G2.1
Bruz_scaf_4382	Mikado_loci	three_prime_UTR	15489	16470	.	+	.	ID=BruzV2.4382G2.1.three_prime_UTR1;Parent=BruzV2.4382G2.1
###
Bruz_scaf_4382	Mikado_loci	superlocus	20505	23081	.	+	.	ID=Mikado_superlocus:Bruz_scaf_4382+:20505-23081;Name=superlocus:Bruz_scaf_4382+:20505-23081
Bruz_scaf_4382	Mikado_loci	gene	20516	22929	20	+	.	ID=BruzV2.4382G4;Name=BruzV2.4382G4;multiexonic=True;superlocus=Mikado_superlocus:Bruz_scaf_4382+:20505-23081
Bruz_scaf_4382	Mikado_loci	mRNA	20516	22929	20	+	.	ID=BruzV2.4382G4.1;Parent=BruzV2.4382G4;Name=BruzV2.4382G4.1;alias=v1_Bruz.4382G4.1;alias=Bruz_scaf_4382.g113.t1;canonical_junctions=1,2;canonical_number=2;canonical_proportion=1.0;primary=True
Bruz_scaf_4382	Mikado_loci	exon	20516	21680	.	+	.	ID=BruzV2.4382G4.1.exon1;Parent=BruzV2.4382G4.1
Bruz_scaf_4382	Mikado_loci	five_prime_UTR	20516	20516	.	+	.	ID=BruzV2.4382G4.1.five_prime_UTR1;Parent=BruzV2.4382G4.1
Bruz_scaf_4382	Mikado_loci	CDS	20517	21680	.	+	0	ID=BruzV2.4382G4.1.CDS1;Parent=BruzV2.4382G4.1
Bruz_scaf_4382	Mikado_loci	CDS	21788	21931	.	+	0	ID=BruzV2.4382G4.1.CDS2;Parent=BruzV2.4382G4.1
Bruz_scaf_4382	Mikado_loci	exon	21788	21931	.	+	.	ID=BruzV2.4382G4.1.exon2;Parent=BruzV2.4382G4.1
Bruz_scaf_4382	Mikado_loci	CDS	22293	22718	.	+	0	ID=BruzV2.4382G4.1.CDS3;Parent=BruzV2.4382G4.1
Bruz_scaf_4382	Mikado_loci	exon	22293	22929	.	+	.	ID=BruzV2.4382G4.1.exon3;Parent=BruzV2.4382G4.1
Bruz_scaf_4382	Mikado_loci	three_prime_UTR	22719	22929	.	+	.	ID=BruzV2.4382G4.1.three_prime_UTR1;Parent=BruzV2.4382G4.1
###
Bruz_scaf_4382	Mikado_loci	superlocus	32017	33160	.	+	.	ID=Mikado_superlocus:Bruz_scaf_4382+:32017-33160;Name=superlocus:Bruz_scaf_4382+:32017-33160
Bruz_scaf_4382	Mikado_loci	gene	32017	33160	18	+	.	ID=BruzV2.4382G6;Name=BruzV2.4382G6;multiexonic=False;superlocus=Mikado_superlocus:Bruz_scaf_4382+:32017-33160
Bruz_scaf_4382	Mikado_loci	mRNA	32017	33160	18	+	.	ID=BruzV2.4382G6.1;Parent=BruzV2.4382G6;Name=BruzV2.4382G6.1;alias=st_MSTRG.46415.1;primary=True
Bruz_scaf_4382	Mikado_loci	exon	32017	33160	.	+	.	ID=BruzV2.4382G6.1.exon1;Parent=BruzV2.4382G6.1
Bruz_scaf_4382	Mikado_loci	five_prime_UTR	32017	32018	.	+	.	ID=BruzV2.4382G6.1.five_prime_UTR1;Parent=BruzV2.4382G6.1
Bruz_scaf_4382	Mikado_loci	CDS	32019	33158	.	+	0	ID=BruzV2.4382G6.1.CDS1;Parent=BruzV2.4382G6.1
Bruz_scaf_4382	Mikado_loci	three_prime_UTR	33159	33160	.	+	.	ID=BruzV2.4382G6.1.three_prime_UTR1;Parent=BruzV2.4382G6.1
###
Bruz_scaf_4382	Mikado_loci	superlocus	35205	36628	.	+	.	ID=Mikado_superlocus:Bruz_scaf_4382+:35205-36628;Name=superlocus:Bruz_scaf_4382+:35205-36628
Bruz_scaf_4382	Mikado_loci	gene	35205	36628	18	+	.	ID=BruzV2.4382G8;Name=BruzV2.4382G8;multiexonic=False;superlocus=Mikado_superlocus:Bruz_scaf_4382+:35205-36628
Bruz_scaf_4382	Mikado_loci	mRNA	35205	36628	18	+	.	ID=BruzV2.4382G8.1;Parent=BruzV2.4382G8;Name=BruzV2.4382G8.1;alias=st_MSTRG.46417.1;primary=True
Bruz_scaf_4382	Mikado_loci	exon	35205	36628	.	+	.	ID=BruzV2.4382G8.1.exon1;Parent=BruzV2.4382G8.1
Bruz_scaf_4382	Mikado_loci	five_prime_UTR	35205	35205	.	+	.	ID=BruzV2.4382G8.1.five_prime_UTR1;Parent=BruzV2.4382G8.1
Bruz_scaf_4382	Mikado_loci	CDS	35206	35892	.	+	0	ID=BruzV2.4382G8.1.CDS1;Parent=BruzV2.4382G8.1
Bruz_scaf_4382	Mikado_loci	three_prime_UTR	35893	36628	.	+	.	ID=BruzV2.4382G8.1.three_prime_UTR1;Parent=BruzV2.4382G8.1
###
Bruz_scaf_4382	Mikado_loci	superlocus	26533	29256	.	-	.	ID=Mikado_superlocus:Bruz_scaf_4382-:26533-29256;Name=superlocus:Bruz_scaf_4382-:26533-29256
Bruz_scaf_4382	Mikado_loci	gene	27092	29245	20	-	.	ID=BruzV2.4382G10;Name=BruzV2.4382G10;multiexonic=True;superlocus=Mikado_superlocus:Bruz_scaf_4382-:26533-29256
Bruz_scaf_4382	Mikado_loci	mRNA	27092	29245	20	-	.	ID=BruzV2.4382G10.1;Parent=BruzV2.4382G10;Name=BruzV2.4382G10.1;alias=v1_Bruz.4382G6.1;alias=Bruz_scaf_4382.g114.t1;canonical_junctions=1,2;canonical_number=2;canonical_proportion=1.0;primary=True
Bruz_scaf_4382	Mikado_loci	exon	27092	27777	.	-	.	ID=BruzV2.4382G10.1.exon1;Parent=BruzV2.4382G10.1
Bruz_scaf_4382	Mikado_loci	three_prime_UTR	27092	27498	.	-	.	ID=BruzV2.4382G10.1.three_prime_UTR1;Parent=BruzV2.4382G10.1
Bruz_scaf_4382	Mikado_loci	CDS	27499	27777	.	-	0	ID=BruzV2.4382G10.1.CDS1;Parent=BruzV2.4382G10.1
Bruz_scaf_4382	Mikado_loci	CDS	27902	28045	.	-	0	ID=BruzV2.4382G10.1.CDS2;Parent=BruzV2.4382G10.1
Bruz_scaf_4382	Mikado_loci	exon	27902	28045	.	-	.	ID=BruzV2.4382G10.1.exon2;Parent=BruzV2.4382G10.1
Bruz_scaf_4382	Mikado_loci	CDS	28158	29207	.	-	0	ID=BruzV2.4382G10.1.CDS3;Parent=BruzV2.4382G10.1
Bruz_scaf_4382	Mikado_loci	exon	28158	29245	.	-	.	ID=BruzV2.4382G10.1.exon3;Parent=BruzV2.4382G10.1
Bruz_scaf_4382	Mikado_loci	five_prime_UTR	29208	29245	.	-	.	ID=BruzV2.4382G10.1.five_prime_UTR1;Parent=BruzV2.4382G10.1
###
Bruz_scaf_4383	Mikado_loci	superlocus	1241	3841	.	+	.	ID=Mikado_superlocus:Bruz_scaf_4383+:1241-3841;Name=superlocus:Bruz_scaf_4383+:1241-3841
Bruz_scaf_4383	Mikado_loci	gene	1336	3160	20	+	.	ID=BruzV2.4383G2;Name=BruzV2.4383G2;multiexonic=True;superlocus=Mikado_superlocus:Bruz_scaf_4383+:1241-3841
Bruz_scaf_4383	Mikado_loci	mRNA	1336	3160	20	+	.	ID=BruzV2.4383G2.1;Parent=BruzV2.4383G2;Name=BruzV2.4383G2.1;alias=v1_Bruz.4383G2.1;alias=Bruz_scaf_4383.g115.t1;canonical_junctions=1,2;canonical_number=2;canonical_proportion=1.0;primary=True
Bruz_scaf_4383	Mikado_loci	exon	1336	1702	.	+	.	ID=BruzV2.4383G2.1.exon1;Parent=BruzV2.4383G2.1
Bruz_scaf_4383	Mikado_loci	five_prime_UTR	1336	1337	.	+	.	ID=BruzV2.4383G2.1.five_prime_UTR1;Parent=BruzV2.4383G2.1
Bruz_scaf_4383	Mikado_loci	CDS	1338	1702	.	+	0	ID=BruzV2.4383G2.1.CDS1;Parent=BruzV2.4383G2.1
Bruz_scaf_4383	Mikado_loci	CDS	1790	1883	.	+	1	ID=BruzV2.4383G2.1.CDS2;Parent=BruzV2.4383G2.1
Bruz_scaf_4383	Mikado_loci	exon	1790	1883	.	+	.	ID=BruzV2.4383G2.1.exon2;Parent=BruzV2.4383G2.1
Bruz_scaf_4383	Mikado_loci	CDS	2937	2948	.	+	0	ID=BruzV2.4383G2.1.CDS3;Parent=BruzV2.4383G2.1
Bruz_scaf_4383	Mikado_loci	exon	2937	3160	.	+	.	ID=BruzV2.4383G2.1.exon3;Parent=BruzV2.4383G2.1
Bruz_scaf_4383	Mikado_loci	three_prime_UTR	2949	3160	.	+	.	ID=BruzV2.4383G2.1.three_prime_UTR1;Parent=BruzV2.4383G2.1
###
Bruz_scaf_4383	Mikado_loci	superlocus	5463	9030	.	-	.	ID=Mikado_superlocus:Bruz_scaf_4383-:5463-9030;Name=superlocus:Bruz_scaf_4383-:5463-9030
Bruz_scaf_4383	Mikado_loci	gene	5463	9030	18	-	.	ID=BruzV2.4383G4;Name=BruzV2.4383G4;multiexonic=False;superlocus=Mikado_superlocus:Bruz_scaf_4383-:5463-9030
Bruz_scaf_4383	Mikado_loci	mRNA	5463	9030	18	-	.	ID=BruzV2.4383G4.1;Parent=BruzV2.4383G4;Name=BruzV2.4383G4.1;alias=v1_Bruz.4383G4.1;alias=MSTRG.44438.1;primary=True
Bruz_scaf_4383	Mikado_loci	exon	5463	9030	.	-	.	ID=BruzV2.4383G4.1.exon1;Parent=BruzV2.4383G4.1
Bruz_scaf_4383	Mikado_loci	three_prime_UTR	5463	7605	.	-	.	ID=BruzV2.4383G4.1.three_prime_UTR1;Parent=BruzV2.4383G4.1
Bruz_scaf_4383	Mikado_loci	CDS	7606	9030	.	-	0	ID=BruzV2.4383G4.1.CDS1;Parent=BruzV2.4383G4.1
###
Bruz_scaf_4383	Mikado_loci	superlocus	19805	20475	.	-	.	ID=Mikado_superlocus:Bruz_scaf_4383-:19805-20475;Name=superlocus:Bruz_scaf_4383-:19805-20475
Bruz_scaf_4383	Mikado_loci	gene	19805	20475	19	-	.	ID=BruzV2.4383G6;Name=BruzV2.4383G6;multiexonic=True;superlocus=Mikado_superlocus:Bruz_scaf_4383-:19805-20475
Bruz_scaf_4383	Mikado_loci	mRNA	19805	20475	19	-	.	ID=BruzV2.4383G6.1;Parent=BruzV2.4383G6;Name=BruzV2.4383G6.1;alias=v1_Bruz.4383G6.1;alias=Bruz_scaf_4383.g117.t1;canonical_junctions=1,2;canonical_number=2;canonical_proportion=1.0;primary=True
Bruz_scaf_4383	Mikado_loci	exon	19805	20078	.	-	.	ID=BruzV2.4383G6.1.exon1;Parent=BruzV2.4383G6.1
Bruz_scaf_4383	Mikado_loci	three_prime_UTR	19805	19905	.	-	.	ID=BruzV2.4383G6.1.three_prime_UTR1;Parent=BruzV2.4383G6.1
Bruz_scaf_4383	Mikado_loci	CDS	19906	20078	.	-	2	ID=BruzV2.4383G6.1.CDS1;Parent=BruzV2.4383G6.1
Bruz_scaf_4383	Mikado_loci	CDS	20247	20278	.	-	1	ID=BruzV2.4383G6.1.CDS2;Parent=BruzV2.4383G6.1
Bruz_scaf_4383	Mikado_loci	exon	20247	20278	.	-	.	ID=BruzV2.4383G6.1.exon2;Parent=BruzV2.4383G6.1
Bruz_scaf_4383	Mikado_loci	CDS	20354	20475	.	-	0	ID=BruzV2.4383G6.1.CDS3;Parent=BruzV2.4383G6.1
Bruz_scaf_4383	Mikado_loci	exon	20354	20475	.	-	.	ID=BruzV2.4383G6.1.exon3;Parent=BruzV2.4383G6.1
###
Bruz_scaf_4383	Mikado_loci	superlocus	20957	28665	.	-	.	ID=Mikado_superlocus:Bruz_scaf_4383-:20957-28665;Name=superlocus:Bruz_scaf_4383-:20957-28665
Bruz_scaf_4383	Mikado_loci	gene	20957	28665	21	-	.	ID=BruzV2.4383G8;Name=BruzV2.4383G8;multiexonic=True;superlocus=Mikado_superlocus:Bruz_scaf_4383-:20957-28665
Bruz_scaf_4383	Mikado_loci	mRNA	20957	28665	21	-	.	ID=BruzV2.4383G8.1;Parent=BruzV2.4383G8;Name=BruzV2.4383G8.1;alias=v1_Bruz.4383G8.1;alias=Bruz_scaf_4383.g118.t1;canonical_junctions=1,2,3,4,5,6,7,8,9,10,11,12,13,14,15,16,17,18;canonical_number=18;canonical_proportion=1.0;primary=True
Bruz_scaf_4383	Mikado_loci	exon	20957	21113	.	-	.	ID=BruzV2.4383G8.1.exon1;Parent=BruzV2.4383G8.1
Bruz_scaf_4383	Mikado_loci	three_prime_UTR	20957	20978	.	-	.	ID=BruzV2.4383G8.1.three_prime_UTR1;Parent=BruzV2.4383G8.1
Bruz_scaf_4383	Mikado_loci	CDS	20979	21113	.	-	0	ID=BruzV2.4383G8.1.CDS1;Parent=BruzV2.4383G8.1
Bruz_scaf_4383	Mikado_loci	CDS	21185	21248	.	-	1	ID=BruzV2.4383G8.1.CDS2;Parent=BruzV2.4383G8.1
Bruz_scaf_4383	Mikado_loci	exon	21185	21248	.	-	.	ID=BruzV2.4383G8.1.exon2;Parent=BruzV2.4383G8.1
Bruz_scaf_4383	Mikado_loci	CDS	22027	22092	.	-	1	ID=BruzV2.4383G8.1.CDS3;Parent=BruzV2.4383G8.1
Bruz_scaf_4383	Mikado_loci	exon	22027	22092	.	-	.	ID=BruzV2.4383G8.1.exon3;Parent=BruzV2.4383G8.1
Bruz_scaf_4383	Mikado_loci	CDS	22263	22393	.	-	0	ID=BruzV2.4383G8.1.CDS4;Parent=BruzV2.4383G8.1
Bruz_scaf_4383	Mikado_loci	exon	22263	22393	.	-	.	ID=BruzV2.4383G8.1.exon4;Parent=BruzV2.4383G8.1
Bruz_scaf_4383	Mikado_loci	CDS	22633	22770	.	-	0	ID=BruzV2.4383G8.1.CDS5;Parent=BruzV2.4383G8.1
Bruz_scaf_4383	Mikado_loci	exon	22633	22770	.	-	.	ID=BruzV2.4383G8.1.exon5;Parent=BruzV2.4383G8.1
Bruz_scaf_4383	Mikado_loci	CDS	22878	22993	.	-	2	ID=BruzV2.4383G8.1.CDS6;Parent=BruzV2.4383G8.1
Bruz_scaf_4383	Mikado_loci	exon	22878	22993	.	-	.	ID=BruzV2.4383G8.1.exon6;Parent=BruzV2.4383G8.1
Bruz_scaf_4383	Mikado_loci	CDS	23064	23229	.	-	0	ID=BruzV2.4383G8.1.CDS7;Parent=BruzV2.4383G8.1
Bruz_scaf_4383	Mikado_loci	exon	23064	23229	.	-	.	ID=BruzV2.4383G8.1.exon7;Parent=BruzV2.4383G8.1
Bruz_scaf_4383	Mikado_loci	CDS	23473	23586	.	-	0	ID=BruzV2.4383G8.1.CDS8;Parent=BruzV2.4383G8.1
Bruz_scaf_4383	Mikado_loci	exon	23473	23586	.	-	.	ID=BruzV2.4383G8.1.exon8;Parent=BruzV2.4383G8.1
Bruz_scaf_4383	Mikado_loci	CDS	23664	23726	.	-	0	ID=BruzV2.4383G8.1.CDS9;Parent=BruzV2.4383G8.1
Bruz_scaf_4383	Mikado_loci	exon	23664	23726	.	-	.	ID=BruzV2.4383G8.1.exon9;Parent=BruzV2.4383G8.1
Bruz_scaf_4383	Mikado_loci	CDS	23806	23913	.	-	0	ID=BruzV2.4383G8.1.CDS10;Parent=BruzV2.4383G8.1
Bruz_scaf_4383	Mikado_loci	exon	23806	23913	.	-	.	ID=BruzV2.4383G8.1.exon10;Parent=BruzV2.4383G8.1
Bruz_scaf_4383	Mikado_loci	CDS	23993	24109	.	-	0	ID=BruzV2.4383G8.1.CDS11;Parent=BruzV2.4383G8.1
Bruz_scaf_4383	Mikado_loci	exon	23993	24109	.	-	.	ID=BruzV2.4383G8.1.exon11;Parent=BruzV2.4383G8.1
Bruz_scaf_4383	Mikado_loci	CDS	24213	24369	.	-	1	ID=BruzV2.4383G8.1.CDS12;Parent=BruzV2.4383G8.1
Bruz_scaf_4383	Mikado_loci	exon	24213	24369	.	-	.	ID=BruzV2.4383G8.1.exon12;Parent=BruzV2.4383G8.1
Bruz_scaf_4383	Mikado_loci	CDS	24446	24543	.	-	0	ID=BruzV2.4383G8.1.CDS13;Parent=BruzV2.4383G8.1
Bruz_scaf_4383	Mikado_loci	exon	24446	24543	.	-	.	ID=BruzV2.4383G8.1.exon13;Parent=BruzV2.4383G8.1
Bruz_scaf_4383	Mikado_loci	CDS	24646	24743	.	-	2	ID=BruzV2.4383G8.1.CDS14;Parent=BruzV2.4383G8.1
Bruz_scaf_4383	Mikado_loci	exon	24646	24743	.	-	.	ID=BruzV2.4383G8.1.exon14;Parent=BruzV2.4383G8.1
Bruz_scaf_4383	Mikado_loci	CDS	24820	24956	.	-	1	ID=BruzV2.4383G8.1.CDS15;Parent=BruzV2.4383G8.1
Bruz_scaf_4383	Mikado_loci	exon	24820	24956	.	-	.	ID=BruzV2.4383G8.1.exon15;Parent=BruzV2.4383G8.1
Bruz_scaf_4383	Mikado_loci	CDS	25050	25268	.	-	1	ID=BruzV2.4383G8.1.CDS16;Parent=BruzV2.4383G8.1
Bruz_scaf_4383	Mikado_loci	exon	25050	25268	.	-	.	ID=BruzV2.4383G8.1.exon16;Parent=BruzV2.4383G8.1
Bruz_scaf_4383	Mikado_loci	CDS	25711	25913	.	-	0	ID=BruzV2.4383G8.1.CDS17;Parent=BruzV2.4383G8.1
Bruz_scaf_4383	Mikado_loci	exon	25711	25913	.	-	.	ID=BruzV2.4383G8.1.exon17;Parent=BruzV2.4383G8.1
Bruz_scaf_4383	Mikado_loci	CDS	26063	26311	.	-	0	ID=BruzV2.4383G8.1.CDS18;Parent=BruzV2.4383G8.1
Bruz_scaf_4383	Mikado_loci	exon	26063	26464	.	-	.	ID=BruzV2.4383G8.1.exon18;Parent=BruzV2.4383G8.1
Bruz_scaf_4383	Mikado_loci	five_prime_UTR	26312	26464	.	-	.	ID=BruzV2.4383G8.1.five_prime_UTR1;Parent=BruzV2.4383G8.1
Bruz_scaf_4383	Mikado_loci	exon	28486	28665	.	-	.	ID=BruzV2.4383G8.1.exon19;Parent=BruzV2.4383G8.1
Bruz_scaf_4383	Mikado_loci	five_prime_UTR	28486	28665	.	-	.	ID=BruzV2.4383G8.1.five_prime_UTR2;Parent=BruzV2.4383G8.1
###
Bruz_scaf_4383	Mikado_loci	superlocus	31892	33255	.	-	.	ID=Mikado_superlocus:Bruz_scaf_4383-:31892-33255;Name=superlocus:Bruz_scaf_4383-:31892-33255
Bruz_scaf_4383	Mikado_loci	gene	31892	33255	18	-	.	ID=BruzV2.4383G10;Name=BruzV2.4383G10;multiexonic=False;superlocus=Mikado_superlocus:Bruz_scaf_4383-:31892-33255
Bruz_scaf_4383	Mikado_loci	mRNA	31892	33255	18	-	.	ID=BruzV2.4383G10.1;Parent=BruzV2.4383G10;Name=BruzV2.4383G10.1;alias=v1_Bruz.4383G10.1;alias=Bruz_scaf_4383.g119.t1;primary=True
Bruz_scaf_4383	Mikado_loci	exon	31892	33255	.	-	.	ID=BruzV2.4383G10.1.exon1;Parent=BruzV2.4383G10.1
Bruz_scaf_4383	Mikado_loci	three_prime_UTR	31892	32481	.	-	.	ID=BruzV2.4383G10.1.three_prime_UTR1;Parent=BruzV2.4383G10.1
Bruz_scaf_4383	Mikado_loci	CDS	32482	33255	.	-	0	ID=BruzV2.4383G10.1.CDS1;Parent=BruzV2.4383G10.1
###
Bruz_scaf_43835	Mikado_loci	superlocus	1522	2504	.	+	.	ID=Mikado_superlocus:Bruz_scaf_43835+:1522-2504;Name=superlocus:Bruz_scaf_43835+:1522-2504
Bruz_scaf_43835	Mikado_loci	gene	1522	2504	18	+	.	ID=BruzV2.43835G2;Name=BruzV2.43835G2;multiexonic=False;superlocus=Mikado_superlocus:Bruz_scaf_43835+:1522-2504
Bruz_scaf_43835	Mikado_loci	mRNA	1522	2504	18	+	.	ID=BruzV2.43835G2.1;Parent=BruzV2.43835G2;Name=BruzV2.43835G2.1;alias=st_MSTRG.46429.1;primary=True
Bruz_scaf_43835	Mikado_loci	exon	1522	2504	.	+	.	ID=BruzV2.43835G2.1.exon1;Parent=BruzV2.43835G2.1
Bruz_scaf_43835	Mikado_loci	five_prime_UTR	1522	1522	.	+	.	ID=BruzV2.43835G2.1.five_prime_UTR1;Parent=BruzV2.43835G2.1
Bruz_scaf_43835	Mikado_loci	CDS	1523	2503	.	+	0	ID=BruzV2.43835G2.1.CDS1;Parent=BruzV2.43835G2.1
Bruz_scaf_43835	Mikado_loci	three_prime_UTR	2504	2504	.	+	.	ID=BruzV2.43835G2.1.three_prime_UTR1;Parent=BruzV2.43835G2.1
###
Bruz_scaf_4384	Mikado_loci	superlocus	946	10887	.	+	.	ID=Mikado_superlocus:Bruz_scaf_4384+:946-10887;Name=superlocus:Bruz_scaf_4384+:946-10887
Bruz_scaf_4384	Mikado_loci	gene	946	10887	21	+	.	ID=BruzV2.4384G2;Name=BruzV2.4384G2;multiexonic=True;superlocus=Mikado_superlocus:Bruz_scaf_4384+:946-10887
Bruz_scaf_4384	Mikado_loci	mRNA	946	10887	21	+	.	ID=BruzV2.4384G2.1;Parent=BruzV2.4384G2;Name=BruzV2.4384G2.1;alias=v1_Bruz.4384G2.1;alias=Bruz_scaf_4384.g120.t1;canonical_junctions=1,2,3,4,5,6,7,8,9,10,11,12;canonical_number=12;canonical_proportion=1.0;primary=True
Bruz_scaf_4384	Mikado_loci	exon	946	977	.	+	.	ID=BruzV2.4384G2.1.exon1;Parent=BruzV2.4384G2.1
Bruz_scaf_4384	Mikado_loci	five_prime_UTR	946	977	.	+	.	ID=BruzV2.4384G2.1.five_prime_UTR1;Parent=BruzV2.4384G2.1
Bruz_scaf_4384	Mikado_loci	exon	1362	1516	.	+	.	ID=BruzV2.4384G2.1.exon2;Parent=BruzV2.4384G2.1
Bruz_scaf_4384	Mikado_loci	five_prime_UTR	1362	1417	.	+	.	ID=BruzV2.4384G2.1.five_prime_UTR2;Parent=BruzV2.4384G2.1
Bruz_scaf_4384	Mikado_loci	CDS	1418	1516	.	+	0	ID=BruzV2.4384G2.1.CDS1;Parent=BruzV2.4384G2.1
Bruz_scaf_4384	Mikado_loci	CDS	1802	1835	.	+	0	ID=BruzV2.4384G2.1.CDS2;Parent=BruzV2.4384G2.1
Bruz_scaf_4384	Mikado_loci	exon	1802	1835	.	+	.	ID=BruzV2.4384G2.1.exon3;Parent=BruzV2.4384G2.1
Bruz_scaf_4384	Mikado_loci	CDS	1950	2005	.	+	2	ID=BruzV2.4384G2.1.CDS3;Parent=BruzV2.4384G2.1
Bruz_scaf_4384	Mikado_loci	exon	1950	2005	.	+	.	ID=BruzV2.4384G2.1.exon4;Parent=BruzV2.4384G2.1
Bruz_scaf_4384	Mikado_loci	CDS	2093	2227	.	+	0	ID=BruzV2.4384G2.1.CDS4;Parent=BruzV2.4384G2.1
Bruz_scaf_4384	Mikado_loci	exon	2093	2227	.	+	.	ID=BruzV2.4384G2.1.exon5;Parent=BruzV2.4384G2.1
Bruz_scaf_4384	Mikado_loci	CDS	2664	2812	.	+	0	ID=BruzV2.4384G2.1.CDS5;Parent=BruzV2.4384G2.1
Bruz_scaf_4384	Mikado_loci	exon	2664	2812	.	+	.	ID=BruzV2.4384G2.1.exon6;Parent=BruzV2.4384G2.1
Bruz_scaf_4384	Mikado_loci	CDS	2933	3022	.	+	1	ID=BruzV2.4384G2.1.CDS6;Parent=BruzV2.4384G2.1
Bruz_scaf_4384	Mikado_loci	exon	2933	3022	.	+	.	ID=BruzV2.4384G2.1.exon7;Parent=BruzV2.4384G2.1
Bruz_scaf_4384	Mikado_loci	CDS	3111	3177	.	+	1	ID=BruzV2.4384G2.1.CDS7;Parent=BruzV2.4384G2.1
Bruz_scaf_4384	Mikado_loci	exon	3111	3177	.	+	.	ID=BruzV2.4384G2.1.exon8;Parent=BruzV2.4384G2.1
Bruz_scaf_4384	Mikado_loci	CDS	3243	3306	.	+	0	ID=BruzV2.4384G2.1.CDS8;Parent=BruzV2.4384G2.1
Bruz_scaf_4384	Mikado_loci	exon	3243	3306	.	+	.	ID=BruzV2.4384G2.1.exon9;Parent=BruzV2.4384G2.1
Bruz_scaf_4384	Mikado_loci	CDS	3397	3502	.	+	2	ID=BruzV2.4384G2.1.CDS9;Parent=BruzV2.4384G2.1
Bruz_scaf_4384	Mikado_loci	exon	3397	3502	.	+	.	ID=BruzV2.4384G2.1.exon10;Parent=BruzV2.4384G2.1
Bruz_scaf_4384	Mikado_loci	CDS	3622	3788	.	+	1	ID=BruzV2.4384G2.1.CDS10;Parent=BruzV2.4384G2.1
Bruz_scaf_4384	Mikado_loci	exon	3622	3788	.	+	.	ID=BruzV2.4384G2.1.exon11;Parent=BruzV2.4384G2.1
Bruz_scaf_4384	Mikado_loci	CDS	3869	3979	.	+	2	ID=BruzV2.4384G2.1.CDS11;Parent=BruzV2.4384G2.1
Bruz_scaf_4384	Mikado_loci	exon	3869	3979	.	+	.	ID=BruzV2.4384G2.1.exon12;Parent=BruzV2.4384G2.1
Bruz_scaf_4384	Mikado_loci	CDS	10458	10483	.	+	2	ID=BruzV2.4384G2.1.CDS12;Parent=BruzV2.4384G2.1
Bruz_scaf_4384	Mikado_loci	exon	10458	10887	.	+	.	ID=BruzV2.4384G2.1.exon13;Parent=BruzV2.4384G2.1
Bruz_scaf_4384	Mikado_loci	three_prime_UTR	10484	10887	.	+	.	ID=BruzV2.4384G2.1.three_prime_UTR1;Parent=BruzV2.4384G2.1
###
Bruz_scaf_4384	Mikado_loci	superlocus	11326	12895	.	-	.	ID=Mikado_superlocus:Bruz_scaf_4384-:11326-12895;Name=superlocus:Bruz_scaf_4384-:11326-12895
Bruz_scaf_4384	Mikado_loci	gene	11458	12895	19	-	.	ID=BruzV2.4384G4;Name=BruzV2.4384G4;multiexonic=True;superlocus=Mikado_superlocus:Bruz_scaf_4384-:11326-12895
Bruz_scaf_4384	Mikado_loci	mRNA	11458	12895	19	-	.	ID=BruzV2.4384G4.1;Parent=BruzV2.4384G4;Name=BruzV2.4384G4.1;alias=v1_Bruz.4384G4.1;alias=Bruz_scaf_4384.g121.t1;canonical_junctions=1;canonical_number=1;canonical_proportion=1.0;primary=True
Bruz_scaf_4384	Mikado_loci	exon	11458	12420	.	-	.	ID=BruzV2.4384G4.1.exon1;Parent=BruzV2.4384G4.1
Bruz_scaf_4384	Mikado_loci	three_prime_UTR	11458	11658	.	-	.	ID=BruzV2.4384G4.1.three_prime_UTR1;Parent=BruzV2.4384G4.1
Bruz_scaf_4384	Mikado_loci	CDS	11659	12420	.	-	0	ID=BruzV2.4384G4.1.CDS1;Parent=BruzV2.4384G4.1
Bruz_scaf_4384	Mikado_loci	CDS	12493	12894	.	-	0	ID=BruzV2.4384G4.1.CDS2;Parent=BruzV2.4384G4.1
Bruz_scaf_4384	Mikado_loci	exon	12493	12895	.	-	.	ID=BruzV2.4384G4.1.exon2;Parent=BruzV2.4384G4.1
Bruz_scaf_4384	Mikado_loci	five_prime_UTR	12895	12895	.	-	.	ID=BruzV2.4384G4.1.five_prime_UTR1;Parent=BruzV2.4384G4.1
###
Bruz_scaf_4384	Mikado_loci	superlocus	23528	28632	.	+	.	ID=Mikado_superlocus:Bruz_scaf_4384+:23528-28632;Name=superlocus:Bruz_scaf_4384+:23528-28632
Bruz_scaf_4384	Mikado_loci	gene	23586	28515	20	+	.	ID=BruzV2.4384G6;Name=BruzV2.4384G6;multiexonic=True;superlocus=Mikado_superlocus:Bruz_scaf_4384+:23528-28632
Bruz_scaf_4384	Mikado_loci	mRNA	23586	28515	20	+	.	ID=BruzV2.4384G6.1;Parent=BruzV2.4384G6;Name=BruzV2.4384G6.1;alias=v1_Bruz.4384G8.1;alias=Bruz_scaf_4384.g122.t1;canonical_junctions=1,2;canonical_number=2;canonical_proportion=0.6666666666666666;primary=True
Bruz_scaf_4384	Mikado_loci	exon	23586	24088	.	+	.	ID=BruzV2.4384G6.1.exon1;Parent=BruzV2.4384G6.1
Bruz_scaf_4384	Mikado_loci	five_prime_UTR	23586	23679	.	+	.	ID=BruzV2.4384G6.1.five_prime_UTR1;Parent=BruzV2.4384G6.1
Bruz_scaf_4384	Mikado_loci	CDS	23680	24088	.	+	0	ID=BruzV2.4384G6.1.CDS1;Parent=BruzV2.4384G6.1
Bruz_scaf_4384	Mikado_loci	CDS	24237	24979	.	+	2	ID=BruzV2.4384G6.1.CDS2;Parent=BruzV2.4384G6.1
Bruz_scaf_4384	Mikado_loci	exon	24237	24979	.	+	.	ID=BruzV2.4384G6.1.exon2;Parent=BruzV2.4384G6.1
Bruz_scaf_4384	Mikado_loci	CDS	27207	27572	.	+	0	ID=BruzV2.4384G6.1.CDS3;Parent=BruzV2.4384G6.1
Bruz_scaf_4384	Mikado_loci	exon	27207	27572	.	+	.	ID=BruzV2.4384G6.1.exon3;Parent=BruzV2.4384G6.1
Bruz_scaf_4384	Mikado_loci	CDS	27709	28452	.	+	0	ID=BruzV2.4384G6.1.CDS4;Parent=BruzV2.4384G6.1
Bruz_scaf_4384	Mikado_loci	exon	27709	28515	.	+	.	ID=BruzV2.4384G6.1.exon4;Parent=BruzV2.4384G6.1
Bruz_scaf_4384	Mikado_loci	three_prime_UTR	28453	28515	.	+	.	ID=BruzV2.4384G6.1.three_prime_UTR1;Parent=BruzV2.4384G6.1
###
Bruz_scaf_4385	Mikado_loci	superlocus	676	1873	.	+	.	ID=Mikado_superlocus:Bruz_scaf_4385+:676-1873;Name=superlocus:Bruz_scaf_4385+:676-1873
Bruz_scaf_4385	Mikado_loci	gene	676	1873	18	+	.	ID=BruzV2.4385G2;Name=BruzV2.4385G2;multiexonic=False;superlocus=Mikado_superlocus:Bruz_scaf_4385+:676-1873
Bruz_scaf_4385	Mikado_loci	mRNA	676	1873	18	+	.	ID=BruzV2.4385G2.1;Parent=BruzV2.4385G2;Name=BruzV2.4385G2.1;alias=v1_Bruz.4385G2.1;alias=Bruz_scaf_4385.g123.t1;primary=True
Bruz_scaf_4385	Mikado_loci	CDS	676	1581	.	+	0	ID=BruzV2.4385G2.1.CDS1;Parent=BruzV2.4385G2.1
Bruz_scaf_4385	Mikado_loci	exon	676	1873	.	+	.	ID=BruzV2.4385G2.1.exon1;Parent=BruzV2.4385G2.1
Bruz_scaf_4385	Mikado_loci	three_prime_UTR	1582	1873	.	+	.	ID=BruzV2.4385G2.1.three_prime_UTR1;Parent=BruzV2.4385G2.1
###
Bruz_scaf_4385	Mikado_loci	superlocus	12881	13377	.	+	.	ID=Mikado_superlocus:Bruz_scaf_4385+:12881-13377;Name=superlocus:Bruz_scaf_4385+:12881-13377
Bruz_scaf_4385	Mikado_loci	gene	12881	13377	18	+	.	ID=BruzV2.4385G4;Name=BruzV2.4385G4;multiexonic=False;superlocus=Mikado_superlocus:Bruz_scaf_4385+:12881-13377
Bruz_scaf_4385	Mikado_loci	mRNA	12881	13377	18	+	.	ID=BruzV2.4385G4.1;Parent=BruzV2.4385G4;Name=BruzV2.4385G4.1;alias=st_MSTRG.46438.1;primary=True
Bruz_scaf_4385	Mikado_loci	exon	12881	13377	.	+	.	ID=BruzV2.4385G4.1.exon1;Parent=BruzV2.4385G4.1
Bruz_scaf_4385	Mikado_loci	five_prime_UTR	12881	12881	.	+	.	ID=BruzV2.4385G4.1.five_prime_UTR1;Parent=BruzV2.4385G4.1
Bruz_scaf_4385	Mikado_loci	CDS	12882	13217	.	+	0	ID=BruzV2.4385G4.1.CDS1;Parent=BruzV2.4385G4.1
Bruz_scaf_4385	Mikado_loci	three_prime_UTR	13218	13377	.	+	.	ID=BruzV2.4385G4.1.three_prime_UTR1;Parent=BruzV2.4385G4.1
###
Bruz_scaf_4385	Mikado_loci	superlocus	25321	27411	.	-	.	ID=Mikado_superlocus:Bruz_scaf_4385-:25321-27411;Name=superlocus:Bruz_scaf_4385-:25321-27411
Bruz_scaf_4385	Mikado_loci	gene	25321	27411	18	-	.	ID=BruzV2.4385G6;Name=BruzV2.4385G6;multiexonic=False;superlocus=Mikado_superlocus:Bruz_scaf_4385-:25321-27411
Bruz_scaf_4385	Mikado_loci	mRNA	25321	27411	18	-	.	ID=BruzV2.4385G6.1;Parent=BruzV2.4385G6;Name=BruzV2.4385G6.1;alias=st_MSTRG.46439.1;primary=True
Bruz_scaf_4385	Mikado_loci	exon	25321	27411	.	-	.	ID=BruzV2.4385G6.1.exon1;Parent=BruzV2.4385G6.1
Bruz_scaf_4385	Mikado_loci	three_prime_UTR	25321	25766	.	-	.	ID=BruzV2.4385G6.1.three_prime_UTR1;Parent=BruzV2.4385G6.1
Bruz_scaf_4385	Mikado_loci	CDS	25767	26150	.	-	0	ID=BruzV2.4385G6.1.CDS1;Parent=BruzV2.4385G6.1
Bruz_scaf_4385	Mikado_loci	five_prime_UTR	26151	27411	.	-	.	ID=BruzV2.4385G6.1.five_prime_UTR1;Parent=BruzV2.4385G6.1
###
Bruz_scaf_43851	Mikado_loci	superlocus	1549	2351	.	+	.	ID=Mikado_superlocus:Bruz_scaf_43851+:1549-2351;Name=superlocus:Bruz_scaf_43851+:1549-2351
Bruz_scaf_43851	Mikado_loci	gene	1549	2351	16	+	.	ID=BruzV2.43851G2;Name=BruzV2.43851G2;multiexonic=False;superlocus=Mikado_superlocus:Bruz_scaf_43851+:1549-2351
Bruz_scaf_43851	Mikado_loci	mRNA	1549	2351	16	+	.	ID=BruzV2.43851G2.1;Parent=BruzV2.43851G2;Name=BruzV2.43851G2.1;alias=st_MSTRG.46441.1;primary=True
Bruz_scaf_43851	Mikado_loci	exon	1549	2351	.	+	.	ID=BruzV2.43851G2.1.exon1;Parent=BruzV2.43851G2.1
Bruz_scaf_43851	Mikado_loci	five_prime_UTR	1549	1907	.	+	.	ID=BruzV2.43851G2.1.five_prime_UTR1;Parent=BruzV2.43851G2.1
Bruz_scaf_43851	Mikado_loci	CDS	1908	2351	.	+	0	ID=BruzV2.43851G2.1.CDS1;Parent=BruzV2.43851G2.1
###
Bruz_scaf_43865	Mikado_loci	superlocus	1	461	.	+	.	ID=Mikado_superlocus:Bruz_scaf_43865+:1-461;Name=superlocus:Bruz_scaf_43865+:1-461
Bruz_scaf_43865	Mikado_loci	gene	1	461	18	+	.	ID=BruzV2.43865G2;Name=BruzV2.43865G2;multiexonic=False;superlocus=Mikado_superlocus:Bruz_scaf_43865+:1-461
Bruz_scaf_43865	Mikado_loci	mRNA	1	461	18	+	.	ID=BruzV2.43865G2.1;Parent=BruzV2.43865G2;Name=BruzV2.43865G2.1;alias=st_MSTRG.46443.1;primary=True
Bruz_scaf_43865	Mikado_loci	exon	1	461	.	+	.	ID=BruzV2.43865G2.1.exon1;Parent=BruzV2.43865G2.1
Bruz_scaf_43865	Mikado_loci	five_prime_UTR	1	2	.	+	.	ID=BruzV2.43865G2.1.five_prime_UTR1;Parent=BruzV2.43865G2.1
Bruz_scaf_43865	Mikado_loci	CDS	3	338	.	+	0	ID=BruzV2.43865G2.1.CDS1;Parent=BruzV2.43865G2.1
Bruz_scaf_43865	Mikado_loci	three_prime_UTR	339	461	.	+	.	ID=BruzV2.43865G2.1.three_prime_UTR1;Parent=BruzV2.43865G2.1
###
Bruz_scaf_4387	Mikado_loci	superlocus	19924	20343	.	+	.	ID=Mikado_superlocus:Bruz_scaf_4387+:19924-20343;Name=superlocus:Bruz_scaf_4387+:19924-20343
Bruz_scaf_4387	Mikado_loci	gene	19924	20343	17	+	.	ID=BruzV2.4387G2;Name=BruzV2.4387G2;multiexonic=False;superlocus=Mikado_superlocus:Bruz_scaf_4387+:19924-20343
Bruz_scaf_4387	Mikado_loci	mRNA	19924	20343	17	+	.	ID=BruzV2.4387G2.1;Parent=BruzV2.4387G2;Name=BruzV2.4387G2.1;alias=v1_Bruz.4387G4.1;alias=MSTRG.44457.1;primary=True
Bruz_scaf_4387	Mikado_loci	CDS	19924	20343	.	+	0	ID=BruzV2.4387G2.1.CDS1;Parent=BruzV2.4387G2.1
Bruz_scaf_4387	Mikado_loci	exon	19924	20343	.	+	.	ID=BruzV2.4387G2.1.exon1;Parent=BruzV2.4387G2.1
###
Bruz_scaf_4387	Mikado_loci	superlocus	24997	26710	.	+	.	ID=Mikado_superlocus:Bruz_scaf_4387+:24997-26710;Name=superlocus:Bruz_scaf_4387+:24997-26710
Bruz_scaf_4387	Mikado_loci	gene	24997	26710	18	+	.	ID=BruzV2.4387G4;Name=BruzV2.4387G4;multiexonic=False;superlocus=Mikado_superlocus:Bruz_scaf_4387+:24997-26710
Bruz_scaf_4387	Mikado_loci	mRNA	24997	26710	18	+	.	ID=BruzV2.4387G4.1;Parent=BruzV2.4387G4;Name=BruzV2.4387G4.1;alias=st_MSTRG.46447.1;primary=True
Bruz_scaf_4387	Mikado_loci	exon	24997	26710	.	+	.	ID=BruzV2.4387G4.1.exon1;Parent=BruzV2.4387G4.1
Bruz_scaf_4387	Mikado_loci	five_prime_UTR	24997	26189	.	+	.	ID=BruzV2.4387G4.1.five_prime_UTR1;Parent=BruzV2.4387G4.1
Bruz_scaf_4387	Mikado_loci	CDS	26190	26588	.	+	0	ID=BruzV2.4387G4.1.CDS1;Parent=BruzV2.4387G4.1
Bruz_scaf_4387	Mikado_loci	three_prime_UTR	26589	26710	.	+	.	ID=BruzV2.4387G4.1.three_prime_UTR1;Parent=BruzV2.4387G4.1
###
Bruz_scaf_4387	Mikado_loci	superlocus	31293	31681	.	+	.	ID=Mikado_superlocus:Bruz_scaf_4387+:31293-31681;Name=superlocus:Bruz_scaf_4387+:31293-31681
Bruz_scaf_4387	Mikado_loci	gene	31293	31681	18	+	.	ID=BruzV2.4387G6;Name=BruzV2.4387G6;multiexonic=False;superlocus=Mikado_superlocus:Bruz_scaf_4387+:31293-31681
Bruz_scaf_4387	Mikado_loci	mRNA	31293	31681	18	+	.	ID=BruzV2.4387G6.1;Parent=BruzV2.4387G6;Name=BruzV2.4387G6.1;alias=st_MSTRG.46448.1;primary=True
Bruz_scaf_4387	Mikado_loci	exon	31293	31681	.	+	.	ID=BruzV2.4387G6.1.exon1;Parent=BruzV2.4387G6.1
Bruz_scaf_4387	Mikado_loci	five_prime_UTR	31293	31293	.	+	.	ID=BruzV2.4387G6.1.five_prime_UTR1;Parent=BruzV2.4387G6.1
Bruz_scaf_4387	Mikado_loci	CDS	31294	31680	.	+	0	ID=BruzV2.4387G6.1.CDS1;Parent=BruzV2.4387G6.1
Bruz_scaf_4387	Mikado_loci	three_prime_UTR	31681	31681	.	+	.	ID=BruzV2.4387G6.1.three_prime_UTR1;Parent=BruzV2.4387G6.1
###
Bruz_scaf_43870	Mikado_loci	superlocus	1113	2503	.	-	.	ID=Mikado_superlocus:Bruz_scaf_43870-:1113-2503;Name=superlocus:Bruz_scaf_43870-:1113-2503
Bruz_scaf_43870	Mikado_loci	gene	1417	2503	19	-	.	ID=BruzV2.43870G2;Name=BruzV2.43870G2;multiexonic=False;superlocus=Mikado_superlocus:Bruz_scaf_43870-:1113-2503
Bruz_scaf_43870	Mikado_loci	mRNA	1417	2503	19	-	.	ID=BruzV2.43870G2.1;Parent=BruzV2.43870G2;Name=BruzV2.43870G2.1;alias=v1_Bruz.43870G2.1;alias=MSTRG.44459.1;primary=True
Bruz_scaf_43870	Mikado_loci	exon	1417	2503	.	-	.	ID=BruzV2.43870G2.1.exon1;Parent=BruzV2.43870G2.1
Bruz_scaf_43870	Mikado_loci	three_prime_UTR	1417	1736	.	-	.	ID=BruzV2.43870G2.1.three_prime_UTR1;Parent=BruzV2.43870G2.1
Bruz_scaf_43870	Mikado_loci	CDS	1737	2264	.	-	0	ID=BruzV2.43870G2.1.CDS1;Parent=BruzV2.43870G2.1
Bruz_scaf_43870	Mikado_loci	five_prime_UTR	2265	2503	.	-	.	ID=BruzV2.43870G2.1.five_prime_UTR1;Parent=BruzV2.43870G2.1
###
Bruz_scaf_4388	Mikado_loci	superlocus	3985	11780	.	+	.	ID=Mikado_superlocus:Bruz_scaf_4388+:3985-11780;Name=superlocus:Bruz_scaf_4388+:3985-11780
Bruz_scaf_4388	Mikado_loci	gene	4216	11780	19	+	.	ID=BruzV2.4388G2;Name=BruzV2.4388G2;multiexonic=True;superlocus=Mikado_superlocus:Bruz_scaf_4388+:3985-11780
Bruz_scaf_4388	Mikado_loci	mRNA	4216	11780	19	+	.	ID=BruzV2.4388G2.1;Parent=BruzV2.4388G2;Name=BruzV2.4388G2.1;alias=v1_Bruz.4388G4.1;alias=Bruz_scaf_4388.g124.t3;canonical_junctions=1,2,3,4,5,6,7;canonical_number=7;canonical_proportion=1.0;primary=True
Bruz_scaf_4388	Mikado_loci	exon	4216	4271	.	+	.	ID=BruzV2.4388G2.1.exon1;Parent=BruzV2.4388G2.1
Bruz_scaf_4388	Mikado_loci	five_prime_UTR	4216	4271	.	+	.	ID=BruzV2.4388G2.1.five_prime_UTR1;Parent=BruzV2.4388G2.1
Bruz_scaf_4388	Mikado_loci	exon	5410	5483	.	+	.	ID=BruzV2.4388G2.1.exon2;Parent=BruzV2.4388G2.1
Bruz_scaf_4388	Mikado_loci	five_prime_UTR	5410	5423	.	+	.	ID=BruzV2.4388G2.1.five_prime_UTR2;Parent=BruzV2.4388G2.1
Bruz_scaf_4388	Mikado_loci	CDS	5424	5483	.	+	0	ID=BruzV2.4388G2.1.CDS1;Parent=BruzV2.4388G2.1
Bruz_scaf_4388	Mikado_loci	CDS	5590	5983	.	+	0	ID=BruzV2.4388G2.1.CDS2;Parent=BruzV2.4388G2.1
Bruz_scaf_4388	Mikado_loci	exon	5590	5983	.	+	.	ID=BruzV2.4388G2.1.exon3;Parent=BruzV2.4388G2.1
Bruz_scaf_4388	Mikado_loci	CDS	6297	6910	.	+	2	ID=BruzV2.4388G2.1.CDS3;Parent=BruzV2.4388G2.1
Bruz_scaf_4388	Mikado_loci	exon	6297	6910	.	+	.	ID=BruzV2.4388G2.1.exon4;Parent=BruzV2.4388G2.1
Bruz_scaf_4388	Mikado_loci	CDS	7003	7036	.	+	0	ID=BruzV2.4388G2.1.CDS4;Parent=BruzV2.4388G2.1
Bruz_scaf_4388	Mikado_loci	exon	7003	7036	.	+	.	ID=BruzV2.4388G2.1.exon5;Parent=BruzV2.4388G2.1
Bruz_scaf_4388	Mikado_loci	CDS	8587	9840	.	+	2	ID=BruzV2.4388G2.1.CDS5;Parent=BruzV2.4388G2.1
Bruz_scaf_4388	Mikado_loci	exon	8587	9840	.	+	.	ID=BruzV2.4388G2.1.exon6;Parent=BruzV2.4388G2.1
Bruz_scaf_4388	Mikado_loci	CDS	11001	11176	.	+	2	ID=BruzV2.4388G2.1.CDS6;Parent=BruzV2.4388G2.1
Bruz_scaf_4388	Mikado_loci	exon	11001	11176	.	+	.	ID=BruzV2.4388G2.1.exon7;Parent=BruzV2.4388G2.1
Bruz_scaf_4388	Mikado_loci	CDS	11256	11492	.	+	0	ID=BruzV2.4388G2.1.CDS7;Parent=BruzV2.4388G2.1
Bruz_scaf_4388	Mikado_loci	exon	11256	11780	.	+	.	ID=BruzV2.4388G2.1.exon8;Parent=BruzV2.4388G2.1
Bruz_scaf_4388	Mikado_loci	three_prime_UTR	11493	11780	.	+	.	ID=BruzV2.4388G2.1.three_prime_UTR1;Parent=BruzV2.4388G2.1
Bruz_scaf_4388	Mikado_loci	mRNA	8226	11780	13	+	.	ID=BruzV2.4388G2.2;Parent=BruzV2.4388G2;Name=BruzV2.4388G2.2;alias=v1_Bruz.4388G4.2;alias=Bruz_scaf_4388.g124.t2;canonical_junctions=1,2,3,4;canonical_number=4;canonical_proportion=1.0;ccode=j;primary=False
Bruz_scaf_4388	Mikado_loci	exon	8226	8275	.	+	.	ID=BruzV2.4388G2.2.exon1;Parent=BruzV2.4388G2.2
Bruz_scaf_4388	Mikado_loci	five_prime_UTR	8226	8275	.	+	.	ID=BruzV2.4388G2.2.five_prime_UTR1;Parent=BruzV2.4388G2.2
Bruz_scaf_4388	Mikado_loci	exon	8446	9840	.	+	.	ID=BruzV2.4388G2.2.exon2;Parent=BruzV2.4388G2.2
Bruz_scaf_4388	Mikado_loci	five_prime_UTR	8446	8543	.	+	.	ID=BruzV2.4388G2.2.five_prime_UTR2;Parent=BruzV2.4388G2.2
Bruz_scaf_4388	Mikado_loci	CDS	8544	9840	.	+	0	ID=BruzV2.4388G2.2.CDS1;Parent=BruzV2.4388G2.2
Bruz_scaf_4388	Mikado_loci	CDS	10778	10876	.	+	2	ID=BruzV2.4388G2.2.CDS2;Parent=BruzV2.4388G2.2
Bruz_scaf_4388	Mikado_loci	exon	10778	10876	.	+	.	ID=BruzV2.4388G2.2.exon3;Parent=BruzV2.4388G2.2
Bruz_scaf_4388	Mikado_loci	CDS	11001	11176	.	+	2	ID=BruzV2.4388G2.2.CDS3;Parent=BruzV2.4388G2.2
Bruz_scaf_4388	Mikado_loci	exon	11001	11176	.	+	.	ID=BruzV2.4388G2.2.exon4;Parent=BruzV2.4388G2.2
Bruz_scaf_4388	Mikado_loci	CDS	11256	11492	.	+	0	ID=BruzV2.4388G2.2.CDS4;Parent=BruzV2.4388G2.2
Bruz_scaf_4388	Mikado_loci	exon	11256	11780	.	+	.	ID=BruzV2.4388G2.2.exon5;Parent=BruzV2.4388G2.2
Bruz_scaf_4388	Mikado_loci	three_prime_UTR	11493	11780	.	+	.	ID=BruzV2.4388G2.2.three_prime_UTR1;Parent=BruzV2.4388G2.2
###
Bruz_scaf_4388	Mikado_loci	superlocus	17946	22415	.	+	.	ID=Mikado_superlocus:Bruz_scaf_4388+:17946-22415;Name=superlocus:Bruz_scaf_4388+:17946-22415
Bruz_scaf_4388	Mikado_loci	gene	17946	22415	21	+	.	ID=BruzV2.4388G4;Name=BruzV2.4388G4;multiexonic=True;superlocus=Mikado_superlocus:Bruz_scaf_4388+:17946-22415
Bruz_scaf_4388	Mikado_loci	mRNA	17946	22415	21	+	.	ID=BruzV2.4388G4.1;Parent=BruzV2.4388G4;Name=BruzV2.4388G4.1;alias=v1_Bruz.4388G6.1;alias=Bruz_scaf_4388.g125.t1;canonical_junctions=1,2,3,4,5;canonical_number=5;canonical_proportion=1.0;primary=True
Bruz_scaf_4388	Mikado_loci	exon	17946	18397	.	+	.	ID=BruzV2.4388G4.1.exon1;Parent=BruzV2.4388G4.1
Bruz_scaf_4388	Mikado_loci	five_prime_UTR	17946	18397	.	+	.	ID=BruzV2.4388G4.1.five_prime_UTR1;Parent=BruzV2.4388G4.1
Bruz_scaf_4388	Mikado_loci	exon	19290	19996	.	+	.	ID=BruzV2.4388G4.1.exon2;Parent=BruzV2.4388G4.1
Bruz_scaf_4388	Mikado_loci	five_prime_UTR	19290	19294	.	+	.	ID=BruzV2.4388G4.1.five_prime_UTR2;Parent=BruzV2.4388G4.1
Bruz_scaf_4388	Mikado_loci	CDS	19295	19996	.	+	0	ID=BruzV2.4388G4.1.CDS1;Parent=BruzV2.4388G4.1
Bruz_scaf_4388	Mikado_loci	CDS	20074	20284	.	+	0	ID=BruzV2.4388G4.1.CDS2;Parent=BruzV2.4388G4.1
Bruz_scaf_4388	Mikado_loci	exon	20074	20284	.	+	.	ID=BruzV2.4388G4.1.exon3;Parent=BruzV2.4388G4.1
Bruz_scaf_4388	Mikado_loci	CDS	20391	20688	.	+	2	ID=BruzV2.4388G4.1.CDS3;Parent=BruzV2.4388G4.1
Bruz_scaf_4388	Mikado_loci	exon	20391	20688	.	+	.	ID=BruzV2.4388G4.1.exon4;Parent=BruzV2.4388G4.1
Bruz_scaf_4388	Mikado_loci	CDS	20776	21240	.	+	1	ID=BruzV2.4388G4.1.CDS4;Parent=BruzV2.4388G4.1
Bruz_scaf_4388	Mikado_loci	exon	20776	21240	.	+	.	ID=BruzV2.4388G4.1.exon5;Parent=BruzV2.4388G4.1
Bruz_scaf_4388	Mikado_loci	CDS	21786	22014	.	+	1	ID=BruzV2.4388G4.1.CDS5;Parent=BruzV2.4388G4.1
Bruz_scaf_4388	Mikado_loci	exon	21786	22415	.	+	.	ID=BruzV2.4388G4.1.exon6;Parent=BruzV2.4388G4.1
Bruz_scaf_4388	Mikado_loci	three_prime_UTR	22015	22415	.	+	.	ID=BruzV2.4388G4.1.three_prime_UTR1;Parent=BruzV2.4388G4.1
###
Bruz_scaf_4388	Mikado_loci	superlocus	32851	33835	.	-	.	ID=Mikado_superlocus:Bruz_scaf_4388-:32851-33835;Name=superlocus:Bruz_scaf_4388-:32851-33835
Bruz_scaf_4388	Mikado_loci	gene	32851	33835	19	-	.	ID=BruzV2.4388G6;Name=BruzV2.4388G6;multiexonic=False;superlocus=Mikado_superlocus:Bruz_scaf_4388-:32851-33835
Bruz_scaf_4388	Mikado_loci	mRNA	32851	33835	19	-	.	ID=BruzV2.4388G6.1;Parent=BruzV2.4388G6;Name=BruzV2.4388G6.1;alias=v1_Bruz.4388G8.1;alias=MSTRG.44467.1;primary=True
Bruz_scaf_4388	Mikado_loci	exon	32851	33835	.	-	.	ID=BruzV2.4388G6.1.exon1;Parent=BruzV2.4388G6.1
Bruz_scaf_4388	Mikado_loci	three_prime_UTR	32851	33154	.	-	.	ID=BruzV2.4388G6.1.three_prime_UTR1;Parent=BruzV2.4388G6.1
Bruz_scaf_4388	Mikado_loci	CDS	33155	33547	.	-	0	ID=BruzV2.4388G6.1.CDS1;Parent=BruzV2.4388G6.1
Bruz_scaf_4388	Mikado_loci	five_prime_UTR	33548	33835	.	-	.	ID=BruzV2.4388G6.1.five_prime_UTR1;Parent=BruzV2.4388G6.1
###
Bruz_scaf_43886	Mikado_loci	superlocus	1484	2276	.	-	.	ID=Mikado_superlocus:Bruz_scaf_43886-:1484-2276;Name=superlocus:Bruz_scaf_43886-:1484-2276
Bruz_scaf_43886	Mikado_loci	gene	1484	2276	18	-	.	ID=BruzV2.43886G2;Name=BruzV2.43886G2;multiexonic=False;superlocus=Mikado_superlocus:Bruz_scaf_43886-:1484-2276
Bruz_scaf_43886	Mikado_loci	mRNA	1484	2276	18	-	.	ID=BruzV2.43886G2.1;Parent=BruzV2.43886G2;Name=BruzV2.43886G2.1;alias=st_MSTRG.46457.1;primary=True
Bruz_scaf_43886	Mikado_loci	exon	1484	2276	.	-	.	ID=BruzV2.43886G2.1.exon1;Parent=BruzV2.43886G2.1
Bruz_scaf_43886	Mikado_loci	three_prime_UTR	1484	1573	.	-	.	ID=BruzV2.43886G2.1.three_prime_UTR1;Parent=BruzV2.43886G2.1
Bruz_scaf_43886	Mikado_loci	CDS	1574	1981	.	-	0	ID=BruzV2.43886G2.1.CDS1;Parent=BruzV2.43886G2.1
Bruz_scaf_43886	Mikado_loci	five_prime_UTR	1982	2276	.	-	.	ID=BruzV2.43886G2.1.five_prime_UTR1;Parent=BruzV2.43886G2.1
###
Bruz_scaf_4389	Mikado_loci	superlocus	3886	6330	.	+	.	ID=Mikado_superlocus:Bruz_scaf_4389+:3886-6330;Name=superlocus:Bruz_scaf_4389+:3886-6330
Bruz_scaf_4389	Mikado_loci	gene	3886	6330	20	+	.	ID=BruzV2.4389G2;Name=BruzV2.4389G2;multiexonic=True;superlocus=Mikado_superlocus:Bruz_scaf_4389+:3886-6330
Bruz_scaf_4389	Mikado_loci	mRNA	3886	6330	20	+	.	ID=BruzV2.4389G2.1;Parent=BruzV2.4389G2;Name=BruzV2.4389G2.1;alias=v1_Bruz.4389G2.1;alias=Bruz_scaf_4389.g127.t1;canonical_junctions=1,2,3,4;canonical_number=4;canonical_proportion=1.0;primary=True
Bruz_scaf_4389	Mikado_loci	exon	3886	4148	.	+	.	ID=BruzV2.4389G2.1.exon1;Parent=BruzV2.4389G2.1
Bruz_scaf_4389	Mikado_loci	five_prime_UTR	3886	4019	.	+	.	ID=BruzV2.4389G2.1.five_prime_UTR1;Parent=BruzV2.4389G2.1
Bruz_scaf_4389	Mikado_loci	CDS	4020	4148	.	+	0	ID=BruzV2.4389G2.1.CDS1;Parent=BruzV2.4389G2.1
Bruz_scaf_4389	Mikado_loci	CDS	4807	4916	.	+	0	ID=BruzV2.4389G2.1.CDS2;Parent=BruzV2.4389G2.1
Bruz_scaf_4389	Mikado_loci	exon	4807	4916	.	+	.	ID=BruzV2.4389G2.1.exon2;Parent=BruzV2.4389G2.1
Bruz_scaf_4389	Mikado_loci	CDS	5038	5308	.	+	1	ID=BruzV2.4389G2.1.CDS3;Parent=BruzV2.4389G2.1
Bruz_scaf_4389	Mikado_loci	exon	5038	5308	.	+	.	ID=BruzV2.4389G2.1.exon3;Parent=BruzV2.4389G2.1
Bruz_scaf_4389	Mikado_loci	CDS	5394	5532	.	+	0	ID=BruzV2.4389G2.1.CDS4;Parent=BruzV2.4389G2.1
Bruz_scaf_4389	Mikado_loci	exon	5394	5532	.	+	.	ID=BruzV2.4389G2.1.exon4;Parent=BruzV2.4389G2.1
Bruz_scaf_4389	Mikado_loci	CDS	5877	6253	.	+	2	ID=BruzV2.4389G2.1.CDS5;Parent=BruzV2.4389G2.1
Bruz_scaf_4389	Mikado_loci	exon	5877	6330	.	+	.	ID=BruzV2.4389G2.1.exon5;Parent=BruzV2.4389G2.1
Bruz_scaf_4389	Mikado_loci	three_prime_UTR	6254	6330	.	+	.	ID=BruzV2.4389G2.1.three_prime_UTR1;Parent=BruzV2.4389G2.1
###
Bruz_scaf_4389	Mikado_loci	superlocus	6556	8545	.	+	.	ID=Mikado_superlocus:Bruz_scaf_4389+:6556-8545;Name=superlocus:Bruz_scaf_4389+:6556-8545
Bruz_scaf_4389	Mikado_loci	gene	6556	8262	21	+	.	ID=BruzV2.4389G4;Name=BruzV2.4389G4;multiexonic=True;superlocus=Mikado_superlocus:Bruz_scaf_4389+:6556-8545
Bruz_scaf_4389	Mikado_loci	mRNA	6556	8262	21	+	.	ID=BruzV2.4389G4.1;Parent=BruzV2.4389G4;Name=BruzV2.4389G4.1;alias=v1_Bruz.4389G4.1;alias=Bruz_scaf_4389.g128.t1;canonical_junctions=1,2,3,4;canonical_number=4;canonical_proportion=1.0;primary=True
Bruz_scaf_4389	Mikado_loci	exon	6556	6591	.	+	.	ID=BruzV2.4389G4.1.exon1;Parent=BruzV2.4389G4.1
Bruz_scaf_4389	Mikado_loci	five_prime_UTR	6556	6591	.	+	.	ID=BruzV2.4389G4.1.five_prime_UTR1;Parent=BruzV2.4389G4.1
Bruz_scaf_4389	Mikado_loci	exon	6962	7327	.	+	.	ID=BruzV2.4389G4.1.exon2;Parent=BruzV2.4389G4.1
Bruz_scaf_4389	Mikado_loci	five_prime_UTR	6962	6962	.	+	.	ID=BruzV2.4389G4.1.five_prime_UTR2;Parent=BruzV2.4389G4.1
Bruz_scaf_4389	Mikado_loci	CDS	6963	7327	.	+	0	ID=BruzV2.4389G4.1.CDS1;Parent=BruzV2.4389G4.1
Bruz_scaf_4389	Mikado_loci	CDS	7413	7491	.	+	1	ID=BruzV2.4389G4.1.CDS2;Parent=BruzV2.4389G4.1
Bruz_scaf_4389	Mikado_loci	exon	7413	7491	.	+	.	ID=BruzV2.4389G4.1.exon3;Parent=BruzV2.4389G4.1
Bruz_scaf_4389	Mikado_loci	CDS	7694	7896	.	+	0	ID=BruzV2.4389G4.1.CDS3;Parent=BruzV2.4389G4.1
Bruz_scaf_4389	Mikado_loci	exon	7694	7896	.	+	.	ID=BruzV2.4389G4.1.exon4;Parent=BruzV2.4389G4.1
Bruz_scaf_4389	Mikado_loci	CDS	7981	8086	.	+	1	ID=BruzV2.4389G4.1.CDS4;Parent=BruzV2.4389G4.1
Bruz_scaf_4389	Mikado_loci	exon	7981	8262	.	+	.	ID=BruzV2.4389G4.1.exon5;Parent=BruzV2.4389G4.1
Bruz_scaf_4389	Mikado_loci	three_prime_UTR	8087	8262	.	+	.	ID=BruzV2.4389G4.1.three_prime_UTR1;Parent=BruzV2.4389G4.1
###
Bruz_scaf_4389	Mikado_loci	superlocus	14386	18804	.	+	.	ID=Mikado_superlocus:Bruz_scaf_4389+:14386-18804;Name=superlocus:Bruz_scaf_4389+:14386-18804
Bruz_scaf_4389	Mikado_loci	gene	14386	18804	21	+	.	ID=BruzV2.4389G6;Name=BruzV2.4389G6;multiexonic=True;superlocus=Mikado_superlocus:Bruz_scaf_4389+:14386-18804
Bruz_scaf_4389	Mikado_loci	mRNA	14386	18804	21	+	.	ID=BruzV2.4389G6.1;Parent=BruzV2.4389G6;Name=BruzV2.4389G6.1;alias=v1_Bruz.4389G10.1;alias=Bruz_scaf_4389.g129.t1;canonical_junctions=1,2,3;canonical_number=3;canonical_proportion=1.0;primary=True
Bruz_scaf_4389	Mikado_loci	exon	14386	14520	.	+	.	ID=BruzV2.4389G6.1.exon1;Parent=BruzV2.4389G6.1
Bruz_scaf_4389	Mikado_loci	five_prime_UTR	14386	14520	.	+	.	ID=BruzV2.4389G6.1.five_prime_UTR1;Parent=BruzV2.4389G6.1
Bruz_scaf_4389	Mikado_loci	exon	16646	16859	.	+	.	ID=BruzV2.4389G6.1.exon2;Parent=BruzV2.4389G6.1
Bruz_scaf_4389	Mikado_loci	five_prime_UTR	16646	16681	.	+	.	ID=BruzV2.4389G6.1.five_prime_UTR2;Parent=BruzV2.4389G6.1
Bruz_scaf_4389	Mikado_loci	CDS	16682	16859	.	+	0	ID=BruzV2.4389G6.1.CDS1;Parent=BruzV2.4389G6.1
Bruz_scaf_4389	Mikado_loci	CDS	17627	17654	.	+	2	ID=BruzV2.4389G6.1.CDS2;Parent=BruzV2.4389G6.1
Bruz_scaf_4389	Mikado_loci	exon	17627	17654	.	+	.	ID=BruzV2.4389G6.1.exon3;Parent=BruzV2.4389G6.1
Bruz_scaf_4389	Mikado_loci	CDS	18109	18703	.	+	1	ID=BruzV2.4389G6.1.CDS3;Parent=BruzV2.4389G6.1
Bruz_scaf_4389	Mikado_loci	exon	18109	18804	.	+	.	ID=BruzV2.4389G6.1.exon4;Parent=BruzV2.4389G6.1
Bruz_scaf_4389	Mikado_loci	three_prime_UTR	18704	18804	.	+	.	ID=BruzV2.4389G6.1.three_prime_UTR1;Parent=BruzV2.4389G6.1
###
Bruz_scaf_4389	Mikado_loci	superlocus	27396	32675	.	+	.	ID=Mikado_superlocus:Bruz_scaf_4389+:27396-32675;Name=superlocus:Bruz_scaf_4389+:27396-32675
Bruz_scaf_4389	Mikado_loci	gene	27396	32279	20	+	.	ID=BruzV2.4389G8;Name=BruzV2.4389G8;multiexonic=True;superlocus=Mikado_superlocus:Bruz_scaf_4389+:27396-32675
Bruz_scaf_4389	Mikado_loci	mRNA	27396	32279	20	+	.	ID=BruzV2.4389G8.1;Parent=BruzV2.4389G8;Name=BruzV2.4389G8.1;alias=v1_Bruz.4389G18.1;alias=Bruz_scaf_4389.g131.t2;canonical_junctions=1,2,3,4,5,6,7,8,9,10,11,12,13;canonical_number=13;canonical_proportion=1.0;primary=True
Bruz_scaf_4389	Mikado_loci	exon	27396	28109	.	+	.	ID=BruzV2.4389G8.1.exon1;Parent=BruzV2.4389G8.1
Bruz_scaf_4389	Mikado_loci	five_prime_UTR	27396	27444	.	+	.	ID=BruzV2.4389G8.1.five_prime_UTR1;Parent=BruzV2.4389G8.1
Bruz_scaf_4389	Mikado_loci	CDS	27445	28109	.	+	0	ID=BruzV2.4389G8.1.CDS1;Parent=BruzV2.4389G8.1
Bruz_scaf_4389	Mikado_loci	CDS	28249	28428	.	+	1	ID=BruzV2.4389G8.1.CDS2;Parent=BruzV2.4389G8.1
Bruz_scaf_4389	Mikado_loci	exon	28249	28428	.	+	.	ID=BruzV2.4389G8.1.exon2;Parent=BruzV2.4389G8.1
Bruz_scaf_4389	Mikado_loci	CDS	28510	28645	.	+	1	ID=BruzV2.4389G8.1.CDS3;Parent=BruzV2.4389G8.1
Bruz_scaf_4389	Mikado_loci	exon	28510	28645	.	+	.	ID=BruzV2.4389G8.1.exon3;Parent=BruzV2.4389G8.1
Bruz_scaf_4389	Mikado_loci	CDS	29143	29477	.	+	0	ID=BruzV2.4389G8.1.CDS4;Parent=BruzV2.4389G8.1
Bruz_scaf_4389	Mikado_loci	exon	29143	29477	.	+	.	ID=BruzV2.4389G8.1.exon4;Parent=BruzV2.4389G8.1
Bruz_scaf_4389	Mikado_loci	CDS	29881	30010	.	+	1	ID=BruzV2.4389G8.1.CDS5;Parent=BruzV2.4389G8.1
Bruz_scaf_4389	Mikado_loci	exon	29881	30010	.	+	.	ID=BruzV2.4389G8.1.exon5;Parent=BruzV2.4389G8.1
Bruz_scaf_4389	Mikado_loci	CDS	30543	30671	.	+	0	ID=BruzV2.4389G8.1.CDS6;Parent=BruzV2.4389G8.1
Bruz_scaf_4389	Mikado_loci	exon	30543	30671	.	+	.	ID=BruzV2.4389G8.1.exon6;Parent=BruzV2.4389G8.1
Bruz_scaf_4389	Mikado_loci	CDS	30826	30870	.	+	0	ID=BruzV2.4389G8.1.CDS7;Parent=BruzV2.4389G8.1
Bruz_scaf_4389	Mikado_loci	exon	30826	30870	.	+	.	ID=BruzV2.4389G8.1.exon7;Parent=BruzV2.4389G8.1
Bruz_scaf_4389	Mikado_loci	CDS	31026	31105	.	+	0	ID=BruzV2.4389G8.1.CDS8;Parent=BruzV2.4389G8.1
Bruz_scaf_4389	Mikado_loci	exon	31026	31105	.	+	.	ID=BruzV2.4389G8.1.exon8;Parent=BruzV2.4389G8.1
Bruz_scaf_4389	Mikado_loci	CDS	31201	31297	.	+	1	ID=BruzV2.4389G8.1.CDS9;Parent=BruzV2.4389G8.1
Bruz_scaf_4389	Mikado_loci	exon	31201	31297	.	+	.	ID=BruzV2.4389G8.1.exon9;Parent=BruzV2.4389G8.1
Bruz_scaf_4389	Mikado_loci	CDS	31368	31457	.	+	0	ID=BruzV2.4389G8.1.CDS10;Parent=BruzV2.4389G8.1
Bruz_scaf_4389	Mikado_loci	exon	31368	31457	.	+	.	ID=BruzV2.4389G8.1.exon10;Parent=BruzV2.4389G8.1
Bruz_scaf_4389	Mikado_loci	CDS	31552	31605	.	+	0	ID=BruzV2.4389G8.1.CDS11;Parent=BruzV2.4389G8.1
Bruz_scaf_4389	Mikado_loci	exon	31552	31605	.	+	.	ID=BruzV2.4389G8.1.exon11;Parent=BruzV2.4389G8.1
Bruz_scaf_4389	Mikado_loci	CDS	31685	31750	.	+	0	ID=BruzV2.4389G8.1.CDS12;Parent=BruzV2.4389G8.1
Bruz_scaf_4389	Mikado_loci	exon	31685	31750	.	+	.	ID=BruzV2.4389G8.1.exon12;Parent=BruzV2.4389G8.1
Bruz_scaf_4389	Mikado_loci	CDS	31842	32007	.	+	0	ID=BruzV2.4389G8.1.CDS13;Parent=BruzV2.4389G8.1
Bruz_scaf_4389	Mikado_loci	exon	31842	32007	.	+	.	ID=BruzV2.4389G8.1.exon13;Parent=BruzV2.4389G8.1
Bruz_scaf_4389	Mikado_loci	CDS	32105	32109	.	+	2	ID=BruzV2.4389G8.1.CDS14;Parent=BruzV2.4389G8.1
Bruz_scaf_4389	Mikado_loci	exon	32105	32279	.	+	.	ID=BruzV2.4389G8.1.exon14;Parent=BruzV2.4389G8.1
Bruz_scaf_4389	Mikado_loci	three_prime_UTR	32110	32279	.	+	.	ID=BruzV2.4389G8.1.three_prime_UTR1;Parent=BruzV2.4389G8.1
###
Bruz_scaf_4389	Mikado_loci	superlocus	25097	26865	.	-	.	ID=Mikado_superlocus:Bruz_scaf_4389-:25097-26865;Name=superlocus:Bruz_scaf_4389-:25097-26865
Bruz_scaf_4389	Mikado_loci	gene	25278	26865	20	-	.	ID=BruzV2.4389G10;Name=BruzV2.4389G10;multiexonic=True;superlocus=Mikado_superlocus:Bruz_scaf_4389-:25097-26865
Bruz_scaf_4389	Mikado_loci	mRNA	25278	26865	20	-	.	ID=BruzV2.4389G10.1;Parent=BruzV2.4389G10;Name=BruzV2.4389G10.1;alias=v1_Bruz.4389G16.1;alias=Bruz_scaf_4389.g130.t1;canonical_junctions=1;canonical_number=1;canonical_proportion=1.0;primary=True
Bruz_scaf_4389	Mikado_loci	exon	25278	26623	.	-	.	ID=BruzV2.4389G10.1.exon1;Parent=BruzV2.4389G10.1
Bruz_scaf_4389	Mikado_loci	three_prime_UTR	25278	25636	.	-	.	ID=BruzV2.4389G10.1.three_prime_UTR1;Parent=BruzV2.4389G10.1
Bruz_scaf_4389	Mikado_loci	CDS	25637	26545	.	-	0	ID=BruzV2.4389G10.1.CDS1;Parent=BruzV2.4389G10.1
Bruz_scaf_4389	Mikado_loci	five_prime_UTR	26546	26623	.	-	.	ID=BruzV2.4389G10.1.five_prime_UTR1;Parent=BruzV2.4389G10.1
Bruz_scaf_4389	Mikado_loci	exon	26812	26865	.	-	.	ID=BruzV2.4389G10.1.exon2;Parent=BruzV2.4389G10.1
Bruz_scaf_4389	Mikado_loci	five_prime_UTR	26812	26865	.	-	.	ID=BruzV2.4389G10.1.five_prime_UTR2;Parent=BruzV2.4389G10.1
###
Bruz_scaf_439	Mikado_loci	superlocus	1066	2571	.	+	.	ID=Mikado_superlocus:Bruz_scaf_439+:1066-2571;Name=superlocus:Bruz_scaf_439+:1066-2571
Bruz_scaf_439	Mikado_loci	gene	1066	2571	19	+	.	ID=BruzV2.439G2;Name=BruzV2.439G2;multiexonic=True;superlocus=Mikado_superlocus:Bruz_scaf_439+:1066-2571
Bruz_scaf_439	Mikado_loci	mRNA	1066	2571	19	+	.	ID=BruzV2.439G2.1;Parent=BruzV2.439G2;Name=BruzV2.439G2.1;alias=v1_Bruz.439G2.1;alias=Bruz_scaf_439.g205.t1;canonical_junctions=1;canonical_number=1;canonical_proportion=1.0;primary=True
Bruz_scaf_439	Mikado_loci	exon	1066	1535	.	+	.	ID=BruzV2.439G2.1.exon1;Parent=BruzV2.439G2.1
Bruz_scaf_439	Mikado_loci	five_prime_UTR	1066	1067	.	+	.	ID=BruzV2.439G2.1.five_prime_UTR1;Parent=BruzV2.439G2.1
Bruz_scaf_439	Mikado_loci	CDS	1068	1535	.	+	0	ID=BruzV2.439G2.1.CDS1;Parent=BruzV2.439G2.1
Bruz_scaf_439	Mikado_loci	CDS	1747	2220	.	+	0	ID=BruzV2.439G2.1.CDS2;Parent=BruzV2.439G2.1
Bruz_scaf_439	Mikado_loci	exon	1747	2571	.	+	.	ID=BruzV2.439G2.1.exon2;Parent=BruzV2.439G2.1
Bruz_scaf_439	Mikado_loci	three_prime_UTR	2221	2571	.	+	.	ID=BruzV2.439G2.1.three_prime_UTR1;Parent=BruzV2.439G2.1
###
Bruz_scaf_439	Mikado_loci	superlocus	3475	4228	.	-	.	ID=Mikado_superlocus:Bruz_scaf_439-:3475-4228;Name=superlocus:Bruz_scaf_439-:3475-4228
Bruz_scaf_439	Mikado_loci	gene	3475	4228	16	-	.	ID=BruzV2.439G4;Name=BruzV2.439G4;multiexonic=False;superlocus=Mikado_superlocus:Bruz_scaf_439-:3475-4228
Bruz_scaf_439	Mikado_loci	mRNA	3475	4228	16	-	.	ID=BruzV2.439G4.1;Parent=BruzV2.439G4;Name=BruzV2.439G4.1;alias=st_MSTRG.46467.1;primary=True
Bruz_scaf_439	Mikado_loci	CDS	3475	4227	.	-	0	ID=BruzV2.439G4.1.CDS1;Parent=BruzV2.439G4.1
Bruz_scaf_439	Mikado_loci	exon	3475	4228	.	-	.	ID=BruzV2.439G4.1.exon1;Parent=BruzV2.439G4.1
Bruz_scaf_439	Mikado_loci	five_prime_UTR	4228	4228	.	-	.	ID=BruzV2.439G4.1.five_prime_UTR1;Parent=BruzV2.439G4.1
###
Bruz_scaf_439	Mikado_loci	superlocus	54016	57121	.	+	.	ID=Mikado_superlocus:Bruz_scaf_439+:54016-57121;Name=superlocus:Bruz_scaf_439+:54016-57121
Bruz_scaf_439	Mikado_loci	gene	54016	57121	20	+	.	ID=BruzV2.439G6;Name=BruzV2.439G6;multiexonic=True;superlocus=Mikado_superlocus:Bruz_scaf_439+:54016-57121
Bruz_scaf_439	Mikado_loci	mRNA	54016	57121	20	+	.	ID=BruzV2.439G6.1;Parent=BruzV2.439G6;Name=BruzV2.439G6.1;alias=v1_Bruz.439G12.1;alias=Bruz_scaf_439.g206.t1;canonical_junctions=2,3,4,5,6;canonical_number=5;canonical_proportion=0.8333333333333334;primary=True
Bruz_scaf_439	Mikado_loci	exon	54016	54124	.	+	.	ID=BruzV2.439G6.1.exon1;Parent=BruzV2.439G6.1
Bruz_scaf_439	Mikado_loci	five_prime_UTR	54016	54050	.	+	.	ID=BruzV2.439G6.1.five_prime_UTR1;Parent=BruzV2.439G6.1
Bruz_scaf_439	Mikado_loci	CDS	54051	54124	.	+	0	ID=BruzV2.439G6.1.CDS1;Parent=BruzV2.439G6.1
Bruz_scaf_439	Mikado_loci	CDS	54295	54404	.	+	1	ID=BruzV2.439G6.1.CDS2;Parent=BruzV2.439G6.1
Bruz_scaf_439	Mikado_loci	exon	54295	54404	.	+	.	ID=BruzV2.439G6.1.exon2;Parent=BruzV2.439G6.1
Bruz_scaf_439	Mikado_loci	CDS	54549	54630	.	+	2	ID=BruzV2.439G6.1.CDS3;Parent=BruzV2.439G6.1
Bruz_scaf_439	Mikado_loci	exon	54549	54630	.	+	.	ID=BruzV2.439G6.1.exon3;Parent=BruzV2.439G6.1
Bruz_scaf_439	Mikado_loci	CDS	54879	54933	.	+	1	ID=BruzV2.439G6.1.CDS4;Parent=BruzV2.439G6.1
Bruz_scaf_439	Mikado_loci	exon	54879	54933	.	+	.	ID=BruzV2.439G6.1.exon4;Parent=BruzV2.439G6.1
Bruz_scaf_439	Mikado_loci	CDS	55279	55413	.	+	0	ID=BruzV2.439G6.1.CDS5;Parent=BruzV2.439G6.1
Bruz_scaf_439	Mikado_loci	exon	55279	55413	.	+	.	ID=BruzV2.439G6.1.exon5;Parent=BruzV2.439G6.1
Bruz_scaf_439	Mikado_loci	CDS	56257	56361	.	+	0	ID=BruzV2.439G6.1.CDS6;Parent=BruzV2.439G6.1
Bruz_scaf_439	Mikado_loci	exon	56257	56361	.	+	.	ID=BruzV2.439G6.1.exon6;Parent=BruzV2.439G6.1
Bruz_scaf_439	Mikado_loci	CDS	56515	56640	.	+	0	ID=BruzV2.439G6.1.CDS7;Parent=BruzV2.439G6.1
Bruz_scaf_439	Mikado_loci	exon	56515	57121	.	+	.	ID=BruzV2.439G6.1.exon7;Parent=BruzV2.439G6.1
Bruz_scaf_439	Mikado_loci	three_prime_UTR	56641	57121	.	+	.	ID=BruzV2.439G6.1.three_prime_UTR1;Parent=BruzV2.439G6.1
###
Bruz_scaf_439	Mikado_loci	superlocus	61208	62962	.	+	.	ID=Mikado_superlocus:Bruz_scaf_439+:61208-62962;Name=superlocus:Bruz_scaf_439+:61208-62962
Bruz_scaf_439	Mikado_loci	gene	61208	62962	18	+	.	ID=BruzV2.439G8;Name=BruzV2.439G8;multiexonic=False;superlocus=Mikado_superlocus:Bruz_scaf_439+:61208-62962
Bruz_scaf_439	Mikado_loci	mRNA	61208	62962	18	+	.	ID=BruzV2.439G8.1;Parent=BruzV2.439G8;Name=BruzV2.439G8.1;alias=st_MSTRG.46476.1;primary=True
Bruz_scaf_439	Mikado_loci	exon	61208	62962	.	+	.	ID=BruzV2.439G8.1.exon1;Parent=BruzV2.439G8.1
Bruz_scaf_439	Mikado_loci	five_prime_UTR	61208	61209	.	+	.	ID=BruzV2.439G8.1.five_prime_UTR1;Parent=BruzV2.439G8.1
Bruz_scaf_439	Mikado_loci	CDS	61210	62688	.	+	0	ID=BruzV2.439G8.1.CDS1;Parent=BruzV2.439G8.1
Bruz_scaf_439	Mikado_loci	three_prime_UTR	62689	62962	.	+	.	ID=BruzV2.439G8.1.three_prime_UTR1;Parent=BruzV2.439G8.1
###
Bruz_scaf_439	Mikado_loci	superlocus	67136	69176	.	-	.	ID=Mikado_superlocus:Bruz_scaf_439-:67136-69176;Name=superlocus:Bruz_scaf_439-:67136-69176
Bruz_scaf_439	Mikado_loci	gene	67136	69085	20	-	.	ID=BruzV2.439G10;Name=BruzV2.439G10;multiexonic=True;superlocus=Mikado_superlocus:Bruz_scaf_439-:67136-69176
Bruz_scaf_439	Mikado_loci	mRNA	67136	69085	20	-	.	ID=BruzV2.439G10.1;Parent=BruzV2.439G10;Name=BruzV2.439G10.1;alias=v1_Bruz.439G18.1;alias=Bruz_scaf_439.g209.t1;canonical_junctions=1,2;canonical_number=2;canonical_proportion=1.0;primary=True
Bruz_scaf_439	Mikado_loci	exon	67136	68079	.	-	.	ID=BruzV2.439G10.1.exon1;Parent=BruzV2.439G10.1
Bruz_scaf_439	Mikado_loci	three_prime_UTR	67136	67499	.	-	.	ID=BruzV2.439G10.1.three_prime_UTR1;Parent=BruzV2.439G10.1
Bruz_scaf_439	Mikado_loci	CDS	67500	68079	.	-	1	ID=BruzV2.439G10.1.CDS1;Parent=BruzV2.439G10.1
Bruz_scaf_439	Mikado_loci	CDS	68428	68557	.	-	2	ID=BruzV2.439G10.1.CDS2;Parent=BruzV2.439G10.1
Bruz_scaf_439	Mikado_loci	exon	68428	68557	.	-	.	ID=BruzV2.439G10.1.exon2;Parent=BruzV2.439G10.1
Bruz_scaf_439	Mikado_loci	CDS	68689	68824	.	-	0	ID=BruzV2.439G10.1.CDS3;Parent=BruzV2.439G10.1
Bruz_scaf_439	Mikado_loci	exon	68689	69085	.	-	.	ID=BruzV2.439G10.1.exon3;Parent=BruzV2.439G10.1
Bruz_scaf_439	Mikado_loci	five_prime_UTR	68825	69085	.	-	.	ID=BruzV2.439G10.1.five_prime_UTR1;Parent=BruzV2.439G10.1
###
Bruz_scaf_439	Mikado_loci	superlocus	73426	75700	.	+	.	ID=Mikado_superlocus:Bruz_scaf_439+:73426-75700;Name=superlocus:Bruz_scaf_439+:73426-75700
Bruz_scaf_439	Mikado_loci	gene	73426	75700	20	+	.	ID=BruzV2.439G12;Name=BruzV2.439G12;multiexonic=True;superlocus=Mikado_superlocus:Bruz_scaf_439+:73426-75700
Bruz_scaf_439	Mikado_loci	mRNA	73426	75700	20	+	.	ID=BruzV2.439G12.1;Parent=BruzV2.439G12;Name=BruzV2.439G12.1;alias=v1_Bruz.439G20.1;alias=Bruz_scaf_439.g210.t1;canonical_junctions=1,2,3,4,5,6,7,8,9;canonical_number=9;canonical_proportion=1.0;primary=True
Bruz_scaf_439	Mikado_loci	exon	73426	73778	.	+	.	ID=BruzV2.439G12.1.exon1;Parent=BruzV2.439G12.1
Bruz_scaf_439	Mikado_loci	five_prime_UTR	73426	73629	.	+	.	ID=BruzV2.439G12.1.five_prime_UTR1;Parent=BruzV2.439G12.1
Bruz_scaf_439	Mikado_loci	CDS	73630	73778	.	+	0	ID=BruzV2.439G12.1.CDS1;Parent=BruzV2.439G12.1
Bruz_scaf_439	Mikado_loci	CDS	73966	74029	.	+	1	ID=BruzV2.439G12.1.CDS2;Parent=BruzV2.439G12.1
Bruz_scaf_439	Mikado_loci	exon	73966	74029	.	+	.	ID=BruzV2.439G12.1.exon2;Parent=BruzV2.439G12.1
Bruz_scaf_439	Mikado_loci	CDS	74117	74206	.	+	0	ID=BruzV2.439G12.1.CDS3;Parent=BruzV2.439G12.1
Bruz_scaf_439	Mikado_loci	exon	74117	74206	.	+	.	ID=BruzV2.439G12.1.exon3;Parent=BruzV2.439G12.1
Bruz_scaf_439	Mikado_loci	CDS	74309	74365	.	+	0	ID=BruzV2.439G12.1.CDS4;Parent=BruzV2.439G12.1
Bruz_scaf_439	Mikado_loci	exon	74309	74365	.	+	.	ID=BruzV2.439G12.1.exon4;Parent=BruzV2.439G12.1
Bruz_scaf_439	Mikado_loci	CDS	74449	74497	.	+	0	ID=BruzV2.439G12.1.CDS5;Parent=BruzV2.439G12.1
Bruz_scaf_439	Mikado_loci	exon	74449	74497	.	+	.	ID=BruzV2.439G12.1.exon5;Parent=BruzV2.439G12.1
Bruz_scaf_439	Mikado_loci	CDS	74750	74826	.	+	2	ID=BruzV2.439G12.1.CDS6;Parent=BruzV2.439G12.1
Bruz_scaf_439	Mikado_loci	exon	74750	74826	.	+	.	ID=BruzV2.439G12.1.exon6;Parent=BruzV2.439G12.1
Bruz_scaf_439	Mikado_loci	CDS	75081	75120	.	+	0	ID=BruzV2.439G12.1.CDS7;Parent=BruzV2.439G12.1
Bruz_scaf_439	Mikado_loci	exon	75081	75120	.	+	.	ID=BruzV2.439G12.1.exon7;Parent=BruzV2.439G12.1
Bruz_scaf_439	Mikado_loci	CDS	75201	75295	.	+	2	ID=BruzV2.439G12.1.CDS8;Parent=BruzV2.439G12.1
Bruz_scaf_439	Mikado_loci	exon	75201	75295	.	+	.	ID=BruzV2.439G12.1.exon8;Parent=BruzV2.439G12.1
Bruz_scaf_439	Mikado_loci	CDS	75393	75557	.	+	0	ID=BruzV2.439G12.1.CDS9;Parent=BruzV2.439G12.1
Bruz_scaf_439	Mikado_loci	exon	75393	75557	.	+	.	ID=BruzV2.439G12.1.exon9;Parent=BruzV2.439G12.1
Bruz_scaf_439	Mikado_loci	CDS	75633	75662	.	+	0	ID=BruzV2.439G12.1.CDS10;Parent=BruzV2.439G12.1
Bruz_scaf_439	Mikado_loci	exon	75633	75700	.	+	.	ID=BruzV2.439G12.1.exon10;Parent=BruzV2.439G12.1
Bruz_scaf_439	Mikado_loci	three_prime_UTR	75663	75700	.	+	.	ID=BruzV2.439G12.1.three_prime_UTR1;Parent=BruzV2.439G12.1
###
Bruz_scaf_439	Mikado_loci	superlocus	78376	80793	.	+	.	ID=Mikado_superlocus:Bruz_scaf_439+:78376-80793;Name=superlocus:Bruz_scaf_439+:78376-80793
Bruz_scaf_439	Mikado_loci	gene	78376	80793	20	+	.	ID=BruzV2.439G14;Name=BruzV2.439G14;multiexonic=True;superlocus=Mikado_superlocus:Bruz_scaf_439+:78376-80793
Bruz_scaf_439	Mikado_loci	mRNA	78376	80793	20	+	.	ID=BruzV2.439G14.1;Parent=BruzV2.439G14;Name=BruzV2.439G14.1;alias=v1_Bruz.439G22.1;alias=Bruz_scaf_439.g211.t1;canonical_junctions=1,2,3,4,5,6,7,8,9;canonical_number=9;canonical_proportion=1.0;primary=True
Bruz_scaf_439	Mikado_loci	exon	78376	78407	.	+	.	ID=BruzV2.439G14.1.exon1;Parent=BruzV2.439G14.1
Bruz_scaf_439	Mikado_loci	five_prime_UTR	78376	78377	.	+	.	ID=BruzV2.439G14.1.five_prime_UTR1;Parent=BruzV2.439G14.1
Bruz_scaf_439	Mikado_loci	CDS	78378	78407	.	+	0	ID=BruzV2.439G14.1.CDS1;Parent=BruzV2.439G14.1
Bruz_scaf_439	Mikado_loci	CDS	78515	78602	.	+	0	ID=BruzV2.439G14.1.CDS2;Parent=BruzV2.439G14.1
Bruz_scaf_439	Mikado_loci	exon	78515	78602	.	+	.	ID=BruzV2.439G14.1.exon2;Parent=BruzV2.439G14.1
Bruz_scaf_439	Mikado_loci	CDS	78692	78758	.	+	2	ID=BruzV2.439G14.1.CDS3;Parent=BruzV2.439G14.1
Bruz_scaf_439	Mikado_loci	exon	78692	78758	.	+	.	ID=BruzV2.439G14.1.exon3;Parent=BruzV2.439G14.1
Bruz_scaf_439	Mikado_loci	CDS	78852	78927	.	+	1	ID=BruzV2.439G14.1.CDS4;Parent=BruzV2.439G14.1
Bruz_scaf_439	Mikado_loci	exon	78852	78927	.	+	.	ID=BruzV2.439G14.1.exon4;Parent=BruzV2.439G14.1
Bruz_scaf_439	Mikado_loci	CDS	79011	79128	.	+	0	ID=BruzV2.439G14.1.CDS5;Parent=BruzV2.439G14.1
Bruz_scaf_439	Mikado_loci	exon	79011	79128	.	+	.	ID=BruzV2.439G14.1.exon5;Parent=BruzV2.439G14.1
Bruz_scaf_439	Mikado_loci	CDS	79302	79547	.	+	2	ID=BruzV2.439G14.1.CDS6;Parent=BruzV2.439G14.1
Bruz_scaf_439	Mikado_loci	exon	79302	79547	.	+	.	ID=BruzV2.439G14.1.exon6;Parent=BruzV2.439G14.1
Bruz_scaf_439	Mikado_loci	CDS	79643	79782	.	+	2	ID=BruzV2.439G14.1.CDS7;Parent=BruzV2.439G14.1
Bruz_scaf_439	Mikado_loci	exon	79643	79782	.	+	.	ID=BruzV2.439G14.1.exon7;Parent=BruzV2.439G14.1
Bruz_scaf_439	Mikado_loci	CDS	79888	80070	.	+	0	ID=BruzV2.439G14.1.CDS8;Parent=BruzV2.439G14.1
Bruz_scaf_439	Mikado_loci	exon	79888	80070	.	+	.	ID=BruzV2.439G14.1.exon8;Parent=BruzV2.439G14.1
Bruz_scaf_439	Mikado_loci	CDS	80202	80321	.	+	0	ID=BruzV2.439G14.1.CDS9;Parent=BruzV2.439G14.1
Bruz_scaf_439	Mikado_loci	exon	80202	80321	.	+	.	ID=BruzV2.439G14.1.exon9;Parent=BruzV2.439G14.1
Bruz_scaf_439	Mikado_loci	CDS	80428	80481	.	+	0	ID=BruzV2.439G14.1.CDS10;Parent=BruzV2.439G14.1
Bruz_scaf_439	Mikado_loci	exon	80428	80793	.	+	.	ID=BruzV2.439G14.1.exon10;Parent=BruzV2.439G14.1
Bruz_scaf_439	Mikado_loci	three_prime_UTR	80482	80793	.	+	.	ID=BruzV2.439G14.1.three_prime_UTR1;Parent=BruzV2.439G14.1
###
Bruz_scaf_439	Mikado_loci	superlocus	98286	99276	.	-	.	ID=Mikado_superlocus:Bruz_scaf_439-:98286-99276;Name=superlocus:Bruz_scaf_439-:98286-99276
Bruz_scaf_439	Mikado_loci	gene	98286	99276	18	-	.	ID=BruzV2.439G16;Name=BruzV2.439G16;multiexonic=False;superlocus=Mikado_superlocus:Bruz_scaf_439-:98286-99276
Bruz_scaf_439	Mikado_loci	mRNA	98286	99276	18	-	.	ID=BruzV2.439G16.1;Parent=BruzV2.439G16;Name=BruzV2.439G16.1;alias=st_MSTRG.46481.1;primary=True
Bruz_scaf_439	Mikado_loci	exon	98286	99276	.	-	.	ID=BruzV2.439G16.1.exon1;Parent=BruzV2.439G16.1
Bruz_scaf_439	Mikado_loci	three_prime_UTR	98286	98602	.	-	.	ID=BruzV2.439G16.1.three_prime_UTR1;Parent=BruzV2.439G16.1
Bruz_scaf_439	Mikado_loci	CDS	98603	99274	.	-	0	ID=BruzV2.439G16.1.CDS1;Parent=BruzV2.439G16.1
Bruz_scaf_439	Mikado_loci	five_prime_UTR	99275	99276	.	-	.	ID=BruzV2.439G16.1.five_prime_UTR1;Parent=BruzV2.439G16.1
###
Bruz_scaf_439	Mikado_loci	superlocus	109616	112000	.	+	.	ID=Mikado_superlocus:Bruz_scaf_439+:109616-112000;Name=superlocus:Bruz_scaf_439+:109616-112000
Bruz_scaf_439	Mikado_loci	gene	109616	112000	20	+	.	ID=BruzV2.439G18;Name=BruzV2.439G18;multiexonic=True;superlocus=Mikado_superlocus:Bruz_scaf_439+:109616-112000
Bruz_scaf_439	Mikado_loci	mRNA	109616	112000	20	+	.	ID=BruzV2.439G18.1;Parent=BruzV2.439G18;Name=BruzV2.439G18.1;alias=v1_Bruz.439G26.1;alias=Bruz_scaf_439.g212.t1;canonical_junctions=1,2,3,4,5,6,7;canonical_number=7;canonical_proportion=1.0;primary=True
Bruz_scaf_439	Mikado_loci	exon	109616	110034	.	+	.	ID=BruzV2.439G18.1.exon1;Parent=BruzV2.439G18.1
Bruz_scaf_439	Mikado_loci	five_prime_UTR	109616	109665	.	+	.	ID=BruzV2.439G18.1.five_prime_UTR1;Parent=BruzV2.439G18.1
Bruz_scaf_439	Mikado_loci	CDS	109666	110034	.	+	0	ID=BruzV2.439G18.1.CDS1;Parent=BruzV2.439G18.1
Bruz_scaf_439	Mikado_loci	CDS	110483	110507	.	+	0	ID=BruzV2.439G18.1.CDS2;Parent=BruzV2.439G18.1
Bruz_scaf_439	Mikado_loci	exon	110483	110507	.	+	.	ID=BruzV2.439G18.1.exon2;Parent=BruzV2.439G18.1
Bruz_scaf_439	Mikado_loci	CDS	110723	110838	.	+	2	ID=BruzV2.439G18.1.CDS3;Parent=BruzV2.439G18.1
Bruz_scaf_439	Mikado_loci	exon	110723	110838	.	+	.	ID=BruzV2.439G18.1.exon3;Parent=BruzV2.439G18.1
Bruz_scaf_439	Mikado_loci	CDS	110931	111017	.	+	0	ID=BruzV2.439G18.1.CDS4;Parent=BruzV2.439G18.1
Bruz_scaf_439	Mikado_loci	exon	110931	111017	.	+	.	ID=BruzV2.439G18.1.exon4;Parent=BruzV2.439G18.1
Bruz_scaf_439	Mikado_loci	CDS	111143	111259	.	+	0	ID=BruzV2.439G18.1.CDS5;Parent=BruzV2.439G18.1
Bruz_scaf_439	Mikado_loci	exon	111143	111259	.	+	.	ID=BruzV2.439G18.1.exon5;Parent=BruzV2.439G18.1
Bruz_scaf_439	Mikado_loci	CDS	111334	111422	.	+	0	ID=BruzV2.439G18.1.CDS6;Parent=BruzV2.439G18.1
Bruz_scaf_439	Mikado_loci	exon	111334	111422	.	+	.	ID=BruzV2.439G18.1.exon6;Parent=BruzV2.439G18.1
Bruz_scaf_439	Mikado_loci	CDS	111525	111576	.	+	1	ID=BruzV2.439G18.1.CDS7;Parent=BruzV2.439G18.1
Bruz_scaf_439	Mikado_loci	exon	111525	111576	.	+	.	ID=BruzV2.439G18.1.exon7;Parent=BruzV2.439G18.1
Bruz_scaf_439	Mikado_loci	CDS	111843	111953	.	+	0	ID=BruzV2.439G18.1.CDS8;Parent=BruzV2.439G18.1
Bruz_scaf_439	Mikado_loci	exon	111843	112000	.	+	.	ID=BruzV2.439G18.1.exon8;Parent=BruzV2.439G18.1
Bruz_scaf_439	Mikado_loci	three_prime_UTR	111954	112000	.	+	.	ID=BruzV2.439G18.1.three_prime_UTR1;Parent=BruzV2.439G18.1
###
Bruz_scaf_439	Mikado_loci	superlocus	114426	115750	.	+	.	ID=Mikado_superlocus:Bruz_scaf_439+:114426-115750;Name=superlocus:Bruz_scaf_439+:114426-115750
Bruz_scaf_439	Mikado_loci	gene	114426	115750	20	+	.	ID=BruzV2.439G20;Name=BruzV2.439G20;multiexonic=True;superlocus=Mikado_superlocus:Bruz_scaf_439+:114426-115750
Bruz_scaf_439	Mikado_loci	mRNA	114426	115750	20	+	.	ID=BruzV2.439G20.1;Parent=BruzV2.439G20;Name=BruzV2.439G20.1;alias=v1_Bruz.439G28.1;alias=Bruz_scaf_439.g213.t1;canonical_junctions=1,2,3,4,5,6;canonical_number=6;canonical_proportion=1.0;primary=True
Bruz_scaf_439	Mikado_loci	exon	114426	114514	.	+	.	ID=BruzV2.439G20.1.exon1;Parent=BruzV2.439G20.1
Bruz_scaf_439	Mikado_loci	five_prime_UTR	114426	114427	.	+	.	ID=BruzV2.439G20.1.five_prime_UTR1;Parent=BruzV2.439G20.1
Bruz_scaf_439	Mikado_loci	CDS	114428	114514	.	+	0	ID=BruzV2.439G20.1.CDS1;Parent=BruzV2.439G20.1
Bruz_scaf_439	Mikado_loci	CDS	114892	114954	.	+	0	ID=BruzV2.439G20.1.CDS2;Parent=BruzV2.439G20.1
Bruz_scaf_439	Mikado_loci	exon	114892	114954	.	+	.	ID=BruzV2.439G20.1.exon2;Parent=BruzV2.439G20.1
Bruz_scaf_439	Mikado_loci	CDS	115053	115148	.	+	0	ID=BruzV2.439G20.1.CDS3;Parent=BruzV2.439G20.1
Bruz_scaf_439	Mikado_loci	exon	115053	115148	.	+	.	ID=BruzV2.439G20.1.exon3;Parent=BruzV2.439G20.1
Bruz_scaf_439	Mikado_loci	CDS	115230	115274	.	+	0	ID=BruzV2.439G20.1.CDS4;Parent=BruzV2.439G20.1
Bruz_scaf_439	Mikado_loci	exon	115230	115274	.	+	.	ID=BruzV2.439G20.1.exon4;Parent=BruzV2.439G20.1
Bruz_scaf_439	Mikado_loci	CDS	115361	115450	.	+	0	ID=BruzV2.439G20.1.CDS5;Parent=BruzV2.439G20.1
Bruz_scaf_439	Mikado_loci	exon	115361	115450	.	+	.	ID=BruzV2.439G20.1.exon5;Parent=BruzV2.439G20.1
Bruz_scaf_439	Mikado_loci	CDS	115526	115597	.	+	0	ID=BruzV2.439G20.1.CDS6;Parent=BruzV2.439G20.1
Bruz_scaf_439	Mikado_loci	exon	115526	115597	.	+	.	ID=BruzV2.439G20.1.exon6;Parent=BruzV2.439G20.1
Bruz_scaf_439	Mikado_loci	CDS	115673	115681	.	+	0	ID=BruzV2.439G20.1.CDS7;Parent=BruzV2.439G20.1
Bruz_scaf_439	Mikado_loci	exon	115673	115750	.	+	.	ID=BruzV2.439G20.1.exon7;Parent=BruzV2.439G20.1
Bruz_scaf_439	Mikado_loci	three_prime_UTR	115682	115750	.	+	.	ID=BruzV2.439G20.1.three_prime_UTR1;Parent=BruzV2.439G20.1
###
Bruz_scaf_4390	Mikado_loci	superlocus	10346	11172	.	+	.	ID=Mikado_superlocus:Bruz_scaf_4390+:10346-11172;Name=superlocus:Bruz_scaf_4390+:10346-11172
Bruz_scaf_4390	Mikado_loci	gene	10346	11172	19	+	.	ID=BruzV2.4390G2;Name=BruzV2.4390G2;multiexonic=False;superlocus=Mikado_superlocus:Bruz_scaf_4390+:10346-11172
Bruz_scaf_4390	Mikado_loci	mRNA	10346	11172	19	+	.	ID=BruzV2.4390G2.1;Parent=BruzV2.4390G2;Name=BruzV2.4390G2.1;alias=v1_Bruz.4390G2.1;alias=Bruz_scaf_4390.g132.t1;primary=True
Bruz_scaf_4390	Mikado_loci	exon	10346	11172	.	+	.	ID=BruzV2.4390G2.1.exon1;Parent=BruzV2.4390G2.1
Bruz_scaf_4390	Mikado_loci	five_prime_UTR	10346	10489	.	+	.	ID=BruzV2.4390G2.1.five_prime_UTR1;Parent=BruzV2.4390G2.1
Bruz_scaf_4390	Mikado_loci	CDS	10490	10948	.	+	0	ID=BruzV2.4390G2.1.CDS1;Parent=BruzV2.4390G2.1
Bruz_scaf_4390	Mikado_loci	three_prime_UTR	10949	11172	.	+	.	ID=BruzV2.4390G2.1.three_prime_UTR1;Parent=BruzV2.4390G2.1
###
Bruz_scaf_4390	Mikado_loci	superlocus	11956	14409	.	+	.	ID=Mikado_superlocus:Bruz_scaf_4390+:11956-14409;Name=superlocus:Bruz_scaf_4390+:11956-14409
Bruz_scaf_4390	Mikado_loci	gene	11956	14409	19	+	.	ID=BruzV2.4390G4;Name=BruzV2.4390G4;multiexonic=True;superlocus=Mikado_superlocus:Bruz_scaf_4390+:11956-14409
Bruz_scaf_4390	Mikado_loci	mRNA	11956	14409	19	+	.	ID=BruzV2.4390G4.1;Parent=BruzV2.4390G4;Name=BruzV2.4390G4.1;alias=v1_Bruz.4390G4.1;alias=Bruz_scaf_4390.g133.t1;canonical_junctions=1;canonical_number=1;canonical_proportion=1.0;primary=True
Bruz_scaf_4390	Mikado_loci	exon	11956	12881	.	+	.	ID=BruzV2.4390G4.1.exon1;Parent=BruzV2.4390G4.1
Bruz_scaf_4390	Mikado_loci	five_prime_UTR	11956	11972	.	+	.	ID=BruzV2.4390G4.1.five_prime_UTR1;Parent=BruzV2.4390G4.1
Bruz_scaf_4390	Mikado_loci	CDS	11973	12881	.	+	0	ID=BruzV2.4390G4.1.CDS1;Parent=BruzV2.4390G4.1
Bruz_scaf_4390	Mikado_loci	CDS	14031	14045	.	+	0	ID=BruzV2.4390G4.1.CDS2;Parent=BruzV2.4390G4.1
Bruz_scaf_4390	Mikado_loci	exon	14031	14409	.	+	.	ID=BruzV2.4390G4.1.exon2;Parent=BruzV2.4390G4.1
Bruz_scaf_4390	Mikado_loci	three_prime_UTR	14046	14409	.	+	.	ID=BruzV2.4390G4.1.three_prime_UTR1;Parent=BruzV2.4390G4.1
###
Bruz_scaf_43904	Mikado_loci	superlocus	1	1891	.	+	.	ID=Mikado_superlocus:Bruz_scaf_43904+:1-1891;Name=superlocus:Bruz_scaf_43904+:1-1891
Bruz_scaf_43904	Mikado_loci	gene	1	1891	19	+	.	ID=BruzV2.43904G2;Name=BruzV2.43904G2;multiexonic=False;superlocus=Mikado_superlocus:Bruz_scaf_43904+:1-1891
Bruz_scaf_43904	Mikado_loci	mRNA	1	1891	19	+	.	ID=BruzV2.43904G2.1;Parent=BruzV2.43904G2;Name=BruzV2.43904G2.1;alias=v1_Bruz.43904G2.1;alias=MSTRG.44493.1;primary=True
Bruz_scaf_43904	Mikado_loci	exon	1	1891	.	+	.	ID=BruzV2.43904G2.1.exon1;Parent=BruzV2.43904G2.1
Bruz_scaf_43904	Mikado_loci	five_prime_UTR	1	32	.	+	.	ID=BruzV2.43904G2.1.five_prime_UTR1;Parent=BruzV2.43904G2.1
Bruz_scaf_43904	Mikado_loci	CDS	33	866	.	+	0	ID=BruzV2.43904G2.1.CDS1;Parent=BruzV2.43904G2.1
Bruz_scaf_43904	Mikado_loci	three_prime_UTR	867	1891	.	+	.	ID=BruzV2.43904G2.1.three_prime_UTR1;Parent=BruzV2.43904G2.1
###
Bruz_scaf_4392	Mikado_loci	superlocus	12	643	.	-	.	ID=Mikado_superlocus:Bruz_scaf_4392-:12-643;Name=superlocus:Bruz_scaf_4392-:12-643
Bruz_scaf_4392	Mikado_loci	gene	12	643	18	-	.	ID=BruzV2.4392G2;Name=BruzV2.4392G2;multiexonic=False;superlocus=Mikado_superlocus:Bruz_scaf_4392-:12-643
Bruz_scaf_4392	Mikado_loci	mRNA	12	643	18	-	.	ID=BruzV2.4392G2.1;Parent=BruzV2.4392G2;Name=BruzV2.4392G2.1;alias=v1_Bruz.4392G2.1;alias=MSTRG.44501.1;primary=True
Bruz_scaf_4392	Mikado_loci	exon	12	643	.	-	.	ID=BruzV2.4392G2.1.exon1;Parent=BruzV2.4392G2.1
Bruz_scaf_4392	Mikado_loci	three_prime_UTR	12	85	.	-	.	ID=BruzV2.4392G2.1.three_prime_UTR1;Parent=BruzV2.4392G2.1
Bruz_scaf_4392	Mikado_loci	CDS	86	643	.	-	0	ID=BruzV2.4392G2.1.CDS1;Parent=BruzV2.4392G2.1
###
Bruz_scaf_4392	Mikado_loci	superlocus	19796	21892	.	+	.	ID=Mikado_superlocus:Bruz_scaf_4392+:19796-21892;Name=superlocus:Bruz_scaf_4392+:19796-21892
Bruz_scaf_4392	Mikado_loci	gene	19796	21027	18	+	.	ID=BruzV2.4392G4;Name=BruzV2.4392G4;multiexonic=False;superlocus=Mikado_superlocus:Bruz_scaf_4392+:19796-21892
Bruz_scaf_4392	Mikado_loci	mRNA	19796	21027	18	+	.	ID=BruzV2.4392G4.1;Parent=BruzV2.4392G4;Name=BruzV2.4392G4.1;alias=v1_Bruz.4392G6.1;alias=Bruz_scaf_4392.g134.t1;primary=True
Bruz_scaf_4392	Mikado_loci	CDS	19796	20689	.	+	0	ID=BruzV2.4392G4.1.CDS1;Parent=BruzV2.4392G4.1
Bruz_scaf_4392	Mikado_loci	exon	19796	21027	.	+	.	ID=BruzV2.4392G4.1.exon1;Parent=BruzV2.4392G4.1
Bruz_scaf_4392	Mikado_loci	three_prime_UTR	20690	21027	.	+	.	ID=BruzV2.4392G4.1.three_prime_UTR1;Parent=BruzV2.4392G4.1
###
Bruz_scaf_43921	Mikado_loci	superlocus	1283	1885	.	-	.	ID=Mikado_superlocus:Bruz_scaf_43921-:1283-1885;Name=superlocus:Bruz_scaf_43921-:1283-1885
Bruz_scaf_43921	Mikado_loci	gene	1283	1885	17	-	.	ID=BruzV2.43921G2;Name=BruzV2.43921G2;multiexonic=False;superlocus=Mikado_superlocus:Bruz_scaf_43921-:1283-1885
Bruz_scaf_43921	Mikado_loci	mRNA	1283	1885	17	-	.	ID=BruzV2.43921G2.1;Parent=BruzV2.43921G2;Name=BruzV2.43921G2.1;alias=st_MSTRG.46497.1;primary=True
Bruz_scaf_43921	Mikado_loci	exon	1283	1885	.	-	.	ID=BruzV2.43921G2.1.exon1;Parent=BruzV2.43921G2.1
Bruz_scaf_43921	Mikado_loci	three_prime_UTR	1283	1447	.	-	.	ID=BruzV2.43921G2.1.three_prime_UTR1;Parent=BruzV2.43921G2.1
Bruz_scaf_43921	Mikado_loci	CDS	1448	1885	.	-	0	ID=BruzV2.43921G2.1.CDS1;Parent=BruzV2.43921G2.1
###
Bruz_scaf_43922	Mikado_loci	superlocus	36	1970	.	+	.	ID=Mikado_superlocus:Bruz_scaf_43922+:36-1970;Name=superlocus:Bruz_scaf_43922+:36-1970
Bruz_scaf_43922	Mikado_loci	gene	36	1970	20	+	.	ID=BruzV2.43922G2;Name=BruzV2.43922G2;multiexonic=True;superlocus=Mikado_superlocus:Bruz_scaf_43922+:36-1970
Bruz_scaf_43922	Mikado_loci	mRNA	36	1970	20	+	.	ID=BruzV2.43922G2.1;Parent=BruzV2.43922G2;Name=BruzV2.43922G2.1;alias=v1_Bruz.43922G2.1;alias=Bruz_scaf_43922.g42.t1;canonical_junctions=1,2,3;canonical_number=3;canonical_proportion=1.0;primary=True
Bruz_scaf_43922	Mikado_loci	exon	36	193	.	+	.	ID=BruzV2.43922G2.1.exon1;Parent=BruzV2.43922G2.1
Bruz_scaf_43922	Mikado_loci	five_prime_UTR	36	37	.	+	.	ID=BruzV2.43922G2.1.five_prime_UTR1;Parent=BruzV2.43922G2.1
Bruz_scaf_43922	Mikado_loci	CDS	38	193	.	+	0	ID=BruzV2.43922G2.1.CDS1;Parent=BruzV2.43922G2.1
Bruz_scaf_43922	Mikado_loci	CDS	840	985	.	+	0	ID=BruzV2.43922G2.1.CDS2;Parent=BruzV2.43922G2.1
Bruz_scaf_43922	Mikado_loci	exon	840	985	.	+	.	ID=BruzV2.43922G2.1.exon2;Parent=BruzV2.43922G2.1
Bruz_scaf_43922	Mikado_loci	CDS	1346	1445	.	+	1	ID=BruzV2.43922G2.1.CDS3;Parent=BruzV2.43922G2.1
Bruz_scaf_43922	Mikado_loci	exon	1346	1445	.	+	.	ID=BruzV2.43922G2.1.exon3;Parent=BruzV2.43922G2.1
Bruz_scaf_43922	Mikado_loci	CDS	1891	1947	.	+	0	ID=BruzV2.43922G2.1.CDS4;Parent=BruzV2.43922G2.1
Bruz_scaf_43922	Mikado_loci	exon	1891	1970	.	+	.	ID=BruzV2.43922G2.1.exon4;Parent=BruzV2.43922G2.1
Bruz_scaf_43922	Mikado_loci	three_prime_UTR	1948	1970	.	+	.	ID=BruzV2.43922G2.1.three_prime_UTR1;Parent=BruzV2.43922G2.1
###
Bruz_scaf_43925	Mikado_loci	superlocus	1	2249	.	+	.	ID=Mikado_superlocus:Bruz_scaf_43925+:1-2249;Name=superlocus:Bruz_scaf_43925+:1-2249
Bruz_scaf_43925	Mikado_loci	gene	1	2249	18	+	.	ID=BruzV2.43925G2;Name=BruzV2.43925G2;multiexonic=False;superlocus=Mikado_superlocus:Bruz_scaf_43925+:1-2249
Bruz_scaf_43925	Mikado_loci	mRNA	1	2249	18	+	.	ID=BruzV2.43925G2.1;Parent=BruzV2.43925G2;Name=BruzV2.43925G2.1;alias=st_MSTRG.46500.1;primary=True
Bruz_scaf_43925	Mikado_loci	exon	1	2249	.	+	.	ID=BruzV2.43925G2.1.exon1;Parent=BruzV2.43925G2.1
Bruz_scaf_43925	Mikado_loci	five_prime_UTR	1	2	.	+	.	ID=BruzV2.43925G2.1.five_prime_UTR1;Parent=BruzV2.43925G2.1
Bruz_scaf_43925	Mikado_loci	CDS	3	695	.	+	0	ID=BruzV2.43925G2.1.CDS1;Parent=BruzV2.43925G2.1
Bruz_scaf_43925	Mikado_loci	three_prime_UTR	696	2249	.	+	.	ID=BruzV2.43925G2.1.three_prime_UTR1;Parent=BruzV2.43925G2.1
###
Bruz_scaf_43927	Mikado_loci	superlocus	412	884	.	+	.	ID=Mikado_superlocus:Bruz_scaf_43927+:412-884;Name=superlocus:Bruz_scaf_43927+:412-884
Bruz_scaf_43927	Mikado_loci	gene	412	884	19	+	.	ID=BruzV2.43927G2;Name=BruzV2.43927G2;multiexonic=False;superlocus=Mikado_superlocus:Bruz_scaf_43927+:412-884
Bruz_scaf_43927	Mikado_loci	mRNA	412	884	19	+	.	ID=BruzV2.43927G2.1;Parent=BruzV2.43927G2;Name=BruzV2.43927G2.1;alias=v1_Bruz.43927G2.1;alias=MSTRG.44511.1;primary=True
Bruz_scaf_43927	Mikado_loci	exon	412	884	.	+	.	ID=BruzV2.43927G2.1.exon1;Parent=BruzV2.43927G2.1
Bruz_scaf_43927	Mikado_loci	five_prime_UTR	412	412	.	+	.	ID=BruzV2.43927G2.1.five_prime_UTR1;Parent=BruzV2.43927G2.1
Bruz_scaf_43927	Mikado_loci	CDS	413	769	.	+	0	ID=BruzV2.43927G2.1.CDS1;Parent=BruzV2.43927G2.1
Bruz_scaf_43927	Mikado_loci	three_prime_UTR	770	884	.	+	.	ID=BruzV2.43927G2.1.three_prime_UTR1;Parent=BruzV2.43927G2.1
###
Bruz_scaf_43929	Mikado_loci	superlocus	2	2420	.	+	.	ID=Mikado_superlocus:Bruz_scaf_43929+:2-2420;Name=superlocus:Bruz_scaf_43929+:2-2420
Bruz_scaf_43929	Mikado_loci	gene	2	2420	20	+	.	ID=BruzV2.43929G2;Name=BruzV2.43929G2;multiexonic=True;superlocus=Mikado_superlocus:Bruz_scaf_43929+:2-2420
Bruz_scaf_43929	Mikado_loci	mRNA	2	2420	20	+	.	ID=BruzV2.43929G2.1;Parent=BruzV2.43929G2;Name=BruzV2.43929G2.1;alias=v1_Bruz.43929G2.1;alias=Bruz_scaf_43929.g43.t1;canonical_junctions=1,2,3;canonical_number=3;canonical_proportion=1.0;primary=True
Bruz_scaf_43929	Mikado_loci	exon	2	666	.	+	.	ID=BruzV2.43929G2.1.exon1;Parent=BruzV2.43929G2.1
Bruz_scaf_43929	Mikado_loci	five_prime_UTR	2	2	.	+	.	ID=BruzV2.43929G2.1.five_prime_UTR1;Parent=BruzV2.43929G2.1
Bruz_scaf_43929	Mikado_loci	CDS	3	666	.	+	0	ID=BruzV2.43929G2.1.CDS1;Parent=BruzV2.43929G2.1
Bruz_scaf_43929	Mikado_loci	CDS	1660	1741	.	+	2	ID=BruzV2.43929G2.1.CDS2;Parent=BruzV2.43929G2.1
Bruz_scaf_43929	Mikado_loci	exon	1660	1741	.	+	.	ID=BruzV2.43929G2.1.exon2;Parent=BruzV2.43929G2.1
Bruz_scaf_43929	Mikado_loci	CDS	1878	2115	.	+	1	ID=BruzV2.43929G2.1.CDS3;Parent=BruzV2.43929G2.1
Bruz_scaf_43929	Mikado_loci	exon	1878	2115	.	+	.	ID=BruzV2.43929G2.1.exon3;Parent=BruzV2.43929G2.1
Bruz_scaf_43929	Mikado_loci	CDS	2182	2196	.	+	0	ID=BruzV2.43929G2.1.CDS4;Parent=BruzV2.43929G2.1
Bruz_scaf_43929	Mikado_loci	exon	2182	2420	.	+	.	ID=BruzV2.43929G2.1.exon4;Parent=BruzV2.43929G2.1
Bruz_scaf_43929	Mikado_loci	three_prime_UTR	2197	2420	.	+	.	ID=BruzV2.43929G2.1.three_prime_UTR1;Parent=BruzV2.43929G2.1
###
Bruz_scaf_4393	Mikado_loci	superlocus	26496	30232	.	+	.	ID=Mikado_superlocus:Bruz_scaf_4393+:26496-30232;Name=superlocus:Bruz_scaf_4393+:26496-30232
Bruz_scaf_4393	Mikado_loci	gene	26496	30232	18	+	.	ID=BruzV2.4393G2;Name=BruzV2.4393G2;multiexonic=True;superlocus=Mikado_superlocus:Bruz_scaf_4393+:26496-30232
Bruz_scaf_4393	Mikado_loci	mRNA	26496	30232	18	+	.	ID=BruzV2.4393G2.1;Parent=BruzV2.4393G2;Name=BruzV2.4393G2.1;alias=v1_Bruz.4393G8.1;alias=Bruz_scaf_4393.g138.t2;canonical_junctions=1,2,3,4;canonical_number=4;canonical_proportion=1.0;primary=True
Bruz_scaf_4393	Mikado_loci	exon	26496	26932	.	+	.	ID=BruzV2.4393G2.1.exon1;Parent=BruzV2.4393G2.1
Bruz_scaf_4393	Mikado_loci	five_prime_UTR	26496	26874	.	+	.	ID=BruzV2.4393G2.1.five_prime_UTR1;Parent=BruzV2.4393G2.1
Bruz_scaf_4393	Mikado_loci	CDS	26875	26932	.	+	0	ID=BruzV2.4393G2.1.CDS1;Parent=BruzV2.4393G2.1
Bruz_scaf_4393	Mikado_loci	CDS	27657	27890	.	+	2	ID=BruzV2.4393G2.1.CDS2;Parent=BruzV2.4393G2.1
Bruz_scaf_4393	Mikado_loci	exon	27657	27890	.	+	.	ID=BruzV2.4393G2.1.exon2;Parent=BruzV2.4393G2.1
Bruz_scaf_4393	Mikado_loci	CDS	28136	28198	.	+	2	ID=BruzV2.4393G2.1.CDS3;Parent=BruzV2.4393G2.1
Bruz_scaf_4393	Mikado_loci	exon	28136	28198	.	+	.	ID=BruzV2.4393G2.1.exon3;Parent=BruzV2.4393G2.1
Bruz_scaf_4393	Mikado_loci	CDS	28916	28949	.	+	2	ID=BruzV2.4393G2.1.CDS4;Parent=BruzV2.4393G2.1
Bruz_scaf_4393	Mikado_loci	exon	28916	28949	.	+	.	ID=BruzV2.4393G2.1.exon4;Parent=BruzV2.4393G2.1
Bruz_scaf_4393	Mikado_loci	CDS	29488	29734	.	+	1	ID=BruzV2.4393G2.1.CDS5;Parent=BruzV2.4393G2.1
Bruz_scaf_4393	Mikado_loci	exon	29488	30232	.	+	.	ID=BruzV2.4393G2.1.exon5;Parent=BruzV2.4393G2.1
Bruz_scaf_4393	Mikado_loci	three_prime_UTR	29735	30232	.	+	.	ID=BruzV2.4393G2.1.three_prime_UTR1;Parent=BruzV2.4393G2.1
Bruz_scaf_4393	Mikado_loci	mRNA	26826	30232	13	+	.	ID=BruzV2.4393G2.2;Parent=BruzV2.4393G2;Name=BruzV2.4393G2.2;alias=v1_Bruz.4393G8.2;alias=Bruz_scaf_4393.g138.t1;canonical_junctions=1,2,3;canonical_number=3;canonical_proportion=1.0;ccode=j;primary=False
Bruz_scaf_4393	Mikado_loci	exon	26826	26932	.	+	.	ID=BruzV2.4393G2.2.exon1;Parent=BruzV2.4393G2.2
Bruz_scaf_4393	Mikado_loci	five_prime_UTR	26826	26874	.	+	.	ID=BruzV2.4393G2.2.five_prime_UTR1;Parent=BruzV2.4393G2.2
Bruz_scaf_4393	Mikado_loci	CDS	26875	26932	.	+	0	ID=BruzV2.4393G2.2.CDS1;Parent=BruzV2.4393G2.2
Bruz_scaf_4393	Mikado_loci	CDS	27657	27890	.	+	2	ID=BruzV2.4393G2.2.CDS2;Parent=BruzV2.4393G2.2
Bruz_scaf_4393	Mikado_loci	exon	27657	27890	.	+	.	ID=BruzV2.4393G2.2.exon2;Parent=BruzV2.4393G2.2
Bruz_scaf_4393	Mikado_loci	CDS	28916	28949	.	+	2	ID=BruzV2.4393G2.2.CDS3;Parent=BruzV2.4393G2.2
Bruz_scaf_4393	Mikado_loci	exon	28916	28949	.	+	.	ID=BruzV2.4393G2.2.exon3;Parent=BruzV2.4393G2.2
Bruz_scaf_4393	Mikado_loci	CDS	29488	29734	.	+	1	ID=BruzV2.4393G2.2.CDS4;Parent=BruzV2.4393G2.2
Bruz_scaf_4393	Mikado_loci	exon	29488	30232	.	+	.	ID=BruzV2.4393G2.2.exon4;Parent=BruzV2.4393G2.2
Bruz_scaf_4393	Mikado_loci	three_prime_UTR	29735	30232	.	+	.	ID=BruzV2.4393G2.2.three_prime_UTR1;Parent=BruzV2.4393G2.2
###
Bruz_scaf_4393	Mikado_loci	superlocus	18167	22855	.	-	.	ID=Mikado_superlocus:Bruz_scaf_4393-:18167-22855;Name=superlocus:Bruz_scaf_4393-:18167-22855
Bruz_scaf_4393	Mikado_loci	gene	18167	21005	18	-	.	ID=BruzV2.4393G4;Name=BruzV2.4393G4;multiexonic=False;superlocus=Mikado_superlocus:Bruz_scaf_4393-:18167-22855
Bruz_scaf_4393	Mikado_loci	mRNA	18167	21005	18	-	.	ID=BruzV2.4393G4.1;Parent=BruzV2.4393G4;Name=BruzV2.4393G4.1;alias=st_MSTRG.46505.1;primary=True
Bruz_scaf_4393	Mikado_loci	exon	18167	21005	.	-	.	ID=BruzV2.4393G4.1.exon1;Parent=BruzV2.4393G4.1
Bruz_scaf_4393	Mikado_loci	three_prime_UTR	18167	18508	.	-	.	ID=BruzV2.4393G4.1.three_prime_UTR1;Parent=BruzV2.4393G4.1
Bruz_scaf_4393	Mikado_loci	CDS	18509	18865	.	-	0	ID=BruzV2.4393G4.1.CDS1;Parent=BruzV2.4393G4.1
Bruz_scaf_4393	Mikado_loci	five_prime_UTR	18866	21005	.	-	.	ID=BruzV2.4393G4.1.five_prime_UTR1;Parent=BruzV2.4393G4.1
Bruz_scaf_4393	Mikado_loci	gene	19585	22855	20	-	.	ID=BruzV2.4393G6;Name=BruzV2.4393G6;multiexonic=True;superlocus=Mikado_superlocus:Bruz_scaf_4393-:18167-22855
Bruz_scaf_4393	Mikado_loci	mRNA	19585	22855	20	-	.	ID=BruzV2.4393G6.1;Parent=BruzV2.4393G6;Name=BruzV2.4393G6.1;alias=v1_Bruz.4393G4.1;alias=Bruz_scaf_4393.g136.t1;canonical_junctions=1,2,3,4,5,6,7,8,9,10;canonical_number=10;canonical_proportion=1.0;primary=True
Bruz_scaf_4393	Mikado_loci	exon	19585	20036	.	-	.	ID=BruzV2.4393G6.1.exon1;Parent=BruzV2.4393G6.1
Bruz_scaf_4393	Mikado_loci	three_prime_UTR	19585	19943	.	-	.	ID=BruzV2.4393G6.1.three_prime_UTR1;Parent=BruzV2.4393G6.1
Bruz_scaf_4393	Mikado_loci	CDS	19944	20036	.	-	0	ID=BruzV2.4393G6.1.CDS1;Parent=BruzV2.4393G6.1
Bruz_scaf_4393	Mikado_loci	CDS	20115	20150	.	-	0	ID=BruzV2.4393G6.1.CDS2;Parent=BruzV2.4393G6.1
Bruz_scaf_4393	Mikado_loci	exon	20115	20150	.	-	.	ID=BruzV2.4393G6.1.exon2;Parent=BruzV2.4393G6.1
Bruz_scaf_4393	Mikado_loci	CDS	20238	20374	.	-	2	ID=BruzV2.4393G6.1.CDS3;Parent=BruzV2.4393G6.1
Bruz_scaf_4393	Mikado_loci	exon	20238	20374	.	-	.	ID=BruzV2.4393G6.1.exon3;Parent=BruzV2.4393G6.1
Bruz_scaf_4393	Mikado_loci	CDS	20459	20567	.	-	0	ID=BruzV2.4393G6.1.CDS4;Parent=BruzV2.4393G6.1
Bruz_scaf_4393	Mikado_loci	exon	20459	20567	.	-	.	ID=BruzV2.4393G6.1.exon4;Parent=BruzV2.4393G6.1
Bruz_scaf_4393	Mikado_loci	CDS	20860	21003	.	-	0	ID=BruzV2.4393G6.1.CDS5;Parent=BruzV2.4393G6.1
Bruz_scaf_4393	Mikado_loci	exon	20860	21003	.	-	.	ID=BruzV2.4393G6.1.exon5;Parent=BruzV2.4393G6.1
Bruz_scaf_4393	Mikado_loci	CDS	21439	21573	.	-	0	ID=BruzV2.4393G6.1.CDS6;Parent=BruzV2.4393G6.1
Bruz_scaf_4393	Mikado_loci	exon	21439	21573	.	-	.	ID=BruzV2.4393G6.1.exon6;Parent=BruzV2.4393G6.1
Bruz_scaf_4393	Mikado_loci	CDS	21664	21774	.	-	0	ID=BruzV2.4393G6.1.CDS7;Parent=BruzV2.4393G6.1
Bruz_scaf_4393	Mikado_loci	exon	21664	21774	.	-	.	ID=BruzV2.4393G6.1.exon7;Parent=BruzV2.4393G6.1
Bruz_scaf_4393	Mikado_loci	CDS	21882	21949	.	-	2	ID=BruzV2.4393G6.1.CDS8;Parent=BruzV2.4393G6.1
Bruz_scaf_4393	Mikado_loci	exon	21882	21949	.	-	.	ID=BruzV2.4393G6.1.exon8;Parent=BruzV2.4393G6.1
Bruz_scaf_4393	Mikado_loci	CDS	22081	22163	.	-	1	ID=BruzV2.4393G6.1.CDS9;Parent=BruzV2.4393G6.1
Bruz_scaf_4393	Mikado_loci	exon	22081	22163	.	-	.	ID=BruzV2.4393G6.1.exon9;Parent=BruzV2.4393G6.1
Bruz_scaf_4393	Mikado_loci	CDS	22265	22300	.	-	1	ID=BruzV2.4393G6.1.CDS10;Parent=BruzV2.4393G6.1
Bruz_scaf_4393	Mikado_loci	exon	22265	22300	.	-	.	ID=BruzV2.4393G6.1.exon10;Parent=BruzV2.4393G6.1
Bruz_scaf_4393	Mikado_loci	CDS	22749	22762	.	-	0	ID=BruzV2.4393G6.1.CDS11;Parent=BruzV2.4393G6.1
Bruz_scaf_4393	Mikado_loci	exon	22749	22855	.	-	.	ID=BruzV2.4393G6.1.exon11;Parent=BruzV2.4393G6.1
Bruz_scaf_4393	Mikado_loci	five_prime_UTR	22763	22855	.	-	.	ID=BruzV2.4393G6.1.five_prime_UTR1;Parent=BruzV2.4393G6.1
###
Bruz_scaf_4393	Mikado_loci	superlocus	23087	23845	.	-	.	ID=Mikado_superlocus:Bruz_scaf_4393-:23087-23845;Name=superlocus:Bruz_scaf_4393-:23087-23845
Bruz_scaf_4393	Mikado_loci	gene	23087	23845	19	-	.	ID=BruzV2.4393G8;Name=BruzV2.4393G8;multiexonic=True;superlocus=Mikado_superlocus:Bruz_scaf_4393-:23087-23845
Bruz_scaf_4393	Mikado_loci	mRNA	23087	23845	19	-	.	ID=BruzV2.4393G8.1;Parent=BruzV2.4393G8;Name=BruzV2.4393G8.1;alias=v1_Bruz.4393G6.1;alias=Bruz_scaf_4393.g137.t1;canonical_junctions=1,2,3;canonical_number=3;canonical_proportion=1.0;primary=True
Bruz_scaf_4393	Mikado_loci	exon	23087	23197	.	-	.	ID=BruzV2.4393G8.1.exon1;Parent=BruzV2.4393G8.1
Bruz_scaf_4393	Mikado_loci	three_prime_UTR	23087	23130	.	-	.	ID=BruzV2.4393G8.1.three_prime_UTR1;Parent=BruzV2.4393G8.1
Bruz_scaf_4393	Mikado_loci	CDS	23131	23197	.	-	1	ID=BruzV2.4393G8.1.CDS1;Parent=BruzV2.4393G8.1
Bruz_scaf_4393	Mikado_loci	CDS	23285	23391	.	-	0	ID=BruzV2.4393G8.1.CDS2;Parent=BruzV2.4393G8.1
Bruz_scaf_4393	Mikado_loci	exon	23285	23391	.	-	.	ID=BruzV2.4393G8.1.exon2;Parent=BruzV2.4393G8.1
Bruz_scaf_4393	Mikado_loci	CDS	23485	23585	.	-	2	ID=BruzV2.4393G8.1.CDS3;Parent=BruzV2.4393G8.1
Bruz_scaf_4393	Mikado_loci	exon	23485	23585	.	-	.	ID=BruzV2.4393G8.1.exon3;Parent=BruzV2.4393G8.1
Bruz_scaf_4393	Mikado_loci	CDS	23680	23845	.	-	0	ID=BruzV2.4393G8.1.CDS4;Parent=BruzV2.4393G8.1
Bruz_scaf_4393	Mikado_loci	exon	23680	23845	.	-	.	ID=BruzV2.4393G8.1.exon4;Parent=BruzV2.4393G8.1
###
Bruz_scaf_4393	Mikado_loci	superlocus	32639	33385	.	-	.	ID=Mikado_superlocus:Bruz_scaf_4393-:32639-33385;Name=superlocus:Bruz_scaf_4393-:32639-33385
Bruz_scaf_4393	Mikado_loci	gene	32639	33385	17	-	.	ID=BruzV2.4393G10;Name=BruzV2.4393G10;multiexonic=False;superlocus=Mikado_superlocus:Bruz_scaf_4393-:32639-33385
Bruz_scaf_4393	Mikado_loci	mRNA	32639	33385	17	-	.	ID=BruzV2.4393G10.1;Parent=BruzV2.4393G10;Name=BruzV2.4393G10.1;alias=st_MSTRG.46508.1;primary=True
Bruz_scaf_4393	Mikado_loci	exon	32639	33385	.	-	.	ID=BruzV2.4393G10.1.exon1;Parent=BruzV2.4393G10.1
Bruz_scaf_4393	Mikado_loci	three_prime_UTR	32639	33034	.	-	.	ID=BruzV2.4393G10.1.three_prime_UTR1;Parent=BruzV2.4393G10.1
Bruz_scaf_4393	Mikado_loci	CDS	33035	33385	.	-	0	ID=BruzV2.4393G10.1.CDS1;Parent=BruzV2.4393G10.1
###
Bruz_scaf_43933	Mikado_loci	superlocus	1	1528	.	+	.	ID=Mikado_superlocus:Bruz_scaf_43933+:1-1528;Name=superlocus:Bruz_scaf_43933+:1-1528
Bruz_scaf_43933	Mikado_loci	gene	1	1528	18	+	.	ID=BruzV2.43933G2;Name=BruzV2.43933G2;multiexonic=False;superlocus=Mikado_superlocus:Bruz_scaf_43933+:1-1528
Bruz_scaf_43933	Mikado_loci	mRNA	1	1528	18	+	.	ID=BruzV2.43933G2.1;Parent=BruzV2.43933G2;Name=BruzV2.43933G2.1;alias=st_MSTRG.46510.1;primary=True
Bruz_scaf_43933	Mikado_loci	exon	1	1528	.	+	.	ID=BruzV2.43933G2.1.exon1;Parent=BruzV2.43933G2.1
Bruz_scaf_43933	Mikado_loci	five_prime_UTR	1	1046	.	+	.	ID=BruzV2.43933G2.1.five_prime_UTR1;Parent=BruzV2.43933G2.1
Bruz_scaf_43933	Mikado_loci	CDS	1047	1526	.	+	0	ID=BruzV2.43933G2.1.CDS1;Parent=BruzV2.43933G2.1
Bruz_scaf_43933	Mikado_loci	three_prime_UTR	1527	1528	.	+	.	ID=BruzV2.43933G2.1.three_prime_UTR1;Parent=BruzV2.43933G2.1
###
Bruz_scaf_43936	Mikado_loci	superlocus	275	606	.	+	.	ID=Mikado_superlocus:Bruz_scaf_43936+:275-606;Name=superlocus:Bruz_scaf_43936+:275-606
Bruz_scaf_43936	Mikado_loci	gene	275	606	16	+	.	ID=BruzV2.43936G2;Name=BruzV2.43936G2;multiexonic=False;superlocus=Mikado_superlocus:Bruz_scaf_43936+:275-606
Bruz_scaf_43936	Mikado_loci	mRNA	275	606	16	+	.	ID=BruzV2.43936G2.1;Parent=BruzV2.43936G2;Name=BruzV2.43936G2.1;alias=st_MSTRG.46511.1;primary=True
Bruz_scaf_43936	Mikado_loci	exon	275	606	.	+	.	ID=BruzV2.43936G2.1.exon1;Parent=BruzV2.43936G2.1
Bruz_scaf_43936	Mikado_loci	five_prime_UTR	275	276	.	+	.	ID=BruzV2.43936G2.1.five_prime_UTR1;Parent=BruzV2.43936G2.1
Bruz_scaf_43936	Mikado_loci	CDS	277	606	.	+	0	ID=BruzV2.43936G2.1.CDS1;Parent=BruzV2.43936G2.1
###
Bruz_scaf_43939	Mikado_loci	superlocus	1100	2489	.	-	.	ID=Mikado_superlocus:Bruz_scaf_43939-:1100-2489;Name=superlocus:Bruz_scaf_43939-:1100-2489
Bruz_scaf_43939	Mikado_loci	gene	1100	2489	18	-	.	ID=BruzV2.43939G2;Name=BruzV2.43939G2;multiexonic=False;superlocus=Mikado_superlocus:Bruz_scaf_43939-:1100-2489
Bruz_scaf_43939	Mikado_loci	mRNA	1100	2489	18	-	.	ID=BruzV2.43939G2.1;Parent=BruzV2.43939G2;Name=BruzV2.43939G2.1;alias=st_MSTRG.46512.1;primary=True
Bruz_scaf_43939	Mikado_loci	exon	1100	2489	.	-	.	ID=BruzV2.43939G2.1.exon1;Parent=BruzV2.43939G2.1
Bruz_scaf_43939	Mikado_loci	three_prime_UTR	1100	2172	.	-	.	ID=BruzV2.43939G2.1.three_prime_UTR1;Parent=BruzV2.43939G2.1
Bruz_scaf_43939	Mikado_loci	CDS	2173	2487	.	-	0	ID=BruzV2.43939G2.1.CDS1;Parent=BruzV2.43939G2.1
Bruz_scaf_43939	Mikado_loci	five_prime_UTR	2488	2489	.	-	.	ID=BruzV2.43939G2.1.five_prime_UTR1;Parent=BruzV2.43939G2.1
###
Bruz_scaf_4394	Mikado_loci	superlocus	27196	30153	.	+	.	ID=Mikado_superlocus:Bruz_scaf_4394+:27196-30153;Name=superlocus:Bruz_scaf_4394+:27196-30153
Bruz_scaf_4394	Mikado_loci	gene	27196	30153	20	+	.	ID=BruzV2.4394G2;Name=BruzV2.4394G2;multiexonic=True;superlocus=Mikado_superlocus:Bruz_scaf_4394+:27196-30153
Bruz_scaf_4394	Mikado_loci	mRNA	27196	30153	20	+	.	ID=BruzV2.4394G2.1;Parent=BruzV2.4394G2;Name=BruzV2.4394G2.1;alias=v1_Bruz.4394G2.1;alias=Bruz_scaf_4394.g140.t1;canonical_junctions=1,2,3,4,5;canonical_number=5;canonical_proportion=1.0;primary=True
Bruz_scaf_4394	Mikado_loci	exon	27196	27333	.	+	.	ID=BruzV2.4394G2.1.exon1;Parent=BruzV2.4394G2.1
Bruz_scaf_4394	Mikado_loci	five_prime_UTR	27196	27197	.	+	.	ID=BruzV2.4394G2.1.five_prime_UTR1;Parent=BruzV2.4394G2.1
Bruz_scaf_4394	Mikado_loci	CDS	27198	27333	.	+	0	ID=BruzV2.4394G2.1.CDS1;Parent=BruzV2.4394G2.1
Bruz_scaf_4394	Mikado_loci	CDS	27461	27754	.	+	2	ID=BruzV2.4394G2.1.CDS2;Parent=BruzV2.4394G2.1
Bruz_scaf_4394	Mikado_loci	exon	27461	27754	.	+	.	ID=BruzV2.4394G2.1.exon2;Parent=BruzV2.4394G2.1
Bruz_scaf_4394	Mikado_loci	CDS	27951	28201	.	+	2	ID=BruzV2.4394G2.1.CDS3;Parent=BruzV2.4394G2.1
Bruz_scaf_4394	Mikado_loci	exon	27951	28201	.	+	.	ID=BruzV2.4394G2.1.exon3;Parent=BruzV2.4394G2.1
Bruz_scaf_4394	Mikado_loci	CDS	28438	28596	.	+	0	ID=BruzV2.4394G2.1.CDS4;Parent=BruzV2.4394G2.1
Bruz_scaf_4394	Mikado_loci	exon	28438	28596	.	+	.	ID=BruzV2.4394G2.1.exon4;Parent=BruzV2.4394G2.1
Bruz_scaf_4394	Mikado_loci	CDS	29409	29661	.	+	0	ID=BruzV2.4394G2.1.CDS5;Parent=BruzV2.4394G2.1
Bruz_scaf_4394	Mikado_loci	exon	29409	29661	.	+	.	ID=BruzV2.4394G2.1.exon5;Parent=BruzV2.4394G2.1
Bruz_scaf_4394	Mikado_loci	CDS	29766	29935	.	+	2	ID=BruzV2.4394G2.1.CDS6;Parent=BruzV2.4394G2.1
Bruz_scaf_4394	Mikado_loci	exon	29766	30153	.	+	.	ID=BruzV2.4394G2.1.exon6;Parent=BruzV2.4394G2.1
Bruz_scaf_4394	Mikado_loci	three_prime_UTR	29936	30153	.	+	.	ID=BruzV2.4394G2.1.three_prime_UTR1;Parent=BruzV2.4394G2.1
###
Bruz_scaf_4394	Mikado_loci	superlocus	30361	31965	.	-	.	ID=Mikado_superlocus:Bruz_scaf_4394-:30361-31965;Name=superlocus:Bruz_scaf_4394-:30361-31965
Bruz_scaf_4394	Mikado_loci	gene	30361	31965	19	-	.	ID=BruzV2.4394G4;Name=BruzV2.4394G4;multiexonic=True;superlocus=Mikado_superlocus:Bruz_scaf_4394-:30361-31965
Bruz_scaf_4394	Mikado_loci	mRNA	30361	31965	19	-	.	ID=BruzV2.4394G4.1;Parent=BruzV2.4394G4;Name=BruzV2.4394G4.1;alias=v1_Bruz.4394G4.1;alias=Bruz_scaf_4394.g141.t1;canonical_junctions=1,2;canonical_number=2;canonical_proportion=1.0;primary=True
Bruz_scaf_4394	Mikado_loci	exon	30361	30819	.	-	.	ID=BruzV2.4394G4.1.exon1;Parent=BruzV2.4394G4.1
Bruz_scaf_4394	Mikado_loci	three_prime_UTR	30361	30558	.	-	.	ID=BruzV2.4394G4.1.three_prime_UTR1;Parent=BruzV2.4394G4.1
Bruz_scaf_4394	Mikado_loci	CDS	30559	30819	.	-	0	ID=BruzV2.4394G4.1.CDS1;Parent=BruzV2.4394G4.1
Bruz_scaf_4394	Mikado_loci	CDS	30911	31087	.	-	0	ID=BruzV2.4394G4.1.CDS2;Parent=BruzV2.4394G4.1
Bruz_scaf_4394	Mikado_loci	exon	30911	31087	.	-	.	ID=BruzV2.4394G4.1.exon2;Parent=BruzV2.4394G4.1
Bruz_scaf_4394	Mikado_loci	CDS	31513	31965	.	-	0	ID=BruzV2.4394G4.1.CDS3;Parent=BruzV2.4394G4.1
Bruz_scaf_4394	Mikado_loci	exon	31513	31965	.	-	.	ID=BruzV2.4394G4.1.exon3;Parent=BruzV2.4394G4.1
###
Bruz_scaf_4394	Mikado_loci	superlocus	33771	34326	.	-	.	ID=Mikado_superlocus:Bruz_scaf_4394-:33771-34326;Name=superlocus:Bruz_scaf_4394-:33771-34326
Bruz_scaf_4394	Mikado_loci	gene	33771	34326	17	-	.	ID=BruzV2.4394G6;Name=BruzV2.4394G6;multiexonic=False;superlocus=Mikado_superlocus:Bruz_scaf_4394-:33771-34326
Bruz_scaf_4394	Mikado_loci	mRNA	33771	34326	17	-	.	ID=BruzV2.4394G6.1;Parent=BruzV2.4394G6;Name=BruzV2.4394G6.1;alias=st_MSTRG.46513.1;primary=True
Bruz_scaf_4394	Mikado_loci	exon	33771	34326	.	-	.	ID=BruzV2.4394G6.1.exon1;Parent=BruzV2.4394G6.1
Bruz_scaf_4394	Mikado_loci	three_prime_UTR	33771	34011	.	-	.	ID=BruzV2.4394G6.1.three_prime_UTR1;Parent=BruzV2.4394G6.1
Bruz_scaf_4394	Mikado_loci	CDS	34012	34326	.	-	0	ID=BruzV2.4394G6.1.CDS1;Parent=BruzV2.4394G6.1
###
Bruz_scaf_43949	Mikado_loci	superlocus	1	2499	.	-	.	ID=Mikado_superlocus:Bruz_scaf_43949-:1-2499;Name=superlocus:Bruz_scaf_43949-:1-2499
Bruz_scaf_43949	Mikado_loci	gene	1	2445	20	-	.	ID=BruzV2.43949G2;Name=BruzV2.43949G2;multiexonic=True;superlocus=Mikado_superlocus:Bruz_scaf_43949-:1-2499
Bruz_scaf_43949	Mikado_loci	mRNA	1	2445	20	-	.	ID=BruzV2.43949G2.1;Parent=BruzV2.43949G2;Name=BruzV2.43949G2.1;alias=v1_Bruz.43949G2.1;alias=Bruz_scaf_43949.g44.t1;canonical_junctions=1,2,3,4,5;canonical_number=5;canonical_proportion=1.0;primary=True
Bruz_scaf_43949	Mikado_loci	exon	1	742	.	-	.	ID=BruzV2.43949G2.1.exon1;Parent=BruzV2.43949G2.1
Bruz_scaf_43949	Mikado_loci	three_prime_UTR	1	114	.	-	.	ID=BruzV2.43949G2.1.three_prime_UTR1;Parent=BruzV2.43949G2.1
Bruz_scaf_43949	Mikado_loci	CDS	115	742	.	-	1	ID=BruzV2.43949G2.1.CDS1;Parent=BruzV2.43949G2.1
Bruz_scaf_43949	Mikado_loci	CDS	847	1113	.	-	1	ID=BruzV2.43949G2.1.CDS2;Parent=BruzV2.43949G2.1
Bruz_scaf_43949	Mikado_loci	exon	847	1113	.	-	.	ID=BruzV2.43949G2.1.exon2;Parent=BruzV2.43949G2.1
Bruz_scaf_43949	Mikado_loci	CDS	1221	1341	.	-	2	ID=BruzV2.43949G2.1.CDS3;Parent=BruzV2.43949G2.1
Bruz_scaf_43949	Mikado_loci	exon	1221	1341	.	-	.	ID=BruzV2.43949G2.1.exon3;Parent=BruzV2.43949G2.1
Bruz_scaf_43949	Mikado_loci	CDS	1447	1546	.	-	0	ID=BruzV2.43949G2.1.CDS4;Parent=BruzV2.43949G2.1
Bruz_scaf_43949	Mikado_loci	exon	1447	1546	.	-	.	ID=BruzV2.43949G2.1.exon4;Parent=BruzV2.43949G2.1
Bruz_scaf_43949	Mikado_loci	CDS	1648	1880	.	-	2	ID=BruzV2.43949G2.1.CDS5;Parent=BruzV2.43949G2.1
Bruz_scaf_43949	Mikado_loci	exon	1648	1880	.	-	.	ID=BruzV2.43949G2.1.exon5;Parent=BruzV2.43949G2.1
Bruz_scaf_43949	Mikado_loci	CDS	2090	2360	.	-	0	ID=BruzV2.43949G2.1.CDS6;Parent=BruzV2.43949G2.1
Bruz_scaf_43949	Mikado_loci	exon	2090	2445	.	-	.	ID=BruzV2.43949G2.1.exon6;Parent=BruzV2.43949G2.1
Bruz_scaf_43949	Mikado_loci	five_prime_UTR	2361	2445	.	-	.	ID=BruzV2.43949G2.1.five_prime_UTR1;Parent=BruzV2.43949G2.1
###
Bruz_scaf_4395	Mikado_loci	superlocus	2877	8485	.	-	.	ID=Mikado_superlocus:Bruz_scaf_4395-:2877-8485;Name=superlocus:Bruz_scaf_4395-:2877-8485
Bruz_scaf_4395	Mikado_loci	gene	2877	8485	20	-	.	ID=BruzV2.4395G2;Name=BruzV2.4395G2;multiexonic=True;superlocus=Mikado_superlocus:Bruz_scaf_4395-:2877-8485
Bruz_scaf_4395	Mikado_loci	mRNA	2877	8485	20	-	.	ID=BruzV2.4395G2.1;Parent=BruzV2.4395G2;Name=BruzV2.4395G2.1;alias=v1_Bruz.4395G2.1;alias=Bruz_scaf_4395.g142.t1;canonical_junctions=1,2,3,4,5,6,7,8,9,10,11,12,13;canonical_number=13;canonical_proportion=1.0;primary=True
Bruz_scaf_4395	Mikado_loci	exon	2877	3321	.	-	.	ID=BruzV2.4395G2.1.exon1;Parent=BruzV2.4395G2.1
Bruz_scaf_4395	Mikado_loci	three_prime_UTR	2877	3195	.	-	.	ID=BruzV2.4395G2.1.three_prime_UTR1;Parent=BruzV2.4395G2.1
Bruz_scaf_4395	Mikado_loci	CDS	3196	3321	.	-	0	ID=BruzV2.4395G2.1.CDS1;Parent=BruzV2.4395G2.1
Bruz_scaf_4395	Mikado_loci	CDS	3985	4063	.	-	1	ID=BruzV2.4395G2.1.CDS2;Parent=BruzV2.4395G2.1
Bruz_scaf_4395	Mikado_loci	exon	3985	4063	.	-	.	ID=BruzV2.4395G2.1.exon2;Parent=BruzV2.4395G2.1
Bruz_scaf_4395	Mikado_loci	CDS	4143	4255	.	-	0	ID=BruzV2.4395G2.1.CDS3;Parent=BruzV2.4395G2.1
Bruz_scaf_4395	Mikado_loci	exon	4143	4255	.	-	.	ID=BruzV2.4395G2.1.exon3;Parent=BruzV2.4395G2.1
Bruz_scaf_4395	Mikado_loci	CDS	4356	4403	.	-	0	ID=BruzV2.4395G2.1.CDS4;Parent=BruzV2.4395G2.1
Bruz_scaf_4395	Mikado_loci	exon	4356	4403	.	-	.	ID=BruzV2.4395G2.1.exon4;Parent=BruzV2.4395G2.1
Bruz_scaf_4395	Mikado_loci	CDS	4485	4571	.	-	0	ID=BruzV2.4395G2.1.CDS5;Parent=BruzV2.4395G2.1
Bruz_scaf_4395	Mikado_loci	exon	4485	4571	.	-	.	ID=BruzV2.4395G2.1.exon5;Parent=BruzV2.4395G2.1
Bruz_scaf_4395	Mikado_loci	CDS	4935	5099	.	-	0	ID=BruzV2.4395G2.1.CDS6;Parent=BruzV2.4395G2.1
Bruz_scaf_4395	Mikado_loci	exon	4935	5099	.	-	.	ID=BruzV2.4395G2.1.exon6;Parent=BruzV2.4395G2.1
Bruz_scaf_4395	Mikado_loci	CDS	5396	5573	.	-	1	ID=BruzV2.4395G2.1.CDS7;Parent=BruzV2.4395G2.1
Bruz_scaf_4395	Mikado_loci	exon	5396	5573	.	-	.	ID=BruzV2.4395G2.1.exon7;Parent=BruzV2.4395G2.1
Bruz_scaf_4395	Mikado_loci	CDS	6208	6291	.	-	1	ID=BruzV2.4395G2.1.CDS8;Parent=BruzV2.4395G2.1
Bruz_scaf_4395	Mikado_loci	exon	6208	6291	.	-	.	ID=BruzV2.4395G2.1.exon8;Parent=BruzV2.4395G2.1
Bruz_scaf_4395	Mikado_loci	CDS	6375	6457	.	-	0	ID=BruzV2.4395G2.1.CDS9;Parent=BruzV2.4395G2.1
Bruz_scaf_4395	Mikado_loci	exon	6375	6457	.	-	.	ID=BruzV2.4395G2.1.exon9;Parent=BruzV2.4395G2.1
Bruz_scaf_4395	Mikado_loci	CDS	6725	6787	.	-	0	ID=BruzV2.4395G2.1.CDS10;Parent=BruzV2.4395G2.1
Bruz_scaf_4395	Mikado_loci	exon	6725	6787	.	-	.	ID=BruzV2.4395G2.1.exon10;Parent=BruzV2.4395G2.1
Bruz_scaf_4395	Mikado_loci	CDS	7262	7287	.	-	2	ID=BruzV2.4395G2.1.CDS11;Parent=BruzV2.4395G2.1
Bruz_scaf_4395	Mikado_loci	exon	7262	7287	.	-	.	ID=BruzV2.4395G2.1.exon11;Parent=BruzV2.4395G2.1
Bruz_scaf_4395	Mikado_loci	CDS	7400	7451	.	-	0	ID=BruzV2.4395G2.1.CDS12;Parent=BruzV2.4395G2.1
Bruz_scaf_4395	Mikado_loci	exon	7400	7451	.	-	.	ID=BruzV2.4395G2.1.exon12;Parent=BruzV2.4395G2.1
Bruz_scaf_4395	Mikado_loci	CDS	7576	7737	.	-	0	ID=BruzV2.4395G2.1.CDS13;Parent=BruzV2.4395G2.1
Bruz_scaf_4395	Mikado_loci	exon	7576	7737	.	-	.	ID=BruzV2.4395G2.1.exon13;Parent=BruzV2.4395G2.1
Bruz_scaf_4395	Mikado_loci	CDS	8199	8264	.	-	0	ID=BruzV2.4395G2.1.CDS14;Parent=BruzV2.4395G2.1
Bruz_scaf_4395	Mikado_loci	exon	8199	8485	.	-	.	ID=BruzV2.4395G2.1.exon14;Parent=BruzV2.4395G2.1
Bruz_scaf_4395	Mikado_loci	five_prime_UTR	8265	8485	.	-	.	ID=BruzV2.4395G2.1.five_prime_UTR1;Parent=BruzV2.4395G2.1
###
Bruz_scaf_4396	Mikado_loci	superlocus	32656	34101	.	+	.	ID=Mikado_superlocus:Bruz_scaf_4396+:32656-34101;Name=superlocus:Bruz_scaf_4396+:32656-34101
Bruz_scaf_4396	Mikado_loci	gene	32656	34101	20	+	.	ID=BruzV2.4396G2;Name=BruzV2.4396G2;multiexonic=True;superlocus=Mikado_superlocus:Bruz_scaf_4396+:32656-34101
Bruz_scaf_4396	Mikado_loci	mRNA	32656	34101	20	+	.	ID=BruzV2.4396G2.1;Parent=BruzV2.4396G2;Name=BruzV2.4396G2.1;alias=v1_Bruz.4396G2.1;alias=Bruz_scaf_4396.g143.t1;canonical_junctions=1,2,3;canonical_number=3;canonical_proportion=1.0;primary=True
Bruz_scaf_4396	Mikado_loci	exon	32656	32879	.	+	.	ID=BruzV2.4396G2.1.exon1;Parent=BruzV2.4396G2.1
Bruz_scaf_4396	Mikado_loci	five_prime_UTR	32656	32656	.	+	.	ID=BruzV2.4396G2.1.five_prime_UTR1;Parent=BruzV2.4396G2.1
Bruz_scaf_4396	Mikado_loci	CDS	32657	32879	.	+	0	ID=BruzV2.4396G2.1.CDS1;Parent=BruzV2.4396G2.1
Bruz_scaf_4396	Mikado_loci	CDS	33005	33081	.	+	2	ID=BruzV2.4396G2.1.CDS2;Parent=BruzV2.4396G2.1
Bruz_scaf_4396	Mikado_loci	exon	33005	33081	.	+	.	ID=BruzV2.4396G2.1.exon2;Parent=BruzV2.4396G2.1
Bruz_scaf_4396	Mikado_loci	CDS	33202	33241	.	+	0	ID=BruzV2.4396G2.1.CDS3;Parent=BruzV2.4396G2.1
Bruz_scaf_4396	Mikado_loci	exon	33202	33241	.	+	.	ID=BruzV2.4396G2.1.exon3;Parent=BruzV2.4396G2.1
Bruz_scaf_4396	Mikado_loci	CDS	33631	33824	.	+	2	ID=BruzV2.4396G2.1.CDS4;Parent=BruzV2.4396G2.1
Bruz_scaf_4396	Mikado_loci	exon	33631	34101	.	+	.	ID=BruzV2.4396G2.1.exon4;Parent=BruzV2.4396G2.1
Bruz_scaf_4396	Mikado_loci	three_prime_UTR	33825	34101	.	+	.	ID=BruzV2.4396G2.1.three_prime_UTR1;Parent=BruzV2.4396G2.1
###
Bruz_scaf_43976	Mikado_loci	superlocus	2023	2498	.	+	.	ID=Mikado_superlocus:Bruz_scaf_43976+:2023-2498;Name=superlocus:Bruz_scaf_43976+:2023-2498
Bruz_scaf_43976	Mikado_loci	gene	2023	2498	18	+	.	ID=BruzV2.43976G2;Name=BruzV2.43976G2;multiexonic=False;superlocus=Mikado_superlocus:Bruz_scaf_43976+:2023-2498
Bruz_scaf_43976	Mikado_loci	mRNA	2023	2498	18	+	.	ID=BruzV2.43976G2.1;Parent=BruzV2.43976G2;Name=BruzV2.43976G2.1;alias=st_MSTRG.46526.1;primary=True
Bruz_scaf_43976	Mikado_loci	exon	2023	2498	.	+	.	ID=BruzV2.43976G2.1.exon1;Parent=BruzV2.43976G2.1
Bruz_scaf_43976	Mikado_loci	five_prime_UTR	2023	2024	.	+	.	ID=BruzV2.43976G2.1.five_prime_UTR1;Parent=BruzV2.43976G2.1
Bruz_scaf_43976	Mikado_loci	CDS	2025	2369	.	+	0	ID=BruzV2.43976G2.1.CDS1;Parent=BruzV2.43976G2.1
Bruz_scaf_43976	Mikado_loci	three_prime_UTR	2370	2498	.	+	.	ID=BruzV2.43976G2.1.three_prime_UTR1;Parent=BruzV2.43976G2.1
###
Bruz_scaf_4398	Mikado_loci	superlocus	18046	23142	.	+	.	ID=Mikado_superlocus:Bruz_scaf_4398+:18046-23142;Name=superlocus:Bruz_scaf_4398+:18046-23142
Bruz_scaf_4398	Mikado_loci	gene	18046	22500	20	+	.	ID=BruzV2.4398G2;Name=BruzV2.4398G2;multiexonic=True;superlocus=Mikado_superlocus:Bruz_scaf_4398+:18046-23142
Bruz_scaf_4398	Mikado_loci	mRNA	18046	22500	20	+	.	ID=BruzV2.4398G2.1;Parent=BruzV2.4398G2;Name=BruzV2.4398G2.1;alias=v1_Bruz.4398G2.1;alias=Bruz_scaf_4398.g144.t1;canonical_junctions=1,2,3,4,5;canonical_number=5;canonical_proportion=1.0;primary=True
Bruz_scaf_4398	Mikado_loci	exon	18046	18590	.	+	.	ID=BruzV2.4398G2.1.exon1;Parent=BruzV2.4398G2.1
Bruz_scaf_4398	Mikado_loci	five_prime_UTR	18046	18549	.	+	.	ID=BruzV2.4398G2.1.five_prime_UTR1;Parent=BruzV2.4398G2.1
Bruz_scaf_4398	Mikado_loci	CDS	18550	18590	.	+	0	ID=BruzV2.4398G2.1.CDS1;Parent=BruzV2.4398G2.1
Bruz_scaf_4398	Mikado_loci	CDS	19046	19178	.	+	1	ID=BruzV2.4398G2.1.CDS2;Parent=BruzV2.4398G2.1
Bruz_scaf_4398	Mikado_loci	exon	19046	19178	.	+	.	ID=BruzV2.4398G2.1.exon2;Parent=BruzV2.4398G2.1
Bruz_scaf_4398	Mikado_loci	CDS	19398	19501	.	+	0	ID=BruzV2.4398G2.1.CDS3;Parent=BruzV2.4398G2.1
Bruz_scaf_4398	Mikado_loci	exon	19398	19501	.	+	.	ID=BruzV2.4398G2.1.exon3;Parent=BruzV2.4398G2.1
Bruz_scaf_4398	Mikado_loci	CDS	20169	20313	.	+	1	ID=BruzV2.4398G2.1.CDS4;Parent=BruzV2.4398G2.1
Bruz_scaf_4398	Mikado_loci	exon	20169	20313	.	+	.	ID=BruzV2.4398G2.1.exon4;Parent=BruzV2.4398G2.1
Bruz_scaf_4398	Mikado_loci	CDS	20400	20540	.	+	0	ID=BruzV2.4398G2.1.CDS5;Parent=BruzV2.4398G2.1
Bruz_scaf_4398	Mikado_loci	exon	20400	20540	.	+	.	ID=BruzV2.4398G2.1.exon5;Parent=BruzV2.4398G2.1
Bruz_scaf_4398	Mikado_loci	CDS	20662	22164	.	+	0	ID=BruzV2.4398G2.1.CDS6;Parent=BruzV2.4398G2.1
Bruz_scaf_4398	Mikado_loci	exon	20662	22500	.	+	.	ID=BruzV2.4398G2.1.exon6;Parent=BruzV2.4398G2.1
Bruz_scaf_4398	Mikado_loci	three_prime_UTR	22165	22500	.	+	.	ID=BruzV2.4398G2.1.three_prime_UTR1;Parent=BruzV2.4398G2.1
###
Bruz_scaf_43982	Mikado_loci	superlocus	782	2497	.	-	.	ID=Mikado_superlocus:Bruz_scaf_43982-:782-2497;Name=superlocus:Bruz_scaf_43982-:782-2497
Bruz_scaf_43982	Mikado_loci	gene	782	2497	18	-	.	ID=BruzV2.43982G2;Name=BruzV2.43982G2;multiexonic=False;superlocus=Mikado_superlocus:Bruz_scaf_43982-:782-2497
Bruz_scaf_43982	Mikado_loci	mRNA	782	2497	18	-	.	ID=BruzV2.43982G2.1;Parent=BruzV2.43982G2;Name=BruzV2.43982G2.1;alias=st_MSTRG.46528.1;primary=True
Bruz_scaf_43982	Mikado_loci	exon	782	2497	.	-	.	ID=BruzV2.43982G2.1.exon1;Parent=BruzV2.43982G2.1
Bruz_scaf_43982	Mikado_loci	three_prime_UTR	782	2181	.	-	.	ID=BruzV2.43982G2.1.three_prime_UTR1;Parent=BruzV2.43982G2.1
Bruz_scaf_43982	Mikado_loci	CDS	2182	2496	.	-	0	ID=BruzV2.43982G2.1.CDS1;Parent=BruzV2.43982G2.1
Bruz_scaf_43982	Mikado_loci	five_prime_UTR	2497	2497	.	-	.	ID=BruzV2.43982G2.1.five_prime_UTR1;Parent=BruzV2.43982G2.1
###
Bruz_scaf_43986	Mikado_loci	superlocus	1	774	.	+	.	ID=Mikado_superlocus:Bruz_scaf_43986+:1-774;Name=superlocus:Bruz_scaf_43986+:1-774
Bruz_scaf_43986	Mikado_loci	gene	1	774	18	+	.	ID=BruzV2.43986G2;Name=BruzV2.43986G2;multiexonic=False;superlocus=Mikado_superlocus:Bruz_scaf_43986+:1-774
Bruz_scaf_43986	Mikado_loci	mRNA	1	774	18	+	.	ID=BruzV2.43986G2.1;Parent=BruzV2.43986G2;Name=BruzV2.43986G2.1;alias=st_MSTRG.46530.1;primary=True
Bruz_scaf_43986	Mikado_loci	exon	1	774	.	+	.	ID=BruzV2.43986G2.1.exon1;Parent=BruzV2.43986G2.1
Bruz_scaf_43986	Mikado_loci	five_prime_UTR	1	337	.	+	.	ID=BruzV2.43986G2.1.five_prime_UTR1;Parent=BruzV2.43986G2.1
Bruz_scaf_43986	Mikado_loci	CDS	338	772	.	+	0	ID=BruzV2.43986G2.1.CDS1;Parent=BruzV2.43986G2.1
Bruz_scaf_43986	Mikado_loci	three_prime_UTR	773	774	.	+	.	ID=BruzV2.43986G2.1.three_prime_UTR1;Parent=BruzV2.43986G2.1
###
Bruz_scaf_4399	Mikado_loci	superlocus	4053	6495	.	-	.	ID=Mikado_superlocus:Bruz_scaf_4399-:4053-6495;Name=superlocus:Bruz_scaf_4399-:4053-6495
Bruz_scaf_4399	Mikado_loci	gene	4053	6495	17	-	.	ID=BruzV2.4399G2;Name=BruzV2.4399G2;multiexonic=False;superlocus=Mikado_superlocus:Bruz_scaf_4399-:4053-6495
Bruz_scaf_4399	Mikado_loci	mRNA	4053	6495	17	-	.	ID=BruzV2.4399G2.1;Parent=BruzV2.4399G2;Name=BruzV2.4399G2.1;alias=st_MSTRG.46532.1;primary=True
Bruz_scaf_4399	Mikado_loci	exon	4053	6495	.	-	.	ID=BruzV2.4399G2.1.exon1;Parent=BruzV2.4399G2.1
Bruz_scaf_4399	Mikado_loci	three_prime_UTR	4053	4479	.	-	.	ID=BruzV2.4399G2.1.three_prime_UTR1;Parent=BruzV2.4399G2.1
Bruz_scaf_4399	Mikado_loci	CDS	4480	6495	.	-	0	ID=BruzV2.4399G2.1.CDS1;Parent=BruzV2.4399G2.1
###
Bruz_scaf_4399	Mikado_loci	superlocus	32626	36849	.	+	.	ID=Mikado_superlocus:Bruz_scaf_4399+:32626-36849;Name=superlocus:Bruz_scaf_4399+:32626-36849
Bruz_scaf_4399	Mikado_loci	gene	32626	36790	21	+	.	ID=BruzV2.4399G4;Name=BruzV2.4399G4;multiexonic=True;superlocus=Mikado_superlocus:Bruz_scaf_4399+:32626-36849
Bruz_scaf_4399	Mikado_loci	mRNA	32626	36790	21	+	.	ID=BruzV2.4399G4.1;Parent=BruzV2.4399G4;Name=BruzV2.4399G4.1;alias=v1_Bruz.4399G6.1;alias=Bruz_scaf_4399.g147.t1;canonical_junctions=1,2,3;canonical_number=3;canonical_proportion=1.0;primary=True
Bruz_scaf_4399	Mikado_loci	exon	32626	33306	.	+	.	ID=BruzV2.4399G4.1.exon1;Parent=BruzV2.4399G4.1
Bruz_scaf_4399	Mikado_loci	five_prime_UTR	32626	33306	.	+	.	ID=BruzV2.4399G4.1.five_prime_UTR1;Parent=BruzV2.4399G4.1
Bruz_scaf_4399	Mikado_loci	exon	34276	34312	.	+	.	ID=BruzV2.4399G4.1.exon2;Parent=BruzV2.4399G4.1
Bruz_scaf_4399	Mikado_loci	five_prime_UTR	34276	34309	.	+	.	ID=BruzV2.4399G4.1.five_prime_UTR2;Parent=BruzV2.4399G4.1
Bruz_scaf_4399	Mikado_loci	CDS	34310	34312	.	+	0	ID=BruzV2.4399G4.1.CDS1;Parent=BruzV2.4399G4.1
Bruz_scaf_4399	Mikado_loci	CDS	34674	34799	.	+	0	ID=BruzV2.4399G4.1.CDS2;Parent=BruzV2.4399G4.1
Bruz_scaf_4399	Mikado_loci	exon	34674	34799	.	+	.	ID=BruzV2.4399G4.1.exon3;Parent=BruzV2.4399G4.1
Bruz_scaf_4399	Mikado_loci	CDS	34894	36474	.	+	0	ID=BruzV2.4399G4.1.CDS3;Parent=BruzV2.4399G4.1
Bruz_scaf_4399	Mikado_loci	exon	34894	36790	.	+	.	ID=BruzV2.4399G4.1.exon4;Parent=BruzV2.4399G4.1
Bruz_scaf_4399	Mikado_loci	three_prime_UTR	36475	36790	.	+	.	ID=BruzV2.4399G4.1.three_prime_UTR1;Parent=BruzV2.4399G4.1
###
Bruz_scaf_4399	Mikado_loci	superlocus	26088	29835	.	-	.	ID=Mikado_superlocus:Bruz_scaf_4399-:26088-29835;Name=superlocus:Bruz_scaf_4399-:26088-29835
Bruz_scaf_4399	Mikado_loci	gene	26088	29835	19	-	.	ID=BruzV2.4399G6;Name=BruzV2.4399G6;multiexonic=True;superlocus=Mikado_superlocus:Bruz_scaf_4399-:26088-29835
Bruz_scaf_4399	Mikado_loci	mRNA	26088	29835	19	-	.	ID=BruzV2.4399G6.1;Parent=BruzV2.4399G6;Name=BruzV2.4399G6.1;alias=v1_Bruz.4399G4.1;alias=Bruz_scaf_4399.g146.t1;canonical_junctions=1,2,3,4;canonical_number=4;canonical_proportion=1.0;primary=True
Bruz_scaf_4399	Mikado_loci	exon	26088	26565	.	-	.	ID=BruzV2.4399G6.1.exon1;Parent=BruzV2.4399G6.1
Bruz_scaf_4399	Mikado_loci	three_prime_UTR	26088	26382	.	-	.	ID=BruzV2.4399G6.1.three_prime_UTR1;Parent=BruzV2.4399G6.1
Bruz_scaf_4399	Mikado_loci	CDS	26383	26565	.	-	0	ID=BruzV2.4399G6.1.CDS1;Parent=BruzV2.4399G6.1
Bruz_scaf_4399	Mikado_loci	CDS	26886	26948	.	-	0	ID=BruzV2.4399G6.1.CDS2;Parent=BruzV2.4399G6.1
Bruz_scaf_4399	Mikado_loci	exon	26886	26948	.	-	.	ID=BruzV2.4399G6.1.exon2;Parent=BruzV2.4399G6.1
Bruz_scaf_4399	Mikado_loci	CDS	27165	27315	.	-	1	ID=BruzV2.4399G6.1.CDS3;Parent=BruzV2.4399G6.1
Bruz_scaf_4399	Mikado_loci	exon	27165	27315	.	-	.	ID=BruzV2.4399G6.1.exon3;Parent=BruzV2.4399G6.1
Bruz_scaf_4399	Mikado_loci	CDS	27397	28135	.	-	2	ID=BruzV2.4399G6.1.CDS4;Parent=BruzV2.4399G6.1
Bruz_scaf_4399	Mikado_loci	exon	27397	28135	.	-	.	ID=BruzV2.4399G6.1.exon4;Parent=BruzV2.4399G6.1
Bruz_scaf_4399	Mikado_loci	CDS	29232	29835	.	-	0	ID=BruzV2.4399G6.1.CDS5;Parent=BruzV2.4399G6.1
Bruz_scaf_4399	Mikado_loci	exon	29232	29835	.	-	.	ID=BruzV2.4399G6.1.exon5;Parent=BruzV2.4399G6.1
###
Bruz_scaf_43994	Mikado_loci	superlocus	1	974	.	+	.	ID=Mikado_superlocus:Bruz_scaf_43994+:1-974;Name=superlocus:Bruz_scaf_43994+:1-974
Bruz_scaf_43994	Mikado_loci	gene	1	974	18	+	.	ID=BruzV2.43994G2;Name=BruzV2.43994G2;multiexonic=False;superlocus=Mikado_superlocus:Bruz_scaf_43994+:1-974
Bruz_scaf_43994	Mikado_loci	mRNA	1	974	18	+	.	ID=BruzV2.43994G2.1;Parent=BruzV2.43994G2;Name=BruzV2.43994G2.1;alias=st_MSTRG.46538.1;primary=True
Bruz_scaf_43994	Mikado_loci	exon	1	974	.	+	.	ID=BruzV2.43994G2.1.exon1;Parent=BruzV2.43994G2.1
Bruz_scaf_43994	Mikado_loci	five_prime_UTR	1	202	.	+	.	ID=BruzV2.43994G2.1.five_prime_UTR1;Parent=BruzV2.43994G2.1
Bruz_scaf_43994	Mikado_loci	CDS	203	622	.	+	0	ID=BruzV2.43994G2.1.CDS1;Parent=BruzV2.43994G2.1
Bruz_scaf_43994	Mikado_loci	three_prime_UTR	623	974	.	+	.	ID=BruzV2.43994G2.1.three_prime_UTR1;Parent=BruzV2.43994G2.1
###
Bruz_scaf_43995	Mikado_loci	superlocus	53	2445	.	-	.	ID=Mikado_superlocus:Bruz_scaf_43995-:53-2445;Name=superlocus:Bruz_scaf_43995-:53-2445
Bruz_scaf_43995	Mikado_loci	gene	305	2445	20	-	.	ID=BruzV2.43995G2;Name=BruzV2.43995G2;multiexonic=True;superlocus=Mikado_superlocus:Bruz_scaf_43995-:53-2445
Bruz_scaf_43995	Mikado_loci	mRNA	305	2445	20	-	.	ID=BruzV2.43995G2.1;Parent=BruzV2.43995G2;Name=BruzV2.43995G2.1;alias=v1_Bruz.43995G2.1;alias=Bruz_scaf_43995.g45.t1;canonical_junctions=1,2,3,4,5;canonical_number=5;canonical_proportion=1.0;primary=True
Bruz_scaf_43995	Mikado_loci	exon	305	746	.	-	.	ID=BruzV2.43995G2.1.exon1;Parent=BruzV2.43995G2.1
Bruz_scaf_43995	Mikado_loci	three_prime_UTR	305	614	.	-	.	ID=BruzV2.43995G2.1.three_prime_UTR1;Parent=BruzV2.43995G2.1
Bruz_scaf_43995	Mikado_loci	CDS	615	746	.	-	0	ID=BruzV2.43995G2.1.CDS1;Parent=BruzV2.43995G2.1
Bruz_scaf_43995	Mikado_loci	CDS	959	1089	.	-	2	ID=BruzV2.43995G2.1.CDS2;Parent=BruzV2.43995G2.1
Bruz_scaf_43995	Mikado_loci	exon	959	1089	.	-	.	ID=BruzV2.43995G2.1.exon2;Parent=BruzV2.43995G2.1
Bruz_scaf_43995	Mikado_loci	CDS	1289	1412	.	-	0	ID=BruzV2.43995G2.1.CDS3;Parent=BruzV2.43995G2.1
Bruz_scaf_43995	Mikado_loci	exon	1289	1412	.	-	.	ID=BruzV2.43995G2.1.exon3;Parent=BruzV2.43995G2.1
Bruz_scaf_43995	Mikado_loci	CDS	1533	1720	.	-	2	ID=BruzV2.43995G2.1.CDS4;Parent=BruzV2.43995G2.1
Bruz_scaf_43995	Mikado_loci	exon	1533	1720	.	-	.	ID=BruzV2.43995G2.1.exon4;Parent=BruzV2.43995G2.1
Bruz_scaf_43995	Mikado_loci	CDS	1839	1998	.	-	0	ID=BruzV2.43995G2.1.CDS5;Parent=BruzV2.43995G2.1
Bruz_scaf_43995	Mikado_loci	exon	1839	1998	.	-	.	ID=BruzV2.43995G2.1.exon5;Parent=BruzV2.43995G2.1
Bruz_scaf_43995	Mikado_loci	CDS	2369	2443	.	-	0	ID=BruzV2.43995G2.1.CDS6;Parent=BruzV2.43995G2.1
Bruz_scaf_43995	Mikado_loci	exon	2369	2445	.	-	.	ID=BruzV2.43995G2.1.exon6;Parent=BruzV2.43995G2.1
Bruz_scaf_43995	Mikado_loci	five_prime_UTR	2444	2445	.	-	.	ID=BruzV2.43995G2.1.five_prime_UTR1;Parent=BruzV2.43995G2.1
###
Bruz_scaf_43997	Mikado_loci	superlocus	1654	1984	.	-	.	ID=Mikado_superlocus:Bruz_scaf_43997-:1654-1984;Name=superlocus:Bruz_scaf_43997-:1654-1984
Bruz_scaf_43997	Mikado_loci	gene	1654	1984	16	-	.	ID=BruzV2.43997G2;Name=BruzV2.43997G2;multiexonic=False;superlocus=Mikado_superlocus:Bruz_scaf_43997-:1654-1984
Bruz_scaf_43997	Mikado_loci	mRNA	1654	1984	16	-	.	ID=BruzV2.43997G2.1;Parent=BruzV2.43997G2;Name=BruzV2.43997G2.1;alias=st_MSTRG.46540.1;primary=True
Bruz_scaf_43997	Mikado_loci	CDS	1654	1983	.	-	0	ID=BruzV2.43997G2.1.CDS1;Parent=BruzV2.43997G2.1
Bruz_scaf_43997	Mikado_loci	exon	1654	1984	.	-	.	ID=BruzV2.43997G2.1.exon1;Parent=BruzV2.43997G2.1
Bruz_scaf_43997	Mikado_loci	five_prime_UTR	1984	1984	.	-	.	ID=BruzV2.43997G2.1.five_prime_UTR1;Parent=BruzV2.43997G2.1
###
Bruz_scaf_44	Mikado_loci	superlocus	4497	6855	.	-	.	ID=Mikado_superlocus:Bruz_scaf_44-:4497-6855;Name=superlocus:Bruz_scaf_44-:4497-6855
Bruz_scaf_44	Mikado_loci	gene	4497	6855	21	-	.	ID=BruzV2.44G2;Name=BruzV2.44G2;multiexonic=True;superlocus=Mikado_superlocus:Bruz_scaf_44-:4497-6855
Bruz_scaf_44	Mikado_loci	mRNA	4497	6855	21	-	.	ID=BruzV2.44G2.1;Parent=BruzV2.44G2;Name=BruzV2.44G2.1;alias=v1_Bruz.44G2.1;alias=Bruz_scaf_44.g308.t1;canonical_junctions=1,2,3;canonical_number=3;canonical_proportion=1.0;primary=True
Bruz_scaf_44	Mikado_loci	exon	4497	5049	.	-	.	ID=BruzV2.44G2.1.exon1;Parent=BruzV2.44G2.1
Bruz_scaf_44	Mikado_loci	three_prime_UTR	4497	4552	.	-	.	ID=BruzV2.44G2.1.three_prime_UTR1;Parent=BruzV2.44G2.1
Bruz_scaf_44	Mikado_loci	CDS	4553	5049	.	-	2	ID=BruzV2.44G2.1.CDS1;Parent=BruzV2.44G2.1
Bruz_scaf_44	Mikado_loci	CDS	5582	5771	.	-	0	ID=BruzV2.44G2.1.CDS2;Parent=BruzV2.44G2.1
Bruz_scaf_44	Mikado_loci	exon	5582	5771	.	-	.	ID=BruzV2.44G2.1.exon2;Parent=BruzV2.44G2.1
Bruz_scaf_44	Mikado_loci	CDS	5923	6021	.	-	0	ID=BruzV2.44G2.1.CDS3;Parent=BruzV2.44G2.1
Bruz_scaf_44	Mikado_loci	exon	5923	6201	.	-	.	ID=BruzV2.44G2.1.exon3;Parent=BruzV2.44G2.1
Bruz_scaf_44	Mikado_loci	five_prime_UTR	6022	6201	.	-	.	ID=BruzV2.44G2.1.five_prime_UTR1;Parent=BruzV2.44G2.1
Bruz_scaf_44	Mikado_loci	exon	6814	6855	.	-	.	ID=BruzV2.44G2.1.exon4;Parent=BruzV2.44G2.1
Bruz_scaf_44	Mikado_loci	five_prime_UTR	6814	6855	.	-	.	ID=BruzV2.44G2.1.five_prime_UTR2;Parent=BruzV2.44G2.1
###
Bruz_scaf_44	Mikado_loci	superlocus	20034	22550	.	+	.	ID=Mikado_superlocus:Bruz_scaf_44+:20034-22550;Name=superlocus:Bruz_scaf_44+:20034-22550
Bruz_scaf_44	Mikado_loci	gene	20626	22428	21	+	.	ID=BruzV2.44G4;Name=BruzV2.44G4;multiexonic=True;superlocus=Mikado_superlocus:Bruz_scaf_44+:20034-22550
Bruz_scaf_44	Mikado_loci	mRNA	20626	22428	21	+	.	ID=BruzV2.44G4.1;Parent=BruzV2.44G4;Name=BruzV2.44G4.1;alias=v1_Bruz.44G8.1;alias=Bruz_scaf_44.g310.t1;canonical_junctions=1,2;canonical_number=2;canonical_proportion=1.0;primary=True
Bruz_scaf_44	Mikado_loci	exon	20626	20686	.	+	.	ID=BruzV2.44G4.1.exon1;Parent=BruzV2.44G4.1
Bruz_scaf_44	Mikado_loci	five_prime_UTR	20626	20686	.	+	.	ID=BruzV2.44G4.1.five_prime_UTR1;Parent=BruzV2.44G4.1
Bruz_scaf_44	Mikado_loci	exon	21300	21881	.	+	.	ID=BruzV2.44G4.1.exon2;Parent=BruzV2.44G4.1
Bruz_scaf_44	Mikado_loci	five_prime_UTR	21300	21372	.	+	.	ID=BruzV2.44G4.1.five_prime_UTR2;Parent=BruzV2.44G4.1
Bruz_scaf_44	Mikado_loci	CDS	21373	21881	.	+	0	ID=BruzV2.44G4.1.CDS1;Parent=BruzV2.44G4.1
Bruz_scaf_44	Mikado_loci	CDS	22006	22198	.	+	1	ID=BruzV2.44G4.1.CDS2;Parent=BruzV2.44G4.1
Bruz_scaf_44	Mikado_loci	exon	22006	22428	.	+	.	ID=BruzV2.44G4.1.exon3;Parent=BruzV2.44G4.1
Bruz_scaf_44	Mikado_loci	three_prime_UTR	22199	22428	.	+	.	ID=BruzV2.44G4.1.three_prime_UTR1;Parent=BruzV2.44G4.1
###
Bruz_scaf_44	Mikado_loci	superlocus	27287	28655	.	+	.	ID=Mikado_superlocus:Bruz_scaf_44+:27287-28655;Name=superlocus:Bruz_scaf_44+:27287-28655
Bruz_scaf_44	Mikado_loci	gene	27287	28655	18	+	.	ID=BruzV2.44G6;Name=BruzV2.44G6;multiexonic=False;superlocus=Mikado_superlocus:Bruz_scaf_44+:27287-28655
Bruz_scaf_44	Mikado_loci	mRNA	27287	28655	18	+	.	ID=BruzV2.44G6.1;Parent=BruzV2.44G6;Name=BruzV2.44G6.1;alias=st_MSTRG.46547.1;primary=True
Bruz_scaf_44	Mikado_loci	exon	27287	28655	.	+	.	ID=BruzV2.44G6.1.exon1;Parent=BruzV2.44G6.1
Bruz_scaf_44	Mikado_loci	five_prime_UTR	27287	28032	.	+	.	ID=BruzV2.44G6.1.five_prime_UTR1;Parent=BruzV2.44G6.1
Bruz_scaf_44	Mikado_loci	CDS	28033	28521	.	+	0	ID=BruzV2.44G6.1.CDS1;Parent=BruzV2.44G6.1
Bruz_scaf_44	Mikado_loci	three_prime_UTR	28522	28655	.	+	.	ID=BruzV2.44G6.1.three_prime_UTR1;Parent=BruzV2.44G6.1
###
Bruz_scaf_44	Mikado_loci	superlocus	10857	14014	.	-	.	ID=Mikado_superlocus:Bruz_scaf_44-:10857-14014;Name=superlocus:Bruz_scaf_44-:10857-14014
Bruz_scaf_44	Mikado_loci	gene	10857	13945	20	-	.	ID=BruzV2.44G8;Name=BruzV2.44G8;multiexonic=True;superlocus=Mikado_superlocus:Bruz_scaf_44-:10857-14014
Bruz_scaf_44	Mikado_loci	mRNA	10857	13945	20	-	.	ID=BruzV2.44G8.1;Parent=BruzV2.44G8;Name=BruzV2.44G8.1;alias=v1_Bruz.44G4.1;alias=Bruz_scaf_44.g309.t1;canonical_junctions=1,2;canonical_number=2;canonical_proportion=1.0;primary=True
Bruz_scaf_44	Mikado_loci	exon	10857	11737	.	-	.	ID=BruzV2.44G8.1.exon1;Parent=BruzV2.44G8.1
Bruz_scaf_44	Mikado_loci	three_prime_UTR	10857	10882	.	-	.	ID=BruzV2.44G8.1.three_prime_UTR1;Parent=BruzV2.44G8.1
Bruz_scaf_44	Mikado_loci	CDS	10883	11737	.	-	0	ID=BruzV2.44G8.1.CDS1;Parent=BruzV2.44G8.1
Bruz_scaf_44	Mikado_loci	CDS	12084	12657	.	-	1	ID=BruzV2.44G8.1.CDS2;Parent=BruzV2.44G8.1
Bruz_scaf_44	Mikado_loci	exon	12084	12657	.	-	.	ID=BruzV2.44G8.1.exon2;Parent=BruzV2.44G8.1
Bruz_scaf_44	Mikado_loci	CDS	13429	13454	.	-	0	ID=BruzV2.44G8.1.CDS3;Parent=BruzV2.44G8.1
Bruz_scaf_44	Mikado_loci	exon	13429	13945	.	-	.	ID=BruzV2.44G8.1.exon3;Parent=BruzV2.44G8.1
Bruz_scaf_44	Mikado_loci	five_prime_UTR	13455	13945	.	-	.	ID=BruzV2.44G8.1.five_prime_UTR1;Parent=BruzV2.44G8.1
###
Bruz_scaf_44	Mikado_loci	superlocus	16839	17639	.	-	.	ID=Mikado_superlocus:Bruz_scaf_44-:16839-17639;Name=superlocus:Bruz_scaf_44-:16839-17639
Bruz_scaf_44	Mikado_loci	gene	16839	17639	18	-	.	ID=BruzV2.44G10;Name=BruzV2.44G10;multiexonic=False;superlocus=Mikado_superlocus:Bruz_scaf_44-:16839-17639
Bruz_scaf_44	Mikado_loci	mRNA	16839	17639	18	-	.	ID=BruzV2.44G10.1;Parent=BruzV2.44G10;Name=BruzV2.44G10.1;alias=st_MSTRG.46543.1;primary=True
Bruz_scaf_44	Mikado_loci	exon	16839	17639	.	-	.	ID=BruzV2.44G10.1.exon1;Parent=BruzV2.44G10.1
Bruz_scaf_44	Mikado_loci	three_prime_UTR	16839	17018	.	-	.	ID=BruzV2.44G10.1.three_prime_UTR1;Parent=BruzV2.44G10.1
Bruz_scaf_44	Mikado_loci	CDS	17019	17546	.	-	0	ID=BruzV2.44G10.1.CDS1;Parent=BruzV2.44G10.1
Bruz_scaf_44	Mikado_loci	five_prime_UTR	17547	17639	.	-	.	ID=BruzV2.44G10.1.five_prime_UTR1;Parent=BruzV2.44G10.1
###
Bruz_scaf_44	Mikado_loci	superlocus	36536	41955	.	-	.	ID=Mikado_superlocus:Bruz_scaf_44-:36536-41955;Name=superlocus:Bruz_scaf_44-:36536-41955
Bruz_scaf_44	Mikado_loci	gene	36856	41955	21	-	.	ID=BruzV2.44G12;Name=BruzV2.44G12;multiexonic=True;superlocus=Mikado_superlocus:Bruz_scaf_44-:36536-41955
Bruz_scaf_44	Mikado_loci	mRNA	36856	41955	21	-	.	ID=BruzV2.44G12.1;Parent=BruzV2.44G12;Name=BruzV2.44G12.1;alias=v1_Bruz.44G14.1;alias=Bruz_scaf_44.g311.t1;canonical_junctions=1,2;canonical_number=2;canonical_proportion=1.0;primary=True
Bruz_scaf_44	Mikado_loci	exon	36856	37395	.	-	.	ID=BruzV2.44G12.1.exon1;Parent=BruzV2.44G12.1
Bruz_scaf_44	Mikado_loci	three_prime_UTR	36856	37246	.	-	.	ID=BruzV2.44G12.1.three_prime_UTR1;Parent=BruzV2.44G12.1
Bruz_scaf_44	Mikado_loci	CDS	37247	37395	.	-	2	ID=BruzV2.44G12.1.CDS1;Parent=BruzV2.44G12.1
Bruz_scaf_44	Mikado_loci	CDS	37948	40495	.	-	0	ID=BruzV2.44G12.1.CDS2;Parent=BruzV2.44G12.1
Bruz_scaf_44	Mikado_loci	exon	37948	40516	.	-	.	ID=BruzV2.44G12.1.exon2;Parent=BruzV2.44G12.1
Bruz_scaf_44	Mikado_loci	five_prime_UTR	40496	40516	.	-	.	ID=BruzV2.44G12.1.five_prime_UTR1;Parent=BruzV2.44G12.1
Bruz_scaf_44	Mikado_loci	exon	41734	41955	.	-	.	ID=BruzV2.44G12.1.exon3;Parent=BruzV2.44G12.1
Bruz_scaf_44	Mikado_loci	five_prime_UTR	41734	41955	.	-	.	ID=BruzV2.44G12.1.five_prime_UTR2;Parent=BruzV2.44G12.1
###
Bruz_scaf_44	Mikado_loci	superlocus	59478	65395	.	-	.	ID=Mikado_superlocus:Bruz_scaf_44-:59478-65395;Name=superlocus:Bruz_scaf_44-:59478-65395
Bruz_scaf_44	Mikado_loci	gene	62367	65395	20	-	.	ID=BruzV2.44G14;Name=BruzV2.44G14;multiexonic=True;superlocus=Mikado_superlocus:Bruz_scaf_44-:59478-65395
Bruz_scaf_44	Mikado_loci	mRNA	62367	65395	20	-	.	ID=BruzV2.44G14.1;Parent=BruzV2.44G14;Name=BruzV2.44G14.1;alias=v1_Bruz.44G18.1;alias=Bruz_scaf_44.g312.t1;canonical_junctions=1,2,3,4;canonical_number=4;canonical_proportion=1.0;primary=True
Bruz_scaf_44	Mikado_loci	exon	62367	63313	.	-	.	ID=BruzV2.44G14.1.exon1;Parent=BruzV2.44G14.1
Bruz_scaf_44	Mikado_loci	three_prime_UTR	62367	62460	.	-	.	ID=BruzV2.44G14.1.three_prime_UTR1;Parent=BruzV2.44G14.1
Bruz_scaf_44	Mikado_loci	CDS	62461	63313	.	-	1	ID=BruzV2.44G14.1.CDS1;Parent=BruzV2.44G14.1
Bruz_scaf_44	Mikado_loci	CDS	63390	63995	.	-	1	ID=BruzV2.44G14.1.CDS2;Parent=BruzV2.44G14.1
Bruz_scaf_44	Mikado_loci	exon	63390	63995	.	-	.	ID=BruzV2.44G14.1.exon2;Parent=BruzV2.44G14.1
Bruz_scaf_44	Mikado_loci	CDS	64090	64305	.	-	1	ID=BruzV2.44G14.1.CDS3;Parent=BruzV2.44G14.1
Bruz_scaf_44	Mikado_loci	exon	64090	64305	.	-	.	ID=BruzV2.44G14.1.exon3;Parent=BruzV2.44G14.1
Bruz_scaf_44	Mikado_loci	CDS	64719	64848	.	-	2	ID=BruzV2.44G14.1.CDS4;Parent=BruzV2.44G14.1
Bruz_scaf_44	Mikado_loci	exon	64719	64848	.	-	.	ID=BruzV2.44G14.1.exon4;Parent=BruzV2.44G14.1
Bruz_scaf_44	Mikado_loci	CDS	65202	65394	.	-	0	ID=BruzV2.44G14.1.CDS5;Parent=BruzV2.44G14.1
Bruz_scaf_44	Mikado_loci	exon	65202	65395	.	-	.	ID=BruzV2.44G14.1.exon5;Parent=BruzV2.44G14.1
Bruz_scaf_44	Mikado_loci	five_prime_UTR	65395	65395	.	-	.	ID=BruzV2.44G14.1.five_prime_UTR1;Parent=BruzV2.44G14.1
###
Bruz_scaf_44	Mikado_loci	superlocus	82036	84900	.	+	.	ID=Mikado_superlocus:Bruz_scaf_44+:82036-84900;Name=superlocus:Bruz_scaf_44+:82036-84900
Bruz_scaf_44	Mikado_loci	gene	82036	84900	20	+	.	ID=BruzV2.44G16;Name=BruzV2.44G16;multiexonic=True;superlocus=Mikado_superlocus:Bruz_scaf_44+:82036-84900
Bruz_scaf_44	Mikado_loci	mRNA	82036	84900	20	+	.	ID=BruzV2.44G16.1;Parent=BruzV2.44G16;Name=BruzV2.44G16.1;alias=v1_Bruz.44G26.1;alias=Bruz_scaf_44.g315.t1;canonical_junctions=1,2,3;canonical_number=3;canonical_proportion=1.0;primary=True
Bruz_scaf_44	Mikado_loci	exon	82036	82382	.	+	.	ID=BruzV2.44G16.1.exon1;Parent=BruzV2.44G16.1
Bruz_scaf_44	Mikado_loci	five_prime_UTR	82036	82101	.	+	.	ID=BruzV2.44G16.1.five_prime_UTR1;Parent=BruzV2.44G16.1
Bruz_scaf_44	Mikado_loci	CDS	82102	82382	.	+	0	ID=BruzV2.44G16.1.CDS1;Parent=BruzV2.44G16.1
Bruz_scaf_44	Mikado_loci	CDS	83256	83293	.	+	1	ID=BruzV2.44G16.1.CDS2;Parent=BruzV2.44G16.1
Bruz_scaf_44	Mikado_loci	exon	83256	83293	.	+	.	ID=BruzV2.44G16.1.exon2;Parent=BruzV2.44G16.1
Bruz_scaf_44	Mikado_loci	CDS	83422	83516	.	+	2	ID=BruzV2.44G16.1.CDS3;Parent=BruzV2.44G16.1
Bruz_scaf_44	Mikado_loci	exon	83422	83516	.	+	.	ID=BruzV2.44G16.1.exon3;Parent=BruzV2.44G16.1
Bruz_scaf_44	Mikado_loci	CDS	84365	84508	.	+	0	ID=BruzV2.44G16.1.CDS4;Parent=BruzV2.44G16.1
Bruz_scaf_44	Mikado_loci	exon	84365	84900	.	+	.	ID=BruzV2.44G16.1.exon4;Parent=BruzV2.44G16.1
Bruz_scaf_44	Mikado_loci	three_prime_UTR	84509	84900	.	+	.	ID=BruzV2.44G16.1.three_prime_UTR1;Parent=BruzV2.44G16.1
###
Bruz_scaf_44	Mikado_loci	superlocus	71067	73505	.	-	.	ID=Mikado_superlocus:Bruz_scaf_44-:71067-73505;Name=superlocus:Bruz_scaf_44-:71067-73505
Bruz_scaf_44	Mikado_loci	ncRNA_gene	71067	73505	17	-	.	ID=BruzV2.44G18;Name=BruzV2.44G18;multiexonic=True;superlocus=Mikado_superlocus:Bruz_scaf_44-:71067-73505
Bruz_scaf_44	Mikado_loci	ncRNA	71067	73505	17	-	.	ID=BruzV2.44G18.1;Parent=BruzV2.44G18;Name=v1_Bruz.44G22.1;alias=v1_Bruz.44G22.1;alias=Bruz_scaf_44.g313.t1;canonical_junctions=1,2,3,4,5;canonical_number=5;canonical_proportion=1.0;primary=True
Bruz_scaf_44	Mikado_loci	exon	71067	71467	.	-	.	ID=BruzV2.44G18.1.exon1;Parent=BruzV2.44G18.1
Bruz_scaf_44	Mikado_loci	exon	72205	72243	.	-	.	ID=BruzV2.44G18.1.exon2;Parent=BruzV2.44G18.1
Bruz_scaf_44	Mikado_loci	exon	72322	72450	.	-	.	ID=BruzV2.44G18.1.exon3;Parent=BruzV2.44G18.1
Bruz_scaf_44	Mikado_loci	exon	73125	73194	.	-	.	ID=BruzV2.44G18.1.exon4;Parent=BruzV2.44G18.1
Bruz_scaf_44	Mikado_loci	exon	73272	73359	.	-	.	ID=BruzV2.44G18.1.exon5;Parent=BruzV2.44G18.1
Bruz_scaf_44	Mikado_loci	exon	73471	73505	.	-	.	ID=BruzV2.44G18.1.exon6;Parent=BruzV2.44G18.1
###
Bruz_scaf_44	Mikado_loci	superlocus	73608	78245	.	-	.	ID=Mikado_superlocus:Bruz_scaf_44-:73608-78245;Name=superlocus:Bruz_scaf_44-:73608-78245
Bruz_scaf_44	Mikado_loci	gene	73608	78245	20	-	.	ID=BruzV2.44G20;Name=BruzV2.44G20;multiexonic=True;superlocus=Mikado_superlocus:Bruz_scaf_44-:73608-78245
Bruz_scaf_44	Mikado_loci	mRNA	73608	78245	20	-	.	ID=BruzV2.44G20.1;Parent=BruzV2.44G20;Name=BruzV2.44G20.1;alias=v1_Bruz.44G24.1;alias=Bruz_scaf_44.g314.t1;canonical_junctions=1,2,3,4,5,6,7,8,9;canonical_number=9;canonical_proportion=0.9;primary=True
Bruz_scaf_44	Mikado_loci	exon	73608	73650	.	-	.	ID=BruzV2.44G20.1.exon1;Parent=BruzV2.44G20.1
Bruz_scaf_44	Mikado_loci	three_prime_UTR	73608	73608	.	-	.	ID=BruzV2.44G20.1.three_prime_UTR1;Parent=BruzV2.44G20.1
Bruz_scaf_44	Mikado_loci	CDS	73609	73650	.	-	0	ID=BruzV2.44G20.1.CDS1;Parent=BruzV2.44G20.1
Bruz_scaf_44	Mikado_loci	CDS	73718	73879	.	-	0	ID=BruzV2.44G20.1.CDS2;Parent=BruzV2.44G20.1
Bruz_scaf_44	Mikado_loci	exon	73718	73879	.	-	.	ID=BruzV2.44G20.1.exon2;Parent=BruzV2.44G20.1
Bruz_scaf_44	Mikado_loci	CDS	74051	74299	.	-	0	ID=BruzV2.44G20.1.CDS3;Parent=BruzV2.44G20.1
Bruz_scaf_44	Mikado_loci	exon	74051	74299	.	-	.	ID=BruzV2.44G20.1.exon3;Parent=BruzV2.44G20.1
Bruz_scaf_44	Mikado_loci	CDS	74501	74672	.	-	1	ID=BruzV2.44G20.1.CDS4;Parent=BruzV2.44G20.1
Bruz_scaf_44	Mikado_loci	exon	74501	74672	.	-	.	ID=BruzV2.44G20.1.exon4;Parent=BruzV2.44G20.1
Bruz_scaf_44	Mikado_loci	CDS	74890	75137	.	-	0	ID=BruzV2.44G20.1.CDS5;Parent=BruzV2.44G20.1
Bruz_scaf_44	Mikado_loci	exon	74890	75137	.	-	.	ID=BruzV2.44G20.1.exon5;Parent=BruzV2.44G20.1
Bruz_scaf_44	Mikado_loci	CDS	75886	76008	.	-	0	ID=BruzV2.44G20.1.CDS6;Parent=BruzV2.44G20.1
Bruz_scaf_44	Mikado_loci	exon	75886	76008	.	-	.	ID=BruzV2.44G20.1.exon6;Parent=BruzV2.44G20.1
Bruz_scaf_44	Mikado_loci	CDS	76176	76268	.	-	0	ID=BruzV2.44G20.1.CDS7;Parent=BruzV2.44G20.1
Bruz_scaf_44	Mikado_loci	exon	76176	76268	.	-	.	ID=BruzV2.44G20.1.exon7;Parent=BruzV2.44G20.1
Bruz_scaf_44	Mikado_loci	CDS	76347	76544	.	-	0	ID=BruzV2.44G20.1.CDS8;Parent=BruzV2.44G20.1
Bruz_scaf_44	Mikado_loci	exon	76347	76544	.	-	.	ID=BruzV2.44G20.1.exon8;Parent=BruzV2.44G20.1
Bruz_scaf_44	Mikado_loci	CDS	77001	77161	.	-	2	ID=BruzV2.44G20.1.CDS9;Parent=BruzV2.44G20.1
Bruz_scaf_44	Mikado_loci	exon	77001	77161	.	-	.	ID=BruzV2.44G20.1.exon9;Parent=BruzV2.44G20.1
Bruz_scaf_44	Mikado_loci	CDS	77476	77575	.	-	0	ID=BruzV2.44G20.1.CDS10;Parent=BruzV2.44G20.1
Bruz_scaf_44	Mikado_loci	exon	77476	77575	.	-	.	ID=BruzV2.44G20.1.exon10;Parent=BruzV2.44G20.1
Bruz_scaf_44	Mikado_loci	CDS	77864	78085	.	-	0	ID=BruzV2.44G20.1.CDS11;Parent=BruzV2.44G20.1
Bruz_scaf_44	Mikado_loci	exon	77864	78245	.	-	.	ID=BruzV2.44G20.1.exon11;Parent=BruzV2.44G20.1
Bruz_scaf_44	Mikado_loci	five_prime_UTR	78086	78245	.	-	.	ID=BruzV2.44G20.1.five_prime_UTR1;Parent=BruzV2.44G20.1
###
Bruz_scaf_44	Mikado_loci	superlocus	97258	104875	.	-	.	ID=Mikado_superlocus:Bruz_scaf_44-:97258-104875;Name=superlocus:Bruz_scaf_44-:97258-104875
Bruz_scaf_44	Mikado_loci	gene	98482	101035	22	-	.	ID=BruzV2.44G22;Name=BruzV2.44G22;multiexonic=True;superlocus=Mikado_superlocus:Bruz_scaf_44-:97258-104875
Bruz_scaf_44	Mikado_loci	mRNA	98482	101035	22	-	.	ID=BruzV2.44G22.1;Parent=BruzV2.44G22;Name=BruzV2.44G22.1;alias=v1_Bruz.44G32.1;alias=Bruz_scaf_44.g316.t1;canonical_junctions=1,2,3;canonical_number=3;canonical_proportion=1.0;primary=True
Bruz_scaf_44	Mikado_loci	exon	98482	98987	.	-	.	ID=BruzV2.44G22.1.exon1;Parent=BruzV2.44G22.1
Bruz_scaf_44	Mikado_loci	three_prime_UTR	98482	98820	.	-	.	ID=BruzV2.44G22.1.three_prime_UTR1;Parent=BruzV2.44G22.1
Bruz_scaf_44	Mikado_loci	CDS	98821	98987	.	-	2	ID=BruzV2.44G22.1.CDS1;Parent=BruzV2.44G22.1
Bruz_scaf_44	Mikado_loci	CDS	99082	99334	.	-	0	ID=BruzV2.44G22.1.CDS2;Parent=BruzV2.44G22.1
Bruz_scaf_44	Mikado_loci	exon	99082	99334	.	-	.	ID=BruzV2.44G22.1.exon2;Parent=BruzV2.44G22.1
Bruz_scaf_44	Mikado_loci	CDS	99622	99833	.	-	2	ID=BruzV2.44G22.1.CDS3;Parent=BruzV2.44G22.1
Bruz_scaf_44	Mikado_loci	exon	99622	99833	.	-	.	ID=BruzV2.44G22.1.exon3;Parent=BruzV2.44G22.1
Bruz_scaf_44	Mikado_loci	CDS	100777	100810	.	-	0	ID=BruzV2.44G22.1.CDS4;Parent=BruzV2.44G22.1
Bruz_scaf_44	Mikado_loci	exon	100777	101035	.	-	.	ID=BruzV2.44G22.1.exon4;Parent=BruzV2.44G22.1
Bruz_scaf_44	Mikado_loci	five_prime_UTR	100811	101035	.	-	.	ID=BruzV2.44G22.1.five_prime_UTR1;Parent=BruzV2.44G22.1
Bruz_scaf_44	Mikado_loci	gene	102109	104875	19	-	.	ID=BruzV2.44G24;Name=BruzV2.44G24;multiexonic=True;superlocus=Mikado_superlocus:Bruz_scaf_44-:97258-104875
Bruz_scaf_44	Mikado_loci	mRNA	102109	104875	19	-	.	ID=BruzV2.44G24.1;Parent=BruzV2.44G24;Name=BruzV2.44G24.1;alias=v1_Bruz.44G34.1;alias=Bruz_scaf_44.g317.t1;canonical_junctions=1,2,3,4,5,6,7,8;canonical_number=8;canonical_proportion=1.0;primary=True
Bruz_scaf_44	Mikado_loci	exon	102109	102173	.	-	.	ID=BruzV2.44G24.1.exon1;Parent=BruzV2.44G24.1
Bruz_scaf_44	Mikado_loci	three_prime_UTR	102109	102173	.	-	.	ID=BruzV2.44G24.1.three_prime_UTR1;Parent=BruzV2.44G24.1
Bruz_scaf_44	Mikado_loci	exon	102635	102713	.	-	.	ID=BruzV2.44G24.1.exon2;Parent=BruzV2.44G24.1
Bruz_scaf_44	Mikado_loci	three_prime_UTR	102635	102644	.	-	.	ID=BruzV2.44G24.1.three_prime_UTR2;Parent=BruzV2.44G24.1
Bruz_scaf_44	Mikado_loci	CDS	102645	102713	.	-	0	ID=BruzV2.44G24.1.CDS1;Parent=BruzV2.44G24.1
Bruz_scaf_44	Mikado_loci	CDS	102831	102941	.	-	0	ID=BruzV2.44G24.1.CDS2;Parent=BruzV2.44G24.1
Bruz_scaf_44	Mikado_loci	exon	102831	102941	.	-	.	ID=BruzV2.44G24.1.exon3;Parent=BruzV2.44G24.1
Bruz_scaf_44	Mikado_loci	CDS	103023	103209	.	-	1	ID=BruzV2.44G24.1.CDS3;Parent=BruzV2.44G24.1
Bruz_scaf_44	Mikado_loci	exon	103023	103209	.	-	.	ID=BruzV2.44G24.1.exon4;Parent=BruzV2.44G24.1
Bruz_scaf_44	Mikado_loci	CDS	103525	103534	.	-	2	ID=BruzV2.44G24.1.CDS4;Parent=BruzV2.44G24.1
Bruz_scaf_44	Mikado_loci	exon	103525	103534	.	-	.	ID=BruzV2.44G24.1.exon5;Parent=BruzV2.44G24.1
Bruz_scaf_44	Mikado_loci	CDS	103784	103912	.	-	2	ID=BruzV2.44G24.1.CDS5;Parent=BruzV2.44G24.1
Bruz_scaf_44	Mikado_loci	exon	103784	103912	.	-	.	ID=BruzV2.44G24.1.exon6;Parent=BruzV2.44G24.1
Bruz_scaf_44	Mikado_loci	CDS	103999	104050	.	-	0	ID=BruzV2.44G24.1.CDS6;Parent=BruzV2.44G24.1
Bruz_scaf_44	Mikado_loci	exon	103999	104050	.	-	.	ID=BruzV2.44G24.1.exon7;Parent=BruzV2.44G24.1
Bruz_scaf_44	Mikado_loci	CDS	104417	104567	.	-	1	ID=BruzV2.44G24.1.CDS7;Parent=BruzV2.44G24.1
Bruz_scaf_44	Mikado_loci	exon	104417	104567	.	-	.	ID=BruzV2.44G24.1.exon8;Parent=BruzV2.44G24.1
Bruz_scaf_44	Mikado_loci	CDS	104666	104778	.	-	0	ID=BruzV2.44G24.1.CDS8;Parent=BruzV2.44G24.1
Bruz_scaf_44	Mikado_loci	exon	104666	104875	.	-	.	ID=BruzV2.44G24.1.exon9;Parent=BruzV2.44G24.1
Bruz_scaf_44	Mikado_loci	five_prime_UTR	104779	104875	.	-	.	ID=BruzV2.44G24.1.five_prime_UTR1;Parent=BruzV2.44G24.1
###
Bruz_scaf_44	Mikado_loci	superlocus	112106	115670	.	+	.	ID=Mikado_superlocus:Bruz_scaf_44+:112106-115670;Name=superlocus:Bruz_scaf_44+:112106-115670
Bruz_scaf_44	Mikado_loci	gene	112106	115670	20	+	.	ID=BruzV2.44G26;Name=BruzV2.44G26;multiexonic=True;superlocus=Mikado_superlocus:Bruz_scaf_44+:112106-115670
Bruz_scaf_44	Mikado_loci	mRNA	112106	115670	20	+	.	ID=BruzV2.44G26.1;Parent=BruzV2.44G26;Name=BruzV2.44G26.1;alias=v1_Bruz.44G36.1;alias=Bruz_scaf_44.g318.t1;canonical_junctions=1,2,3;canonical_number=3;canonical_proportion=1.0;primary=True
Bruz_scaf_44	Mikado_loci	exon	112106	113159	.	+	.	ID=BruzV2.44G26.1.exon1;Parent=BruzV2.44G26.1
Bruz_scaf_44	Mikado_loci	five_prime_UTR	112106	113131	.	+	.	ID=BruzV2.44G26.1.five_prime_UTR1;Parent=BruzV2.44G26.1
Bruz_scaf_44	Mikado_loci	CDS	113132	113159	.	+	0	ID=BruzV2.44G26.1.CDS1;Parent=BruzV2.44G26.1
Bruz_scaf_44	Mikado_loci	CDS	113248	114584	.	+	2	ID=BruzV2.44G26.1.CDS2;Parent=BruzV2.44G26.1
Bruz_scaf_44	Mikado_loci	exon	113248	114584	.	+	.	ID=BruzV2.44G26.1.exon2;Parent=BruzV2.44G26.1
Bruz_scaf_44	Mikado_loci	CDS	114663	114748	.	+	0	ID=BruzV2.44G26.1.CDS3;Parent=BruzV2.44G26.1
Bruz_scaf_44	Mikado_loci	exon	114663	114748	.	+	.	ID=BruzV2.44G26.1.exon3;Parent=BruzV2.44G26.1
Bruz_scaf_44	Mikado_loci	CDS	114897	115128	.	+	1	ID=BruzV2.44G26.1.CDS4;Parent=BruzV2.44G26.1
Bruz_scaf_44	Mikado_loci	exon	114897	115670	.	+	.	ID=BruzV2.44G26.1.exon4;Parent=BruzV2.44G26.1
Bruz_scaf_44	Mikado_loci	three_prime_UTR	115129	115670	.	+	.	ID=BruzV2.44G26.1.three_prime_UTR1;Parent=BruzV2.44G26.1
###
Bruz_scaf_44	Mikado_loci	superlocus	119981	120946	.	+	.	ID=Mikado_superlocus:Bruz_scaf_44+:119981-120946;Name=superlocus:Bruz_scaf_44+:119981-120946
Bruz_scaf_44	Mikado_loci	gene	119981	120493	19	+	.	ID=BruzV2.44G28;Name=BruzV2.44G28;multiexonic=False;superlocus=Mikado_superlocus:Bruz_scaf_44+:119981-120946
Bruz_scaf_44	Mikado_loci	mRNA	119981	120493	19	+	.	ID=BruzV2.44G28.1;Parent=BruzV2.44G28;Name=BruzV2.44G28.1;alias=v1_Bruz.44G38.1;alias=MSTRG.44577.1;primary=True
Bruz_scaf_44	Mikado_loci	exon	119981	120493	.	+	.	ID=BruzV2.44G28.1.exon1;Parent=BruzV2.44G28.1
Bruz_scaf_44	Mikado_loci	five_prime_UTR	119981	119981	.	+	.	ID=BruzV2.44G28.1.five_prime_UTR1;Parent=BruzV2.44G28.1
Bruz_scaf_44	Mikado_loci	CDS	119982	120443	.	+	0	ID=BruzV2.44G28.1.CDS1;Parent=BruzV2.44G28.1
Bruz_scaf_44	Mikado_loci	three_prime_UTR	120444	120493	.	+	.	ID=BruzV2.44G28.1.three_prime_UTR1;Parent=BruzV2.44G28.1
###
Bruz_scaf_44	Mikado_loci	superlocus	127866	129628	.	+	.	ID=Mikado_superlocus:Bruz_scaf_44+:127866-129628;Name=superlocus:Bruz_scaf_44+:127866-129628
Bruz_scaf_44	Mikado_loci	gene	127866	129470	19	+	.	ID=BruzV2.44G30;Name=BruzV2.44G30;multiexonic=True;superlocus=Mikado_superlocus:Bruz_scaf_44+:127866-129628
Bruz_scaf_44	Mikado_loci	mRNA	127866	129470	19	+	.	ID=BruzV2.44G30.1;Parent=BruzV2.44G30;Name=BruzV2.44G30.1;alias=v1_Bruz.44G42.1;alias=Bruz_scaf_44.g320.t1;canonical_junctions=1;canonical_number=1;canonical_proportion=1.0;primary=True
Bruz_scaf_44	Mikado_loci	exon	127866	128491	.	+	.	ID=BruzV2.44G30.1.exon1;Parent=BruzV2.44G30.1
Bruz_scaf_44	Mikado_loci	five_prime_UTR	127866	127867	.	+	.	ID=BruzV2.44G30.1.five_prime_UTR1;Parent=BruzV2.44G30.1
Bruz_scaf_44	Mikado_loci	CDS	127868	128491	.	+	0	ID=BruzV2.44G30.1.CDS1;Parent=BruzV2.44G30.1
Bruz_scaf_44	Mikado_loci	CDS	128606	129247	.	+	0	ID=BruzV2.44G30.1.CDS2;Parent=BruzV2.44G30.1
Bruz_scaf_44	Mikado_loci	exon	128606	129470	.	+	.	ID=BruzV2.44G30.1.exon2;Parent=BruzV2.44G30.1
Bruz_scaf_44	Mikado_loci	three_prime_UTR	129248	129470	.	+	.	ID=BruzV2.44G30.1.three_prime_UTR1;Parent=BruzV2.44G30.1
###
Bruz_scaf_44	Mikado_loci	superlocus	121462	125595	.	-	.	ID=Mikado_superlocus:Bruz_scaf_44-:121462-125595;Name=superlocus:Bruz_scaf_44-:121462-125595
Bruz_scaf_44	Mikado_loci	gene	121462	125595	20	-	.	ID=BruzV2.44G32;Name=BruzV2.44G32;multiexonic=True;superlocus=Mikado_superlocus:Bruz_scaf_44-:121462-125595
Bruz_scaf_44	Mikado_loci	mRNA	121462	125595	20	-	.	ID=BruzV2.44G32.1;Parent=BruzV2.44G32;Name=BruzV2.44G32.1;alias=v1_Bruz.44G40.1;alias=Bruz_scaf_44.g319.t1;canonical_junctions=1,2,3,4,5,6;canonical_number=6;canonical_proportion=1.0;primary=True
Bruz_scaf_44	Mikado_loci	exon	121462	122270	.	-	.	ID=BruzV2.44G32.1.exon1;Parent=BruzV2.44G32.1
Bruz_scaf_44	Mikado_loci	three_prime_UTR	121462	122183	.	-	.	ID=BruzV2.44G32.1.three_prime_UTR1;Parent=BruzV2.44G32.1
Bruz_scaf_44	Mikado_loci	CDS	122184	122270	.	-	0	ID=BruzV2.44G32.1.CDS1;Parent=BruzV2.44G32.1
Bruz_scaf_44	Mikado_loci	CDS	122370	123501	.	-	1	ID=BruzV2.44G32.1.CDS2;Parent=BruzV2.44G32.1
Bruz_scaf_44	Mikado_loci	exon	122370	123501	.	-	.	ID=BruzV2.44G32.1.exon2;Parent=BruzV2.44G32.1
Bruz_scaf_44	Mikado_loci	CDS	123583	123852	.	-	1	ID=BruzV2.44G32.1.CDS3;Parent=BruzV2.44G32.1
Bruz_scaf_44	Mikado_loci	exon	123583	123852	.	-	.	ID=BruzV2.44G32.1.exon3;Parent=BruzV2.44G32.1
Bruz_scaf_44	Mikado_loci	CDS	123970	124232	.	-	0	ID=BruzV2.44G32.1.CDS4;Parent=BruzV2.44G32.1
Bruz_scaf_44	Mikado_loci	exon	123970	124232	.	-	.	ID=BruzV2.44G32.1.exon4;Parent=BruzV2.44G32.1
Bruz_scaf_44	Mikado_loci	CDS	124305	124482	.	-	1	ID=BruzV2.44G32.1.CDS5;Parent=BruzV2.44G32.1
Bruz_scaf_44	Mikado_loci	exon	124305	124482	.	-	.	ID=BruzV2.44G32.1.exon5;Parent=BruzV2.44G32.1
Bruz_scaf_44	Mikado_loci	CDS	124593	124793	.	-	1	ID=BruzV2.44G32.1.CDS6;Parent=BruzV2.44G32.1
Bruz_scaf_44	Mikado_loci	exon	124593	124793	.	-	.	ID=BruzV2.44G32.1.exon6;Parent=BruzV2.44G32.1
Bruz_scaf_44	Mikado_loci	CDS	125289	125518	.	-	0	ID=BruzV2.44G32.1.CDS7;Parent=BruzV2.44G32.1
Bruz_scaf_44	Mikado_loci	exon	125289	125595	.	-	.	ID=BruzV2.44G32.1.exon7;Parent=BruzV2.44G32.1
Bruz_scaf_44	Mikado_loci	five_prime_UTR	125519	125595	.	-	.	ID=BruzV2.44G32.1.five_prime_UTR1;Parent=BruzV2.44G32.1
###
Bruz_scaf_44	Mikado_loci	superlocus	130073	131065	.	-	.	ID=Mikado_superlocus:Bruz_scaf_44-:130073-131065;Name=superlocus:Bruz_scaf_44-:130073-131065
Bruz_scaf_44	Mikado_loci	gene	130073	131065	18	-	.	ID=BruzV2.44G34;Name=BruzV2.44G34;multiexonic=False;superlocus=Mikado_superlocus:Bruz_scaf_44-:130073-131065
Bruz_scaf_44	Mikado_loci	mRNA	130073	131065	18	-	.	ID=BruzV2.44G34.1;Parent=BruzV2.44G34;Name=BruzV2.44G34.1;alias=v1_Bruz.44G44.1;alias=Bruz_scaf_44.g321.t1;primary=True
Bruz_scaf_44	Mikado_loci	exon	130073	131065	.	-	.	ID=BruzV2.44G34.1.exon1;Parent=BruzV2.44G34.1
Bruz_scaf_44	Mikado_loci	three_prime_UTR	130073	130561	.	-	.	ID=BruzV2.44G34.1.three_prime_UTR1;Parent=BruzV2.44G34.1
Bruz_scaf_44	Mikado_loci	CDS	130562	131065	.	-	0	ID=BruzV2.44G34.1.CDS1;Parent=BruzV2.44G34.1
###
Bruz_scaf_44	Mikado_loci	superlocus	158806	160391	.	+	.	ID=Mikado_superlocus:Bruz_scaf_44+:158806-160391;Name=superlocus:Bruz_scaf_44+:158806-160391
Bruz_scaf_44	Mikado_loci	gene	158806	159416	19	+	.	ID=BruzV2.44G36;Name=BruzV2.44G36;multiexonic=False;superlocus=Mikado_superlocus:Bruz_scaf_44+:158806-160391
Bruz_scaf_44	Mikado_loci	mRNA	158806	159416	19	+	.	ID=BruzV2.44G36.1;Parent=BruzV2.44G36;Name=BruzV2.44G36.1;alias=v1_Bruz.44G52.1;alias=Bruz_scaf_44.g325.t1;primary=True
Bruz_scaf_44	Mikado_loci	exon	158806	159416	.	+	.	ID=BruzV2.44G36.1.exon1;Parent=BruzV2.44G36.1
Bruz_scaf_44	Mikado_loci	five_prime_UTR	158806	158858	.	+	.	ID=BruzV2.44G36.1.five_prime_UTR1;Parent=BruzV2.44G36.1
Bruz_scaf_44	Mikado_loci	CDS	158859	159176	.	+	0	ID=BruzV2.44G36.1.CDS1;Parent=BruzV2.44G36.1
Bruz_scaf_44	Mikado_loci	three_prime_UTR	159177	159416	.	+	.	ID=BruzV2.44G36.1.three_prime_UTR1;Parent=BruzV2.44G36.1
###
Bruz_scaf_44	Mikado_loci	superlocus	161208	163729	.	+	.	ID=Mikado_superlocus:Bruz_scaf_44+:161208-163729;Name=superlocus:Bruz_scaf_44+:161208-163729
Bruz_scaf_44	Mikado_loci	gene	161208	163729	18	+	.	ID=BruzV2.44G38;Name=BruzV2.44G38;multiexonic=False;superlocus=Mikado_superlocus:Bruz_scaf_44+:161208-163729
Bruz_scaf_44	Mikado_loci	mRNA	161208	163729	18	+	.	ID=BruzV2.44G38.1;Parent=BruzV2.44G38;Name=BruzV2.44G38.1;alias=st_MSTRG.46569.1;primary=True
Bruz_scaf_44	Mikado_loci	exon	161208	163729	.	+	.	ID=BruzV2.44G38.1.exon1;Parent=BruzV2.44G38.1
Bruz_scaf_44	Mikado_loci	five_prime_UTR	161208	161564	.	+	.	ID=BruzV2.44G38.1.five_prime_UTR1;Parent=BruzV2.44G38.1
Bruz_scaf_44	Mikado_loci	CDS	161565	161897	.	+	0	ID=BruzV2.44G38.1.CDS1;Parent=BruzV2.44G38.1
Bruz_scaf_44	Mikado_loci	three_prime_UTR	161898	163729	.	+	.	ID=BruzV2.44G38.1.three_prime_UTR1;Parent=BruzV2.44G38.1
Bruz_scaf_44	Mikado_loci	gene	161336	163630	20	+	.	ID=BruzV2.44G40;Name=BruzV2.44G40;multiexonic=True;superlocus=Mikado_superlocus:Bruz_scaf_44+:161208-163729
Bruz_scaf_44	Mikado_loci	mRNA	161336	163630	20	+	.	ID=BruzV2.44G40.1;Parent=BruzV2.44G40;Name=BruzV2.44G40.1;alias=v1_Bruz.44G54.1;alias=Bruz_scaf_44.g326.t1;canonical_junctions=1,2,3,4,5;canonical_number=5;canonical_proportion=1.0;primary=True
Bruz_scaf_44	Mikado_loci	exon	161336	161405	.	+	.	ID=BruzV2.44G40.1.exon1;Parent=BruzV2.44G40.1
Bruz_scaf_44	Mikado_loci	five_prime_UTR	161336	161379	.	+	.	ID=BruzV2.44G40.1.five_prime_UTR1;Parent=BruzV2.44G40.1
Bruz_scaf_44	Mikado_loci	CDS	161380	161405	.	+	0	ID=BruzV2.44G40.1.CDS1;Parent=BruzV2.44G40.1
Bruz_scaf_44	Mikado_loci	CDS	161935	162079	.	+	1	ID=BruzV2.44G40.1.CDS2;Parent=BruzV2.44G40.1
Bruz_scaf_44	Mikado_loci	exon	161935	162079	.	+	.	ID=BruzV2.44G40.1.exon2;Parent=BruzV2.44G40.1
Bruz_scaf_44	Mikado_loci	CDS	162479	162593	.	+	0	ID=BruzV2.44G40.1.CDS3;Parent=BruzV2.44G40.1
Bruz_scaf_44	Mikado_loci	exon	162479	162593	.	+	.	ID=BruzV2.44G40.1.exon3;Parent=BruzV2.44G40.1
Bruz_scaf_44	Mikado_loci	CDS	162677	162740	.	+	2	ID=BruzV2.44G40.1.CDS4;Parent=BruzV2.44G40.1
Bruz_scaf_44	Mikado_loci	exon	162677	162740	.	+	.	ID=BruzV2.44G40.1.exon4;Parent=BruzV2.44G40.1
Bruz_scaf_44	Mikado_loci	CDS	162829	163003	.	+	1	ID=BruzV2.44G40.1.CDS5;Parent=BruzV2.44G40.1
Bruz_scaf_44	Mikado_loci	exon	162829	163003	.	+	.	ID=BruzV2.44G40.1.exon5;Parent=BruzV2.44G40.1
Bruz_scaf_44	Mikado_loci	CDS	163108	163353	.	+	0	ID=BruzV2.44G40.1.CDS6;Parent=BruzV2.44G40.1
Bruz_scaf_44	Mikado_loci	exon	163108	163630	.	+	.	ID=BruzV2.44G40.1.exon6;Parent=BruzV2.44G40.1
Bruz_scaf_44	Mikado_loci	three_prime_UTR	163354	163630	.	+	.	ID=BruzV2.44G40.1.three_prime_UTR1;Parent=BruzV2.44G40.1
###
Bruz_scaf_44	Mikado_loci	superlocus	142361	148545	.	-	.	ID=Mikado_superlocus:Bruz_scaf_44-:142361-148545;Name=superlocus:Bruz_scaf_44-:142361-148545
Bruz_scaf_44	Mikado_loci	gene	142361	148545	20	-	.	ID=BruzV2.44G42;Name=BruzV2.44G42;multiexonic=True;superlocus=Mikado_superlocus:Bruz_scaf_44-:142361-148545
Bruz_scaf_44	Mikado_loci	mRNA	142361	148545	20	-	.	ID=BruzV2.44G42.1;Parent=BruzV2.44G42;Name=BruzV2.44G42.1;alias=v1_Bruz.44G46.1;alias=Bruz_scaf_44.g322.t1;canonical_junctions=1,2,3,4,5,6,7,8,9,10,11,12,13,14,15,16,17,18;canonical_number=18;canonical_proportion=1.0;primary=True
Bruz_scaf_44	Mikado_loci	exon	142361	142968	.	-	.	ID=BruzV2.44G42.1.exon1;Parent=BruzV2.44G42.1
Bruz_scaf_44	Mikado_loci	three_prime_UTR	142361	142857	.	-	.	ID=BruzV2.44G42.1.three_prime_UTR1;Parent=BruzV2.44G42.1
Bruz_scaf_44	Mikado_loci	CDS	142858	142968	.	-	0	ID=BruzV2.44G42.1.CDS1;Parent=BruzV2.44G42.1
Bruz_scaf_44	Mikado_loci	CDS	143432	143768	.	-	1	ID=BruzV2.44G42.1.CDS2;Parent=BruzV2.44G42.1
Bruz_scaf_44	Mikado_loci	exon	143432	143768	.	-	.	ID=BruzV2.44G42.1.exon2;Parent=BruzV2.44G42.1
Bruz_scaf_44	Mikado_loci	CDS	143860	144071	.	-	0	ID=BruzV2.44G42.1.CDS3;Parent=BruzV2.44G42.1
Bruz_scaf_44	Mikado_loci	exon	143860	144071	.	-	.	ID=BruzV2.44G42.1.exon3;Parent=BruzV2.44G42.1
Bruz_scaf_44	Mikado_loci	CDS	144148	144258	.	-	0	ID=BruzV2.44G42.1.CDS4;Parent=BruzV2.44G42.1
Bruz_scaf_44	Mikado_loci	exon	144148	144258	.	-	.	ID=BruzV2.44G42.1.exon4;Parent=BruzV2.44G42.1
Bruz_scaf_44	Mikado_loci	CDS	144416	144523	.	-	0	ID=BruzV2.44G42.1.CDS5;Parent=BruzV2.44G42.1
Bruz_scaf_44	Mikado_loci	exon	144416	144523	.	-	.	ID=BruzV2.44G42.1.exon5;Parent=BruzV2.44G42.1
Bruz_scaf_44	Mikado_loci	CDS	144691	144800	.	-	2	ID=BruzV2.44G42.1.CDS6;Parent=BruzV2.44G42.1
Bruz_scaf_44	Mikado_loci	exon	144691	144800	.	-	.	ID=BruzV2.44G42.1.exon6;Parent=BruzV2.44G42.1
Bruz_scaf_44	Mikado_loci	CDS	145083	145186	.	-	1	ID=BruzV2.44G42.1.CDS7;Parent=BruzV2.44G42.1
Bruz_scaf_44	Mikado_loci	exon	145083	145186	.	-	.	ID=BruzV2.44G42.1.exon7;Parent=BruzV2.44G42.1
Bruz_scaf_44	Mikado_loci	CDS	145366	145550	.	-	0	ID=BruzV2.44G42.1.CDS8;Parent=BruzV2.44G42.1
Bruz_scaf_44	Mikado_loci	exon	145366	145550	.	-	.	ID=BruzV2.44G42.1.exon8;Parent=BruzV2.44G42.1
Bruz_scaf_44	Mikado_loci	CDS	145849	146013	.	-	0	ID=BruzV2.44G42.1.CDS9;Parent=BruzV2.44G42.1
Bruz_scaf_44	Mikado_loci	exon	145849	146013	.	-	.	ID=BruzV2.44G42.1.exon9;Parent=BruzV2.44G42.1
Bruz_scaf_44	Mikado_loci	CDS	146291	146409	.	-	2	ID=BruzV2.44G42.1.CDS10;Parent=BruzV2.44G42.1
Bruz_scaf_44	Mikado_loci	exon	146291	146409	.	-	.	ID=BruzV2.44G42.1.exon10;Parent=BruzV2.44G42.1
Bruz_scaf_44	Mikado_loci	CDS	146491	146578	.	-	0	ID=BruzV2.44G42.1.CDS11;Parent=BruzV2.44G42.1
Bruz_scaf_44	Mikado_loci	exon	146491	146578	.	-	.	ID=BruzV2.44G42.1.exon11;Parent=BruzV2.44G42.1
Bruz_scaf_44	Mikado_loci	CDS	146788	146893	.	-	1	ID=BruzV2.44G42.1.CDS12;Parent=BruzV2.44G42.1
Bruz_scaf_44	Mikado_loci	exon	146788	146893	.	-	.	ID=BruzV2.44G42.1.exon12;Parent=BruzV2.44G42.1
Bruz_scaf_44	Mikado_loci	CDS	147050	147138	.	-	0	ID=BruzV2.44G42.1.CDS13;Parent=BruzV2.44G42.1
Bruz_scaf_44	Mikado_loci	exon	147050	147138	.	-	.	ID=BruzV2.44G42.1.exon13;Parent=BruzV2.44G42.1
Bruz_scaf_44	Mikado_loci	CDS	147487	147633	.	-	0	ID=BruzV2.44G42.1.CDS14;Parent=BruzV2.44G42.1
Bruz_scaf_44	Mikado_loci	exon	147487	147633	.	-	.	ID=BruzV2.44G42.1.exon14;Parent=BruzV2.44G42.1
Bruz_scaf_44	Mikado_loci	CDS	147725	147817	.	-	0	ID=BruzV2.44G42.1.CDS15;Parent=BruzV2.44G42.1
Bruz_scaf_44	Mikado_loci	exon	147725	147817	.	-	.	ID=BruzV2.44G42.1.exon15;Parent=BruzV2.44G42.1
Bruz_scaf_44	Mikado_loci	CDS	147905	147971	.	-	1	ID=BruzV2.44G42.1.CDS16;Parent=BruzV2.44G42.1
Bruz_scaf_44	Mikado_loci	exon	147905	147971	.	-	.	ID=BruzV2.44G42.1.exon16;Parent=BruzV2.44G42.1
Bruz_scaf_44	Mikado_loci	CDS	148064	148176	.	-	0	ID=BruzV2.44G42.1.CDS17;Parent=BruzV2.44G42.1
Bruz_scaf_44	Mikado_loci	exon	148064	148176	.	-	.	ID=BruzV2.44G42.1.exon17;Parent=BruzV2.44G42.1
Bruz_scaf_44	Mikado_loci	CDS	148286	148381	.	-	0	ID=BruzV2.44G42.1.CDS18;Parent=BruzV2.44G42.1
Bruz_scaf_44	Mikado_loci	exon	148286	148381	.	-	.	ID=BruzV2.44G42.1.exon18;Parent=BruzV2.44G42.1
Bruz_scaf_44	Mikado_loci	exon	148490	148545	.	-	.	ID=BruzV2.44G42.1.exon19;Parent=BruzV2.44G42.1
Bruz_scaf_44	Mikado_loci	five_prime_UTR	148490	148545	.	-	.	ID=BruzV2.44G42.1.five_prime_UTR1;Parent=BruzV2.44G42.1
###
Bruz_scaf_44	Mikado_loci	superlocus	152027	157265	.	-	.	ID=Mikado_superlocus:Bruz_scaf_44-:152027-157265;Name=superlocus:Bruz_scaf_44-:152027-157265
Bruz_scaf_44	Mikado_loci	gene	152027	157265	18	-	.	ID=BruzV2.44G44;Name=BruzV2.44G44;multiexonic=True;superlocus=Mikado_superlocus:Bruz_scaf_44-:152027-157265
Bruz_scaf_44	Mikado_loci	mRNA	152027	157265	18	-	.	ID=BruzV2.44G44.1;Parent=BruzV2.44G44;Name=BruzV2.44G44.1;alias=v1_Bruz.44G48.1;alias=Bruz_scaf_44.g323.t1;canonical_junctions=1,2,3,4,6,7,8,9,10,11,12,13,14;canonical_number=13;canonical_proportion=0.9285714285714286;primary=True
Bruz_scaf_44	Mikado_loci	exon	152027	152336	.	-	.	ID=BruzV2.44G44.1.exon1;Parent=BruzV2.44G44.1
Bruz_scaf_44	Mikado_loci	three_prime_UTR	152027	152336	.	-	.	ID=BruzV2.44G44.1.three_prime_UTR1;Parent=BruzV2.44G44.1
Bruz_scaf_44	Mikado_loci	exon	153119	153238	.	-	.	ID=BruzV2.44G44.1.exon2;Parent=BruzV2.44G44.1
Bruz_scaf_44	Mikado_loci	three_prime_UTR	153119	153215	.	-	.	ID=BruzV2.44G44.1.three_prime_UTR2;Parent=BruzV2.44G44.1
Bruz_scaf_44	Mikado_loci	CDS	153216	153238	.	-	2	ID=BruzV2.44G44.1.CDS1;Parent=BruzV2.44G44.1
Bruz_scaf_44	Mikado_loci	CDS	153396	153490	.	-	1	ID=BruzV2.44G44.1.CDS2;Parent=BruzV2.44G44.1
Bruz_scaf_44	Mikado_loci	exon	153396	153490	.	-	.	ID=BruzV2.44G44.1.exon3;Parent=BruzV2.44G44.1
Bruz_scaf_44	Mikado_loci	CDS	153603	153787	.	-	0	ID=BruzV2.44G44.1.CDS3;Parent=BruzV2.44G44.1
Bruz_scaf_44	Mikado_loci	exon	153603	153787	.	-	.	ID=BruzV2.44G44.1.exon4;Parent=BruzV2.44G44.1
Bruz_scaf_44	Mikado_loci	CDS	153872	154033	.	-	0	ID=BruzV2.44G44.1.CDS4;Parent=BruzV2.44G44.1
Bruz_scaf_44	Mikado_loci	exon	153872	154033	.	-	.	ID=BruzV2.44G44.1.exon5;Parent=BruzV2.44G44.1
Bruz_scaf_44	Mikado_loci	CDS	154131	154249	.	-	2	ID=BruzV2.44G44.1.CDS5;Parent=BruzV2.44G44.1
Bruz_scaf_44	Mikado_loci	exon	154131	154249	.	-	.	ID=BruzV2.44G44.1.exon6;Parent=BruzV2.44G44.1
Bruz_scaf_44	Mikado_loci	CDS	154789	154873	.	-	0	ID=BruzV2.44G44.1.CDS6;Parent=BruzV2.44G44.1
Bruz_scaf_44	Mikado_loci	exon	154789	154873	.	-	.	ID=BruzV2.44G44.1.exon7;Parent=BruzV2.44G44.1
Bruz_scaf_44	Mikado_loci	CDS	154973	155081	.	-	1	ID=BruzV2.44G44.1.CDS7;Parent=BruzV2.44G44.1
Bruz_scaf_44	Mikado_loci	exon	154973	155081	.	-	.	ID=BruzV2.44G44.1.exon8;Parent=BruzV2.44G44.1
Bruz_scaf_44	Mikado_loci	CDS	155160	155254	.	-	0	ID=BruzV2.44G44.1.CDS8;Parent=BruzV2.44G44.1
Bruz_scaf_44	Mikado_loci	exon	155160	155254	.	-	.	ID=BruzV2.44G44.1.exon9;Parent=BruzV2.44G44.1
Bruz_scaf_44	Mikado_loci	CDS	155343	155486	.	-	0	ID=BruzV2.44G44.1.CDS9;Parent=BruzV2.44G44.1
Bruz_scaf_44	Mikado_loci	exon	155343	155486	.	-	.	ID=BruzV2.44G44.1.exon10;Parent=BruzV2.44G44.1
Bruz_scaf_44	Mikado_loci	CDS	155566	155658	.	-	0	ID=BruzV2.44G44.1.CDS10;Parent=BruzV2.44G44.1
Bruz_scaf_44	Mikado_loci	exon	155566	155658	.	-	.	ID=BruzV2.44G44.1.exon11;Parent=BruzV2.44G44.1
Bruz_scaf_44	Mikado_loci	CDS	156083	156149	.	-	1	ID=BruzV2.44G44.1.CDS11;Parent=BruzV2.44G44.1
Bruz_scaf_44	Mikado_loci	exon	156083	156149	.	-	.	ID=BruzV2.44G44.1.exon12;Parent=BruzV2.44G44.1
Bruz_scaf_44	Mikado_loci	CDS	156313	156425	.	-	0	ID=BruzV2.44G44.1.CDS12;Parent=BruzV2.44G44.1
Bruz_scaf_44	Mikado_loci	exon	156313	156425	.	-	.	ID=BruzV2.44G44.1.exon13;Parent=BruzV2.44G44.1
Bruz_scaf_44	Mikado_loci	CDS	156521	156616	.	-	0	ID=BruzV2.44G44.1.CDS13;Parent=BruzV2.44G44.1
Bruz_scaf_44	Mikado_loci	exon	156521	156616	.	-	.	ID=BruzV2.44G44.1.exon14;Parent=BruzV2.44G44.1
Bruz_scaf_44	Mikado_loci	CDS	157214	157264	.	-	0	ID=BruzV2.44G44.1.CDS14;Parent=BruzV2.44G44.1
Bruz_scaf_44	Mikado_loci	exon	157214	157265	.	-	.	ID=BruzV2.44G44.1.exon15;Parent=BruzV2.44G44.1
Bruz_scaf_44	Mikado_loci	five_prime_UTR	157265	157265	.	-	.	ID=BruzV2.44G44.1.five_prime_UTR1;Parent=BruzV2.44G44.1
###
Bruz_scaf_44	Mikado_loci	superlocus	157627	158155	.	-	.	ID=Mikado_superlocus:Bruz_scaf_44-:157627-158155;Name=superlocus:Bruz_scaf_44-:157627-158155
Bruz_scaf_44	Mikado_loci	gene	157627	158155	19	-	.	ID=BruzV2.44G46;Name=BruzV2.44G46;multiexonic=False;superlocus=Mikado_superlocus:Bruz_scaf_44-:157627-158155
Bruz_scaf_44	Mikado_loci	mRNA	157627	158155	19	-	.	ID=BruzV2.44G46.1;Parent=BruzV2.44G46;Name=BruzV2.44G46.1;alias=v1_Bruz.44G50.1;alias=Bruz_scaf_44.g324.t1;primary=True
Bruz_scaf_44	Mikado_loci	exon	157627	158155	.	-	.	ID=BruzV2.44G46.1.exon1;Parent=BruzV2.44G46.1
Bruz_scaf_44	Mikado_loci	three_prime_UTR	157627	157734	.	-	.	ID=BruzV2.44G46.1.three_prime_UTR1;Parent=BruzV2.44G46.1
Bruz_scaf_44	Mikado_loci	CDS	157735	158154	.	-	0	ID=BruzV2.44G46.1.CDS1;Parent=BruzV2.44G46.1
Bruz_scaf_44	Mikado_loci	five_prime_UTR	158155	158155	.	-	.	ID=BruzV2.44G46.1.five_prime_UTR1;Parent=BruzV2.44G46.1
###
Bruz_scaf_44	Mikado_loci	superlocus	169095	170194	.	-	.	ID=Mikado_superlocus:Bruz_scaf_44-:169095-170194;Name=superlocus:Bruz_scaf_44-:169095-170194
Bruz_scaf_44	Mikado_loci	gene	169095	170194	18	-	.	ID=BruzV2.44G48;Name=BruzV2.44G48;multiexonic=False;superlocus=Mikado_superlocus:Bruz_scaf_44-:169095-170194
Bruz_scaf_44	Mikado_loci	mRNA	169095	170194	18	-	.	ID=BruzV2.44G48.1;Parent=BruzV2.44G48;Name=BruzV2.44G48.1;alias=st_MSTRG.46572.1;primary=True
Bruz_scaf_44	Mikado_loci	exon	169095	170194	.	-	.	ID=BruzV2.44G48.1.exon1;Parent=BruzV2.44G48.1
Bruz_scaf_44	Mikado_loci	three_prime_UTR	169095	169391	.	-	.	ID=BruzV2.44G48.1.three_prime_UTR1;Parent=BruzV2.44G48.1
Bruz_scaf_44	Mikado_loci	CDS	169392	169874	.	-	0	ID=BruzV2.44G48.1.CDS1;Parent=BruzV2.44G48.1
Bruz_scaf_44	Mikado_loci	five_prime_UTR	169875	170194	.	-	.	ID=BruzV2.44G48.1.five_prime_UTR1;Parent=BruzV2.44G48.1
###
Bruz_scaf_44	Mikado_loci	superlocus	191113	191871	.	-	.	ID=Mikado_superlocus:Bruz_scaf_44-:191113-191871;Name=superlocus:Bruz_scaf_44-:191113-191871
Bruz_scaf_44	Mikado_loci	gene	191113	191871	18	-	.	ID=BruzV2.44G50;Name=BruzV2.44G50;multiexonic=False;superlocus=Mikado_superlocus:Bruz_scaf_44-:191113-191871
Bruz_scaf_44	Mikado_loci	mRNA	191113	191871	18	-	.	ID=BruzV2.44G50.1;Parent=BruzV2.44G50;Name=BruzV2.44G50.1;alias=st_MSTRG.46576.1;primary=True
Bruz_scaf_44	Mikado_loci	exon	191113	191871	.	-	.	ID=BruzV2.44G50.1.exon1;Parent=BruzV2.44G50.1
Bruz_scaf_44	Mikado_loci	three_prime_UTR	191113	191114	.	-	.	ID=BruzV2.44G50.1.three_prime_UTR1;Parent=BruzV2.44G50.1
Bruz_scaf_44	Mikado_loci	CDS	191115	191681	.	-	0	ID=BruzV2.44G50.1.CDS1;Parent=BruzV2.44G50.1
Bruz_scaf_44	Mikado_loci	five_prime_UTR	191682	191871	.	-	.	ID=BruzV2.44G50.1.five_prime_UTR1;Parent=BruzV2.44G50.1
###
Bruz_scaf_44	Mikado_loci	superlocus	194849	200091	.	-	.	ID=Mikado_superlocus:Bruz_scaf_44-:194849-200091;Name=superlocus:Bruz_scaf_44-:194849-200091
Bruz_scaf_44	Mikado_loci	gene	195140	200065	20	-	.	ID=BruzV2.44G52;Name=BruzV2.44G52;multiexonic=True;superlocus=Mikado_superlocus:Bruz_scaf_44-:194849-200091
Bruz_scaf_44	Mikado_loci	mRNA	195140	200065	20	-	.	ID=BruzV2.44G52.1;Parent=BruzV2.44G52;Name=BruzV2.44G52.1;alias=v1_Bruz.44G60.1;alias=Bruz_scaf_44.g328.t1;canonical_junctions=1,2,3;canonical_number=3;canonical_proportion=1.0;primary=True
Bruz_scaf_44	Mikado_loci	exon	195140	195680	.	-	.	ID=BruzV2.44G52.1.exon1;Parent=BruzV2.44G52.1
Bruz_scaf_44	Mikado_loci	three_prime_UTR	195140	195456	.	-	.	ID=BruzV2.44G52.1.three_prime_UTR1;Parent=BruzV2.44G52.1
Bruz_scaf_44	Mikado_loci	CDS	195457	195680	.	-	2	ID=BruzV2.44G52.1.CDS1;Parent=BruzV2.44G52.1
Bruz_scaf_44	Mikado_loci	CDS	195770	195871	.	-	2	ID=BruzV2.44G52.1.CDS2;Parent=BruzV2.44G52.1
Bruz_scaf_44	Mikado_loci	exon	195770	195871	.	-	.	ID=BruzV2.44G52.1.exon2;Parent=BruzV2.44G52.1
Bruz_scaf_44	Mikado_loci	CDS	196008	196410	.	-	0	ID=BruzV2.44G52.1.CDS3;Parent=BruzV2.44G52.1
Bruz_scaf_44	Mikado_loci	exon	196008	196410	.	-	.	ID=BruzV2.44G52.1.exon3;Parent=BruzV2.44G52.1
Bruz_scaf_44	Mikado_loci	CDS	198300	199085	.	-	0	ID=BruzV2.44G52.1.CDS4;Parent=BruzV2.44G52.1
Bruz_scaf_44	Mikado_loci	exon	198300	200065	.	-	.	ID=BruzV2.44G52.1.exon4;Parent=BruzV2.44G52.1
Bruz_scaf_44	Mikado_loci	five_prime_UTR	199086	200065	.	-	.	ID=BruzV2.44G52.1.five_prime_UTR1;Parent=BruzV2.44G52.1
###
Bruz_scaf_44	Mikado_loci	superlocus	202547	210615	.	-	.	ID=Mikado_superlocus:Bruz_scaf_44-:202547-210615;Name=superlocus:Bruz_scaf_44-:202547-210615
Bruz_scaf_44	Mikado_loci	gene	202643	210615	21	-	.	ID=BruzV2.44G54;Name=BruzV2.44G54;multiexonic=True;superlocus=Mikado_superlocus:Bruz_scaf_44-:202547-210615
Bruz_scaf_44	Mikado_loci	mRNA	202643	210615	21	-	.	ID=BruzV2.44G54.1;Parent=BruzV2.44G54;Name=BruzV2.44G54.1;alias=v1_Bruz.44G62.1;alias=Bruz_scaf_44.g329.t1;canonical_junctions=1,2,3,4,5,6,7,8,9,10,11;canonical_number=11;canonical_proportion=1.0;primary=True
Bruz_scaf_44	Mikado_loci	exon	202643	203377	.	-	.	ID=BruzV2.44G54.1.exon1;Parent=BruzV2.44G54.1
Bruz_scaf_44	Mikado_loci	three_prime_UTR	202643	203137	.	-	.	ID=BruzV2.44G54.1.three_prime_UTR1;Parent=BruzV2.44G54.1
Bruz_scaf_44	Mikado_loci	CDS	203138	203377	.	-	0	ID=BruzV2.44G54.1.CDS1;Parent=BruzV2.44G54.1
Bruz_scaf_44	Mikado_loci	CDS	203496	203756	.	-	0	ID=BruzV2.44G54.1.CDS2;Parent=BruzV2.44G54.1
Bruz_scaf_44	Mikado_loci	exon	203496	203756	.	-	.	ID=BruzV2.44G54.1.exon2;Parent=BruzV2.44G54.1
Bruz_scaf_44	Mikado_loci	CDS	203838	205109	.	-	0	ID=BruzV2.44G54.1.CDS3;Parent=BruzV2.44G54.1
Bruz_scaf_44	Mikado_loci	exon	203838	205109	.	-	.	ID=BruzV2.44G54.1.exon3;Parent=BruzV2.44G54.1
Bruz_scaf_44	Mikado_loci	CDS	205217	205384	.	-	0	ID=BruzV2.44G54.1.CDS4;Parent=BruzV2.44G54.1
Bruz_scaf_44	Mikado_loci	exon	205217	205384	.	-	.	ID=BruzV2.44G54.1.exon4;Parent=BruzV2.44G54.1
Bruz_scaf_44	Mikado_loci	CDS	205469	205595	.	-	1	ID=BruzV2.44G54.1.CDS5;Parent=BruzV2.44G54.1
Bruz_scaf_44	Mikado_loci	exon	205469	205595	.	-	.	ID=BruzV2.44G54.1.exon5;Parent=BruzV2.44G54.1
Bruz_scaf_44	Mikado_loci	CDS	205678	205997	.	-	0	ID=BruzV2.44G54.1.CDS6;Parent=BruzV2.44G54.1
Bruz_scaf_44	Mikado_loci	exon	205678	205997	.	-	.	ID=BruzV2.44G54.1.exon6;Parent=BruzV2.44G54.1
Bruz_scaf_44	Mikado_loci	CDS	206083	206793	.	-	0	ID=BruzV2.44G54.1.CDS7;Parent=BruzV2.44G54.1
Bruz_scaf_44	Mikado_loci	exon	206083	206793	.	-	.	ID=BruzV2.44G54.1.exon7;Parent=BruzV2.44G54.1
Bruz_scaf_44	Mikado_loci	CDS	206929	207279	.	-	0	ID=BruzV2.44G54.1.CDS8;Parent=BruzV2.44G54.1
Bruz_scaf_44	Mikado_loci	exon	206929	207279	.	-	.	ID=BruzV2.44G54.1.exon8;Parent=BruzV2.44G54.1
Bruz_scaf_44	Mikado_loci	CDS	207382	207526	.	-	1	ID=BruzV2.44G54.1.CDS9;Parent=BruzV2.44G54.1
Bruz_scaf_44	Mikado_loci	exon	207382	207526	.	-	.	ID=BruzV2.44G54.1.exon9;Parent=BruzV2.44G54.1
Bruz_scaf_44	Mikado_loci	CDS	207607	208633	.	-	2	ID=BruzV2.44G54.1.CDS10;Parent=BruzV2.44G54.1
Bruz_scaf_44	Mikado_loci	exon	207607	208633	.	-	.	ID=BruzV2.44G54.1.exon10;Parent=BruzV2.44G54.1
Bruz_scaf_44	Mikado_loci	CDS	208742	208973	.	-	0	ID=BruzV2.44G54.1.CDS11;Parent=BruzV2.44G54.1
Bruz_scaf_44	Mikado_loci	exon	208742	209009	.	-	.	ID=BruzV2.44G54.1.exon11;Parent=BruzV2.44G54.1
Bruz_scaf_44	Mikado_loci	five_prime_UTR	208974	209009	.	-	.	ID=BruzV2.44G54.1.five_prime_UTR1;Parent=BruzV2.44G54.1
Bruz_scaf_44	Mikado_loci	exon	209569	210615	.	-	.	ID=BruzV2.44G54.1.exon12;Parent=BruzV2.44G54.1
Bruz_scaf_44	Mikado_loci	five_prime_UTR	209569	210615	.	-	.	ID=BruzV2.44G54.1.five_prime_UTR2;Parent=BruzV2.44G54.1
###
Bruz_scaf_440	Mikado_loci	superlocus	27766	32712	.	+	.	ID=Mikado_superlocus:Bruz_scaf_440+:27766-32712;Name=superlocus:Bruz_scaf_440+:27766-32712
Bruz_scaf_440	Mikado_loci	gene	27766	31550	22	+	.	ID=BruzV2.440G2;Name=BruzV2.440G2;multiexonic=True;superlocus=Mikado_superlocus:Bruz_scaf_440+:27766-32712
Bruz_scaf_440	Mikado_loci	mRNA	27766	31550	22	+	.	ID=BruzV2.440G2.1;Parent=BruzV2.440G2;Name=BruzV2.440G2.1;alias=v1_Bruz.440G2.1;alias=Bruz_scaf_440.g214.t1;canonical_junctions=1,2,3,4;canonical_number=4;canonical_proportion=1.0;primary=True
Bruz_scaf_440	Mikado_loci	exon	27766	27917	.	+	.	ID=BruzV2.440G2.1.exon1;Parent=BruzV2.440G2.1
Bruz_scaf_440	Mikado_loci	five_prime_UTR	27766	27767	.	+	.	ID=BruzV2.440G2.1.five_prime_UTR1;Parent=BruzV2.440G2.1
Bruz_scaf_440	Mikado_loci	CDS	27768	27917	.	+	0	ID=BruzV2.440G2.1.CDS1;Parent=BruzV2.440G2.1
Bruz_scaf_440	Mikado_loci	CDS	29200	29403	.	+	0	ID=BruzV2.440G2.1.CDS2;Parent=BruzV2.440G2.1
Bruz_scaf_440	Mikado_loci	exon	29200	29403	.	+	.	ID=BruzV2.440G2.1.exon2;Parent=BruzV2.440G2.1
Bruz_scaf_440	Mikado_loci	CDS	29742	29918	.	+	0	ID=BruzV2.440G2.1.CDS3;Parent=BruzV2.440G2.1
Bruz_scaf_440	Mikado_loci	exon	29742	29918	.	+	.	ID=BruzV2.440G2.1.exon3;Parent=BruzV2.440G2.1
Bruz_scaf_440	Mikado_loci	CDS	30021	30173	.	+	0	ID=BruzV2.440G2.1.CDS4;Parent=BruzV2.440G2.1
Bruz_scaf_440	Mikado_loci	exon	30021	30173	.	+	.	ID=BruzV2.440G2.1.exon4;Parent=BruzV2.440G2.1
Bruz_scaf_440	Mikado_loci	CDS	31368	31463	.	+	0	ID=BruzV2.440G2.1.CDS5;Parent=BruzV2.440G2.1
Bruz_scaf_440	Mikado_loci	exon	31368	31550	.	+	.	ID=BruzV2.440G2.1.exon5;Parent=BruzV2.440G2.1
Bruz_scaf_440	Mikado_loci	three_prime_UTR	31464	31550	.	+	.	ID=BruzV2.440G2.1.three_prime_UTR1;Parent=BruzV2.440G2.1
###
Bruz_scaf_440	Mikado_loci	superlocus	36408	41622	.	+	.	ID=Mikado_superlocus:Bruz_scaf_440+:36408-41622;Name=superlocus:Bruz_scaf_440+:36408-41622
Bruz_scaf_440	Mikado_loci	gene	36646	41622	20	+	.	ID=BruzV2.440G4;Name=BruzV2.440G4;multiexonic=True;superlocus=Mikado_superlocus:Bruz_scaf_440+:36408-41622
Bruz_scaf_440	Mikado_loci	mRNA	36646	41622	20	+	.	ID=BruzV2.440G4.1;Parent=BruzV2.440G4;Name=BruzV2.440G4.1;alias=v1_Bruz.440G4.1;alias=Bruz_scaf_440.g215.t1;canonical_junctions=1,2,3,4,5,6,7;canonical_number=7;canonical_proportion=1.0;primary=True
Bruz_scaf_440	Mikado_loci	exon	36646	37404	.	+	.	ID=BruzV2.440G4.1.exon1;Parent=BruzV2.440G4.1
Bruz_scaf_440	Mikado_loci	five_prime_UTR	36646	36894	.	+	.	ID=BruzV2.440G4.1.five_prime_UTR1;Parent=BruzV2.440G4.1
Bruz_scaf_440	Mikado_loci	CDS	36895	37404	.	+	0	ID=BruzV2.440G4.1.CDS1;Parent=BruzV2.440G4.1
Bruz_scaf_440	Mikado_loci	CDS	37547	37802	.	+	0	ID=BruzV2.440G4.1.CDS2;Parent=BruzV2.440G4.1
Bruz_scaf_440	Mikado_loci	exon	37547	37802	.	+	.	ID=BruzV2.440G4.1.exon2;Parent=BruzV2.440G4.1
Bruz_scaf_440	Mikado_loci	CDS	38410	38519	.	+	2	ID=BruzV2.440G4.1.CDS3;Parent=BruzV2.440G4.1
Bruz_scaf_440	Mikado_loci	exon	38410	38519	.	+	.	ID=BruzV2.440G4.1.exon3;Parent=BruzV2.440G4.1
Bruz_scaf_440	Mikado_loci	CDS	39399	39602	.	+	0	ID=BruzV2.440G4.1.CDS4;Parent=BruzV2.440G4.1
Bruz_scaf_440	Mikado_loci	exon	39399	39602	.	+	.	ID=BruzV2.440G4.1.exon4;Parent=BruzV2.440G4.1
Bruz_scaf_440	Mikado_loci	CDS	39979	40116	.	+	0	ID=BruzV2.440G4.1.CDS5;Parent=BruzV2.440G4.1
Bruz_scaf_440	Mikado_loci	exon	39979	40116	.	+	.	ID=BruzV2.440G4.1.exon5;Parent=BruzV2.440G4.1
Bruz_scaf_440	Mikado_loci	CDS	40220	40372	.	+	0	ID=BruzV2.440G4.1.CDS6;Parent=BruzV2.440G4.1
Bruz_scaf_440	Mikado_loci	exon	40220	40372	.	+	.	ID=BruzV2.440G4.1.exon6;Parent=BruzV2.440G4.1
Bruz_scaf_440	Mikado_loci	CDS	40464	40492	.	+	0	ID=BruzV2.440G4.1.CDS7;Parent=BruzV2.440G4.1
Bruz_scaf_440	Mikado_loci	exon	40464	40492	.	+	.	ID=BruzV2.440G4.1.exon7;Parent=BruzV2.440G4.1
Bruz_scaf_440	Mikado_loci	CDS	41512	41551	.	+	1	ID=BruzV2.440G4.1.CDS8;Parent=BruzV2.440G4.1
Bruz_scaf_440	Mikado_loci	exon	41512	41622	.	+	.	ID=BruzV2.440G4.1.exon8;Parent=BruzV2.440G4.1
Bruz_scaf_440	Mikado_loci	three_prime_UTR	41552	41622	.	+	.	ID=BruzV2.440G4.1.three_prime_UTR1;Parent=BruzV2.440G4.1
###
Bruz_scaf_440	Mikado_loci	superlocus	43716	45630	.	+	.	ID=Mikado_superlocus:Bruz_scaf_440+:43716-45630;Name=superlocus:Bruz_scaf_440+:43716-45630
Bruz_scaf_440	Mikado_loci	gene	43716	45630	20	+	.	ID=BruzV2.440G6;Name=BruzV2.440G6;multiexonic=True;superlocus=Mikado_superlocus:Bruz_scaf_440+:43716-45630
Bruz_scaf_440	Mikado_loci	mRNA	43716	45630	20	+	.	ID=BruzV2.440G6.1;Parent=BruzV2.440G6;Name=BruzV2.440G6.1;alias=v1_Bruz.440G6.1;alias=Bruz_scaf_440.g216.t1;canonical_junctions=1,2,3,4;canonical_number=4;canonical_proportion=1.0;primary=True
Bruz_scaf_440	Mikado_loci	exon	43716	43807	.	+	.	ID=BruzV2.440G6.1.exon1;Parent=BruzV2.440G6.1
Bruz_scaf_440	Mikado_loci	five_prime_UTR	43716	43777	.	+	.	ID=BruzV2.440G6.1.five_prime_UTR1;Parent=BruzV2.440G6.1
Bruz_scaf_440	Mikado_loci	CDS	43778	43807	.	+	0	ID=BruzV2.440G6.1.CDS1;Parent=BruzV2.440G6.1
Bruz_scaf_440	Mikado_loci	CDS	44876	45010	.	+	0	ID=BruzV2.440G6.1.CDS2;Parent=BruzV2.440G6.1
Bruz_scaf_440	Mikado_loci	exon	44876	45010	.	+	.	ID=BruzV2.440G6.1.exon2;Parent=BruzV2.440G6.1
Bruz_scaf_440	Mikado_loci	CDS	45094	45162	.	+	0	ID=BruzV2.440G6.1.CDS3;Parent=BruzV2.440G6.1
Bruz_scaf_440	Mikado_loci	exon	45094	45162	.	+	.	ID=BruzV2.440G6.1.exon3;Parent=BruzV2.440G6.1
Bruz_scaf_440	Mikado_loci	CDS	45279	45325	.	+	0	ID=BruzV2.440G6.1.CDS4;Parent=BruzV2.440G6.1
Bruz_scaf_440	Mikado_loci	exon	45279	45325	.	+	.	ID=BruzV2.440G6.1.exon4;Parent=BruzV2.440G6.1
Bruz_scaf_440	Mikado_loci	CDS	45540	45609	.	+	1	ID=BruzV2.440G6.1.CDS5;Parent=BruzV2.440G6.1
Bruz_scaf_440	Mikado_loci	exon	45540	45630	.	+	.	ID=BruzV2.440G6.1.exon5;Parent=BruzV2.440G6.1
Bruz_scaf_440	Mikado_loci	three_prime_UTR	45610	45630	.	+	.	ID=BruzV2.440G6.1.three_prime_UTR1;Parent=BruzV2.440G6.1
###
Bruz_scaf_440	Mikado_loci	superlocus	46136	48680	.	+	.	ID=Mikado_superlocus:Bruz_scaf_440+:46136-48680;Name=superlocus:Bruz_scaf_440+:46136-48680
Bruz_scaf_440	Mikado_loci	gene	46136	48680	20	+	.	ID=BruzV2.440G8;Name=BruzV2.440G8;multiexonic=True;superlocus=Mikado_superlocus:Bruz_scaf_440+:46136-48680
Bruz_scaf_440	Mikado_loci	mRNA	46136	48680	20	+	.	ID=BruzV2.440G8.1;Parent=BruzV2.440G8;Name=BruzV2.440G8.1;alias=v1_Bruz.440G8.1;alias=Bruz_scaf_440.g217.t1;canonical_junctions=1,2,3,4,5;canonical_number=5;canonical_proportion=1.0;primary=True
Bruz_scaf_440	Mikado_loci	exon	46136	46192	.	+	.	ID=BruzV2.440G8.1.exon1;Parent=BruzV2.440G8.1
Bruz_scaf_440	Mikado_loci	five_prime_UTR	46136	46186	.	+	.	ID=BruzV2.440G8.1.five_prime_UTR1;Parent=BruzV2.440G8.1
Bruz_scaf_440	Mikado_loci	CDS	46187	46192	.	+	0	ID=BruzV2.440G8.1.CDS1;Parent=BruzV2.440G8.1
Bruz_scaf_440	Mikado_loci	CDS	46345	46429	.	+	0	ID=BruzV2.440G8.1.CDS2;Parent=BruzV2.440G8.1
Bruz_scaf_440	Mikado_loci	exon	46345	46429	.	+	.	ID=BruzV2.440G8.1.exon2;Parent=BruzV2.440G8.1
Bruz_scaf_440	Mikado_loci	CDS	46682	46811	.	+	2	ID=BruzV2.440G8.1.CDS3;Parent=BruzV2.440G8.1
Bruz_scaf_440	Mikado_loci	exon	46682	46811	.	+	.	ID=BruzV2.440G8.1.exon3;Parent=BruzV2.440G8.1
Bruz_scaf_440	Mikado_loci	CDS	47694	47859	.	+	1	ID=BruzV2.440G8.1.CDS4;Parent=BruzV2.440G8.1
Bruz_scaf_440	Mikado_loci	exon	47694	47859	.	+	.	ID=BruzV2.440G8.1.exon4;Parent=BruzV2.440G8.1
Bruz_scaf_440	Mikado_loci	CDS	47935	48194	.	+	0	ID=BruzV2.440G8.1.CDS5;Parent=BruzV2.440G8.1
Bruz_scaf_440	Mikado_loci	exon	47935	48194	.	+	.	ID=BruzV2.440G8.1.exon5;Parent=BruzV2.440G8.1
Bruz_scaf_440	Mikado_loci	CDS	48519	48660	.	+	1	ID=BruzV2.440G8.1.CDS6;Parent=BruzV2.440G8.1
Bruz_scaf_440	Mikado_loci	exon	48519	48680	.	+	.	ID=BruzV2.440G8.1.exon6;Parent=BruzV2.440G8.1
Bruz_scaf_440	Mikado_loci	three_prime_UTR	48661	48680	.	+	.	ID=BruzV2.440G8.1.three_prime_UTR1;Parent=BruzV2.440G8.1
###
Bruz_scaf_440	Mikado_loci	superlocus	74106	80041	.	+	.	ID=Mikado_superlocus:Bruz_scaf_440+:74106-80041;Name=superlocus:Bruz_scaf_440+:74106-80041
Bruz_scaf_440	Mikado_loci	gene	74106	79940	21	+	.	ID=BruzV2.440G10;Name=BruzV2.440G10;multiexonic=True;superlocus=Mikado_superlocus:Bruz_scaf_440+:74106-80041
Bruz_scaf_440	Mikado_loci	mRNA	74106	79940	21	+	.	ID=BruzV2.440G10.1;Parent=BruzV2.440G10;Name=BruzV2.440G10.1;alias=v1_Bruz.440G12.1;alias=Bruz_scaf_440.g218.t1;canonical_junctions=1,2;canonical_number=2;canonical_proportion=1.0;primary=True
Bruz_scaf_440	Mikado_loci	exon	74106	74328	.	+	.	ID=BruzV2.440G10.1.exon1;Parent=BruzV2.440G10.1
Bruz_scaf_440	Mikado_loci	five_prime_UTR	74106	74328	.	+	.	ID=BruzV2.440G10.1.five_prime_UTR1;Parent=BruzV2.440G10.1
Bruz_scaf_440	Mikado_loci	exon	74869	74989	.	+	.	ID=BruzV2.440G10.1.exon2;Parent=BruzV2.440G10.1
Bruz_scaf_440	Mikado_loci	five_prime_UTR	74869	74927	.	+	.	ID=BruzV2.440G10.1.five_prime_UTR2;Parent=BruzV2.440G10.1
Bruz_scaf_440	Mikado_loci	CDS	74928	74989	.	+	0	ID=BruzV2.440G10.1.CDS1;Parent=BruzV2.440G10.1
Bruz_scaf_440	Mikado_loci	CDS	78640	79615	.	+	1	ID=BruzV2.440G10.1.CDS2;Parent=BruzV2.440G10.1
Bruz_scaf_440	Mikado_loci	exon	78640	79940	.	+	.	ID=BruzV2.440G10.1.exon3;Parent=BruzV2.440G10.1
Bruz_scaf_440	Mikado_loci	three_prime_UTR	79616	79940	.	+	.	ID=BruzV2.440G10.1.three_prime_UTR1;Parent=BruzV2.440G10.1
###
Bruz_scaf_440	Mikado_loci	superlocus	91808	94320	.	+	.	ID=Mikado_superlocus:Bruz_scaf_440+:91808-94320;Name=superlocus:Bruz_scaf_440+:91808-94320
Bruz_scaf_440	Mikado_loci	gene	91916	94320	19	+	.	ID=BruzV2.440G12;Name=BruzV2.440G12;multiexonic=True;superlocus=Mikado_superlocus:Bruz_scaf_440+:91808-94320
Bruz_scaf_440	Mikado_loci	mRNA	91916	94320	19	+	.	ID=BruzV2.440G12.1;Parent=BruzV2.440G12;Name=BruzV2.440G12.1;alias=v1_Bruz.440G14.1;alias=Bruz_scaf_440.g219.t1;canonical_junctions=1,2,3,4;canonical_number=4;canonical_proportion=1.0;primary=True
Bruz_scaf_440	Mikado_loci	exon	91916	92181	.	+	.	ID=BruzV2.440G12.1.exon1;Parent=BruzV2.440G12.1
Bruz_scaf_440	Mikado_loci	five_prime_UTR	91916	91917	.	+	.	ID=BruzV2.440G12.1.five_prime_UTR1;Parent=BruzV2.440G12.1
Bruz_scaf_440	Mikado_loci	CDS	91918	92181	.	+	0	ID=BruzV2.440G12.1.CDS1;Parent=BruzV2.440G12.1
Bruz_scaf_440	Mikado_loci	CDS	92462	92515	.	+	0	ID=BruzV2.440G12.1.CDS2;Parent=BruzV2.440G12.1
Bruz_scaf_440	Mikado_loci	exon	92462	92515	.	+	.	ID=BruzV2.440G12.1.exon2;Parent=BruzV2.440G12.1
Bruz_scaf_440	Mikado_loci	CDS	92648	92661	.	+	0	ID=BruzV2.440G12.1.CDS3;Parent=BruzV2.440G12.1
Bruz_scaf_440	Mikado_loci	exon	92648	92661	.	+	.	ID=BruzV2.440G12.1.exon3;Parent=BruzV2.440G12.1
Bruz_scaf_440	Mikado_loci	CDS	93870	94015	.	+	1	ID=BruzV2.440G12.1.CDS4;Parent=BruzV2.440G12.1
Bruz_scaf_440	Mikado_loci	exon	93870	94015	.	+	.	ID=BruzV2.440G12.1.exon4;Parent=BruzV2.440G12.1
Bruz_scaf_440	Mikado_loci	CDS	94229	94290	.	+	2	ID=BruzV2.440G12.1.CDS5;Parent=BruzV2.440G12.1
Bruz_scaf_440	Mikado_loci	exon	94229	94320	.	+	.	ID=BruzV2.440G12.1.exon5;Parent=BruzV2.440G12.1
Bruz_scaf_440	Mikado_loci	three_prime_UTR	94291	94320	.	+	.	ID=BruzV2.440G12.1.three_prime_UTR1;Parent=BruzV2.440G12.1
###
Bruz_scaf_440	Mikado_loci	superlocus	94516	98730	.	+	.	ID=Mikado_superlocus:Bruz_scaf_440+:94516-98730;Name=superlocus:Bruz_scaf_440+:94516-98730
Bruz_scaf_440	Mikado_loci	ncRNA_gene	94516	98730	17	+	.	ID=BruzV2.440G14;Name=BruzV2.440G14;multiexonic=True;superlocus=Mikado_superlocus:Bruz_scaf_440+:94516-98730
Bruz_scaf_440	Mikado_loci	ncRNA	94516	98730	17	+	.	ID=BruzV2.440G14.1;Parent=BruzV2.440G14;Name=v1_Bruz.440G16.1;alias=v1_Bruz.440G16.1;alias=Bruz_scaf_440.g220.t1;canonical_junctions=2,3,4;canonical_number=3;canonical_proportion=0.6;primary=True
Bruz_scaf_440	Mikado_loci	exon	94516	94527	.	+	.	ID=BruzV2.440G14.1.exon1;Parent=BruzV2.440G14.1
Bruz_scaf_440	Mikado_loci	exon	95287	95394	.	+	.	ID=BruzV2.440G14.1.exon2;Parent=BruzV2.440G14.1
Bruz_scaf_440	Mikado_loci	exon	96359	96438	.	+	.	ID=BruzV2.440G14.1.exon3;Parent=BruzV2.440G14.1
Bruz_scaf_440	Mikado_loci	exon	97341	97510	.	+	.	ID=BruzV2.440G14.1.exon4;Parent=BruzV2.440G14.1
Bruz_scaf_440	Mikado_loci	exon	98413	98497	.	+	.	ID=BruzV2.440G14.1.exon5;Parent=BruzV2.440G14.1
Bruz_scaf_440	Mikado_loci	exon	98581	98730	.	+	.	ID=BruzV2.440G14.1.exon6;Parent=BruzV2.440G14.1
###
Bruz_scaf_4400	Mikado_loci	superlocus	86	2480	.	+	.	ID=Mikado_superlocus:Bruz_scaf_4400+:86-2480;Name=superlocus:Bruz_scaf_4400+:86-2480
Bruz_scaf_4400	Mikado_loci	gene	86	2480	20	+	.	ID=BruzV2.4400G2;Name=BruzV2.4400G2;multiexonic=True;superlocus=Mikado_superlocus:Bruz_scaf_4400+:86-2480
Bruz_scaf_4400	Mikado_loci	mRNA	86	2480	20	+	.	ID=BruzV2.4400G2.1;Parent=BruzV2.4400G2;Name=BruzV2.4400G2.1;alias=v1_Bruz.4400G2.1;alias=Bruz_scaf_4400.g148.t1;canonical_junctions=1,2,3;canonical_number=3;canonical_proportion=1.0;primary=True
Bruz_scaf_4400	Mikado_loci	exon	86	256	.	+	.	ID=BruzV2.4400G2.1.exon1;Parent=BruzV2.4400G2.1
Bruz_scaf_4400	Mikado_loci	five_prime_UTR	86	208	.	+	.	ID=BruzV2.4400G2.1.five_prime_UTR1;Parent=BruzV2.4400G2.1
Bruz_scaf_4400	Mikado_loci	CDS	209	256	.	+	0	ID=BruzV2.4400G2.1.CDS1;Parent=BruzV2.4400G2.1
Bruz_scaf_4400	Mikado_loci	CDS	1100	1198	.	+	0	ID=BruzV2.4400G2.1.CDS2;Parent=BruzV2.4400G2.1
Bruz_scaf_4400	Mikado_loci	exon	1100	1198	.	+	.	ID=BruzV2.4400G2.1.exon2;Parent=BruzV2.4400G2.1
Bruz_scaf_4400	Mikado_loci	CDS	1541	1663	.	+	0	ID=BruzV2.4400G2.1.CDS3;Parent=BruzV2.4400G2.1
Bruz_scaf_4400	Mikado_loci	exon	1541	1663	.	+	.	ID=BruzV2.4400G2.1.exon3;Parent=BruzV2.4400G2.1
Bruz_scaf_4400	Mikado_loci	CDS	2032	2154	.	+	0	ID=BruzV2.4400G2.1.CDS4;Parent=BruzV2.4400G2.1
Bruz_scaf_4400	Mikado_loci	exon	2032	2480	.	+	.	ID=BruzV2.4400G2.1.exon4;Parent=BruzV2.4400G2.1
Bruz_scaf_4400	Mikado_loci	three_prime_UTR	2155	2480	.	+	.	ID=BruzV2.4400G2.1.three_prime_UTR1;Parent=BruzV2.4400G2.1
###
Bruz_scaf_4400	Mikado_loci	superlocus	10296	14340	.	+	.	ID=Mikado_superlocus:Bruz_scaf_4400+:10296-14340;Name=superlocus:Bruz_scaf_4400+:10296-14340
Bruz_scaf_4400	Mikado_loci	gene	10296	14340	20	+	.	ID=BruzV2.4400G4;Name=BruzV2.4400G4;multiexonic=True;superlocus=Mikado_superlocus:Bruz_scaf_4400+:10296-14340
Bruz_scaf_4400	Mikado_loci	mRNA	10296	14340	20	+	.	ID=BruzV2.4400G4.1;Parent=BruzV2.4400G4;Name=BruzV2.4400G4.1;alias=v1_Bruz.4400G6.1;alias=Bruz_scaf_4400.g150.t1;canonical_junctions=1,3,4,5,7,8,9;canonical_number=7;canonical_proportion=0.7777777777777778;primary=True
Bruz_scaf_4400	Mikado_loci	exon	10296	10536	.	+	.	ID=BruzV2.4400G4.1.exon1;Parent=BruzV2.4400G4.1
Bruz_scaf_4400	Mikado_loci	five_prime_UTR	10296	10424	.	+	.	ID=BruzV2.4400G4.1.five_prime_UTR1;Parent=BruzV2.4400G4.1
Bruz_scaf_4400	Mikado_loci	CDS	10425	10536	.	+	0	ID=BruzV2.4400G4.1.CDS1;Parent=BruzV2.4400G4.1
Bruz_scaf_4400	Mikado_loci	CDS	11008	11149	.	+	2	ID=BruzV2.4400G4.1.CDS2;Parent=BruzV2.4400G4.1
Bruz_scaf_4400	Mikado_loci	exon	11008	11149	.	+	.	ID=BruzV2.4400G4.1.exon2;Parent=BruzV2.4400G4.1
Bruz_scaf_4400	Mikado_loci	CDS	11473	11597	.	+	1	ID=BruzV2.4400G4.1.CDS3;Parent=BruzV2.4400G4.1
Bruz_scaf_4400	Mikado_loci	exon	11473	11597	.	+	.	ID=BruzV2.4400G4.1.exon3;Parent=BruzV2.4400G4.1
Bruz_scaf_4400	Mikado_loci	CDS	12344	12393	.	+	2	ID=BruzV2.4400G4.1.CDS4;Parent=BruzV2.4400G4.1
Bruz_scaf_4400	Mikado_loci	exon	12344	12393	.	+	.	ID=BruzV2.4400G4.1.exon4;Parent=BruzV2.4400G4.1
Bruz_scaf_4400	Mikado_loci	CDS	12504	12569	.	+	0	ID=BruzV2.4400G4.1.CDS5;Parent=BruzV2.4400G4.1
Bruz_scaf_4400	Mikado_loci	exon	12504	12569	.	+	.	ID=BruzV2.4400G4.1.exon5;Parent=BruzV2.4400G4.1
Bruz_scaf_4400	Mikado_loci	CDS	12647	12695	.	+	0	ID=BruzV2.4400G4.1.CDS6;Parent=BruzV2.4400G4.1
Bruz_scaf_4400	Mikado_loci	exon	12647	12695	.	+	.	ID=BruzV2.4400G4.1.exon6;Parent=BruzV2.4400G4.1
Bruz_scaf_4400	Mikado_loci	CDS	13318	13400	.	+	2	ID=BruzV2.4400G4.1.CDS7;Parent=BruzV2.4400G4.1
Bruz_scaf_4400	Mikado_loci	exon	13318	13400	.	+	.	ID=BruzV2.4400G4.1.exon7;Parent=BruzV2.4400G4.1
Bruz_scaf_4400	Mikado_loci	CDS	13483	13562	.	+	0	ID=BruzV2.4400G4.1.CDS8;Parent=BruzV2.4400G4.1
Bruz_scaf_4400	Mikado_loci	exon	13483	13562	.	+	.	ID=BruzV2.4400G4.1.exon8;Parent=BruzV2.4400G4.1
Bruz_scaf_4400	Mikado_loci	CDS	13670	13772	.	+	1	ID=BruzV2.4400G4.1.CDS9;Parent=BruzV2.4400G4.1
Bruz_scaf_4400	Mikado_loci	exon	13670	13772	.	+	.	ID=BruzV2.4400G4.1.exon9;Parent=BruzV2.4400G4.1
Bruz_scaf_4400	Mikado_loci	CDS	13893	14090	.	+	0	ID=BruzV2.4400G4.1.CDS10;Parent=BruzV2.4400G4.1
Bruz_scaf_4400	Mikado_loci	exon	13893	14340	.	+	.	ID=BruzV2.4400G4.1.exon10;Parent=BruzV2.4400G4.1
Bruz_scaf_4400	Mikado_loci	three_prime_UTR	14091	14340	.	+	.	ID=BruzV2.4400G4.1.three_prime_UTR1;Parent=BruzV2.4400G4.1
###
Bruz_scaf_4400	Mikado_loci	superlocus	17126	18403	.	+	.	ID=Mikado_superlocus:Bruz_scaf_4400+:17126-18403;Name=superlocus:Bruz_scaf_4400+:17126-18403
Bruz_scaf_4400	Mikado_loci	gene	17126	18403	18	+	.	ID=BruzV2.4400G6;Name=BruzV2.4400G6;multiexonic=False;superlocus=Mikado_superlocus:Bruz_scaf_4400+:17126-18403
Bruz_scaf_4400	Mikado_loci	mRNA	17126	18403	18	+	.	ID=BruzV2.4400G6.1;Parent=BruzV2.4400G6;Name=BruzV2.4400G6.1;alias=v1_Bruz.4400G8.1;alias=Bruz_scaf_4400.g151.t1;primary=True
Bruz_scaf_4400	Mikado_loci	CDS	17126	18016	.	+	0	ID=BruzV2.4400G6.1.CDS1;Parent=BruzV2.4400G6.1
Bruz_scaf_4400	Mikado_loci	exon	17126	18403	.	+	.	ID=BruzV2.4400G6.1.exon1;Parent=BruzV2.4400G6.1
Bruz_scaf_4400	Mikado_loci	three_prime_UTR	18017	18403	.	+	.	ID=BruzV2.4400G6.1.three_prime_UTR1;Parent=BruzV2.4400G6.1
###
Bruz_scaf_4400	Mikado_loci	superlocus	4815	9475	.	-	.	ID=Mikado_superlocus:Bruz_scaf_4400-:4815-9475;Name=superlocus:Bruz_scaf_4400-:4815-9475
Bruz_scaf_4400	Mikado_loci	gene	4815	9475	20	-	.	ID=BruzV2.4400G8;Name=BruzV2.4400G8;multiexonic=True;superlocus=Mikado_superlocus:Bruz_scaf_4400-:4815-9475
Bruz_scaf_4400	Mikado_loci	mRNA	4815	9475	20	-	.	ID=BruzV2.4400G8.1;Parent=BruzV2.4400G8;Name=BruzV2.4400G8.1;alias=v1_Bruz.4400G4.1;alias=Bruz_scaf_4400.g149.t1;canonical_junctions=1,2,3,4,5,6,7,8,9,10,11,12,13,14;canonical_number=14;canonical_proportion=1.0;primary=True
Bruz_scaf_4400	Mikado_loci	exon	4815	5636	.	-	.	ID=BruzV2.4400G8.1.exon1;Parent=BruzV2.4400G8.1
Bruz_scaf_4400	Mikado_loci	three_prime_UTR	4815	5137	.	-	.	ID=BruzV2.4400G8.1.three_prime_UTR1;Parent=BruzV2.4400G8.1
Bruz_scaf_4400	Mikado_loci	CDS	5138	5636	.	-	1	ID=BruzV2.4400G8.1.CDS1;Parent=BruzV2.4400G8.1
Bruz_scaf_4400	Mikado_loci	CDS	5715	5860	.	-	0	ID=BruzV2.4400G8.1.CDS2;Parent=BruzV2.4400G8.1
Bruz_scaf_4400	Mikado_loci	exon	5715	5860	.	-	.	ID=BruzV2.4400G8.1.exon2;Parent=BruzV2.4400G8.1
Bruz_scaf_4400	Mikado_loci	CDS	5957	6166	.	-	0	ID=BruzV2.4400G8.1.CDS3;Parent=BruzV2.4400G8.1
Bruz_scaf_4400	Mikado_loci	exon	5957	6166	.	-	.	ID=BruzV2.4400G8.1.exon3;Parent=BruzV2.4400G8.1
Bruz_scaf_4400	Mikado_loci	CDS	6273	6382	.	-	2	ID=BruzV2.4400G8.1.CDS4;Parent=BruzV2.4400G8.1
Bruz_scaf_4400	Mikado_loci	exon	6273	6382	.	-	.	ID=BruzV2.4400G8.1.exon4;Parent=BruzV2.4400G8.1
Bruz_scaf_4400	Mikado_loci	CDS	6491	6600	.	-	1	ID=BruzV2.4400G8.1.CDS5;Parent=BruzV2.4400G8.1
Bruz_scaf_4400	Mikado_loci	exon	6491	6600	.	-	.	ID=BruzV2.4400G8.1.exon5;Parent=BruzV2.4400G8.1
Bruz_scaf_4400	Mikado_loci	CDS	6683	6867	.	-	0	ID=BruzV2.4400G8.1.CDS6;Parent=BruzV2.4400G8.1
Bruz_scaf_4400	Mikado_loci	exon	6683	6867	.	-	.	ID=BruzV2.4400G8.1.exon6;Parent=BruzV2.4400G8.1
Bruz_scaf_4400	Mikado_loci	CDS	6980	7266	.	-	2	ID=BruzV2.4400G8.1.CDS7;Parent=BruzV2.4400G8.1
Bruz_scaf_4400	Mikado_loci	exon	6980	7266	.	-	.	ID=BruzV2.4400G8.1.exon7;Parent=BruzV2.4400G8.1
Bruz_scaf_4400	Mikado_loci	CDS	7395	7479	.	-	0	ID=BruzV2.4400G8.1.CDS8;Parent=BruzV2.4400G8.1
Bruz_scaf_4400	Mikado_loci	exon	7395	7479	.	-	.	ID=BruzV2.4400G8.1.exon8;Parent=BruzV2.4400G8.1
Bruz_scaf_4400	Mikado_loci	CDS	7632	7737	.	-	1	ID=BruzV2.4400G8.1.CDS9;Parent=BruzV2.4400G8.1
Bruz_scaf_4400	Mikado_loci	exon	7632	7737	.	-	.	ID=BruzV2.4400G8.1.exon9;Parent=BruzV2.4400G8.1
Bruz_scaf_4400	Mikado_loci	CDS	7937	8031	.	-	0	ID=BruzV2.4400G8.1.CDS10;Parent=BruzV2.4400G8.1
Bruz_scaf_4400	Mikado_loci	exon	7937	8031	.	-	.	ID=BruzV2.4400G8.1.exon10;Parent=BruzV2.4400G8.1
Bruz_scaf_4400	Mikado_loci	CDS	8179	8322	.	-	0	ID=BruzV2.4400G8.1.CDS11;Parent=BruzV2.4400G8.1
Bruz_scaf_4400	Mikado_loci	exon	8179	8322	.	-	.	ID=BruzV2.4400G8.1.exon11;Parent=BruzV2.4400G8.1
Bruz_scaf_4400	Mikado_loci	CDS	8424	8516	.	-	0	ID=BruzV2.4400G8.1.CDS12;Parent=BruzV2.4400G8.1
Bruz_scaf_4400	Mikado_loci	exon	8424	8516	.	-	.	ID=BruzV2.4400G8.1.exon12;Parent=BruzV2.4400G8.1
Bruz_scaf_4400	Mikado_loci	CDS	8704	8770	.	-	1	ID=BruzV2.4400G8.1.CDS13;Parent=BruzV2.4400G8.1
Bruz_scaf_4400	Mikado_loci	exon	8704	8770	.	-	.	ID=BruzV2.4400G8.1.exon13;Parent=BruzV2.4400G8.1
Bruz_scaf_4400	Mikado_loci	CDS	8901	9013	.	-	0	ID=BruzV2.4400G8.1.CDS14;Parent=BruzV2.4400G8.1
Bruz_scaf_4400	Mikado_loci	exon	8901	9013	.	-	.	ID=BruzV2.4400G8.1.exon14;Parent=BruzV2.4400G8.1
Bruz_scaf_4400	Mikado_loci	CDS	9106	9201	.	-	0	ID=BruzV2.4400G8.1.CDS15;Parent=BruzV2.4400G8.1
Bruz_scaf_4400	Mikado_loci	exon	9106	9475	.	-	.	ID=BruzV2.4400G8.1.exon15;Parent=BruzV2.4400G8.1
Bruz_scaf_4400	Mikado_loci	five_prime_UTR	9202	9475	.	-	.	ID=BruzV2.4400G8.1.five_prime_UTR1;Parent=BruzV2.4400G8.1
###
Bruz_scaf_4400	Mikado_loci	superlocus	32974	36003	.	-	.	ID=Mikado_superlocus:Bruz_scaf_4400-:32974-36003;Name=superlocus:Bruz_scaf_4400-:32974-36003
Bruz_scaf_4400	Mikado_loci	gene	33047	35705	20	-	.	ID=BruzV2.4400G10;Name=BruzV2.4400G10;multiexonic=True;superlocus=Mikado_superlocus:Bruz_scaf_4400-:32974-36003
Bruz_scaf_4400	Mikado_loci	mRNA	33047	35705	20	-	.	ID=BruzV2.4400G10.1;Parent=BruzV2.4400G10;Name=BruzV2.4400G10.1;alias=v1_Bruz.4400G12.1;alias=Bruz_scaf_4400.g152.t1;canonical_junctions=1,2;canonical_number=2;canonical_proportion=1.0;primary=True
Bruz_scaf_4400	Mikado_loci	exon	33047	33434	.	-	.	ID=BruzV2.4400G10.1.exon1;Parent=BruzV2.4400G10.1
Bruz_scaf_4400	Mikado_loci	three_prime_UTR	33047	33272	.	-	.	ID=BruzV2.4400G10.1.three_prime_UTR1;Parent=BruzV2.4400G10.1
Bruz_scaf_4400	Mikado_loci	CDS	33273	33434	.	-	0	ID=BruzV2.4400G10.1.CDS1;Parent=BruzV2.4400G10.1
Bruz_scaf_4400	Mikado_loci	CDS	34881	35295	.	-	1	ID=BruzV2.4400G10.1.CDS2;Parent=BruzV2.4400G10.1
Bruz_scaf_4400	Mikado_loci	exon	34881	35295	.	-	.	ID=BruzV2.4400G10.1.exon2;Parent=BruzV2.4400G10.1
Bruz_scaf_4400	Mikado_loci	CDS	35395	35567	.	-	0	ID=BruzV2.4400G10.1.CDS3;Parent=BruzV2.4400G10.1
Bruz_scaf_4400	Mikado_loci	exon	35395	35705	.	-	.	ID=BruzV2.4400G10.1.exon3;Parent=BruzV2.4400G10.1
Bruz_scaf_4400	Mikado_loci	five_prime_UTR	35568	35705	.	-	.	ID=BruzV2.4400G10.1.five_prime_UTR1;Parent=BruzV2.4400G10.1
###
Bruz_scaf_44005	Mikado_loci	superlocus	1305	1726	.	+	.	ID=Mikado_superlocus:Bruz_scaf_44005+:1305-1726;Name=superlocus:Bruz_scaf_44005+:1305-1726
Bruz_scaf_44005	Mikado_loci	gene	1305	1726	19	+	.	ID=BruzV2.44005G2;Name=BruzV2.44005G2;multiexonic=False;superlocus=Mikado_superlocus:Bruz_scaf_44005+:1305-1726
Bruz_scaf_44005	Mikado_loci	mRNA	1305	1726	19	+	.	ID=BruzV2.44005G2.1;Parent=BruzV2.44005G2;Name=BruzV2.44005G2.1;alias=v1_Bruz.44005G2.1;alias=MSTRG.44613.1;primary=True
Bruz_scaf_44005	Mikado_loci	exon	1305	1726	.	+	.	ID=BruzV2.44005G2.1.exon1;Parent=BruzV2.44005G2.1
Bruz_scaf_44005	Mikado_loci	five_prime_UTR	1305	1305	.	+	.	ID=BruzV2.44005G2.1.five_prime_UTR1;Parent=BruzV2.44005G2.1
Bruz_scaf_44005	Mikado_loci	CDS	1306	1725	.	+	0	ID=BruzV2.44005G2.1.CDS1;Parent=BruzV2.44005G2.1
Bruz_scaf_44005	Mikado_loci	three_prime_UTR	1726	1726	.	+	.	ID=BruzV2.44005G2.1.three_prime_UTR1;Parent=BruzV2.44005G2.1
###
Bruz_scaf_4401	Mikado_loci	superlocus	30446	34200	.	+	.	ID=Mikado_superlocus:Bruz_scaf_4401+:30446-34200;Name=superlocus:Bruz_scaf_4401+:30446-34200
Bruz_scaf_4401	Mikado_loci	gene	30446	34200	20	+	.	ID=BruzV2.4401G2;Name=BruzV2.4401G2;multiexonic=True;superlocus=Mikado_superlocus:Bruz_scaf_4401+:30446-34200
Bruz_scaf_4401	Mikado_loci	mRNA	30446	34200	20	+	.	ID=BruzV2.4401G2.1;Parent=BruzV2.4401G2;Name=BruzV2.4401G2.1;alias=v1_Bruz.4401G2.1;alias=Bruz_scaf_4401.g153.t1;canonical_junctions=1,2,3,4,5;canonical_number=5;canonical_proportion=1.0;primary=True
Bruz_scaf_4401	Mikado_loci	exon	30446	30532	.	+	.	ID=BruzV2.4401G2.1.exon1;Parent=BruzV2.4401G2.1
Bruz_scaf_4401	Mikado_loci	five_prime_UTR	30446	30498	.	+	.	ID=BruzV2.4401G2.1.five_prime_UTR1;Parent=BruzV2.4401G2.1
Bruz_scaf_4401	Mikado_loci	CDS	30499	30532	.	+	0	ID=BruzV2.4401G2.1.CDS1;Parent=BruzV2.4401G2.1
Bruz_scaf_4401	Mikado_loci	CDS	31059	31160	.	+	2	ID=BruzV2.4401G2.1.CDS2;Parent=BruzV2.4401G2.1
Bruz_scaf_4401	Mikado_loci	exon	31059	31160	.	+	.	ID=BruzV2.4401G2.1.exon2;Parent=BruzV2.4401G2.1
Bruz_scaf_4401	Mikado_loci	CDS	31501	31823	.	+	2	ID=BruzV2.4401G2.1.CDS3;Parent=BruzV2.4401G2.1
Bruz_scaf_4401	Mikado_loci	exon	31501	31823	.	+	.	ID=BruzV2.4401G2.1.exon3;Parent=BruzV2.4401G2.1
Bruz_scaf_4401	Mikado_loci	CDS	33339	33455	.	+	0	ID=BruzV2.4401G2.1.CDS4;Parent=BruzV2.4401G2.1
Bruz_scaf_4401	Mikado_loci	exon	33339	33455	.	+	.	ID=BruzV2.4401G2.1.exon4;Parent=BruzV2.4401G2.1
Bruz_scaf_4401	Mikado_loci	CDS	33588	33621	.	+	0	ID=BruzV2.4401G2.1.CDS5;Parent=BruzV2.4401G2.1
Bruz_scaf_4401	Mikado_loci	exon	33588	33621	.	+	.	ID=BruzV2.4401G2.1.exon5;Parent=BruzV2.4401G2.1
Bruz_scaf_4401	Mikado_loci	CDS	33872	33891	.	+	2	ID=BruzV2.4401G2.1.CDS6;Parent=BruzV2.4401G2.1
Bruz_scaf_4401	Mikado_loci	exon	33872	34200	.	+	.	ID=BruzV2.4401G2.1.exon6;Parent=BruzV2.4401G2.1
Bruz_scaf_4401	Mikado_loci	three_prime_UTR	33892	34200	.	+	.	ID=BruzV2.4401G2.1.three_prime_UTR1;Parent=BruzV2.4401G2.1
###
Bruz_scaf_44010	Mikado_loci	superlocus	1	1149	.	+	.	ID=Mikado_superlocus:Bruz_scaf_44010+:1-1149;Name=superlocus:Bruz_scaf_44010+:1-1149
Bruz_scaf_44010	Mikado_loci	gene	1	1149	17	+	.	ID=BruzV2.44010G2;Name=BruzV2.44010G2;multiexonic=False;superlocus=Mikado_superlocus:Bruz_scaf_44010+:1-1149
Bruz_scaf_44010	Mikado_loci	mRNA	1	1149	17	+	.	ID=BruzV2.44010G2.1;Parent=BruzV2.44010G2;Name=BruzV2.44010G2.1;alias=st_MSTRG.46603.1;primary=True
Bruz_scaf_44010	Mikado_loci	CDS	1	474	.	+	0	ID=BruzV2.44010G2.1.CDS1;Parent=BruzV2.44010G2.1
Bruz_scaf_44010	Mikado_loci	exon	1	1149	.	+	.	ID=BruzV2.44010G2.1.exon1;Parent=BruzV2.44010G2.1
Bruz_scaf_44010	Mikado_loci	three_prime_UTR	475	1149	.	+	.	ID=BruzV2.44010G2.1.three_prime_UTR1;Parent=BruzV2.44010G2.1
###
Bruz_scaf_44027	Mikado_loci	superlocus	1347	2325	.	-	.	ID=Mikado_superlocus:Bruz_scaf_44027-:1347-2325;Name=superlocus:Bruz_scaf_44027-:1347-2325
Bruz_scaf_44027	Mikado_loci	ncRNA_gene	1347	2325	17	-	.	ID=BruzV2.44027G2;Name=BruzV2.44027G2;multiexonic=True;superlocus=Mikado_superlocus:Bruz_scaf_44027-:1347-2325
Bruz_scaf_44027	Mikado_loci	ncRNA	1347	2325	17	-	.	ID=BruzV2.44027G2.1;Parent=BruzV2.44027G2;Name=v1_Bruz.44027G2.1;alias=v1_Bruz.44027G2.1;alias=Bruz_scaf_44027.g46.t1;canonical_junctions=1,2;canonical_number=2;canonical_proportion=1.0;primary=True
Bruz_scaf_44027	Mikado_loci	exon	1347	1946	.	-	.	ID=BruzV2.44027G2.1.exon1;Parent=BruzV2.44027G2.1
Bruz_scaf_44027	Mikado_loci	exon	2021	2128	.	-	.	ID=BruzV2.44027G2.1.exon2;Parent=BruzV2.44027G2.1
Bruz_scaf_44027	Mikado_loci	exon	2241	2325	.	-	.	ID=BruzV2.44027G2.1.exon3;Parent=BruzV2.44027G2.1
###
Bruz_scaf_44032	Mikado_loci	superlocus	1627	2042	.	+	.	ID=Mikado_superlocus:Bruz_scaf_44032+:1627-2042;Name=superlocus:Bruz_scaf_44032+:1627-2042
Bruz_scaf_44032	Mikado_loci	gene	1627	2042	18	+	.	ID=BruzV2.44032G2;Name=BruzV2.44032G2;multiexonic=False;superlocus=Mikado_superlocus:Bruz_scaf_44032+:1627-2042
Bruz_scaf_44032	Mikado_loci	mRNA	1627	2042	18	+	.	ID=BruzV2.44032G2.1;Parent=BruzV2.44032G2;Name=BruzV2.44032G2.1;alias=v1_Bruz.44032G2.1;alias=MSTRG.44624.1;primary=True
Bruz_scaf_44032	Mikado_loci	CDS	1627	2040	.	+	0	ID=BruzV2.44032G2.1.CDS1;Parent=BruzV2.44032G2.1
Bruz_scaf_44032	Mikado_loci	exon	1627	2042	.	+	.	ID=BruzV2.44032G2.1.exon1;Parent=BruzV2.44032G2.1
Bruz_scaf_44032	Mikado_loci	three_prime_UTR	2041	2042	.	+	.	ID=BruzV2.44032G2.1.three_prime_UTR1;Parent=BruzV2.44032G2.1
###
Bruz_scaf_44037	Mikado_loci	superlocus	427	1375	.	-	.	ID=Mikado_superlocus:Bruz_scaf_44037-:427-1375;Name=superlocus:Bruz_scaf_44037-:427-1375
Bruz_scaf_44037	Mikado_loci	gene	427	1375	19	-	.	ID=BruzV2.44037G2;Name=BruzV2.44037G2;multiexonic=False;superlocus=Mikado_superlocus:Bruz_scaf_44037-:427-1375
Bruz_scaf_44037	Mikado_loci	mRNA	427	1375	19	-	.	ID=BruzV2.44037G2.1;Parent=BruzV2.44037G2;Name=BruzV2.44037G2.1;alias=v1_Bruz.44037G2.1;alias=Bruz_scaf_44037.g47.t1;primary=True
Bruz_scaf_44037	Mikado_loci	exon	427	1375	.	-	.	ID=BruzV2.44037G2.1.exon1;Parent=BruzV2.44037G2.1
Bruz_scaf_44037	Mikado_loci	three_prime_UTR	427	579	.	-	.	ID=BruzV2.44037G2.1.three_prime_UTR1;Parent=BruzV2.44037G2.1
Bruz_scaf_44037	Mikado_loci	CDS	580	1332	.	-	0	ID=BruzV2.44037G2.1.CDS1;Parent=BruzV2.44037G2.1
Bruz_scaf_44037	Mikado_loci	five_prime_UTR	1333	1375	.	-	.	ID=BruzV2.44037G2.1.five_prime_UTR1;Parent=BruzV2.44037G2.1
###
Bruz_scaf_44038	Mikado_loci	superlocus	1014	1912	.	+	.	ID=Mikado_superlocus:Bruz_scaf_44038+:1014-1912;Name=superlocus:Bruz_scaf_44038+:1014-1912
Bruz_scaf_44038	Mikado_loci	gene	1014	1912	18	+	.	ID=BruzV2.44038G2;Name=BruzV2.44038G2;multiexonic=False;superlocus=Mikado_superlocus:Bruz_scaf_44038+:1014-1912
Bruz_scaf_44038	Mikado_loci	mRNA	1014	1912	18	+	.	ID=BruzV2.44038G2.1;Parent=BruzV2.44038G2;Name=BruzV2.44038G2.1;alias=st_MSTRG.46613.1;primary=True
Bruz_scaf_44038	Mikado_loci	exon	1014	1912	.	+	.	ID=BruzV2.44038G2.1.exon1;Parent=BruzV2.44038G2.1
Bruz_scaf_44038	Mikado_loci	five_prime_UTR	1014	1190	.	+	.	ID=BruzV2.44038G2.1.five_prime_UTR1;Parent=BruzV2.44038G2.1
Bruz_scaf_44038	Mikado_loci	CDS	1191	1646	.	+	0	ID=BruzV2.44038G2.1.CDS1;Parent=BruzV2.44038G2.1
Bruz_scaf_44038	Mikado_loci	three_prime_UTR	1647	1912	.	+	.	ID=BruzV2.44038G2.1.three_prime_UTR1;Parent=BruzV2.44038G2.1
###
Bruz_scaf_4404	Mikado_loci	superlocus	1236	2115	.	+	.	ID=Mikado_superlocus:Bruz_scaf_4404+:1236-2115;Name=superlocus:Bruz_scaf_4404+:1236-2115
Bruz_scaf_4404	Mikado_loci	gene	1236	2115	19	+	.	ID=BruzV2.4404G2;Name=BruzV2.4404G2;multiexonic=True;superlocus=Mikado_superlocus:Bruz_scaf_4404+:1236-2115
Bruz_scaf_4404	Mikado_loci	mRNA	1236	2115	19	+	.	ID=BruzV2.4404G2.1;Parent=BruzV2.4404G2;Name=BruzV2.4404G2.1;alias=v1_Bruz.4404G2.1;alias=Bruz_scaf_4404.g154.t1;canonical_junctions=1;canonical_number=1;canonical_proportion=1.0;primary=True
Bruz_scaf_4404	Mikado_loci	exon	1236	1387	.	+	.	ID=BruzV2.4404G2.1.exon1;Parent=BruzV2.4404G2.1
Bruz_scaf_4404	Mikado_loci	five_prime_UTR	1236	1264	.	+	.	ID=BruzV2.4404G2.1.five_prime_UTR1;Parent=BruzV2.4404G2.1
Bruz_scaf_4404	Mikado_loci	CDS	1265	1387	.	+	0	ID=BruzV2.4404G2.1.CDS1;Parent=BruzV2.4404G2.1
Bruz_scaf_4404	Mikado_loci	CDS	1479	1868	.	+	0	ID=BruzV2.4404G2.1.CDS2;Parent=BruzV2.4404G2.1
Bruz_scaf_4404	Mikado_loci	exon	1479	2115	.	+	.	ID=BruzV2.4404G2.1.exon2;Parent=BruzV2.4404G2.1
Bruz_scaf_4404	Mikado_loci	three_prime_UTR	1869	2115	.	+	.	ID=BruzV2.4404G2.1.three_prime_UTR1;Parent=BruzV2.4404G2.1
###
Bruz_scaf_4405	Mikado_loci	superlocus	18257	21633	.	+	.	ID=Mikado_superlocus:Bruz_scaf_4405+:18257-21633;Name=superlocus:Bruz_scaf_4405+:18257-21633
Bruz_scaf_4405	Mikado_loci	gene	18276	21633	18	+	.	ID=BruzV2.4405G2;Name=BruzV2.4405G2;multiexonic=True;superlocus=Mikado_superlocus:Bruz_scaf_4405+:18257-21633
Bruz_scaf_4405	Mikado_loci	mRNA	18276	21633	18	+	.	ID=BruzV2.4405G2.1;Parent=BruzV2.4405G2;Name=BruzV2.4405G2.1;alias=v1_Bruz.4405G2.1;alias=Bruz_scaf_4405.g157.t1;canonical_junctions=1,2,3,4;canonical_number=4;canonical_proportion=1.0;primary=True
Bruz_scaf_4405	Mikado_loci	exon	18276	19206	.	+	.	ID=BruzV2.4405G2.1.exon1;Parent=BruzV2.4405G2.1
Bruz_scaf_4405	Mikado_loci	five_prime_UTR	18276	18567	.	+	.	ID=BruzV2.4405G2.1.five_prime_UTR1;Parent=BruzV2.4405G2.1
Bruz_scaf_4405	Mikado_loci	CDS	18568	19206	.	+	0	ID=BruzV2.4405G2.1.CDS1;Parent=BruzV2.4405G2.1
Bruz_scaf_4405	Mikado_loci	CDS	19633	19731	.	+	0	ID=BruzV2.4405G2.1.CDS2;Parent=BruzV2.4405G2.1
Bruz_scaf_4405	Mikado_loci	exon	19633	19731	.	+	.	ID=BruzV2.4405G2.1.exon2;Parent=BruzV2.4405G2.1
Bruz_scaf_4405	Mikado_loci	CDS	20885	20937	.	+	0	ID=BruzV2.4405G2.1.CDS3;Parent=BruzV2.4405G2.1
Bruz_scaf_4405	Mikado_loci	exon	20885	20937	.	+	.	ID=BruzV2.4405G2.1.exon3;Parent=BruzV2.4405G2.1
Bruz_scaf_4405	Mikado_loci	CDS	21369	21375	.	+	1	ID=BruzV2.4405G2.1.CDS4;Parent=BruzV2.4405G2.1
Bruz_scaf_4405	Mikado_loci	exon	21369	21488	.	+	.	ID=BruzV2.4405G2.1.exon4;Parent=BruzV2.4405G2.1
Bruz_scaf_4405	Mikado_loci	three_prime_UTR	21376	21488	.	+	.	ID=BruzV2.4405G2.1.three_prime_UTR1;Parent=BruzV2.4405G2.1
Bruz_scaf_4405	Mikado_loci	exon	21572	21633	.	+	.	ID=BruzV2.4405G2.1.exon5;Parent=BruzV2.4405G2.1
Bruz_scaf_4405	Mikado_loci	three_prime_UTR	21572	21633	.	+	.	ID=BruzV2.4405G2.1.three_prime_UTR2;Parent=BruzV2.4405G2.1
###
Bruz_scaf_4405	Mikado_loci	superlocus	24776	26110	.	+	.	ID=Mikado_superlocus:Bruz_scaf_4405+:24776-26110;Name=superlocus:Bruz_scaf_4405+:24776-26110
Bruz_scaf_4405	Mikado_loci	gene	24776	26110	21	+	.	ID=BruzV2.4405G4;Name=BruzV2.4405G4;multiexonic=True;superlocus=Mikado_superlocus:Bruz_scaf_4405+:24776-26110
Bruz_scaf_4405	Mikado_loci	mRNA	24776	26110	21	+	.	ID=BruzV2.4405G4.1;Parent=BruzV2.4405G4;Name=BruzV2.4405G4.1;alias=v1_Bruz.4405G4.1;alias=Bruz_scaf_4405.g158.t1;canonical_junctions=1,2,3;canonical_number=3;canonical_proportion=1.0;primary=True
Bruz_scaf_4405	Mikado_loci	exon	24776	24815	.	+	.	ID=BruzV2.4405G4.1.exon1;Parent=BruzV2.4405G4.1
Bruz_scaf_4405	Mikado_loci	five_prime_UTR	24776	24815	.	+	.	ID=BruzV2.4405G4.1.five_prime_UTR1;Parent=BruzV2.4405G4.1
Bruz_scaf_4405	Mikado_loci	exon	24952	25063	.	+	.	ID=BruzV2.4405G4.1.exon2;Parent=BruzV2.4405G4.1
Bruz_scaf_4405	Mikado_loci	five_prime_UTR	24952	24960	.	+	.	ID=BruzV2.4405G4.1.five_prime_UTR2;Parent=BruzV2.4405G4.1
Bruz_scaf_4405	Mikado_loci	CDS	24961	25063	.	+	0	ID=BruzV2.4405G4.1.CDS1;Parent=BruzV2.4405G4.1
Bruz_scaf_4405	Mikado_loci	CDS	25567	25679	.	+	2	ID=BruzV2.4405G4.1.CDS2;Parent=BruzV2.4405G4.1
Bruz_scaf_4405	Mikado_loci	exon	25567	25679	.	+	.	ID=BruzV2.4405G4.1.exon3;Parent=BruzV2.4405G4.1
Bruz_scaf_4405	Mikado_loci	CDS	25805	25951	.	+	0	ID=BruzV2.4405G4.1.CDS3;Parent=BruzV2.4405G4.1
Bruz_scaf_4405	Mikado_loci	exon	25805	26110	.	+	.	ID=BruzV2.4405G4.1.exon4;Parent=BruzV2.4405G4.1
Bruz_scaf_4405	Mikado_loci	three_prime_UTR	25952	26110	.	+	.	ID=BruzV2.4405G4.1.three_prime_UTR1;Parent=BruzV2.4405G4.1
###
Bruz_scaf_4405	Mikado_loci	superlocus	31012	35714	.	-	.	ID=Mikado_superlocus:Bruz_scaf_4405-:31012-35714;Name=superlocus:Bruz_scaf_4405-:31012-35714
Bruz_scaf_4405	Mikado_loci	gene	32340	35445	20	-	.	ID=BruzV2.4405G6;Name=BruzV2.4405G6;multiexonic=True;superlocus=Mikado_superlocus:Bruz_scaf_4405-:31012-35714
Bruz_scaf_4405	Mikado_loci	mRNA	32340	35445	20	-	.	ID=BruzV2.4405G6.1;Parent=BruzV2.4405G6;Name=BruzV2.4405G6.1;alias=v1_Bruz.4405G6.1;alias=Bruz_scaf_4405.g159.t1;canonical_junctions=1,2,3,4;canonical_number=4;canonical_proportion=1.0;primary=True
Bruz_scaf_4405	Mikado_loci	exon	32340	32737	.	-	.	ID=BruzV2.4405G6.1.exon1;Parent=BruzV2.4405G6.1
Bruz_scaf_4405	Mikado_loci	three_prime_UTR	32340	32627	.	-	.	ID=BruzV2.4405G6.1.three_prime_UTR1;Parent=BruzV2.4405G6.1
Bruz_scaf_4405	Mikado_loci	CDS	32628	32737	.	-	2	ID=BruzV2.4405G6.1.CDS1;Parent=BruzV2.4405G6.1
Bruz_scaf_4405	Mikado_loci	CDS	33266	33679	.	-	2	ID=BruzV2.4405G6.1.CDS2;Parent=BruzV2.4405G6.1
Bruz_scaf_4405	Mikado_loci	exon	33266	33679	.	-	.	ID=BruzV2.4405G6.1.exon2;Parent=BruzV2.4405G6.1
Bruz_scaf_4405	Mikado_loci	CDS	34389	34648	.	-	1	ID=BruzV2.4405G6.1.CDS3;Parent=BruzV2.4405G6.1
Bruz_scaf_4405	Mikado_loci	exon	34389	34648	.	-	.	ID=BruzV2.4405G6.1.exon3;Parent=BruzV2.4405G6.1
Bruz_scaf_4405	Mikado_loci	CDS	34869	35133	.	-	2	ID=BruzV2.4405G6.1.CDS4;Parent=BruzV2.4405G6.1
Bruz_scaf_4405	Mikado_loci	exon	34869	35133	.	-	.	ID=BruzV2.4405G6.1.exon4;Parent=BruzV2.4405G6.1
Bruz_scaf_4405	Mikado_loci	CDS	35239	35368	.	-	0	ID=BruzV2.4405G6.1.CDS5;Parent=BruzV2.4405G6.1
Bruz_scaf_4405	Mikado_loci	exon	35239	35445	.	-	.	ID=BruzV2.4405G6.1.exon5;Parent=BruzV2.4405G6.1
Bruz_scaf_4405	Mikado_loci	five_prime_UTR	35369	35445	.	-	.	ID=BruzV2.4405G6.1.five_prime_UTR1;Parent=BruzV2.4405G6.1
###
Bruz_scaf_44052	Mikado_loci	superlocus	608	1365	.	-	.	ID=Mikado_superlocus:Bruz_scaf_44052-:608-1365;Name=superlocus:Bruz_scaf_44052-:608-1365
Bruz_scaf_44052	Mikado_loci	gene	608	1365	18	-	.	ID=BruzV2.44052G2;Name=BruzV2.44052G2;multiexonic=False;superlocus=Mikado_superlocus:Bruz_scaf_44052-:608-1365
Bruz_scaf_44052	Mikado_loci	mRNA	608	1365	18	-	.	ID=BruzV2.44052G2.1;Parent=BruzV2.44052G2;Name=BruzV2.44052G2.1;alias=v1_Bruz.44052G2.1;alias=Bruz_scaf_44052.g48.t1;primary=True
Bruz_scaf_44052	Mikado_loci	exon	608	1365	.	-	.	ID=BruzV2.44052G2.1.exon1;Parent=BruzV2.44052G2.1
Bruz_scaf_44052	Mikado_loci	three_prime_UTR	608	885	.	-	.	ID=BruzV2.44052G2.1.three_prime_UTR1;Parent=BruzV2.44052G2.1
Bruz_scaf_44052	Mikado_loci	CDS	886	1365	.	-	0	ID=BruzV2.44052G2.1.CDS1;Parent=BruzV2.44052G2.1
###
Bruz_scaf_44057	Mikado_loci	superlocus	1542	2495	.	-	.	ID=Mikado_superlocus:Bruz_scaf_44057-:1542-2495;Name=superlocus:Bruz_scaf_44057-:1542-2495
Bruz_scaf_44057	Mikado_loci	gene	1542	2495	17	-	.	ID=BruzV2.44057G2;Name=BruzV2.44057G2;multiexonic=False;superlocus=Mikado_superlocus:Bruz_scaf_44057-:1542-2495
Bruz_scaf_44057	Mikado_loci	mRNA	1542	2495	17	-	.	ID=BruzV2.44057G2.1;Parent=BruzV2.44057G2;Name=BruzV2.44057G2.1;alias=st_MSTRG.46623.1;primary=True
Bruz_scaf_44057	Mikado_loci	exon	1542	2495	.	-	.	ID=BruzV2.44057G2.1.exon1;Parent=BruzV2.44057G2.1
Bruz_scaf_44057	Mikado_loci	three_prime_UTR	1542	2012	.	-	.	ID=BruzV2.44057G2.1.three_prime_UTR1;Parent=BruzV2.44057G2.1
Bruz_scaf_44057	Mikado_loci	CDS	2013	2495	.	-	0	ID=BruzV2.44057G2.1.CDS1;Parent=BruzV2.44057G2.1
###
Bruz_scaf_4406	Mikado_loci	superlocus	181	733	.	+	.	ID=Mikado_superlocus:Bruz_scaf_4406+:181-733;Name=superlocus:Bruz_scaf_4406+:181-733
Bruz_scaf_4406	Mikado_loci	gene	181	733	16	+	.	ID=BruzV2.4406G2;Name=BruzV2.4406G2;multiexonic=False;superlocus=Mikado_superlocus:Bruz_scaf_4406+:181-733
Bruz_scaf_4406	Mikado_loci	mRNA	181	733	16	+	.	ID=BruzV2.4406G2.1;Parent=BruzV2.4406G2;Name=BruzV2.4406G2.1;alias=st_MSTRG.46624.1;primary=True
Bruz_scaf_4406	Mikado_loci	exon	181	733	.	+	.	ID=BruzV2.4406G2.1.exon1;Parent=BruzV2.4406G2.1
Bruz_scaf_4406	Mikado_loci	five_prime_UTR	181	403	.	+	.	ID=BruzV2.4406G2.1.five_prime_UTR1;Parent=BruzV2.4406G2.1
Bruz_scaf_4406	Mikado_loci	CDS	404	733	.	+	0	ID=BruzV2.4406G2.1.CDS1;Parent=BruzV2.4406G2.1
###
Bruz_scaf_44065	Mikado_loci	superlocus	887	1865	.	-	.	ID=Mikado_superlocus:Bruz_scaf_44065-:887-1865;Name=superlocus:Bruz_scaf_44065-:887-1865
Bruz_scaf_44065	Mikado_loci	ncRNA_gene	887	1865	17	-	.	ID=BruzV2.44065G2;Name=BruzV2.44065G2;multiexonic=True;superlocus=Mikado_superlocus:Bruz_scaf_44065-:887-1865
Bruz_scaf_44065	Mikado_loci	ncRNA	887	1865	17	-	.	ID=BruzV2.44065G2.1;Parent=BruzV2.44065G2;Name=v1_Bruz.44065G2.1;alias=v1_Bruz.44065G2.1;alias=Bruz_scaf_44065.g49.t1;canonical_junctions=1,2;canonical_number=2;canonical_proportion=1.0;primary=True
Bruz_scaf_44065	Mikado_loci	exon	887	1277	.	-	.	ID=BruzV2.44065G2.1.exon1;Parent=BruzV2.44065G2.1
Bruz_scaf_44065	Mikado_loci	exon	1429	1627	.	-	.	ID=BruzV2.44065G2.1.exon2;Parent=BruzV2.44065G2.1
Bruz_scaf_44065	Mikado_loci	exon	1760	1865	.	-	.	ID=BruzV2.44065G2.1.exon3;Parent=BruzV2.44065G2.1
###
Bruz_scaf_4407	Mikado_loci	superlocus	24866	28407	.	+	.	ID=Mikado_superlocus:Bruz_scaf_4407+:24866-28407;Name=superlocus:Bruz_scaf_4407+:24866-28407
Bruz_scaf_4407	Mikado_loci	gene	24866	28018	21	+	.	ID=BruzV2.4407G2;Name=BruzV2.4407G2;multiexonic=True;superlocus=Mikado_superlocus:Bruz_scaf_4407+:24866-28407
Bruz_scaf_4407	Mikado_loci	mRNA	24866	28018	21	+	.	ID=BruzV2.4407G2.1;Parent=BruzV2.4407G2;Name=BruzV2.4407G2.1;alias=v1_Bruz.4407G4.1;alias=Bruz_scaf_4407.g160.t1;canonical_junctions=1,3;canonical_number=2;canonical_proportion=0.5;primary=True
Bruz_scaf_4407	Mikado_loci	exon	24866	24998	.	+	.	ID=BruzV2.4407G2.1.exon1;Parent=BruzV2.4407G2.1
Bruz_scaf_4407	Mikado_loci	five_prime_UTR	24866	24998	.	+	.	ID=BruzV2.4407G2.1.five_prime_UTR1;Parent=BruzV2.4407G2.1
Bruz_scaf_4407	Mikado_loci	exon	25178	25235	.	+	.	ID=BruzV2.4407G2.1.exon2;Parent=BruzV2.4407G2.1
Bruz_scaf_4407	Mikado_loci	five_prime_UTR	25178	25196	.	+	.	ID=BruzV2.4407G2.1.five_prime_UTR2;Parent=BruzV2.4407G2.1
Bruz_scaf_4407	Mikado_loci	CDS	25197	25235	.	+	0	ID=BruzV2.4407G2.1.CDS1;Parent=BruzV2.4407G2.1
Bruz_scaf_4407	Mikado_loci	CDS	26455	26592	.	+	0	ID=BruzV2.4407G2.1.CDS2;Parent=BruzV2.4407G2.1
Bruz_scaf_4407	Mikado_loci	exon	26455	26592	.	+	.	ID=BruzV2.4407G2.1.exon3;Parent=BruzV2.4407G2.1
Bruz_scaf_4407	Mikado_loci	CDS	27364	27603	.	+	0	ID=BruzV2.4407G2.1.CDS3;Parent=BruzV2.4407G2.1
Bruz_scaf_4407	Mikado_loci	exon	27364	27603	.	+	.	ID=BruzV2.4407G2.1.exon4;Parent=BruzV2.4407G2.1
Bruz_scaf_4407	Mikado_loci	CDS	27711	27824	.	+	0	ID=BruzV2.4407G2.1.CDS4;Parent=BruzV2.4407G2.1
Bruz_scaf_4407	Mikado_loci	exon	27711	28018	.	+	.	ID=BruzV2.4407G2.1.exon5;Parent=BruzV2.4407G2.1
Bruz_scaf_4407	Mikado_loci	three_prime_UTR	27825	28018	.	+	.	ID=BruzV2.4407G2.1.three_prime_UTR1;Parent=BruzV2.4407G2.1
Bruz_scaf_4407	Mikado_loci	gene	25727	28407	18	+	.	ID=BruzV2.4407G4;Name=BruzV2.4407G4;multiexonic=False;superlocus=Mikado_superlocus:Bruz_scaf_4407+:24866-28407
Bruz_scaf_4407	Mikado_loci	mRNA	25727	28407	18	+	.	ID=BruzV2.4407G4.1;Parent=BruzV2.4407G4;Name=BruzV2.4407G4.1;alias=st_MSTRG.46631.1;primary=True
Bruz_scaf_4407	Mikado_loci	exon	25727	28407	.	+	.	ID=BruzV2.4407G4.1.exon1;Parent=BruzV2.4407G4.1
Bruz_scaf_4407	Mikado_loci	five_prime_UTR	25727	26867	.	+	.	ID=BruzV2.4407G4.1.five_prime_UTR1;Parent=BruzV2.4407G4.1
Bruz_scaf_4407	Mikado_loci	CDS	26868	27209	.	+	0	ID=BruzV2.4407G4.1.CDS1;Parent=BruzV2.4407G4.1
Bruz_scaf_4407	Mikado_loci	three_prime_UTR	27210	28407	.	+	.	ID=BruzV2.4407G4.1.three_prime_UTR1;Parent=BruzV2.4407G4.1
###
Bruz_scaf_4407	Mikado_loci	superlocus	30152	34899	.	+	.	ID=Mikado_superlocus:Bruz_scaf_4407+:30152-34899;Name=superlocus:Bruz_scaf_4407+:30152-34899
Bruz_scaf_4407	Mikado_loci	gene	30152	34899	17	+	.	ID=BruzV2.4407G6;Name=BruzV2.4407G6;multiexonic=False;superlocus=Mikado_superlocus:Bruz_scaf_4407+:30152-34899
Bruz_scaf_4407	Mikado_loci	mRNA	30152	34899	17	+	.	ID=BruzV2.4407G6.1;Parent=BruzV2.4407G6;Name=BruzV2.4407G6.1;alias=st_MSTRG.46632.1;primary=True
Bruz_scaf_4407	Mikado_loci	CDS	30152	31201	.	+	0	ID=BruzV2.4407G6.1.CDS1;Parent=BruzV2.4407G6.1
Bruz_scaf_4407	Mikado_loci	exon	30152	34899	.	+	.	ID=BruzV2.4407G6.1.exon1;Parent=BruzV2.4407G6.1
Bruz_scaf_4407	Mikado_loci	three_prime_UTR	31202	34899	.	+	.	ID=BruzV2.4407G6.1.three_prime_UTR1;Parent=BruzV2.4407G6.1
###
Bruz_scaf_4409	Mikado_loci	superlocus	66	8380	.	+	.	ID=Mikado_superlocus:Bruz_scaf_4409+:66-8380;Name=superlocus:Bruz_scaf_4409+:66-8380
Bruz_scaf_4409	Mikado_loci	gene	66	8380	20	+	.	ID=BruzV2.4409G2;Name=BruzV2.4409G2;multiexonic=True;superlocus=Mikado_superlocus:Bruz_scaf_4409+:66-8380
Bruz_scaf_4409	Mikado_loci	mRNA	66	8380	20	+	.	ID=BruzV2.4409G2.1;Parent=BruzV2.4409G2;Name=BruzV2.4409G2.1;alias=v1_Bruz.4409G2.1;alias=Bruz_scaf_4409.g162.t1;canonical_junctions=1,2,3,4,5,6,7,8,9,10,11,12;canonical_number=12;canonical_proportion=1.0;primary=True
Bruz_scaf_4409	Mikado_loci	exon	66	288	.	+	.	ID=BruzV2.4409G2.1.exon1;Parent=BruzV2.4409G2.1
Bruz_scaf_4409	Mikado_loci	five_prime_UTR	66	251	.	+	.	ID=BruzV2.4409G2.1.five_prime_UTR1;Parent=BruzV2.4409G2.1
Bruz_scaf_4409	Mikado_loci	CDS	252	288	.	+	0	ID=BruzV2.4409G2.1.CDS1;Parent=BruzV2.4409G2.1
Bruz_scaf_4409	Mikado_loci	CDS	798	910	.	+	2	ID=BruzV2.4409G2.1.CDS2;Parent=BruzV2.4409G2.1
Bruz_scaf_4409	Mikado_loci	exon	798	910	.	+	.	ID=BruzV2.4409G2.1.exon2;Parent=BruzV2.4409G2.1
Bruz_scaf_4409	Mikado_loci	CDS	1423	1485	.	+	0	ID=BruzV2.4409G2.1.CDS3;Parent=BruzV2.4409G2.1
Bruz_scaf_4409	Mikado_loci	exon	1423	1485	.	+	.	ID=BruzV2.4409G2.1.exon3;Parent=BruzV2.4409G2.1
Bruz_scaf_4409	Mikado_loci	CDS	1575	1617	.	+	0	ID=BruzV2.4409G2.1.CDS4;Parent=BruzV2.4409G2.1
Bruz_scaf_4409	Mikado_loci	exon	1575	1617	.	+	.	ID=BruzV2.4409G2.1.exon4;Parent=BruzV2.4409G2.1
Bruz_scaf_4409	Mikado_loci	CDS	1788	2042	.	+	2	ID=BruzV2.4409G2.1.CDS5;Parent=BruzV2.4409G2.1
Bruz_scaf_4409	Mikado_loci	exon	1788	2042	.	+	.	ID=BruzV2.4409G2.1.exon5;Parent=BruzV2.4409G2.1
Bruz_scaf_4409	Mikado_loci	CDS	2471	2535	.	+	2	ID=BruzV2.4409G2.1.CDS6;Parent=BruzV2.4409G2.1
Bruz_scaf_4409	Mikado_loci	exon	2471	2535	.	+	.	ID=BruzV2.4409G2.1.exon6;Parent=BruzV2.4409G2.1
Bruz_scaf_4409	Mikado_loci	CDS	2884	3052	.	+	0	ID=BruzV2.4409G2.1.CDS7;Parent=BruzV2.4409G2.1
Bruz_scaf_4409	Mikado_loci	exon	2884	3052	.	+	.	ID=BruzV2.4409G2.1.exon7;Parent=BruzV2.4409G2.1
Bruz_scaf_4409	Mikado_loci	CDS	3907	4936	.	+	2	ID=BruzV2.4409G2.1.CDS8;Parent=BruzV2.4409G2.1
Bruz_scaf_4409	Mikado_loci	exon	3907	4936	.	+	.	ID=BruzV2.4409G2.1.exon8;Parent=BruzV2.4409G2.1
Bruz_scaf_4409	Mikado_loci	CDS	5913	6115	.	+	1	ID=BruzV2.4409G2.1.CDS9;Parent=BruzV2.4409G2.1
Bruz_scaf_4409	Mikado_loci	exon	5913	6115	.	+	.	ID=BruzV2.4409G2.1.exon9;Parent=BruzV2.4409G2.1
Bruz_scaf_4409	Mikado_loci	CDS	6208	6445	.	+	2	ID=BruzV2.4409G2.1.CDS10;Parent=BruzV2.4409G2.1
Bruz_scaf_4409	Mikado_loci	exon	6208	6445	.	+	.	ID=BruzV2.4409G2.1.exon10;Parent=BruzV2.4409G2.1
Bruz_scaf_4409	Mikado_loci	CDS	6816	7152	.	+	1	ID=BruzV2.4409G2.1.CDS11;Parent=BruzV2.4409G2.1
Bruz_scaf_4409	Mikado_loci	exon	6816	7152	.	+	.	ID=BruzV2.4409G2.1.exon11;Parent=BruzV2.4409G2.1
Bruz_scaf_4409	Mikado_loci	CDS	7950	8156	.	+	0	ID=BruzV2.4409G2.1.CDS12;Parent=BruzV2.4409G2.1
Bruz_scaf_4409	Mikado_loci	exon	7950	8156	.	+	.	ID=BruzV2.4409G2.1.exon12;Parent=BruzV2.4409G2.1
Bruz_scaf_4409	Mikado_loci	CDS	8276	8353	.	+	0	ID=BruzV2.4409G2.1.CDS13;Parent=BruzV2.4409G2.1
Bruz_scaf_4409	Mikado_loci	exon	8276	8380	.	+	.	ID=BruzV2.4409G2.1.exon13;Parent=BruzV2.4409G2.1
Bruz_scaf_4409	Mikado_loci	three_prime_UTR	8354	8380	.	+	.	ID=BruzV2.4409G2.1.three_prime_UTR1;Parent=BruzV2.4409G2.1
###
Bruz_scaf_4409	Mikado_loci	superlocus	8926	14570	.	+	.	ID=Mikado_superlocus:Bruz_scaf_4409+:8926-14570;Name=superlocus:Bruz_scaf_4409+:8926-14570
Bruz_scaf_4409	Mikado_loci	gene	8926	14570	20	+	.	ID=BruzV2.4409G4;Name=BruzV2.4409G4;multiexonic=True;superlocus=Mikado_superlocus:Bruz_scaf_4409+:8926-14570
Bruz_scaf_4409	Mikado_loci	mRNA	8926	14570	20	+	.	ID=BruzV2.4409G4.1;Parent=BruzV2.4409G4;Name=BruzV2.4409G4.1;alias=v1_Bruz.4409G4.1;alias=Bruz_scaf_4409.g163.t1;canonical_junctions=1,2,3,4,5,6,7,8,9;canonical_number=9;canonical_proportion=1.0;primary=True
Bruz_scaf_4409	Mikado_loci	exon	8926	9158	.	+	.	ID=BruzV2.4409G4.1.exon1;Parent=BruzV2.4409G4.1
Bruz_scaf_4409	Mikado_loci	five_prime_UTR	8926	9125	.	+	.	ID=BruzV2.4409G4.1.five_prime_UTR1;Parent=BruzV2.4409G4.1
Bruz_scaf_4409	Mikado_loci	CDS	9126	9158	.	+	0	ID=BruzV2.4409G4.1.CDS1;Parent=BruzV2.4409G4.1
Bruz_scaf_4409	Mikado_loci	CDS	9774	9980	.	+	0	ID=BruzV2.4409G4.1.CDS2;Parent=BruzV2.4409G4.1
Bruz_scaf_4409	Mikado_loci	exon	9774	9980	.	+	.	ID=BruzV2.4409G4.1.exon2;Parent=BruzV2.4409G4.1
Bruz_scaf_4409	Mikado_loci	CDS	10275	10352	.	+	0	ID=BruzV2.4409G4.1.CDS3;Parent=BruzV2.4409G4.1
Bruz_scaf_4409	Mikado_loci	exon	10275	10352	.	+	.	ID=BruzV2.4409G4.1.exon3;Parent=BruzV2.4409G4.1
Bruz_scaf_4409	Mikado_loci	CDS	10734	10898	.	+	0	ID=BruzV2.4409G4.1.CDS4;Parent=BruzV2.4409G4.1
Bruz_scaf_4409	Mikado_loci	exon	10734	10898	.	+	.	ID=BruzV2.4409G4.1.exon4;Parent=BruzV2.4409G4.1
Bruz_scaf_4409	Mikado_loci	CDS	11383	11833	.	+	0	ID=BruzV2.4409G4.1.CDS5;Parent=BruzV2.4409G4.1
Bruz_scaf_4409	Mikado_loci	exon	11383	11833	.	+	.	ID=BruzV2.4409G4.1.exon5;Parent=BruzV2.4409G4.1
Bruz_scaf_4409	Mikado_loci	CDS	11911	12089	.	+	2	ID=BruzV2.4409G4.1.CDS6;Parent=BruzV2.4409G4.1
Bruz_scaf_4409	Mikado_loci	exon	11911	12089	.	+	.	ID=BruzV2.4409G4.1.exon6;Parent=BruzV2.4409G4.1
Bruz_scaf_4409	Mikado_loci	CDS	12206	12322	.	+	0	ID=BruzV2.4409G4.1.CDS7;Parent=BruzV2.4409G4.1
Bruz_scaf_4409	Mikado_loci	exon	12206	12322	.	+	.	ID=BruzV2.4409G4.1.exon7;Parent=BruzV2.4409G4.1
Bruz_scaf_4409	Mikado_loci	CDS	12804	12857	.	+	0	ID=BruzV2.4409G4.1.CDS8;Parent=BruzV2.4409G4.1
Bruz_scaf_4409	Mikado_loci	exon	12804	12857	.	+	.	ID=BruzV2.4409G4.1.exon8;Parent=BruzV2.4409G4.1
Bruz_scaf_4409	Mikado_loci	CDS	12931	13734	.	+	0	ID=BruzV2.4409G4.1.CDS9;Parent=BruzV2.4409G4.1
Bruz_scaf_4409	Mikado_loci	exon	12931	13734	.	+	.	ID=BruzV2.4409G4.1.exon9;Parent=BruzV2.4409G4.1
Bruz_scaf_4409	Mikado_loci	CDS	14020	14373	.	+	0	ID=BruzV2.4409G4.1.CDS10;Parent=BruzV2.4409G4.1
Bruz_scaf_4409	Mikado_loci	exon	14020	14570	.	+	.	ID=BruzV2.4409G4.1.exon10;Parent=BruzV2.4409G4.1
Bruz_scaf_4409	Mikado_loci	three_prime_UTR	14374	14570	.	+	.	ID=BruzV2.4409G4.1.three_prime_UTR1;Parent=BruzV2.4409G4.1
###
Bruz_scaf_44093	Mikado_loci	superlocus	1447	2308	.	+	.	ID=Mikado_superlocus:Bruz_scaf_44093+:1447-2308;Name=superlocus:Bruz_scaf_44093+:1447-2308
Bruz_scaf_44093	Mikado_loci	gene	1447	2308	18	+	.	ID=BruzV2.44093G2;Name=BruzV2.44093G2;multiexonic=False;superlocus=Mikado_superlocus:Bruz_scaf_44093+:1447-2308
Bruz_scaf_44093	Mikado_loci	mRNA	1447	2308	18	+	.	ID=BruzV2.44093G2.1;Parent=BruzV2.44093G2;Name=BruzV2.44093G2.1;alias=v1_Bruz.44093G4.1;alias=MSTRG.44655.1;primary=True
Bruz_scaf_44093	Mikado_loci	CDS	1447	1926	.	+	0	ID=BruzV2.44093G2.1.CDS1;Parent=BruzV2.44093G2.1
Bruz_scaf_44093	Mikado_loci	exon	1447	2308	.	+	.	ID=BruzV2.44093G2.1.exon1;Parent=BruzV2.44093G2.1
Bruz_scaf_44093	Mikado_loci	three_prime_UTR	1927	2308	.	+	.	ID=BruzV2.44093G2.1.three_prime_UTR1;Parent=BruzV2.44093G2.1
###
Bruz_scaf_44098	Mikado_loci	superlocus	1436	2490	.	+	.	ID=Mikado_superlocus:Bruz_scaf_44098+:1436-2490;Name=superlocus:Bruz_scaf_44098+:1436-2490
Bruz_scaf_44098	Mikado_loci	gene	1436	2490	20	+	.	ID=BruzV2.44098G2;Name=BruzV2.44098G2;multiexonic=True;superlocus=Mikado_superlocus:Bruz_scaf_44098+:1436-2490
Bruz_scaf_44098	Mikado_loci	mRNA	1436	2490	20	+	.	ID=BruzV2.44098G2.1;Parent=BruzV2.44098G2;Name=BruzV2.44098G2.1;alias=v1_Bruz.44098G2.1;alias=Bruz_scaf_44098.g50.t1;canonical_junctions=1,2,3,4;canonical_number=4;canonical_proportion=1.0;primary=True
Bruz_scaf_44098	Mikado_loci	exon	1436	1753	.	+	.	ID=BruzV2.44098G2.1.exon1;Parent=BruzV2.44098G2.1
Bruz_scaf_44098	Mikado_loci	five_prime_UTR	1436	1590	.	+	.	ID=BruzV2.44098G2.1.five_prime_UTR1;Parent=BruzV2.44098G2.1
Bruz_scaf_44098	Mikado_loci	CDS	1591	1753	.	+	0	ID=BruzV2.44098G2.1.CDS1;Parent=BruzV2.44098G2.1
Bruz_scaf_44098	Mikado_loci	CDS	1870	1957	.	+	2	ID=BruzV2.44098G2.1.CDS2;Parent=BruzV2.44098G2.1
Bruz_scaf_44098	Mikado_loci	exon	1870	1957	.	+	.	ID=BruzV2.44098G2.1.exon2;Parent=BruzV2.44098G2.1
Bruz_scaf_44098	Mikado_loci	CDS	2042	2164	.	+	1	ID=BruzV2.44098G2.1.CDS3;Parent=BruzV2.44098G2.1
Bruz_scaf_44098	Mikado_loci	exon	2042	2164	.	+	.	ID=BruzV2.44098G2.1.exon3;Parent=BruzV2.44098G2.1
Bruz_scaf_44098	Mikado_loci	CDS	2275	2359	.	+	1	ID=BruzV2.44098G2.1.CDS4;Parent=BruzV2.44098G2.1
Bruz_scaf_44098	Mikado_loci	exon	2275	2359	.	+	.	ID=BruzV2.44098G2.1.exon4;Parent=BruzV2.44098G2.1
Bruz_scaf_44098	Mikado_loci	CDS	2440	2457	.	+	0	ID=BruzV2.44098G2.1.CDS5;Parent=BruzV2.44098G2.1
Bruz_scaf_44098	Mikado_loci	exon	2440	2490	.	+	.	ID=BruzV2.44098G2.1.exon5;Parent=BruzV2.44098G2.1
Bruz_scaf_44098	Mikado_loci	three_prime_UTR	2458	2490	.	+	.	ID=BruzV2.44098G2.1.three_prime_UTR1;Parent=BruzV2.44098G2.1
###
Bruz_scaf_441	Mikado_loci	superlocus	16703	17863	.	+	.	ID=Mikado_superlocus:Bruz_scaf_441+:16703-17863;Name=superlocus:Bruz_scaf_441+:16703-17863
Bruz_scaf_441	Mikado_loci	gene	16703	17863	18	+	.	ID=BruzV2.441G2;Name=BruzV2.441G2;multiexonic=False;superlocus=Mikado_superlocus:Bruz_scaf_441+:16703-17863
Bruz_scaf_441	Mikado_loci	mRNA	16703	17863	18	+	.	ID=BruzV2.441G2.1;Parent=BruzV2.441G2;Name=BruzV2.441G2.1;alias=st_MSTRG.46646.1;primary=True
Bruz_scaf_441	Mikado_loci	exon	16703	17863	.	+	.	ID=BruzV2.441G2.1.exon1;Parent=BruzV2.441G2.1
Bruz_scaf_441	Mikado_loci	five_prime_UTR	16703	16703	.	+	.	ID=BruzV2.441G2.1.five_prime_UTR1;Parent=BruzV2.441G2.1
Bruz_scaf_441	Mikado_loci	CDS	16704	17213	.	+	0	ID=BruzV2.441G2.1.CDS1;Parent=BruzV2.441G2.1
Bruz_scaf_441	Mikado_loci	three_prime_UTR	17214	17863	.	+	.	ID=BruzV2.441G2.1.three_prime_UTR1;Parent=BruzV2.441G2.1
###
Bruz_scaf_441	Mikado_loci	superlocus	21306	22258	.	+	.	ID=Mikado_superlocus:Bruz_scaf_441+:21306-22258;Name=superlocus:Bruz_scaf_441+:21306-22258
Bruz_scaf_441	Mikado_loci	gene	21306	22258	17	+	.	ID=BruzV2.441G4;Name=BruzV2.441G4;multiexonic=False;superlocus=Mikado_superlocus:Bruz_scaf_441+:21306-22258
Bruz_scaf_441	Mikado_loci	mRNA	21306	22258	17	+	.	ID=BruzV2.441G4.1;Parent=BruzV2.441G4;Name=BruzV2.441G4.1;alias=st_MSTRG.46647.1;primary=True
Bruz_scaf_441	Mikado_loci	CDS	21306	21896	.	+	0	ID=BruzV2.441G4.1.CDS1;Parent=BruzV2.441G4.1
Bruz_scaf_441	Mikado_loci	exon	21306	22258	.	+	.	ID=BruzV2.441G4.1.exon1;Parent=BruzV2.441G4.1
Bruz_scaf_441	Mikado_loci	three_prime_UTR	21897	22258	.	+	.	ID=BruzV2.441G4.1.three_prime_UTR1;Parent=BruzV2.441G4.1
###
Bruz_scaf_441	Mikado_loci	superlocus	28916	31063	.	+	.	ID=Mikado_superlocus:Bruz_scaf_441+:28916-31063;Name=superlocus:Bruz_scaf_441+:28916-31063
Bruz_scaf_441	Mikado_loci	gene	28916	31038	19	+	.	ID=BruzV2.441G6;Name=BruzV2.441G6;multiexonic=True;superlocus=Mikado_superlocus:Bruz_scaf_441+:28916-31063
Bruz_scaf_441	Mikado_loci	mRNA	28916	31038	19	+	.	ID=BruzV2.441G6.1;Parent=BruzV2.441G6;Name=BruzV2.441G6.1;alias=v1_Bruz.441G8.1;alias=Bruz_scaf_441.g221.t1;canonical_junctions=1;canonical_number=1;canonical_proportion=1.0;primary=True
Bruz_scaf_441	Mikado_loci	exon	28916	29666	.	+	.	ID=BruzV2.441G6.1.exon1;Parent=BruzV2.441G6.1
Bruz_scaf_441	Mikado_loci	five_prime_UTR	28916	29591	.	+	.	ID=BruzV2.441G6.1.five_prime_UTR1;Parent=BruzV2.441G6.1
Bruz_scaf_441	Mikado_loci	CDS	29592	29666	.	+	0	ID=BruzV2.441G6.1.CDS1;Parent=BruzV2.441G6.1
Bruz_scaf_441	Mikado_loci	CDS	29763	30575	.	+	0	ID=BruzV2.441G6.1.CDS2;Parent=BruzV2.441G6.1
Bruz_scaf_441	Mikado_loci	exon	29763	31038	.	+	.	ID=BruzV2.441G6.1.exon2;Parent=BruzV2.441G6.1
Bruz_scaf_441	Mikado_loci	three_prime_UTR	30576	31038	.	+	.	ID=BruzV2.441G6.1.three_prime_UTR1;Parent=BruzV2.441G6.1
###
Bruz_scaf_441	Mikado_loci	superlocus	32046	34521	.	+	.	ID=Mikado_superlocus:Bruz_scaf_441+:32046-34521;Name=superlocus:Bruz_scaf_441+:32046-34521
Bruz_scaf_441	Mikado_loci	gene	32046	34521	20	+	.	ID=BruzV2.441G8;Name=BruzV2.441G8;multiexonic=True;superlocus=Mikado_superlocus:Bruz_scaf_441+:32046-34521
Bruz_scaf_441	Mikado_loci	mRNA	32046	34521	20	+	.	ID=BruzV2.441G8.1;Parent=BruzV2.441G8;Name=BruzV2.441G8.1;alias=v1_Bruz.441G10.1;alias=Bruz_scaf_441.g222.t1;canonical_junctions=1,2,3,4,5;canonical_number=5;canonical_proportion=1.0;primary=True
Bruz_scaf_441	Mikado_loci	exon	32046	32172	.	+	.	ID=BruzV2.441G8.1.exon1;Parent=BruzV2.441G8.1
Bruz_scaf_441	Mikado_loci	five_prime_UTR	32046	32120	.	+	.	ID=BruzV2.441G8.1.five_prime_UTR1;Parent=BruzV2.441G8.1
Bruz_scaf_441	Mikado_loci	CDS	32121	32172	.	+	0	ID=BruzV2.441G8.1.CDS1;Parent=BruzV2.441G8.1
Bruz_scaf_441	Mikado_loci	CDS	32279	32760	.	+	2	ID=BruzV2.441G8.1.CDS2;Parent=BruzV2.441G8.1
Bruz_scaf_441	Mikado_loci	exon	32279	32760	.	+	.	ID=BruzV2.441G8.1.exon2;Parent=BruzV2.441G8.1
Bruz_scaf_441	Mikado_loci	CDS	33486	33663	.	+	0	ID=BruzV2.441G8.1.CDS3;Parent=BruzV2.441G8.1
Bruz_scaf_441	Mikado_loci	exon	33486	33663	.	+	.	ID=BruzV2.441G8.1.exon3;Parent=BruzV2.441G8.1
Bruz_scaf_441	Mikado_loci	CDS	33760	33842	.	+	2	ID=BruzV2.441G8.1.CDS4;Parent=BruzV2.441G8.1
Bruz_scaf_441	Mikado_loci	exon	33760	33842	.	+	.	ID=BruzV2.441G8.1.exon4;Parent=BruzV2.441G8.1
Bruz_scaf_441	Mikado_loci	CDS	33935	34004	.	+	0	ID=BruzV2.441G8.1.CDS5;Parent=BruzV2.441G8.1
Bruz_scaf_441	Mikado_loci	exon	33935	34004	.	+	.	ID=BruzV2.441G8.1.exon5;Parent=BruzV2.441G8.1
Bruz_scaf_441	Mikado_loci	CDS	34089	34213	.	+	2	ID=BruzV2.441G8.1.CDS6;Parent=BruzV2.441G8.1
Bruz_scaf_441	Mikado_loci	exon	34089	34521	.	+	.	ID=BruzV2.441G8.1.exon6;Parent=BruzV2.441G8.1
Bruz_scaf_441	Mikado_loci	three_prime_UTR	34214	34521	.	+	.	ID=BruzV2.441G8.1.three_prime_UTR1;Parent=BruzV2.441G8.1
###
Bruz_scaf_441	Mikado_loci	superlocus	34004	42445	.	-	.	ID=Mikado_superlocus:Bruz_scaf_441-:34004-42445;Name=superlocus:Bruz_scaf_441-:34004-42445
Bruz_scaf_441	Mikado_loci	gene	37327	42445	19	-	.	ID=BruzV2.441G10;Name=BruzV2.441G10;multiexonic=True;superlocus=Mikado_superlocus:Bruz_scaf_441-:34004-42445
Bruz_scaf_441	Mikado_loci	mRNA	37327	42445	19	-	.	ID=BruzV2.441G10.1;Parent=BruzV2.441G10;Name=BruzV2.441G10.1;alias=v1_Bruz.441G12.1;alias=Bruz_scaf_441.g223.t1;canonical_junctions=1,2,3,4,5,6,7,8,9;canonical_number=9;canonical_proportion=1.0;primary=True
Bruz_scaf_441	Mikado_loci	exon	37327	38061	.	-	.	ID=BruzV2.441G10.1.exon1;Parent=BruzV2.441G10.1
Bruz_scaf_441	Mikado_loci	three_prime_UTR	37327	37728	.	-	.	ID=BruzV2.441G10.1.three_prime_UTR1;Parent=BruzV2.441G10.1
Bruz_scaf_441	Mikado_loci	CDS	37729	38061	.	-	0	ID=BruzV2.441G10.1.CDS1;Parent=BruzV2.441G10.1
Bruz_scaf_441	Mikado_loci	CDS	38150	38257	.	-	0	ID=BruzV2.441G10.1.CDS2;Parent=BruzV2.441G10.1
Bruz_scaf_441	Mikado_loci	exon	38150	38257	.	-	.	ID=BruzV2.441G10.1.exon2;Parent=BruzV2.441G10.1
Bruz_scaf_441	Mikado_loci	CDS	38867	39139	.	-	0	ID=BruzV2.441G10.1.CDS3;Parent=BruzV2.441G10.1
Bruz_scaf_441	Mikado_loci	exon	38867	39139	.	-	.	ID=BruzV2.441G10.1.exon3;Parent=BruzV2.441G10.1
Bruz_scaf_441	Mikado_loci	CDS	39223	39309	.	-	0	ID=BruzV2.441G10.1.CDS4;Parent=BruzV2.441G10.1
Bruz_scaf_441	Mikado_loci	exon	39223	39309	.	-	.	ID=BruzV2.441G10.1.exon4;Parent=BruzV2.441G10.1
Bruz_scaf_441	Mikado_loci	CDS	39444	39638	.	-	0	ID=BruzV2.441G10.1.CDS5;Parent=BruzV2.441G10.1
Bruz_scaf_441	Mikado_loci	exon	39444	39638	.	-	.	ID=BruzV2.441G10.1.exon5;Parent=BruzV2.441G10.1
Bruz_scaf_441	Mikado_loci	CDS	39742	39870	.	-	0	ID=BruzV2.441G10.1.CDS6;Parent=BruzV2.441G10.1
Bruz_scaf_441	Mikado_loci	exon	39742	39870	.	-	.	ID=BruzV2.441G10.1.exon6;Parent=BruzV2.441G10.1
Bruz_scaf_441	Mikado_loci	CDS	39976	40098	.	-	0	ID=BruzV2.441G10.1.CDS7;Parent=BruzV2.441G10.1
Bruz_scaf_441	Mikado_loci	exon	39976	40098	.	-	.	ID=BruzV2.441G10.1.exon7;Parent=BruzV2.441G10.1
Bruz_scaf_441	Mikado_loci	CDS	40233	40404	.	-	1	ID=BruzV2.441G10.1.CDS8;Parent=BruzV2.441G10.1
Bruz_scaf_441	Mikado_loci	exon	40233	40404	.	-	.	ID=BruzV2.441G10.1.exon8;Parent=BruzV2.441G10.1
Bruz_scaf_441	Mikado_loci	CDS	40513	40802	.	-	0	ID=BruzV2.441G10.1.CDS9;Parent=BruzV2.441G10.1
Bruz_scaf_441	Mikado_loci	exon	40513	40802	.	-	.	ID=BruzV2.441G10.1.exon9;Parent=BruzV2.441G10.1
Bruz_scaf_441	Mikado_loci	CDS	41948	42445	.	-	0	ID=BruzV2.441G10.1.CDS10;Parent=BruzV2.441G10.1
Bruz_scaf_441	Mikado_loci	exon	41948	42445	.	-	.	ID=BruzV2.441G10.1.exon10;Parent=BruzV2.441G10.1
###
Bruz_scaf_441	Mikado_loci	superlocus	55086	57162	.	+	.	ID=Mikado_superlocus:Bruz_scaf_441+:55086-57162;Name=superlocus:Bruz_scaf_441+:55086-57162
Bruz_scaf_441	Mikado_loci	gene	55086	57162	20	+	.	ID=BruzV2.441G12;Name=BruzV2.441G12;multiexonic=True;superlocus=Mikado_superlocus:Bruz_scaf_441+:55086-57162
Bruz_scaf_441	Mikado_loci	mRNA	55086	57162	20	+	.	ID=BruzV2.441G12.1;Parent=BruzV2.441G12;Name=BruzV2.441G12.1;alias=v1_Bruz.441G16.1;alias=Bruz_scaf_441.g225.t1;canonical_junctions=1,2,3;canonical_number=3;canonical_proportion=1.0;primary=True
Bruz_scaf_441	Mikado_loci	exon	55086	55266	.	+	.	ID=BruzV2.441G12.1.exon1;Parent=BruzV2.441G12.1
Bruz_scaf_441	Mikado_loci	five_prime_UTR	55086	55116	.	+	.	ID=BruzV2.441G12.1.five_prime_UTR1;Parent=BruzV2.441G12.1
Bruz_scaf_441	Mikado_loci	CDS	55117	55266	.	+	0	ID=BruzV2.441G12.1.CDS1;Parent=BruzV2.441G12.1
Bruz_scaf_441	Mikado_loci	CDS	56398	56609	.	+	0	ID=BruzV2.441G12.1.CDS2;Parent=BruzV2.441G12.1
Bruz_scaf_441	Mikado_loci	exon	56398	56609	.	+	.	ID=BruzV2.441G12.1.exon2;Parent=BruzV2.441G12.1
Bruz_scaf_441	Mikado_loci	CDS	56731	56905	.	+	1	ID=BruzV2.441G12.1.CDS3;Parent=BruzV2.441G12.1
Bruz_scaf_441	Mikado_loci	exon	56731	56905	.	+	.	ID=BruzV2.441G12.1.exon3;Parent=BruzV2.441G12.1
Bruz_scaf_441	Mikado_loci	CDS	57117	57137	.	+	0	ID=BruzV2.441G12.1.CDS4;Parent=BruzV2.441G12.1
Bruz_scaf_441	Mikado_loci	exon	57117	57162	.	+	.	ID=BruzV2.441G12.1.exon4;Parent=BruzV2.441G12.1
Bruz_scaf_441	Mikado_loci	three_prime_UTR	57138	57162	.	+	.	ID=BruzV2.441G12.1.three_prime_UTR1;Parent=BruzV2.441G12.1
###
Bruz_scaf_441	Mikado_loci	superlocus	58396	59801	.	+	.	ID=Mikado_superlocus:Bruz_scaf_441+:58396-59801;Name=superlocus:Bruz_scaf_441+:58396-59801
Bruz_scaf_441	Mikado_loci	gene	58396	59801	20	+	.	ID=BruzV2.441G14;Name=BruzV2.441G14;multiexonic=True;superlocus=Mikado_superlocus:Bruz_scaf_441+:58396-59801
Bruz_scaf_441	Mikado_loci	mRNA	58396	59801	20	+	.	ID=BruzV2.441G14.1;Parent=BruzV2.441G14;Name=BruzV2.441G14.1;alias=v1_Bruz.441G18.1;alias=Bruz_scaf_441.g226.t1;canonical_junctions=1,2,3;canonical_number=3;canonical_proportion=1.0;primary=True
Bruz_scaf_441	Mikado_loci	exon	58396	58411	.	+	.	ID=BruzV2.441G14.1.exon1;Parent=BruzV2.441G14.1
Bruz_scaf_441	Mikado_loci	five_prime_UTR	58396	58396	.	+	.	ID=BruzV2.441G14.1.five_prime_UTR1;Parent=BruzV2.441G14.1
Bruz_scaf_441	Mikado_loci	CDS	58397	58411	.	+	0	ID=BruzV2.441G14.1.CDS1;Parent=BruzV2.441G14.1
Bruz_scaf_441	Mikado_loci	CDS	58663	58748	.	+	0	ID=BruzV2.441G14.1.CDS2;Parent=BruzV2.441G14.1
Bruz_scaf_441	Mikado_loci	exon	58663	58748	.	+	.	ID=BruzV2.441G14.1.exon2;Parent=BruzV2.441G14.1
Bruz_scaf_441	Mikado_loci	CDS	58861	58946	.	+	1	ID=BruzV2.441G14.1.CDS3;Parent=BruzV2.441G14.1
Bruz_scaf_441	Mikado_loci	exon	58861	58946	.	+	.	ID=BruzV2.441G14.1.exon3;Parent=BruzV2.441G14.1
Bruz_scaf_441	Mikado_loci	CDS	59270	59490	.	+	2	ID=BruzV2.441G14.1.CDS4;Parent=BruzV2.441G14.1
Bruz_scaf_441	Mikado_loci	exon	59270	59801	.	+	.	ID=BruzV2.441G14.1.exon4;Parent=BruzV2.441G14.1
Bruz_scaf_441	Mikado_loci	three_prime_UTR	59491	59801	.	+	.	ID=BruzV2.441G14.1.three_prime_UTR1;Parent=BruzV2.441G14.1
###
Bruz_scaf_441	Mikado_loci	superlocus	52225	53755	.	-	.	ID=Mikado_superlocus:Bruz_scaf_441-:52225-53755;Name=superlocus:Bruz_scaf_441-:52225-53755
Bruz_scaf_441	Mikado_loci	gene	52225	53755	20	-	.	ID=BruzV2.441G16;Name=BruzV2.441G16;multiexonic=True;superlocus=Mikado_superlocus:Bruz_scaf_441-:52225-53755
Bruz_scaf_441	Mikado_loci	mRNA	52225	53755	20	-	.	ID=BruzV2.441G16.1;Parent=BruzV2.441G16;Name=BruzV2.441G16.1;alias=v1_Bruz.441G14.1;alias=Bruz_scaf_441.g224.t1;canonical_junctions=1,2;canonical_number=2;canonical_proportion=1.0;primary=True
Bruz_scaf_441	Mikado_loci	exon	52225	52715	.	-	.	ID=BruzV2.441G16.1.exon1;Parent=BruzV2.441G16.1
Bruz_scaf_441	Mikado_loci	three_prime_UTR	52225	52532	.	-	.	ID=BruzV2.441G16.1.three_prime_UTR1;Parent=BruzV2.441G16.1
Bruz_scaf_441	Mikado_loci	CDS	52533	52715	.	-	0	ID=BruzV2.441G16.1.CDS1;Parent=BruzV2.441G16.1
Bruz_scaf_441	Mikado_loci	CDS	53358	53480	.	-	0	ID=BruzV2.441G16.1.CDS2;Parent=BruzV2.441G16.1
Bruz_scaf_441	Mikado_loci	exon	53358	53480	.	-	.	ID=BruzV2.441G16.1.exon2;Parent=BruzV2.441G16.1
Bruz_scaf_441	Mikado_loci	CDS	53568	53630	.	-	0	ID=BruzV2.441G16.1.CDS3;Parent=BruzV2.441G16.1
Bruz_scaf_441	Mikado_loci	exon	53568	53755	.	-	.	ID=BruzV2.441G16.1.exon3;Parent=BruzV2.441G16.1
Bruz_scaf_441	Mikado_loci	five_prime_UTR	53631	53755	.	-	.	ID=BruzV2.441G16.1.five_prime_UTR1;Parent=BruzV2.441G16.1
###
Bruz_scaf_441	Mikado_loci	superlocus	61113	70082	.	-	.	ID=Mikado_superlocus:Bruz_scaf_441-:61113-70082;Name=superlocus:Bruz_scaf_441-:61113-70082
Bruz_scaf_441	Mikado_loci	gene	61113	66825	18	-	.	ID=BruzV2.441G18;Name=BruzV2.441G18;multiexonic=True;superlocus=Mikado_superlocus:Bruz_scaf_441-:61113-70082
Bruz_scaf_441	Mikado_loci	mRNA	61113	66825	18	-	.	ID=BruzV2.441G18.1;Parent=BruzV2.441G18;Name=BruzV2.441G18.1;alias=v1_Bruz.441G20.1;alias=Bruz_scaf_441.g227.t1;canonical_junctions=1,2,3,4,5;canonical_number=5;canonical_proportion=0.8333333333333334;primary=True
Bruz_scaf_441	Mikado_loci	exon	61113	61575	.	-	.	ID=BruzV2.441G18.1.exon1;Parent=BruzV2.441G18.1
Bruz_scaf_441	Mikado_loci	three_prime_UTR	61113	61575	.	-	.	ID=BruzV2.441G18.1.three_prime_UTR1;Parent=BruzV2.441G18.1
Bruz_scaf_441	Mikado_loci	exon	63493	63763	.	-	.	ID=BruzV2.441G18.1.exon2;Parent=BruzV2.441G18.1
Bruz_scaf_441	Mikado_loci	three_prime_UTR	63493	63648	.	-	.	ID=BruzV2.441G18.1.three_prime_UTR2;Parent=BruzV2.441G18.1
Bruz_scaf_441	Mikado_loci	CDS	63649	63763	.	-	1	ID=BruzV2.441G18.1.CDS1;Parent=BruzV2.441G18.1
Bruz_scaf_441	Mikado_loci	CDS	63855	63916	.	-	0	ID=BruzV2.441G18.1.CDS2;Parent=BruzV2.441G18.1
Bruz_scaf_441	Mikado_loci	exon	63855	63916	.	-	.	ID=BruzV2.441G18.1.exon3;Parent=BruzV2.441G18.1
Bruz_scaf_441	Mikado_loci	CDS	64585	64682	.	-	2	ID=BruzV2.441G18.1.CDS3;Parent=BruzV2.441G18.1
Bruz_scaf_441	Mikado_loci	exon	64585	64682	.	-	.	ID=BruzV2.441G18.1.exon4;Parent=BruzV2.441G18.1
Bruz_scaf_441	Mikado_loci	CDS	65310	65487	.	-	0	ID=BruzV2.441G18.1.CDS4;Parent=BruzV2.441G18.1
Bruz_scaf_441	Mikado_loci	exon	65310	65487	.	-	.	ID=BruzV2.441G18.1.exon5;Parent=BruzV2.441G18.1
Bruz_scaf_441	Mikado_loci	CDS	65874	65972	.	-	0	ID=BruzV2.441G18.1.CDS5;Parent=BruzV2.441G18.1
Bruz_scaf_441	Mikado_loci	exon	65874	65972	.	-	.	ID=BruzV2.441G18.1.exon6;Parent=BruzV2.441G18.1
Bruz_scaf_441	Mikado_loci	CDS	66592	66825	.	-	0	ID=BruzV2.441G18.1.CDS6;Parent=BruzV2.441G18.1
Bruz_scaf_441	Mikado_loci	exon	66592	66825	.	-	.	ID=BruzV2.441G18.1.exon7;Parent=BruzV2.441G18.1
Bruz_scaf_441	Mikado_loci	gene	67573	70075	20	-	.	ID=BruzV2.441G20;Name=BruzV2.441G20;multiexonic=True;superlocus=Mikado_superlocus:Bruz_scaf_441-:61113-70082
Bruz_scaf_441	Mikado_loci	mRNA	67573	70075	20	-	.	ID=BruzV2.441G20.1;Parent=BruzV2.441G20;Name=BruzV2.441G20.1;alias=v1_Bruz.441G22.1;alias=Bruz_scaf_441.g228.t1;canonical_junctions=1,2,3;canonical_number=3;canonical_proportion=1.0;primary=True
Bruz_scaf_441	Mikado_loci	exon	67573	67981	.	-	.	ID=BruzV2.441G20.1.exon1;Parent=BruzV2.441G20.1
Bruz_scaf_441	Mikado_loci	three_prime_UTR	67573	67810	.	-	.	ID=BruzV2.441G20.1.three_prime_UTR1;Parent=BruzV2.441G20.1
Bruz_scaf_441	Mikado_loci	CDS	67811	67981	.	-	0	ID=BruzV2.441G20.1.CDS1;Parent=BruzV2.441G20.1
Bruz_scaf_441	Mikado_loci	CDS	68730	68855	.	-	0	ID=BruzV2.441G20.1.CDS2;Parent=BruzV2.441G20.1
Bruz_scaf_441	Mikado_loci	exon	68730	68855	.	-	.	ID=BruzV2.441G20.1.exon2;Parent=BruzV2.441G20.1
Bruz_scaf_441	Mikado_loci	CDS	68980	69014	.	-	2	ID=BruzV2.441G20.1.CDS3;Parent=BruzV2.441G20.1
Bruz_scaf_441	Mikado_loci	exon	68980	69014	.	-	.	ID=BruzV2.441G20.1.exon3;Parent=BruzV2.441G20.1
Bruz_scaf_441	Mikado_loci	CDS	69797	69914	.	-	0	ID=BruzV2.441G20.1.CDS4;Parent=BruzV2.441G20.1
Bruz_scaf_441	Mikado_loci	exon	69797	70075	.	-	.	ID=BruzV2.441G20.1.exon4;Parent=BruzV2.441G20.1
Bruz_scaf_441	Mikado_loci	five_prime_UTR	69915	70075	.	-	.	ID=BruzV2.441G20.1.five_prime_UTR1;Parent=BruzV2.441G20.1
###
Bruz_scaf_441	Mikado_loci	superlocus	72987	77315	.	-	.	ID=Mikado_superlocus:Bruz_scaf_441-:72987-77315;Name=superlocus:Bruz_scaf_441-:72987-77315
Bruz_scaf_441	Mikado_loci	gene	72987	77315	21	-	.	ID=BruzV2.441G22;Name=BruzV2.441G22;multiexonic=True;superlocus=Mikado_superlocus:Bruz_scaf_441-:72987-77315
Bruz_scaf_441	Mikado_loci	mRNA	72987	77315	21	-	.	ID=BruzV2.441G22.1;Parent=BruzV2.441G22;Name=BruzV2.441G22.1;alias=v1_Bruz.441G26.1;alias=Bruz_scaf_441.g229.t1;canonical_junctions=1,2,3,4,5,6,7,8,9,10;canonical_number=10;canonical_proportion=1.0;primary=True
Bruz_scaf_441	Mikado_loci	exon	72987	73380	.	-	.	ID=BruzV2.441G22.1.exon1;Parent=BruzV2.441G22.1
Bruz_scaf_441	Mikado_loci	three_prime_UTR	72987	73271	.	-	.	ID=BruzV2.441G22.1.three_prime_UTR1;Parent=BruzV2.441G22.1
Bruz_scaf_441	Mikado_loci	CDS	73272	73380	.	-	1	ID=BruzV2.441G22.1.CDS1;Parent=BruzV2.441G22.1
Bruz_scaf_441	Mikado_loci	CDS	73460	73561	.	-	1	ID=BruzV2.441G22.1.CDS2;Parent=BruzV2.441G22.1
Bruz_scaf_441	Mikado_loci	exon	73460	73561	.	-	.	ID=BruzV2.441G22.1.exon2;Parent=BruzV2.441G22.1
Bruz_scaf_441	Mikado_loci	CDS	73711	73865	.	-	0	ID=BruzV2.441G22.1.CDS3;Parent=BruzV2.441G22.1
Bruz_scaf_441	Mikado_loci	exon	73711	73865	.	-	.	ID=BruzV2.441G22.1.exon3;Parent=BruzV2.441G22.1
Bruz_scaf_441	Mikado_loci	CDS	74071	74259	.	-	0	ID=BruzV2.441G22.1.CDS4;Parent=BruzV2.441G22.1
Bruz_scaf_441	Mikado_loci	exon	74071	74259	.	-	.	ID=BruzV2.441G22.1.exon4;Parent=BruzV2.441G22.1
Bruz_scaf_441	Mikado_loci	CDS	74680	74746	.	-	1	ID=BruzV2.441G22.1.CDS5;Parent=BruzV2.441G22.1
Bruz_scaf_441	Mikado_loci	exon	74680	74746	.	-	.	ID=BruzV2.441G22.1.exon5;Parent=BruzV2.441G22.1
Bruz_scaf_441	Mikado_loci	CDS	74844	74940	.	-	2	ID=BruzV2.441G22.1.CDS6;Parent=BruzV2.441G22.1
Bruz_scaf_441	Mikado_loci	exon	74844	74940	.	-	.	ID=BruzV2.441G22.1.exon6;Parent=BruzV2.441G22.1
Bruz_scaf_441	Mikado_loci	CDS	75115	75250	.	-	0	ID=BruzV2.441G22.1.CDS7;Parent=BruzV2.441G22.1
Bruz_scaf_441	Mikado_loci	exon	75115	75250	.	-	.	ID=BruzV2.441G22.1.exon7;Parent=BruzV2.441G22.1
Bruz_scaf_441	Mikado_loci	CDS	75333	75391	.	-	2	ID=BruzV2.441G22.1.CDS8;Parent=BruzV2.441G22.1
Bruz_scaf_441	Mikado_loci	exon	75333	75391	.	-	.	ID=BruzV2.441G22.1.exon8;Parent=BruzV2.441G22.1
Bruz_scaf_441	Mikado_loci	CDS	75482	75553	.	-	2	ID=BruzV2.441G22.1.CDS9;Parent=BruzV2.441G22.1
Bruz_scaf_441	Mikado_loci	exon	75482	75553	.	-	.	ID=BruzV2.441G22.1.exon9;Parent=BruzV2.441G22.1
Bruz_scaf_441	Mikado_loci	CDS	75671	75926	.	-	0	ID=BruzV2.441G22.1.CDS10;Parent=BruzV2.441G22.1
Bruz_scaf_441	Mikado_loci	exon	75671	75948	.	-	.	ID=BruzV2.441G22.1.exon10;Parent=BruzV2.441G22.1
Bruz_scaf_441	Mikado_loci	five_prime_UTR	75927	75948	.	-	.	ID=BruzV2.441G22.1.five_prime_UTR1;Parent=BruzV2.441G22.1
Bruz_scaf_441	Mikado_loci	exon	75996	77315	.	-	.	ID=BruzV2.441G22.1.exon11;Parent=BruzV2.441G22.1
Bruz_scaf_441	Mikado_loci	five_prime_UTR	75996	77315	.	-	.	ID=BruzV2.441G22.1.five_prime_UTR2;Parent=BruzV2.441G22.1
###
Bruz_scaf_441	Mikado_loci	superlocus	99186	100606	.	+	.	ID=Mikado_superlocus:Bruz_scaf_441+:99186-100606;Name=superlocus:Bruz_scaf_441+:99186-100606
Bruz_scaf_441	Mikado_loci	gene	99186	100605	19	+	.	ID=BruzV2.441G24;Name=BruzV2.441G24;multiexonic=True;superlocus=Mikado_superlocus:Bruz_scaf_441+:99186-100606
Bruz_scaf_441	Mikado_loci	mRNA	99186	100605	19	+	.	ID=BruzV2.441G24.1;Parent=BruzV2.441G24;Name=BruzV2.441G24.1;alias=v1_Bruz.441G30.1;alias=Bruz_scaf_441.g230.t1;canonical_junctions=1;canonical_number=1;canonical_proportion=1.0;primary=True
Bruz_scaf_441	Mikado_loci	exon	99186	99619	.	+	.	ID=BruzV2.441G24.1.exon1;Parent=BruzV2.441G24.1
Bruz_scaf_441	Mikado_loci	five_prime_UTR	99186	99444	.	+	.	ID=BruzV2.441G24.1.five_prime_UTR1;Parent=BruzV2.441G24.1
Bruz_scaf_441	Mikado_loci	CDS	99445	99619	.	+	0	ID=BruzV2.441G24.1.CDS1;Parent=BruzV2.441G24.1
Bruz_scaf_441	Mikado_loci	CDS	99744	100195	.	+	2	ID=BruzV2.441G24.1.CDS2;Parent=BruzV2.441G24.1
Bruz_scaf_441	Mikado_loci	exon	99744	100605	.	+	.	ID=BruzV2.441G24.1.exon2;Parent=BruzV2.441G24.1
Bruz_scaf_441	Mikado_loci	three_prime_UTR	100196	100605	.	+	.	ID=BruzV2.441G24.1.three_prime_UTR1;Parent=BruzV2.441G24.1
###
Bruz_scaf_441	Mikado_loci	superlocus	103606	105342	.	+	.	ID=Mikado_superlocus:Bruz_scaf_441+:103606-105342;Name=superlocus:Bruz_scaf_441+:103606-105342
Bruz_scaf_441	Mikado_loci	gene	103606	105342	20	+	.	ID=BruzV2.441G26;Name=BruzV2.441G26;multiexonic=True;superlocus=Mikado_superlocus:Bruz_scaf_441+:103606-105342
Bruz_scaf_441	Mikado_loci	mRNA	103606	105342	20	+	.	ID=BruzV2.441G26.1;Parent=BruzV2.441G26;Name=BruzV2.441G26.1;alias=v1_Bruz.441G32.1;alias=Bruz_scaf_441.g231.t1;canonical_junctions=1,2;canonical_number=2;canonical_proportion=1.0;primary=True
Bruz_scaf_441	Mikado_loci	exon	103606	104083	.	+	.	ID=BruzV2.441G26.1.exon1;Parent=BruzV2.441G26.1
Bruz_scaf_441	Mikado_loci	five_prime_UTR	103606	103911	.	+	.	ID=BruzV2.441G26.1.five_prime_UTR1;Parent=BruzV2.441G26.1
Bruz_scaf_441	Mikado_loci	CDS	103912	104083	.	+	0	ID=BruzV2.441G26.1.CDS1;Parent=BruzV2.441G26.1
Bruz_scaf_441	Mikado_loci	CDS	104198	104266	.	+	2	ID=BruzV2.441G26.1.CDS2;Parent=BruzV2.441G26.1
Bruz_scaf_441	Mikado_loci	exon	104198	104266	.	+	.	ID=BruzV2.441G26.1.exon2;Parent=BruzV2.441G26.1
Bruz_scaf_441	Mikado_loci	CDS	104405	104865	.	+	2	ID=BruzV2.441G26.1.CDS3;Parent=BruzV2.441G26.1
Bruz_scaf_441	Mikado_loci	exon	104405	105342	.	+	.	ID=BruzV2.441G26.1.exon3;Parent=BruzV2.441G26.1
Bruz_scaf_441	Mikado_loci	three_prime_UTR	104866	105342	.	+	.	ID=BruzV2.441G26.1.three_prime_UTR1;Parent=BruzV2.441G26.1
###
Bruz_scaf_441	Mikado_loci	superlocus	111482	113237	.	-	.	ID=Mikado_superlocus:Bruz_scaf_441-:111482-113237;Name=superlocus:Bruz_scaf_441-:111482-113237
Bruz_scaf_441	Mikado_loci	gene	111482	113237	18	-	.	ID=BruzV2.441G28;Name=BruzV2.441G28;multiexonic=False;superlocus=Mikado_superlocus:Bruz_scaf_441-:111482-113237
Bruz_scaf_441	Mikado_loci	mRNA	111482	113237	18	-	.	ID=BruzV2.441G28.1;Parent=BruzV2.441G28;Name=BruzV2.441G28.1;alias=st_MSTRG.46665.1;primary=True
Bruz_scaf_441	Mikado_loci	exon	111482	113237	.	-	.	ID=BruzV2.441G28.1.exon1;Parent=BruzV2.441G28.1
Bruz_scaf_441	Mikado_loci	three_prime_UTR	111482	112896	.	-	.	ID=BruzV2.441G28.1.three_prime_UTR1;Parent=BruzV2.441G28.1
Bruz_scaf_441	Mikado_loci	CDS	112897	113199	.	-	0	ID=BruzV2.441G28.1.CDS1;Parent=BruzV2.441G28.1
Bruz_scaf_441	Mikado_loci	five_prime_UTR	113200	113237	.	-	.	ID=BruzV2.441G28.1.five_prime_UTR1;Parent=BruzV2.441G28.1
###
Bruz_scaf_4410	Mikado_loci	superlocus	6566	10368	.	+	.	ID=Mikado_superlocus:Bruz_scaf_4410+:6566-10368;Name=superlocus:Bruz_scaf_4410+:6566-10368
Bruz_scaf_4410	Mikado_loci	gene	6566	9076	21	+	.	ID=BruzV2.4410G2;Name=BruzV2.4410G2;multiexonic=True;superlocus=Mikado_superlocus:Bruz_scaf_4410+:6566-10368
Bruz_scaf_4410	Mikado_loci	mRNA	6566	9076	21	+	.	ID=BruzV2.4410G2.1;Parent=BruzV2.4410G2;Name=BruzV2.4410G2.1;alias=v1_Bruz.4410G2.1;alias=Bruz_scaf_4410.g164.t1;canonical_junctions=1,2,3;canonical_number=3;canonical_proportion=1.0;primary=True
Bruz_scaf_4410	Mikado_loci	exon	6566	6625	.	+	.	ID=BruzV2.4410G2.1.exon1;Parent=BruzV2.4410G2.1
Bruz_scaf_4410	Mikado_loci	five_prime_UTR	6566	6625	.	+	.	ID=BruzV2.4410G2.1.five_prime_UTR1;Parent=BruzV2.4410G2.1
Bruz_scaf_4410	Mikado_loci	exon	7391	7543	.	+	.	ID=BruzV2.4410G2.1.exon2;Parent=BruzV2.4410G2.1
Bruz_scaf_4410	Mikado_loci	five_prime_UTR	7391	7405	.	+	.	ID=BruzV2.4410G2.1.five_prime_UTR2;Parent=BruzV2.4410G2.1
Bruz_scaf_4410	Mikado_loci	CDS	7406	7543	.	+	0	ID=BruzV2.4410G2.1.CDS1;Parent=BruzV2.4410G2.1
Bruz_scaf_4410	Mikado_loci	CDS	7714	8887	.	+	0	ID=BruzV2.4410G2.1.CDS2;Parent=BruzV2.4410G2.1
Bruz_scaf_4410	Mikado_loci	exon	7714	8887	.	+	.	ID=BruzV2.4410G2.1.exon3;Parent=BruzV2.4410G2.1
Bruz_scaf_4410	Mikado_loci	CDS	8967	9016	.	+	2	ID=BruzV2.4410G2.1.CDS3;Parent=BruzV2.4410G2.1
Bruz_scaf_4410	Mikado_loci	exon	8967	9076	.	+	.	ID=BruzV2.4410G2.1.exon4;Parent=BruzV2.4410G2.1
Bruz_scaf_4410	Mikado_loci	three_prime_UTR	9017	9076	.	+	.	ID=BruzV2.4410G2.1.three_prime_UTR1;Parent=BruzV2.4410G2.1
###
Bruz_scaf_4410	Mikado_loci	superlocus	21615	21949	.	+	.	ID=Mikado_superlocus:Bruz_scaf_4410+:21615-21949;Name=superlocus:Bruz_scaf_4410+:21615-21949
Bruz_scaf_4410	Mikado_loci	gene	21615	21949	18	+	.	ID=BruzV2.4410G4;Name=BruzV2.4410G4;multiexonic=False;superlocus=Mikado_superlocus:Bruz_scaf_4410+:21615-21949
Bruz_scaf_4410	Mikado_loci	mRNA	21615	21949	18	+	.	ID=BruzV2.4410G4.1;Parent=BruzV2.4410G4;Name=BruzV2.4410G4.1;alias=v1_Bruz.4410G8.1;alias=MSTRG.44681.1;primary=True
Bruz_scaf_4410	Mikado_loci	CDS	21615	21926	.	+	0	ID=BruzV2.4410G4.1.CDS1;Parent=BruzV2.4410G4.1
Bruz_scaf_4410	Mikado_loci	exon	21615	21949	.	+	.	ID=BruzV2.4410G4.1.exon1;Parent=BruzV2.4410G4.1
Bruz_scaf_4410	Mikado_loci	three_prime_UTR	21927	21949	.	+	.	ID=BruzV2.4410G4.1.three_prime_UTR1;Parent=BruzV2.4410G4.1
###
Bruz_scaf_4410	Mikado_loci	superlocus	22541	24894	.	-	.	ID=Mikado_superlocus:Bruz_scaf_4410-:22541-24894;Name=superlocus:Bruz_scaf_4410-:22541-24894
Bruz_scaf_4410	Mikado_loci	gene	22541	24835	20	-	.	ID=BruzV2.4410G6;Name=BruzV2.4410G6;multiexonic=True;superlocus=Mikado_superlocus:Bruz_scaf_4410-:22541-24894
Bruz_scaf_4410	Mikado_loci	mRNA	22541	24835	20	-	.	ID=BruzV2.4410G6.1;Parent=BruzV2.4410G6;Name=BruzV2.4410G6.1;alias=v1_Bruz.4410G10.1;alias=Bruz_scaf_4410.g165.t1;canonical_junctions=1,2,3;canonical_number=3;canonical_proportion=1.0;primary=True
Bruz_scaf_4410	Mikado_loci	exon	22541	23207	.	-	.	ID=BruzV2.4410G6.1.exon1;Parent=BruzV2.4410G6.1
Bruz_scaf_4410	Mikado_loci	three_prime_UTR	22541	22787	.	-	.	ID=BruzV2.4410G6.1.three_prime_UTR1;Parent=BruzV2.4410G6.1
Bruz_scaf_4410	Mikado_loci	CDS	22788	23207	.	-	0	ID=BruzV2.4410G6.1.CDS1;Parent=BruzV2.4410G6.1
Bruz_scaf_4410	Mikado_loci	CDS	23604	24101	.	-	0	ID=BruzV2.4410G6.1.CDS2;Parent=BruzV2.4410G6.1
Bruz_scaf_4410	Mikado_loci	exon	23604	24101	.	-	.	ID=BruzV2.4410G6.1.exon2;Parent=BruzV2.4410G6.1
Bruz_scaf_4410	Mikado_loci	CDS	24476	24550	.	-	0	ID=BruzV2.4410G6.1.CDS3;Parent=BruzV2.4410G6.1
Bruz_scaf_4410	Mikado_loci	exon	24476	24550	.	-	.	ID=BruzV2.4410G6.1.exon3;Parent=BruzV2.4410G6.1
Bruz_scaf_4410	Mikado_loci	CDS	24634	24834	.	-	0	ID=BruzV2.4410G6.1.CDS4;Parent=BruzV2.4410G6.1
Bruz_scaf_4410	Mikado_loci	exon	24634	24835	.	-	.	ID=BruzV2.4410G6.1.exon4;Parent=BruzV2.4410G6.1
Bruz_scaf_4410	Mikado_loci	five_prime_UTR	24835	24835	.	-	.	ID=BruzV2.4410G6.1.five_prime_UTR1;Parent=BruzV2.4410G6.1
###
Bruz_scaf_4410	Mikado_loci	superlocus	24962	31465	.	-	.	ID=Mikado_superlocus:Bruz_scaf_4410-:24962-31465;Name=superlocus:Bruz_scaf_4410-:24962-31465
Bruz_scaf_4410	Mikado_loci	gene	24962	31465	19	-	.	ID=BruzV2.4410G8;Name=BruzV2.4410G8;multiexonic=True;superlocus=Mikado_superlocus:Bruz_scaf_4410-:24962-31465
Bruz_scaf_4410	Mikado_loci	mRNA	24962	31465	19	-	.	ID=BruzV2.4410G8.1;Parent=BruzV2.4410G8;Name=BruzV2.4410G8.1;alias=v1_Bruz.4410G12.1;alias=Bruz_scaf_4410.g166.t1;canonical_junctions=1,2,3,4,5,6,7,8;canonical_number=8;canonical_proportion=1.0;primary=True
Bruz_scaf_4410	Mikado_loci	exon	24962	24994	.	-	.	ID=BruzV2.4410G8.1.exon1;Parent=BruzV2.4410G8.1
Bruz_scaf_4410	Mikado_loci	three_prime_UTR	24962	24994	.	-	.	ID=BruzV2.4410G8.1.three_prime_UTR1;Parent=BruzV2.4410G8.1
Bruz_scaf_4410	Mikado_loci	exon	27654	27973	.	-	.	ID=BruzV2.4410G8.1.exon2;Parent=BruzV2.4410G8.1
Bruz_scaf_4410	Mikado_loci	three_prime_UTR	27654	27667	.	-	.	ID=BruzV2.4410G8.1.three_prime_UTR2;Parent=BruzV2.4410G8.1
Bruz_scaf_4410	Mikado_loci	CDS	27668	27973	.	-	0	ID=BruzV2.4410G8.1.CDS1;Parent=BruzV2.4410G8.1
Bruz_scaf_4410	Mikado_loci	CDS	28613	28674	.	-	2	ID=BruzV2.4410G8.1.CDS2;Parent=BruzV2.4410G8.1
Bruz_scaf_4410	Mikado_loci	exon	28613	28674	.	-	.	ID=BruzV2.4410G8.1.exon3;Parent=BruzV2.4410G8.1
Bruz_scaf_4410	Mikado_loci	CDS	28758	28804	.	-	1	ID=BruzV2.4410G8.1.CDS3;Parent=BruzV2.4410G8.1
Bruz_scaf_4410	Mikado_loci	exon	28758	28804	.	-	.	ID=BruzV2.4410G8.1.exon4;Parent=BruzV2.4410G8.1
Bruz_scaf_4410	Mikado_loci	CDS	28912	29003	.	-	0	ID=BruzV2.4410G8.1.CDS4;Parent=BruzV2.4410G8.1
Bruz_scaf_4410	Mikado_loci	exon	28912	29003	.	-	.	ID=BruzV2.4410G8.1.exon5;Parent=BruzV2.4410G8.1
Bruz_scaf_4410	Mikado_loci	CDS	29449	29775	.	-	0	ID=BruzV2.4410G8.1.CDS5;Parent=BruzV2.4410G8.1
Bruz_scaf_4410	Mikado_loci	exon	29449	29775	.	-	.	ID=BruzV2.4410G8.1.exon6;Parent=BruzV2.4410G8.1
Bruz_scaf_4410	Mikado_loci	CDS	30139	30687	.	-	0	ID=BruzV2.4410G8.1.CDS6;Parent=BruzV2.4410G8.1
Bruz_scaf_4410	Mikado_loci	exon	30139	30687	.	-	.	ID=BruzV2.4410G8.1.exon7;Parent=BruzV2.4410G8.1
Bruz_scaf_4410	Mikado_loci	CDS	30874	30948	.	-	0	ID=BruzV2.4410G8.1.CDS7;Parent=BruzV2.4410G8.1
Bruz_scaf_4410	Mikado_loci	exon	30874	30948	.	-	.	ID=BruzV2.4410G8.1.exon8;Parent=BruzV2.4410G8.1
Bruz_scaf_4410	Mikado_loci	CDS	31040	31267	.	-	0	ID=BruzV2.4410G8.1.CDS8;Parent=BruzV2.4410G8.1
Bruz_scaf_4410	Mikado_loci	exon	31040	31465	.	-	.	ID=BruzV2.4410G8.1.exon9;Parent=BruzV2.4410G8.1
Bruz_scaf_4410	Mikado_loci	five_prime_UTR	31268	31465	.	-	.	ID=BruzV2.4410G8.1.five_prime_UTR1;Parent=BruzV2.4410G8.1
###
Bruz_scaf_4411	Mikado_loci	superlocus	3466	5318	.	+	.	ID=Mikado_superlocus:Bruz_scaf_4411+:3466-5318;Name=superlocus:Bruz_scaf_4411+:3466-5318
Bruz_scaf_4411	Mikado_loci	gene	3466	5318	19	+	.	ID=BruzV2.4411G2;Name=BruzV2.4411G2;multiexonic=False;superlocus=Mikado_superlocus:Bruz_scaf_4411+:3466-5318
Bruz_scaf_4411	Mikado_loci	mRNA	3466	5318	19	+	.	ID=BruzV2.4411G2.1;Parent=BruzV2.4411G2;Name=BruzV2.4411G2.1;alias=v1_Bruz.4411G4.1;alias=Bruz_scaf_4411.g167.t1;primary=True
Bruz_scaf_4411	Mikado_loci	exon	3466	5318	.	+	.	ID=BruzV2.4411G2.1.exon1;Parent=BruzV2.4411G2.1
Bruz_scaf_4411	Mikado_loci	five_prime_UTR	3466	3622	.	+	.	ID=BruzV2.4411G2.1.five_prime_UTR1;Parent=BruzV2.4411G2.1
Bruz_scaf_4411	Mikado_loci	CDS	3623	5257	.	+	0	ID=BruzV2.4411G2.1.CDS1;Parent=BruzV2.4411G2.1
Bruz_scaf_4411	Mikado_loci	three_prime_UTR	5258	5318	.	+	.	ID=BruzV2.4411G2.1.three_prime_UTR1;Parent=BruzV2.4411G2.1
###
Bruz_scaf_4412	Mikado_loci	superlocus	286	4373	.	+	.	ID=Mikado_superlocus:Bruz_scaf_4412+:286-4373;Name=superlocus:Bruz_scaf_4412+:286-4373
Bruz_scaf_4412	Mikado_loci	gene	286	4373	20	+	.	ID=BruzV2.4412G2;Name=BruzV2.4412G2;multiexonic=True;superlocus=Mikado_superlocus:Bruz_scaf_4412+:286-4373
Bruz_scaf_4412	Mikado_loci	mRNA	286	4373	20	+	.	ID=BruzV2.4412G2.1;Parent=BruzV2.4412G2;Name=BruzV2.4412G2.1;alias=v1_Bruz.4412G2.1;alias=Bruz_scaf_4412.g169.t1;canonical_junctions=1,2,3,4,5,6,7,9;canonical_number=8;canonical_proportion=0.8888888888888888;primary=True
Bruz_scaf_4412	Mikado_loci	exon	286	619	.	+	.	ID=BruzV2.4412G2.1.exon1;Parent=BruzV2.4412G2.1
Bruz_scaf_4412	Mikado_loci	five_prime_UTR	286	473	.	+	.	ID=BruzV2.4412G2.1.five_prime_UTR1;Parent=BruzV2.4412G2.1
Bruz_scaf_4412	Mikado_loci	CDS	474	619	.	+	0	ID=BruzV2.4412G2.1.CDS1;Parent=BruzV2.4412G2.1
Bruz_scaf_4412	Mikado_loci	CDS	925	1156	.	+	1	ID=BruzV2.4412G2.1.CDS2;Parent=BruzV2.4412G2.1
Bruz_scaf_4412	Mikado_loci	exon	925	1156	.	+	.	ID=BruzV2.4412G2.1.exon2;Parent=BruzV2.4412G2.1
Bruz_scaf_4412	Mikado_loci	CDS	1782	1958	.	+	0	ID=BruzV2.4412G2.1.CDS3;Parent=BruzV2.4412G2.1
Bruz_scaf_4412	Mikado_loci	exon	1782	1958	.	+	.	ID=BruzV2.4412G2.1.exon3;Parent=BruzV2.4412G2.1
Bruz_scaf_4412	Mikado_loci	CDS	2043	2117	.	+	0	ID=BruzV2.4412G2.1.CDS4;Parent=BruzV2.4412G2.1
Bruz_scaf_4412	Mikado_loci	exon	2043	2117	.	+	.	ID=BruzV2.4412G2.1.exon4;Parent=BruzV2.4412G2.1
Bruz_scaf_4412	Mikado_loci	CDS	2200	2244	.	+	0	ID=BruzV2.4412G2.1.CDS5;Parent=BruzV2.4412G2.1
Bruz_scaf_4412	Mikado_loci	exon	2200	2244	.	+	.	ID=BruzV2.4412G2.1.exon5;Parent=BruzV2.4412G2.1
Bruz_scaf_4412	Mikado_loci	CDS	2336	2500	.	+	0	ID=BruzV2.4412G2.1.CDS6;Parent=BruzV2.4412G2.1
Bruz_scaf_4412	Mikado_loci	exon	2336	2500	.	+	.	ID=BruzV2.4412G2.1.exon6;Parent=BruzV2.4412G2.1
Bruz_scaf_4412	Mikado_loci	CDS	2934	3012	.	+	0	ID=BruzV2.4412G2.1.CDS7;Parent=BruzV2.4412G2.1
Bruz_scaf_4412	Mikado_loci	exon	2934	3012	.	+	.	ID=BruzV2.4412G2.1.exon7;Parent=BruzV2.4412G2.1
Bruz_scaf_4412	Mikado_loci	CDS	3177	3256	.	+	2	ID=BruzV2.4412G2.1.CDS8;Parent=BruzV2.4412G2.1
Bruz_scaf_4412	Mikado_loci	exon	3177	3256	.	+	.	ID=BruzV2.4412G2.1.exon8;Parent=BruzV2.4412G2.1
Bruz_scaf_4412	Mikado_loci	CDS	3920	3988	.	+	0	ID=BruzV2.4412G2.1.CDS9;Parent=BruzV2.4412G2.1
Bruz_scaf_4412	Mikado_loci	exon	3920	3988	.	+	.	ID=BruzV2.4412G2.1.exon9;Parent=BruzV2.4412G2.1
Bruz_scaf_4412	Mikado_loci	CDS	4064	4141	.	+	0	ID=BruzV2.4412G2.1.CDS10;Parent=BruzV2.4412G2.1
Bruz_scaf_4412	Mikado_loci	exon	4064	4373	.	+	.	ID=BruzV2.4412G2.1.exon10;Parent=BruzV2.4412G2.1
Bruz_scaf_4412	Mikado_loci	three_prime_UTR	4142	4373	.	+	.	ID=BruzV2.4412G2.1.three_prime_UTR1;Parent=BruzV2.4412G2.1
###
Bruz_scaf_44120	Mikado_loci	superlocus	1	2384	.	+	.	ID=Mikado_superlocus:Bruz_scaf_44120+:1-2384;Name=superlocus:Bruz_scaf_44120+:1-2384
Bruz_scaf_44120	Mikado_loci	gene	1	2384	18	+	.	ID=BruzV2.44120G2;Name=BruzV2.44120G2;multiexonic=False;superlocus=Mikado_superlocus:Bruz_scaf_44120+:1-2384
Bruz_scaf_44120	Mikado_loci	mRNA	1	2384	18	+	.	ID=BruzV2.44120G2.1;Parent=BruzV2.44120G2;Name=BruzV2.44120G2.1;alias=st_MSTRG.46678.1;primary=True
Bruz_scaf_44120	Mikado_loci	exon	1	2384	.	+	.	ID=BruzV2.44120G2.1.exon1;Parent=BruzV2.44120G2.1
Bruz_scaf_44120	Mikado_loci	five_prime_UTR	1	261	.	+	.	ID=BruzV2.44120G2.1.five_prime_UTR1;Parent=BruzV2.44120G2.1
Bruz_scaf_44120	Mikado_loci	CDS	262	723	.	+	0	ID=BruzV2.44120G2.1.CDS1;Parent=BruzV2.44120G2.1
Bruz_scaf_44120	Mikado_loci	three_prime_UTR	724	2384	.	+	.	ID=BruzV2.44120G2.1.three_prime_UTR1;Parent=BruzV2.44120G2.1
###
Bruz_scaf_44124	Mikado_loci	superlocus	960	2492	.	+	.	ID=Mikado_superlocus:Bruz_scaf_44124+:960-2492;Name=superlocus:Bruz_scaf_44124+:960-2492
Bruz_scaf_44124	Mikado_loci	gene	1176	2467	20	+	.	ID=BruzV2.44124G2;Name=BruzV2.44124G2;multiexonic=True;superlocus=Mikado_superlocus:Bruz_scaf_44124+:960-2492
Bruz_scaf_44124	Mikado_loci	mRNA	1176	2467	20	+	.	ID=BruzV2.44124G2.1;Parent=BruzV2.44124G2;Name=BruzV2.44124G2.1;alias=v1_Bruz.44124G2.1;alias=Bruz_scaf_44124.g51.t1;canonical_junctions=1,2;canonical_number=2;canonical_proportion=1.0;primary=True
Bruz_scaf_44124	Mikado_loci	exon	1176	1575	.	+	.	ID=BruzV2.44124G2.1.exon1;Parent=BruzV2.44124G2.1
Bruz_scaf_44124	Mikado_loci	five_prime_UTR	1176	1176	.	+	.	ID=BruzV2.44124G2.1.five_prime_UTR1;Parent=BruzV2.44124G2.1
Bruz_scaf_44124	Mikado_loci	CDS	1177	1575	.	+	0	ID=BruzV2.44124G2.1.CDS1;Parent=BruzV2.44124G2.1
Bruz_scaf_44124	Mikado_loci	CDS	1753	1950	.	+	0	ID=BruzV2.44124G2.1.CDS2;Parent=BruzV2.44124G2.1
Bruz_scaf_44124	Mikado_loci	exon	1753	1950	.	+	.	ID=BruzV2.44124G2.1.exon2;Parent=BruzV2.44124G2.1
Bruz_scaf_44124	Mikado_loci	CDS	2072	2209	.	+	0	ID=BruzV2.44124G2.1.CDS3;Parent=BruzV2.44124G2.1
Bruz_scaf_44124	Mikado_loci	exon	2072	2467	.	+	.	ID=BruzV2.44124G2.1.exon3;Parent=BruzV2.44124G2.1
Bruz_scaf_44124	Mikado_loci	three_prime_UTR	2210	2467	.	+	.	ID=BruzV2.44124G2.1.three_prime_UTR1;Parent=BruzV2.44124G2.1
###
Bruz_scaf_44131	Mikado_loci	superlocus	716	1930	.	+	.	ID=Mikado_superlocus:Bruz_scaf_44131+:716-1930;Name=superlocus:Bruz_scaf_44131+:716-1930
Bruz_scaf_44131	Mikado_loci	gene	716	1930	18	+	.	ID=BruzV2.44131G2;Name=BruzV2.44131G2;multiexonic=False;superlocus=Mikado_superlocus:Bruz_scaf_44131+:716-1930
Bruz_scaf_44131	Mikado_loci	mRNA	716	1930	18	+	.	ID=BruzV2.44131G2.1;Parent=BruzV2.44131G2;Name=BruzV2.44131G2.1;alias=st_MSTRG.46684.1;primary=True
Bruz_scaf_44131	Mikado_loci	exon	716	1930	.	+	.	ID=BruzV2.44131G2.1.exon1;Parent=BruzV2.44131G2.1
Bruz_scaf_44131	Mikado_loci	five_prime_UTR	716	766	.	+	.	ID=BruzV2.44131G2.1.five_prime_UTR1;Parent=BruzV2.44131G2.1
Bruz_scaf_44131	Mikado_loci	CDS	767	1462	.	+	0	ID=BruzV2.44131G2.1.CDS1;Parent=BruzV2.44131G2.1
Bruz_scaf_44131	Mikado_loci	three_prime_UTR	1463	1930	.	+	.	ID=BruzV2.44131G2.1.three_prime_UTR1;Parent=BruzV2.44131G2.1
###
Bruz_scaf_44135	Mikado_loci	superlocus	186	647	.	-	.	ID=Mikado_superlocus:Bruz_scaf_44135-:186-647;Name=superlocus:Bruz_scaf_44135-:186-647
Bruz_scaf_44135	Mikado_loci	gene	186	647	19	-	.	ID=BruzV2.44135G2;Name=BruzV2.44135G2;multiexonic=False;superlocus=Mikado_superlocus:Bruz_scaf_44135-:186-647
Bruz_scaf_44135	Mikado_loci	mRNA	186	647	19	-	.	ID=BruzV2.44135G2.1;Parent=BruzV2.44135G2;Name=BruzV2.44135G2.1;alias=v1_Bruz.44135G2.1;alias=MSTRG.44698.1;primary=True
Bruz_scaf_44135	Mikado_loci	exon	186	647	.	-	.	ID=BruzV2.44135G2.1.exon1;Parent=BruzV2.44135G2.1
Bruz_scaf_44135	Mikado_loci	three_prime_UTR	186	295	.	-	.	ID=BruzV2.44135G2.1.three_prime_UTR1;Parent=BruzV2.44135G2.1
Bruz_scaf_44135	Mikado_loci	CDS	296	646	.	-	0	ID=BruzV2.44135G2.1.CDS1;Parent=BruzV2.44135G2.1
Bruz_scaf_44135	Mikado_loci	five_prime_UTR	647	647	.	-	.	ID=BruzV2.44135G2.1.five_prime_UTR1;Parent=BruzV2.44135G2.1
###
Bruz_scaf_44136	Mikado_loci	superlocus	1	2190	.	+	.	ID=Mikado_superlocus:Bruz_scaf_44136+:1-2190;Name=superlocus:Bruz_scaf_44136+:1-2190
Bruz_scaf_44136	Mikado_loci	gene	3	2190	20	+	.	ID=BruzV2.44136G2;Name=BruzV2.44136G2;multiexonic=True;superlocus=Mikado_superlocus:Bruz_scaf_44136+:1-2190
Bruz_scaf_44136	Mikado_loci	mRNA	3	2190	20	+	.	ID=BruzV2.44136G2.1;Parent=BruzV2.44136G2;Name=BruzV2.44136G2.1;alias=v1_Bruz.44136G2.1;alias=Bruz_scaf_44136.g53.t1;canonical_junctions=1,2;canonical_number=2;canonical_proportion=1.0;primary=True
Bruz_scaf_44136	Mikado_loci	exon	3	269	.	+	.	ID=BruzV2.44136G2.1.exon1;Parent=BruzV2.44136G2.1
Bruz_scaf_44136	Mikado_loci	five_prime_UTR	3	4	.	+	.	ID=BruzV2.44136G2.1.five_prime_UTR1;Parent=BruzV2.44136G2.1
Bruz_scaf_44136	Mikado_loci	CDS	5	269	.	+	0	ID=BruzV2.44136G2.1.CDS1;Parent=BruzV2.44136G2.1
Bruz_scaf_44136	Mikado_loci	CDS	642	882	.	+	2	ID=BruzV2.44136G2.1.CDS2;Parent=BruzV2.44136G2.1
Bruz_scaf_44136	Mikado_loci	exon	642	882	.	+	.	ID=BruzV2.44136G2.1.exon2;Parent=BruzV2.44136G2.1
Bruz_scaf_44136	Mikado_loci	CDS	1054	1792	.	+	1	ID=BruzV2.44136G2.1.CDS3;Parent=BruzV2.44136G2.1
Bruz_scaf_44136	Mikado_loci	exon	1054	2190	.	+	.	ID=BruzV2.44136G2.1.exon3;Parent=BruzV2.44136G2.1
Bruz_scaf_44136	Mikado_loci	three_prime_UTR	1793	2190	.	+	.	ID=BruzV2.44136G2.1.three_prime_UTR1;Parent=BruzV2.44136G2.1
###
Bruz_scaf_4414	Mikado_loci	superlocus	6384	6853	.	-	.	ID=Mikado_superlocus:Bruz_scaf_4414-:6384-6853;Name=superlocus:Bruz_scaf_4414-:6384-6853
Bruz_scaf_4414	Mikado_loci	gene	6384	6853	18	-	.	ID=BruzV2.4414G2;Name=BruzV2.4414G2;multiexonic=False;superlocus=Mikado_superlocus:Bruz_scaf_4414-:6384-6853
Bruz_scaf_4414	Mikado_loci	mRNA	6384	6853	18	-	.	ID=BruzV2.4414G2.1;Parent=BruzV2.4414G2;Name=BruzV2.4414G2.1;alias=v1_Bruz.4414G2.1;alias=MSTRG.44703.1;primary=True
Bruz_scaf_4414	Mikado_loci	exon	6384	6853	.	-	.	ID=BruzV2.4414G2.1.exon1;Parent=BruzV2.4414G2.1
Bruz_scaf_4414	Mikado_loci	three_prime_UTR	6384	6493	.	-	.	ID=BruzV2.4414G2.1.three_prime_UTR1;Parent=BruzV2.4414G2.1
Bruz_scaf_4414	Mikado_loci	CDS	6494	6853	.	-	0	ID=BruzV2.4414G2.1.CDS1;Parent=BruzV2.4414G2.1
###
Bruz_scaf_4414	Mikado_loci	superlocus	10065	10926	.	-	.	ID=Mikado_superlocus:Bruz_scaf_4414-:10065-10926;Name=superlocus:Bruz_scaf_4414-:10065-10926
Bruz_scaf_4414	Mikado_loci	gene	10065	10926	16	-	.	ID=BruzV2.4414G4;Name=BruzV2.4414G4;multiexonic=False;superlocus=Mikado_superlocus:Bruz_scaf_4414-:10065-10926
Bruz_scaf_4414	Mikado_loci	mRNA	10065	10926	16	-	.	ID=BruzV2.4414G4.1;Parent=BruzV2.4414G4;Name=BruzV2.4414G4.1;alias=st_MSTRG.46689.1;primary=True
Bruz_scaf_4414	Mikado_loci	CDS	10065	10673	.	-	0	ID=BruzV2.4414G4.1.CDS1;Parent=BruzV2.4414G4.1
Bruz_scaf_4414	Mikado_loci	exon	10065	10926	.	-	.	ID=BruzV2.4414G4.1.exon1;Parent=BruzV2.4414G4.1
Bruz_scaf_4414	Mikado_loci	five_prime_UTR	10674	10926	.	-	.	ID=BruzV2.4414G4.1.five_prime_UTR1;Parent=BruzV2.4414G4.1
###
Bruz_scaf_4414	Mikado_loci	superlocus	34076	35635	.	+	.	ID=Mikado_superlocus:Bruz_scaf_4414+:34076-35635;Name=superlocus:Bruz_scaf_4414+:34076-35635
Bruz_scaf_4414	Mikado_loci	gene	34076	35635	19	+	.	ID=BruzV2.4414G6;Name=BruzV2.4414G6;multiexonic=True;superlocus=Mikado_superlocus:Bruz_scaf_4414+:34076-35635
Bruz_scaf_4414	Mikado_loci	mRNA	34076	35635	19	+	.	ID=BruzV2.4414G6.1;Parent=BruzV2.4414G6;Name=BruzV2.4414G6.1;alias=v1_Bruz.4414G8.1;alias=Bruz_scaf_4414.g170.t1;canonical_junctions=1;canonical_number=1;canonical_proportion=1.0;primary=True
Bruz_scaf_4414	Mikado_loci	exon	34076	34108	.	+	.	ID=BruzV2.4414G6.1.exon1;Parent=BruzV2.4414G6.1
Bruz_scaf_4414	Mikado_loci	five_prime_UTR	34076	34077	.	+	.	ID=BruzV2.4414G6.1.five_prime_UTR1;Parent=BruzV2.4414G6.1
Bruz_scaf_4414	Mikado_loci	CDS	34078	34108	.	+	0	ID=BruzV2.4414G6.1.CDS1;Parent=BruzV2.4414G6.1
Bruz_scaf_4414	Mikado_loci	CDS	34171	35282	.	+	2	ID=BruzV2.4414G6.1.CDS2;Parent=BruzV2.4414G6.1
Bruz_scaf_4414	Mikado_loci	exon	34171	35635	.	+	.	ID=BruzV2.4414G6.1.exon2;Parent=BruzV2.4414G6.1
Bruz_scaf_4414	Mikado_loci	three_prime_UTR	35283	35635	.	+	.	ID=BruzV2.4414G6.1.three_prime_UTR1;Parent=BruzV2.4414G6.1
###
Bruz_scaf_44142	Mikado_loci	superlocus	1414	2491	.	-	.	ID=Mikado_superlocus:Bruz_scaf_44142-:1414-2491;Name=superlocus:Bruz_scaf_44142-:1414-2491
Bruz_scaf_44142	Mikado_loci	gene	1414	2491	18	-	.	ID=BruzV2.44142G2;Name=BruzV2.44142G2;multiexonic=False;superlocus=Mikado_superlocus:Bruz_scaf_44142-:1414-2491
Bruz_scaf_44142	Mikado_loci	mRNA	1414	2491	18	-	.	ID=BruzV2.44142G2.1;Parent=BruzV2.44142G2;Name=BruzV2.44142G2.1;alias=st_MSTRG.46692.1;primary=True
Bruz_scaf_44142	Mikado_loci	exon	1414	2491	.	-	.	ID=BruzV2.44142G2.1.exon1;Parent=BruzV2.44142G2.1
Bruz_scaf_44142	Mikado_loci	three_prime_UTR	1414	2156	.	-	.	ID=BruzV2.44142G2.1.three_prime_UTR1;Parent=BruzV2.44142G2.1
Bruz_scaf_44142	Mikado_loci	CDS	2157	2489	.	-	0	ID=BruzV2.44142G2.1.CDS1;Parent=BruzV2.44142G2.1
Bruz_scaf_44142	Mikado_loci	five_prime_UTR	2490	2491	.	-	.	ID=BruzV2.44142G2.1.five_prime_UTR1;Parent=BruzV2.44142G2.1
###
Bruz_scaf_44143	Mikado_loci	superlocus	446	2491	.	+	.	ID=Mikado_superlocus:Bruz_scaf_44143+:446-2491;Name=superlocus:Bruz_scaf_44143+:446-2491
Bruz_scaf_44143	Mikado_loci	gene	446	1995	19	+	.	ID=BruzV2.44143G2;Name=BruzV2.44143G2;multiexonic=True;superlocus=Mikado_superlocus:Bruz_scaf_44143+:446-2491
Bruz_scaf_44143	Mikado_loci	mRNA	446	1995	19	+	.	ID=BruzV2.44143G2.1;Parent=BruzV2.44143G2;Name=BruzV2.44143G2.1;alias=v1_Bruz.44143G2.1;alias=Bruz_scaf_44143.g54.t1;canonical_junctions=1;canonical_number=1;canonical_proportion=1.0;primary=True
Bruz_scaf_44143	Mikado_loci	exon	446	698	.	+	.	ID=BruzV2.44143G2.1.exon1;Parent=BruzV2.44143G2.1
Bruz_scaf_44143	Mikado_loci	five_prime_UTR	446	447	.	+	.	ID=BruzV2.44143G2.1.five_prime_UTR1;Parent=BruzV2.44143G2.1
Bruz_scaf_44143	Mikado_loci	CDS	448	698	.	+	0	ID=BruzV2.44143G2.1.CDS1;Parent=BruzV2.44143G2.1
Bruz_scaf_44143	Mikado_loci	CDS	1023	1917	.	+	1	ID=BruzV2.44143G2.1.CDS2;Parent=BruzV2.44143G2.1
Bruz_scaf_44143	Mikado_loci	exon	1023	1995	.	+	.	ID=BruzV2.44143G2.1.exon2;Parent=BruzV2.44143G2.1
Bruz_scaf_44143	Mikado_loci	three_prime_UTR	1918	1995	.	+	.	ID=BruzV2.44143G2.1.three_prime_UTR1;Parent=BruzV2.44143G2.1
Bruz_scaf_44143	Mikado_loci	gene	954	2491	18	+	.	ID=BruzV2.44143G4;Name=BruzV2.44143G4;multiexonic=False;superlocus=Mikado_superlocus:Bruz_scaf_44143+:446-2491
Bruz_scaf_44143	Mikado_loci	mRNA	954	2491	18	+	.	ID=BruzV2.44143G4.1;Parent=BruzV2.44143G4;Name=BruzV2.44143G4.1;alias=st_MSTRG.46694.1;primary=True
Bruz_scaf_44143	Mikado_loci	exon	954	2491	.	+	.	ID=BruzV2.44143G4.1.exon1;Parent=BruzV2.44143G4.1
Bruz_scaf_44143	Mikado_loci	five_prime_UTR	954	1935	.	+	.	ID=BruzV2.44143G4.1.five_prime_UTR1;Parent=BruzV2.44143G4.1
Bruz_scaf_44143	Mikado_loci	CDS	1936	2490	.	+	0	ID=BruzV2.44143G4.1.CDS1;Parent=BruzV2.44143G4.1
Bruz_scaf_44143	Mikado_loci	three_prime_UTR	2491	2491	.	+	.	ID=BruzV2.44143G4.1.three_prime_UTR1;Parent=BruzV2.44143G4.1
###
Bruz_scaf_44148	Mikado_loci	superlocus	1	796	.	+	.	ID=Mikado_superlocus:Bruz_scaf_44148+:1-796;Name=superlocus:Bruz_scaf_44148+:1-796
Bruz_scaf_44148	Mikado_loci	gene	1	523	19	+	.	ID=BruzV2.44148G2;Name=BruzV2.44148G2;multiexonic=False;superlocus=Mikado_superlocus:Bruz_scaf_44148+:1-796
Bruz_scaf_44148	Mikado_loci	mRNA	1	523	19	+	.	ID=BruzV2.44148G2.1;Parent=BruzV2.44148G2;Name=BruzV2.44148G2.1;alias=v1_Bruz.44148G2.1;alias=MSTRG.44709.1;primary=True
Bruz_scaf_44148	Mikado_loci	exon	1	523	.	+	.	ID=BruzV2.44148G2.1.exon1;Parent=BruzV2.44148G2.1
Bruz_scaf_44148	Mikado_loci	five_prime_UTR	1	1	.	+	.	ID=BruzV2.44148G2.1.five_prime_UTR1;Parent=BruzV2.44148G2.1
Bruz_scaf_44148	Mikado_loci	CDS	2	508	.	+	0	ID=BruzV2.44148G2.1.CDS1;Parent=BruzV2.44148G2.1
Bruz_scaf_44148	Mikado_loci	three_prime_UTR	509	523	.	+	.	ID=BruzV2.44148G2.1.three_prime_UTR1;Parent=BruzV2.44148G2.1
###
Bruz_scaf_44149	Mikado_loci	superlocus	1156	1474	.	-	.	ID=Mikado_superlocus:Bruz_scaf_44149-:1156-1474;Name=superlocus:Bruz_scaf_44149-:1156-1474
Bruz_scaf_44149	Mikado_loci	gene	1156	1474	18	-	.	ID=BruzV2.44149G2;Name=BruzV2.44149G2;multiexonic=False;superlocus=Mikado_superlocus:Bruz_scaf_44149-:1156-1474
Bruz_scaf_44149	Mikado_loci	mRNA	1156	1474	18	-	.	ID=BruzV2.44149G2.1;Parent=BruzV2.44149G2;Name=BruzV2.44149G2.1;alias=v1_Bruz.44149G4.1;alias=MSTRG.44711.1;primary=True
Bruz_scaf_44149	Mikado_loci	exon	1156	1474	.	-	.	ID=BruzV2.44149G2.1.exon1;Parent=BruzV2.44149G2.1
Bruz_scaf_44149	Mikado_loci	three_prime_UTR	1156	1156	.	-	.	ID=BruzV2.44149G2.1.three_prime_UTR1;Parent=BruzV2.44149G2.1
Bruz_scaf_44149	Mikado_loci	CDS	1157	1474	.	-	0	ID=BruzV2.44149G2.1.CDS1;Parent=BruzV2.44149G2.1
###
Bruz_scaf_4415	Mikado_loci	superlocus	15739	19284	.	+	.	ID=Mikado_superlocus:Bruz_scaf_4415+:15739-19284;Name=superlocus:Bruz_scaf_4415+:15739-19284
Bruz_scaf_4415	Mikado_loci	gene	16556	18554	19	+	.	ID=BruzV2.4415G2;Name=BruzV2.4415G2;multiexonic=True;superlocus=Mikado_superlocus:Bruz_scaf_4415+:15739-19284
Bruz_scaf_4415	Mikado_loci	mRNA	16556	18554	19	+	.	ID=BruzV2.4415G2.1;Parent=BruzV2.4415G2;Name=BruzV2.4415G2.1;alias=v1_Bruz.4415G4.1;alias=Bruz_scaf_4415.g171.t1;canonical_junctions=1;canonical_number=1;canonical_proportion=1.0;primary=True
Bruz_scaf_4415	Mikado_loci	exon	16556	17202	.	+	.	ID=BruzV2.4415G2.1.exon1;Parent=BruzV2.4415G2.1
Bruz_scaf_4415	Mikado_loci	five_prime_UTR	16556	16660	.	+	.	ID=BruzV2.4415G2.1.five_prime_UTR1;Parent=BruzV2.4415G2.1
Bruz_scaf_4415	Mikado_loci	CDS	16661	17202	.	+	0	ID=BruzV2.4415G2.1.CDS1;Parent=BruzV2.4415G2.1
Bruz_scaf_4415	Mikado_loci	CDS	17310	18333	.	+	1	ID=BruzV2.4415G2.1.CDS2;Parent=BruzV2.4415G2.1
Bruz_scaf_4415	Mikado_loci	exon	17310	18554	.	+	.	ID=BruzV2.4415G2.1.exon2;Parent=BruzV2.4415G2.1
Bruz_scaf_4415	Mikado_loci	three_prime_UTR	18334	18554	.	+	.	ID=BruzV2.4415G2.1.three_prime_UTR1;Parent=BruzV2.4415G2.1
###
Bruz_scaf_4415	Mikado_loci	superlocus	22895	23889	.	+	.	ID=Mikado_superlocus:Bruz_scaf_4415+:22895-23889;Name=superlocus:Bruz_scaf_4415+:22895-23889
Bruz_scaf_4415	Mikado_loci	gene	22895	23889	17	+	.	ID=BruzV2.4415G4;Name=BruzV2.4415G4;multiexonic=False;superlocus=Mikado_superlocus:Bruz_scaf_4415+:22895-23889
Bruz_scaf_4415	Mikado_loci	mRNA	22895	23889	17	+	.	ID=BruzV2.4415G4.1;Parent=BruzV2.4415G4;Name=BruzV2.4415G4.1;alias=st_MSTRG.46701.1;primary=True
Bruz_scaf_4415	Mikado_loci	CDS	22895	23395	.	+	0	ID=BruzV2.4415G4.1.CDS1;Parent=BruzV2.4415G4.1
Bruz_scaf_4415	Mikado_loci	exon	22895	23889	.	+	.	ID=BruzV2.4415G4.1.exon1;Parent=BruzV2.4415G4.1
Bruz_scaf_4415	Mikado_loci	three_prime_UTR	23396	23889	.	+	.	ID=BruzV2.4415G4.1.three_prime_UTR1;Parent=BruzV2.4415G4.1
###
Bruz_scaf_4415	Mikado_loci	superlocus	29536	31850	.	+	.	ID=Mikado_superlocus:Bruz_scaf_4415+:29536-31850;Name=superlocus:Bruz_scaf_4415+:29536-31850
Bruz_scaf_4415	Mikado_loci	gene	29536	31850	20	+	.	ID=BruzV2.4415G6;Name=BruzV2.4415G6;multiexonic=True;superlocus=Mikado_superlocus:Bruz_scaf_4415+:29536-31850
Bruz_scaf_4415	Mikado_loci	mRNA	29536	31850	20	+	.	ID=BruzV2.4415G6.1;Parent=BruzV2.4415G6;Name=BruzV2.4415G6.1;alias=v1_Bruz.4415G10.1;alias=Bruz_scaf_4415.g172.t1;canonical_junctions=2;canonical_number=1;canonical_proportion=0.2;primary=True
Bruz_scaf_4415	Mikado_loci	exon	29536	29861	.	+	.	ID=BruzV2.4415G6.1.exon1;Parent=BruzV2.4415G6.1
Bruz_scaf_4415	Mikado_loci	five_prime_UTR	29536	29615	.	+	.	ID=BruzV2.4415G6.1.five_prime_UTR1;Parent=BruzV2.4415G6.1
Bruz_scaf_4415	Mikado_loci	CDS	29616	29861	.	+	0	ID=BruzV2.4415G6.1.CDS1;Parent=BruzV2.4415G6.1
Bruz_scaf_4415	Mikado_loci	CDS	30184	30299	.	+	0	ID=BruzV2.4415G6.1.CDS2;Parent=BruzV2.4415G6.1
Bruz_scaf_4415	Mikado_loci	exon	30184	30299	.	+	.	ID=BruzV2.4415G6.1.exon2;Parent=BruzV2.4415G6.1
Bruz_scaf_4415	Mikado_loci	CDS	30593	30691	.	+	1	ID=BruzV2.4415G6.1.CDS3;Parent=BruzV2.4415G6.1
Bruz_scaf_4415	Mikado_loci	exon	30593	30691	.	+	.	ID=BruzV2.4415G6.1.exon3;Parent=BruzV2.4415G6.1
Bruz_scaf_4415	Mikado_loci	CDS	30935	31137	.	+	1	ID=BruzV2.4415G6.1.CDS4;Parent=BruzV2.4415G6.1
Bruz_scaf_4415	Mikado_loci	exon	30935	31137	.	+	.	ID=BruzV2.4415G6.1.exon4;Parent=BruzV2.4415G6.1
Bruz_scaf_4415	Mikado_loci	CDS	31228	31278	.	+	2	ID=BruzV2.4415G6.1.CDS5;Parent=BruzV2.4415G6.1
Bruz_scaf_4415	Mikado_loci	exon	31228	31278	.	+	.	ID=BruzV2.4415G6.1.exon5;Parent=BruzV2.4415G6.1
Bruz_scaf_4415	Mikado_loci	CDS	31616	31827	.	+	2	ID=BruzV2.4415G6.1.CDS6;Parent=BruzV2.4415G6.1
Bruz_scaf_4415	Mikado_loci	exon	31616	31850	.	+	.	ID=BruzV2.4415G6.1.exon6;Parent=BruzV2.4415G6.1
Bruz_scaf_4415	Mikado_loci	three_prime_UTR	31828	31850	.	+	.	ID=BruzV2.4415G6.1.three_prime_UTR1;Parent=BruzV2.4415G6.1
###
Bruz_scaf_44155	Mikado_loci	superlocus	1086	2490	.	+	.	ID=Mikado_superlocus:Bruz_scaf_44155+:1086-2490;Name=superlocus:Bruz_scaf_44155+:1086-2490
Bruz_scaf_44155	Mikado_loci	gene	1086	2490	18	+	.	ID=BruzV2.44155G2;Name=BruzV2.44155G2;multiexonic=False;superlocus=Mikado_superlocus:Bruz_scaf_44155+:1086-2490
Bruz_scaf_44155	Mikado_loci	mRNA	1086	2490	18	+	.	ID=BruzV2.44155G2.1;Parent=BruzV2.44155G2;Name=BruzV2.44155G2.1;alias=st_MSTRG.46706.1;primary=True
Bruz_scaf_44155	Mikado_loci	exon	1086	2490	.	+	.	ID=BruzV2.44155G2.1.exon1;Parent=BruzV2.44155G2.1
Bruz_scaf_44155	Mikado_loci	five_prime_UTR	1086	1450	.	+	.	ID=BruzV2.44155G2.1.five_prime_UTR1;Parent=BruzV2.44155G2.1
Bruz_scaf_44155	Mikado_loci	CDS	1451	2488	.	+	0	ID=BruzV2.44155G2.1.CDS1;Parent=BruzV2.44155G2.1
Bruz_scaf_44155	Mikado_loci	three_prime_UTR	2489	2490	.	+	.	ID=BruzV2.44155G2.1.three_prime_UTR1;Parent=BruzV2.44155G2.1
###
Bruz_scaf_44158	Mikado_loci	superlocus	1187	2085	.	-	.	ID=Mikado_superlocus:Bruz_scaf_44158-:1187-2085;Name=superlocus:Bruz_scaf_44158-:1187-2085
Bruz_scaf_44158	Mikado_loci	gene	1187	2085	18	-	.	ID=BruzV2.44158G2;Name=BruzV2.44158G2;multiexonic=False;superlocus=Mikado_superlocus:Bruz_scaf_44158-:1187-2085
Bruz_scaf_44158	Mikado_loci	mRNA	1187	2085	18	-	.	ID=BruzV2.44158G2.1;Parent=BruzV2.44158G2;Name=BruzV2.44158G2.1;alias=st_MSTRG.46708.1;primary=True
Bruz_scaf_44158	Mikado_loci	exon	1187	2085	.	-	.	ID=BruzV2.44158G2.1.exon1;Parent=BruzV2.44158G2.1
Bruz_scaf_44158	Mikado_loci	three_prime_UTR	1187	1615	.	-	.	ID=BruzV2.44158G2.1.three_prime_UTR1;Parent=BruzV2.44158G2.1
Bruz_scaf_44158	Mikado_loci	CDS	1616	2083	.	-	0	ID=BruzV2.44158G2.1.CDS1;Parent=BruzV2.44158G2.1
Bruz_scaf_44158	Mikado_loci	five_prime_UTR	2084	2085	.	-	.	ID=BruzV2.44158G2.1.five_prime_UTR1;Parent=BruzV2.44158G2.1
###
Bruz_scaf_4416	Mikado_loci	superlocus	26148	26863	.	+	.	ID=Mikado_superlocus:Bruz_scaf_4416+:26148-26863;Name=superlocus:Bruz_scaf_4416+:26148-26863
Bruz_scaf_4416	Mikado_loci	gene	26148	26863	19	+	.	ID=BruzV2.4416G2;Name=BruzV2.4416G2;multiexonic=False;superlocus=Mikado_superlocus:Bruz_scaf_4416+:26148-26863
Bruz_scaf_4416	Mikado_loci	mRNA	26148	26863	19	+	.	ID=BruzV2.4416G2.1;Parent=BruzV2.4416G2;Name=BruzV2.4416G2.1;alias=v1_Bruz.4416G6.1;alias=MSTRG.44724.1;primary=True
Bruz_scaf_4416	Mikado_loci	exon	26148	26863	.	+	.	ID=BruzV2.4416G2.1.exon1;Parent=BruzV2.4416G2.1
Bruz_scaf_4416	Mikado_loci	five_prime_UTR	26148	26149	.	+	.	ID=BruzV2.4416G2.1.five_prime_UTR1;Parent=BruzV2.4416G2.1
Bruz_scaf_4416	Mikado_loci	CDS	26150	26683	.	+	0	ID=BruzV2.4416G2.1.CDS1;Parent=BruzV2.4416G2.1
Bruz_scaf_4416	Mikado_loci	three_prime_UTR	26684	26863	.	+	.	ID=BruzV2.4416G2.1.three_prime_UTR1;Parent=BruzV2.4416G2.1
###
Bruz_scaf_44161	Mikado_loci	superlocus	3	1846	.	+	.	ID=Mikado_superlocus:Bruz_scaf_44161+:3-1846;Name=superlocus:Bruz_scaf_44161+:3-1846
Bruz_scaf_44161	Mikado_loci	gene	3	1846	19	+	.	ID=BruzV2.44161G2;Name=BruzV2.44161G2;multiexonic=False;superlocus=Mikado_superlocus:Bruz_scaf_44161+:3-1846
Bruz_scaf_44161	Mikado_loci	mRNA	3	1846	19	+	.	ID=BruzV2.44161G2.1;Parent=BruzV2.44161G2;Name=BruzV2.44161G2.1;alias=v1_Bruz.44161G2.1;alias=MSTRG.44725.1;primary=True
Bruz_scaf_44161	Mikado_loci	exon	3	1846	.	+	.	ID=BruzV2.44161G2.1.exon1;Parent=BruzV2.44161G2.1
Bruz_scaf_44161	Mikado_loci	five_prime_UTR	3	4	.	+	.	ID=BruzV2.44161G2.1.five_prime_UTR1;Parent=BruzV2.44161G2.1
Bruz_scaf_44161	Mikado_loci	CDS	5	1579	.	+	0	ID=BruzV2.44161G2.1.CDS1;Parent=BruzV2.44161G2.1
Bruz_scaf_44161	Mikado_loci	three_prime_UTR	1580	1846	.	+	.	ID=BruzV2.44161G2.1.three_prime_UTR1;Parent=BruzV2.44161G2.1
###
Bruz_scaf_44167	Mikado_loci	superlocus	36	613	.	+	.	ID=Mikado_superlocus:Bruz_scaf_44167+:36-613;Name=superlocus:Bruz_scaf_44167+:36-613
Bruz_scaf_44167	Mikado_loci	gene	36	613	18	+	.	ID=BruzV2.44167G2;Name=BruzV2.44167G2;multiexonic=False;superlocus=Mikado_superlocus:Bruz_scaf_44167+:36-613
Bruz_scaf_44167	Mikado_loci	mRNA	36	613	18	+	.	ID=BruzV2.44167G2.1;Parent=BruzV2.44167G2;Name=BruzV2.44167G2.1;alias=st_MSTRG.46716.1;primary=True
Bruz_scaf_44167	Mikado_loci	exon	36	613	.	+	.	ID=BruzV2.44167G2.1.exon1;Parent=BruzV2.44167G2.1
Bruz_scaf_44167	Mikado_loci	five_prime_UTR	36	36	.	+	.	ID=BruzV2.44167G2.1.five_prime_UTR1;Parent=BruzV2.44167G2.1
Bruz_scaf_44167	Mikado_loci	CDS	37	363	.	+	0	ID=BruzV2.44167G2.1.CDS1;Parent=BruzV2.44167G2.1
Bruz_scaf_44167	Mikado_loci	three_prime_UTR	364	613	.	+	.	ID=BruzV2.44167G2.1.three_prime_UTR1;Parent=BruzV2.44167G2.1
###
Bruz_scaf_4417	Mikado_loci	superlocus	9986	11729	.	+	.	ID=Mikado_superlocus:Bruz_scaf_4417+:9986-11729;Name=superlocus:Bruz_scaf_4417+:9986-11729
Bruz_scaf_4417	Mikado_loci	gene	9986	11729	22	+	.	ID=BruzV2.4417G2;Name=BruzV2.4417G2;multiexonic=True;superlocus=Mikado_superlocus:Bruz_scaf_4417+:9986-11729
Bruz_scaf_4417	Mikado_loci	mRNA	9986	11729	22	+	.	ID=BruzV2.4417G2.1;Parent=BruzV2.4417G2;Name=BruzV2.4417G2.1;alias=v1_Bruz.4417G4.1;alias=Bruz_scaf_4417.g175.t1;canonical_junctions=1,2,3,4,5;canonical_number=5;canonical_proportion=1.0;primary=True
Bruz_scaf_4417	Mikado_loci	exon	9986	10025	.	+	.	ID=BruzV2.4417G2.1.exon1;Parent=BruzV2.4417G2.1
Bruz_scaf_4417	Mikado_loci	five_prime_UTR	9986	10025	.	+	.	ID=BruzV2.4417G2.1.five_prime_UTR1;Parent=BruzV2.4417G2.1
Bruz_scaf_4417	Mikado_loci	exon	10617	10712	.	+	.	ID=BruzV2.4417G2.1.exon2;Parent=BruzV2.4417G2.1
Bruz_scaf_4417	Mikado_loci	five_prime_UTR	10617	10659	.	+	.	ID=BruzV2.4417G2.1.five_prime_UTR2;Parent=BruzV2.4417G2.1
Bruz_scaf_4417	Mikado_loci	CDS	10660	10712	.	+	0	ID=BruzV2.4417G2.1.CDS1;Parent=BruzV2.4417G2.1
Bruz_scaf_4417	Mikado_loci	CDS	10926	11015	.	+	1	ID=BruzV2.4417G2.1.CDS2;Parent=BruzV2.4417G2.1
Bruz_scaf_4417	Mikado_loci	exon	10926	11015	.	+	.	ID=BruzV2.4417G2.1.exon3;Parent=BruzV2.4417G2.1
Bruz_scaf_4417	Mikado_loci	CDS	11101	11179	.	+	1	ID=BruzV2.4417G2.1.CDS3;Parent=BruzV2.4417G2.1
Bruz_scaf_4417	Mikado_loci	exon	11101	11179	.	+	.	ID=BruzV2.4417G2.1.exon4;Parent=BruzV2.4417G2.1
Bruz_scaf_4417	Mikado_loci	CDS	11262	11357	.	+	0	ID=BruzV2.4417G2.1.CDS4;Parent=BruzV2.4417G2.1
Bruz_scaf_4417	Mikado_loci	exon	11262	11357	.	+	.	ID=BruzV2.4417G2.1.exon5;Parent=BruzV2.4417G2.1
Bruz_scaf_4417	Mikado_loci	CDS	11518	11529	.	+	0	ID=BruzV2.4417G2.1.CDS5;Parent=BruzV2.4417G2.1
Bruz_scaf_4417	Mikado_loci	exon	11518	11729	.	+	.	ID=BruzV2.4417G2.1.exon6;Parent=BruzV2.4417G2.1
Bruz_scaf_4417	Mikado_loci	three_prime_UTR	11530	11729	.	+	.	ID=BruzV2.4417G2.1.three_prime_UTR1;Parent=BruzV2.4417G2.1
###
Bruz_scaf_4417	Mikado_loci	superlocus	873	3335	.	-	.	ID=Mikado_superlocus:Bruz_scaf_4417-:873-3335;Name=superlocus:Bruz_scaf_4417-:873-3335
Bruz_scaf_4417	Mikado_loci	gene	873	3335	20	-	.	ID=BruzV2.4417G4;Name=BruzV2.4417G4;multiexonic=True;superlocus=Mikado_superlocus:Bruz_scaf_4417-:873-3335
Bruz_scaf_4417	Mikado_loci	mRNA	873	3335	20	-	.	ID=BruzV2.4417G4.1;Parent=BruzV2.4417G4;Name=BruzV2.4417G4.1;alias=v1_Bruz.4417G2.1;alias=Bruz_scaf_4417.g173.t1;canonical_junctions=1,2;canonical_number=2;canonical_proportion=1.0;primary=True
Bruz_scaf_4417	Mikado_loci	exon	873	1107	.	-	.	ID=BruzV2.4417G4.1.exon1;Parent=BruzV2.4417G4.1
Bruz_scaf_4417	Mikado_loci	three_prime_UTR	873	903	.	-	.	ID=BruzV2.4417G4.1.three_prime_UTR1;Parent=BruzV2.4417G4.1
Bruz_scaf_4417	Mikado_loci	CDS	904	1107	.	-	0	ID=BruzV2.4417G4.1.CDS1;Parent=BruzV2.4417G4.1
Bruz_scaf_4417	Mikado_loci	CDS	2487	2618	.	-	0	ID=BruzV2.4417G4.1.CDS2;Parent=BruzV2.4417G4.1
Bruz_scaf_4417	Mikado_loci	exon	2487	2618	.	-	.	ID=BruzV2.4417G4.1.exon2;Parent=BruzV2.4417G4.1
Bruz_scaf_4417	Mikado_loci	CDS	2919	3146	.	-	0	ID=BruzV2.4417G4.1.CDS3;Parent=BruzV2.4417G4.1
Bruz_scaf_4417	Mikado_loci	exon	2919	3335	.	-	.	ID=BruzV2.4417G4.1.exon3;Parent=BruzV2.4417G4.1
Bruz_scaf_4417	Mikado_loci	five_prime_UTR	3147	3335	.	-	.	ID=BruzV2.4417G4.1.five_prime_UTR1;Parent=BruzV2.4417G4.1
###
Bruz_scaf_4417	Mikado_loci	superlocus	5565	9090	.	-	.	ID=Mikado_superlocus:Bruz_scaf_4417-:5565-9090;Name=superlocus:Bruz_scaf_4417-:5565-9090
Bruz_scaf_4417	Mikado_loci	gene	5565	9090	18	-	.	ID=BruzV2.4417G6;Name=BruzV2.4417G6;multiexonic=False;superlocus=Mikado_superlocus:Bruz_scaf_4417-:5565-9090
Bruz_scaf_4417	Mikado_loci	mRNA	5565	9090	18	-	.	ID=BruzV2.4417G6.1;Parent=BruzV2.4417G6;Name=BruzV2.4417G6.1;alias=st_MSTRG.46717.1;primary=True
Bruz_scaf_4417	Mikado_loci	exon	5565	9090	.	-	.	ID=BruzV2.4417G6.1.exon1;Parent=BruzV2.4417G6.1
Bruz_scaf_4417	Mikado_loci	three_prime_UTR	5565	6452	.	-	.	ID=BruzV2.4417G6.1.three_prime_UTR1;Parent=BruzV2.4417G6.1
Bruz_scaf_4417	Mikado_loci	CDS	6453	6842	.	-	0	ID=BruzV2.4417G6.1.CDS1;Parent=BruzV2.4417G6.1
Bruz_scaf_4417	Mikado_loci	five_prime_UTR	6843	9090	.	-	.	ID=BruzV2.4417G6.1.five_prime_UTR1;Parent=BruzV2.4417G6.1
###
Bruz_scaf_4417	Mikado_loci	superlocus	13680	14562	.	-	.	ID=Mikado_superlocus:Bruz_scaf_4417-:13680-14562;Name=superlocus:Bruz_scaf_4417-:13680-14562
Bruz_scaf_4417	Mikado_loci	gene	13680	14562	18	-	.	ID=BruzV2.4417G8;Name=BruzV2.4417G8;multiexonic=False;superlocus=Mikado_superlocus:Bruz_scaf_4417-:13680-14562
Bruz_scaf_4417	Mikado_loci	mRNA	13680	14562	18	-	.	ID=BruzV2.4417G8.1;Parent=BruzV2.4417G8;Name=BruzV2.4417G8.1;alias=v1_Bruz.4417G8.1;alias=MSTRG.44731.1;primary=True
Bruz_scaf_4417	Mikado_loci	exon	13680	14562	.	-	.	ID=BruzV2.4417G8.1.exon1;Parent=BruzV2.4417G8.1
Bruz_scaf_4417	Mikado_loci	three_prime_UTR	13680	14061	.	-	.	ID=BruzV2.4417G8.1.three_prime_UTR1;Parent=BruzV2.4417G8.1
Bruz_scaf_4417	Mikado_loci	CDS	14062	14562	.	-	0	ID=BruzV2.4417G8.1.CDS1;Parent=BruzV2.4417G8.1
###
Bruz_scaf_4417	Mikado_loci	superlocus	36223	36873	.	-	.	ID=Mikado_superlocus:Bruz_scaf_4417-:36223-36873;Name=superlocus:Bruz_scaf_4417-:36223-36873
Bruz_scaf_4417	Mikado_loci	gene	36223	36873	18	-	.	ID=BruzV2.4417G10;Name=BruzV2.4417G10;multiexonic=False;superlocus=Mikado_superlocus:Bruz_scaf_4417-:36223-36873
Bruz_scaf_4417	Mikado_loci	mRNA	36223	36873	18	-	.	ID=BruzV2.4417G10.1;Parent=BruzV2.4417G10;Name=BruzV2.4417G10.1;alias=v1_Bruz.4417G12.1;alias=MSTRG.44733.1;primary=True
Bruz_scaf_4417	Mikado_loci	exon	36223	36873	.	-	.	ID=BruzV2.4417G10.1.exon1;Parent=BruzV2.4417G10.1
Bruz_scaf_4417	Mikado_loci	three_prime_UTR	36223	36555	.	-	.	ID=BruzV2.4417G10.1.three_prime_UTR1;Parent=BruzV2.4417G10.1
Bruz_scaf_4417	Mikado_loci	CDS	36556	36873	.	-	0	ID=BruzV2.4417G10.1.CDS1;Parent=BruzV2.4417G10.1
###
Bruz_scaf_44174	Mikado_loci	superlocus	586	2489	.	+	.	ID=Mikado_superlocus:Bruz_scaf_44174+:586-2489;Name=superlocus:Bruz_scaf_44174+:586-2489
Bruz_scaf_44174	Mikado_loci	gene	686	1863	19	+	.	ID=BruzV2.44174G2;Name=BruzV2.44174G2;multiexonic=True;superlocus=Mikado_superlocus:Bruz_scaf_44174+:586-2489
Bruz_scaf_44174	Mikado_loci	mRNA	686	1863	19	+	.	ID=BruzV2.44174G2.1;Parent=BruzV2.44174G2;Name=BruzV2.44174G2.1;alias=v1_Bruz.44174G2.1;alias=Bruz_scaf_44174.g57.t1;canonical_junctions=1;canonical_number=1;canonical_proportion=1.0;primary=True
Bruz_scaf_44174	Mikado_loci	exon	686	1594	.	+	.	ID=BruzV2.44174G2.1.exon1;Parent=BruzV2.44174G2.1
Bruz_scaf_44174	Mikado_loci	five_prime_UTR	686	776	.	+	.	ID=BruzV2.44174G2.1.five_prime_UTR1;Parent=BruzV2.44174G2.1
Bruz_scaf_44174	Mikado_loci	CDS	777	1594	.	+	0	ID=BruzV2.44174G2.1.CDS1;Parent=BruzV2.44174G2.1
Bruz_scaf_44174	Mikado_loci	CDS	1810	1819	.	+	1	ID=BruzV2.44174G2.1.CDS2;Parent=BruzV2.44174G2.1
Bruz_scaf_44174	Mikado_loci	exon	1810	1863	.	+	.	ID=BruzV2.44174G2.1.exon2;Parent=BruzV2.44174G2.1
Bruz_scaf_44174	Mikado_loci	three_prime_UTR	1820	1863	.	+	.	ID=BruzV2.44174G2.1.three_prime_UTR1;Parent=BruzV2.44174G2.1
###
Bruz_scaf_44175	Mikado_loci	superlocus	1	1135	.	+	.	ID=Mikado_superlocus:Bruz_scaf_44175+:1-1135;Name=superlocus:Bruz_scaf_44175+:1-1135
Bruz_scaf_44175	Mikado_loci	gene	1	1135	18	+	.	ID=BruzV2.44175G2;Name=BruzV2.44175G2;multiexonic=False;superlocus=Mikado_superlocus:Bruz_scaf_44175+:1-1135
Bruz_scaf_44175	Mikado_loci	mRNA	1	1135	18	+	.	ID=BruzV2.44175G2.1;Parent=BruzV2.44175G2;Name=BruzV2.44175G2.1;alias=st_MSTRG.46727.1;primary=True
Bruz_scaf_44175	Mikado_loci	exon	1	1135	.	+	.	ID=BruzV2.44175G2.1.exon1;Parent=BruzV2.44175G2.1
Bruz_scaf_44175	Mikado_loci	five_prime_UTR	1	1	.	+	.	ID=BruzV2.44175G2.1.five_prime_UTR1;Parent=BruzV2.44175G2.1
Bruz_scaf_44175	Mikado_loci	CDS	2	532	.	+	0	ID=BruzV2.44175G2.1.CDS1;Parent=BruzV2.44175G2.1
Bruz_scaf_44175	Mikado_loci	three_prime_UTR	533	1135	.	+	.	ID=BruzV2.44175G2.1.three_prime_UTR1;Parent=BruzV2.44175G2.1
###
Bruz_scaf_4418	Mikado_loci	superlocus	26505	26967	.	-	.	ID=Mikado_superlocus:Bruz_scaf_4418-:26505-26967;Name=superlocus:Bruz_scaf_4418-:26505-26967
Bruz_scaf_4418	Mikado_loci	gene	26505	26967	17	-	.	ID=BruzV2.4418G2;Name=BruzV2.4418G2;multiexonic=False;superlocus=Mikado_superlocus:Bruz_scaf_4418-:26505-26967
Bruz_scaf_4418	Mikado_loci	mRNA	26505	26967	17	-	.	ID=BruzV2.4418G2.1;Parent=BruzV2.4418G2;Name=BruzV2.4418G2.1;alias=st_MSTRG.46731.1;primary=True
Bruz_scaf_4418	Mikado_loci	exon	26505	26967	.	-	.	ID=BruzV2.4418G2.1.exon1;Parent=BruzV2.4418G2.1
Bruz_scaf_4418	Mikado_loci	three_prime_UTR	26505	26592	.	-	.	ID=BruzV2.4418G2.1.three_prime_UTR1;Parent=BruzV2.4418G2.1
Bruz_scaf_4418	Mikado_loci	CDS	26593	26967	.	-	0	ID=BruzV2.4418G2.1.CDS1;Parent=BruzV2.4418G2.1
###
Bruz_scaf_44190	Mikado_loci	superlocus	396	2321	.	+	.	ID=Mikado_superlocus:Bruz_scaf_44190+:396-2321;Name=superlocus:Bruz_scaf_44190+:396-2321
Bruz_scaf_44190	Mikado_loci	gene	396	2321	19	+	.	ID=BruzV2.44190G2;Name=BruzV2.44190G2;multiexonic=False;superlocus=Mikado_superlocus:Bruz_scaf_44190+:396-2321
Bruz_scaf_44190	Mikado_loci	mRNA	396	2321	19	+	.	ID=BruzV2.44190G2.1;Parent=BruzV2.44190G2;Name=BruzV2.44190G2.1;alias=v1_Bruz.44190G2.1;alias=Bruz_scaf_44190.g59.t1;primary=True
Bruz_scaf_44190	Mikado_loci	exon	396	2321	.	+	.	ID=BruzV2.44190G2.1.exon1;Parent=BruzV2.44190G2.1
Bruz_scaf_44190	Mikado_loci	five_prime_UTR	396	500	.	+	.	ID=BruzV2.44190G2.1.five_prime_UTR1;Parent=BruzV2.44190G2.1
Bruz_scaf_44190	Mikado_loci	CDS	501	1745	.	+	0	ID=BruzV2.44190G2.1.CDS1;Parent=BruzV2.44190G2.1
Bruz_scaf_44190	Mikado_loci	three_prime_UTR	1746	2321	.	+	.	ID=BruzV2.44190G2.1.three_prime_UTR1;Parent=BruzV2.44190G2.1
###
Bruz_scaf_44192	Mikado_loci	superlocus	206	2244	.	+	.	ID=Mikado_superlocus:Bruz_scaf_44192+:206-2244;Name=superlocus:Bruz_scaf_44192+:206-2244
Bruz_scaf_44192	Mikado_loci	gene	206	2244	19	+	.	ID=BruzV2.44192G2;Name=BruzV2.44192G2;multiexonic=True;superlocus=Mikado_superlocus:Bruz_scaf_44192+:206-2244
Bruz_scaf_44192	Mikado_loci	mRNA	206	2244	19	+	.	ID=BruzV2.44192G2.1;Parent=BruzV2.44192G2;Name=BruzV2.44192G2.1;alias=v1_Bruz.44192G2.1;alias=Bruz_scaf_44192.g60.t1;canonical_junctions=1;canonical_number=1;canonical_proportion=1.0;primary=True
Bruz_scaf_44192	Mikado_loci	exon	206	762	.	+	.	ID=BruzV2.44192G2.1.exon1;Parent=BruzV2.44192G2.1
Bruz_scaf_44192	Mikado_loci	five_prime_UTR	206	206	.	+	.	ID=BruzV2.44192G2.1.five_prime_UTR1;Parent=BruzV2.44192G2.1
Bruz_scaf_44192	Mikado_loci	CDS	207	762	.	+	0	ID=BruzV2.44192G2.1.CDS1;Parent=BruzV2.44192G2.1
Bruz_scaf_44192	Mikado_loci	CDS	1412	2178	.	+	2	ID=BruzV2.44192G2.1.CDS2;Parent=BruzV2.44192G2.1
Bruz_scaf_44192	Mikado_loci	exon	1412	2244	.	+	.	ID=BruzV2.44192G2.1.exon2;Parent=BruzV2.44192G2.1
Bruz_scaf_44192	Mikado_loci	three_prime_UTR	2179	2244	.	+	.	ID=BruzV2.44192G2.1.three_prime_UTR1;Parent=BruzV2.44192G2.1
###
Bruz_scaf_442	Mikado_loci	superlocus	101098	101632	.	+	.	ID=Mikado_superlocus:Bruz_scaf_442+:101098-101632;Name=superlocus:Bruz_scaf_442+:101098-101632
Bruz_scaf_442	Mikado_loci	gene	101098	101632	17	+	.	ID=BruzV2.442G2;Name=BruzV2.442G2;multiexonic=False;superlocus=Mikado_superlocus:Bruz_scaf_442+:101098-101632
Bruz_scaf_442	Mikado_loci	mRNA	101098	101632	17	+	.	ID=BruzV2.442G2.1;Parent=BruzV2.442G2;Name=BruzV2.442G2.1;alias=st_MSTRG.46745.1;primary=True
Bruz_scaf_442	Mikado_loci	CDS	101098	101421	.	+	0	ID=BruzV2.442G2.1.CDS1;Parent=BruzV2.442G2.1
Bruz_scaf_442	Mikado_loci	exon	101098	101632	.	+	.	ID=BruzV2.442G2.1.exon1;Parent=BruzV2.442G2.1
Bruz_scaf_442	Mikado_loci	three_prime_UTR	101422	101632	.	+	.	ID=BruzV2.442G2.1.three_prime_UTR1;Parent=BruzV2.442G2.1
###
Bruz_scaf_44202	Mikado_loci	superlocus	1	791	.	+	.	ID=Mikado_superlocus:Bruz_scaf_44202+:1-791;Name=superlocus:Bruz_scaf_44202+:1-791
Bruz_scaf_44202	Mikado_loci	gene	1	791	18	+	.	ID=BruzV2.44202G2;Name=BruzV2.44202G2;multiexonic=False;superlocus=Mikado_superlocus:Bruz_scaf_44202+:1-791
Bruz_scaf_44202	Mikado_loci	mRNA	1	791	18	+	.	ID=BruzV2.44202G2.1;Parent=BruzV2.44202G2;Name=BruzV2.44202G2.1;alias=st_MSTRG.46748.1;primary=True
Bruz_scaf_44202	Mikado_loci	exon	1	791	.	+	.	ID=BruzV2.44202G2.1.exon1;Parent=BruzV2.44202G2.1
Bruz_scaf_44202	Mikado_loci	five_prime_UTR	1	277	.	+	.	ID=BruzV2.44202G2.1.five_prime_UTR1;Parent=BruzV2.44202G2.1
Bruz_scaf_44202	Mikado_loci	CDS	278	616	.	+	0	ID=BruzV2.44202G2.1.CDS1;Parent=BruzV2.44202G2.1
Bruz_scaf_44202	Mikado_loci	three_prime_UTR	617	791	.	+	.	ID=BruzV2.44202G2.1.three_prime_UTR1;Parent=BruzV2.44202G2.1
###
Bruz_scaf_4421	Mikado_loci	superlocus	9494	11880	.	-	.	ID=Mikado_superlocus:Bruz_scaf_4421-:9494-11880;Name=superlocus:Bruz_scaf_4421-:9494-11880
Bruz_scaf_4421	Mikado_loci	gene	9527	11855	21	-	.	ID=BruzV2.4421G2;Name=BruzV2.4421G2;multiexonic=True;superlocus=Mikado_superlocus:Bruz_scaf_4421-:9494-11880
Bruz_scaf_4421	Mikado_loci	mRNA	9527	11855	21	-	.	ID=BruzV2.4421G2.1;Parent=BruzV2.4421G2;Name=BruzV2.4421G2.1;alias=v1_Bruz.4421G2.1;alias=Bruz_scaf_4421.g1.t1;canonical_junctions=1,2,3;canonical_number=3;canonical_proportion=1.0;primary=True
Bruz_scaf_4421	Mikado_loci	exon	9527	10169	.	-	.	ID=BruzV2.4421G2.1.exon1;Parent=BruzV2.4421G2.1
Bruz_scaf_4421	Mikado_loci	three_prime_UTR	9527	9765	.	-	.	ID=BruzV2.4421G2.1.three_prime_UTR1;Parent=BruzV2.4421G2.1
Bruz_scaf_4421	Mikado_loci	CDS	9766	10169	.	-	2	ID=BruzV2.4421G2.1.CDS1;Parent=BruzV2.4421G2.1
Bruz_scaf_4421	Mikado_loci	CDS	10288	10336	.	-	0	ID=BruzV2.4421G2.1.CDS2;Parent=BruzV2.4421G2.1
Bruz_scaf_4421	Mikado_loci	exon	10288	10336	.	-	.	ID=BruzV2.4421G2.1.exon2;Parent=BruzV2.4421G2.1
Bruz_scaf_4421	Mikado_loci	CDS	11180	11332	.	-	0	ID=BruzV2.4421G2.1.CDS3;Parent=BruzV2.4421G2.1
Bruz_scaf_4421	Mikado_loci	exon	11180	11371	.	-	.	ID=BruzV2.4421G2.1.exon3;Parent=BruzV2.4421G2.1
Bruz_scaf_4421	Mikado_loci	five_prime_UTR	11333	11371	.	-	.	ID=BruzV2.4421G2.1.five_prime_UTR1;Parent=BruzV2.4421G2.1
Bruz_scaf_4421	Mikado_loci	exon	11566	11855	.	-	.	ID=BruzV2.4421G2.1.exon4;Parent=BruzV2.4421G2.1
Bruz_scaf_4421	Mikado_loci	five_prime_UTR	11566	11855	.	-	.	ID=BruzV2.4421G2.1.five_prime_UTR2;Parent=BruzV2.4421G2.1
###
Bruz_scaf_44211	Mikado_loci	superlocus	1586	2380	.	+	.	ID=Mikado_superlocus:Bruz_scaf_44211+:1586-2380;Name=superlocus:Bruz_scaf_44211+:1586-2380
Bruz_scaf_44211	Mikado_loci	gene	1586	2380	19	+	.	ID=BruzV2.44211G2;Name=BruzV2.44211G2;multiexonic=False;superlocus=Mikado_superlocus:Bruz_scaf_44211+:1586-2380
Bruz_scaf_44211	Mikado_loci	mRNA	1586	2380	19	+	.	ID=BruzV2.44211G2.1;Parent=BruzV2.44211G2;Name=BruzV2.44211G2.1;alias=v1_Bruz.44211G2.1;alias=Bruz_scaf_44211.g61.t1;primary=True
Bruz_scaf_44211	Mikado_loci	exon	1586	2380	.	+	.	ID=BruzV2.44211G2.1.exon1;Parent=BruzV2.44211G2.1
Bruz_scaf_44211	Mikado_loci	five_prime_UTR	1586	1587	.	+	.	ID=BruzV2.44211G2.1.five_prime_UTR1;Parent=BruzV2.44211G2.1
Bruz_scaf_44211	Mikado_loci	CDS	1588	2190	.	+	0	ID=BruzV2.44211G2.1.CDS1;Parent=BruzV2.44211G2.1
Bruz_scaf_44211	Mikado_loci	three_prime_UTR	2191	2380	.	+	.	ID=BruzV2.44211G2.1.three_prime_UTR1;Parent=BruzV2.44211G2.1
###
Bruz_scaf_44223	Mikado_loci	superlocus	1	1235	.	-	.	ID=Mikado_superlocus:Bruz_scaf_44223-:1-1235;Name=superlocus:Bruz_scaf_44223-:1-1235
Bruz_scaf_44223	Mikado_loci	gene	1	1235	19	-	.	ID=BruzV2.44223G2;Name=BruzV2.44223G2;multiexonic=True;superlocus=Mikado_superlocus:Bruz_scaf_44223-:1-1235
Bruz_scaf_44223	Mikado_loci	mRNA	1	1235	19	-	.	ID=BruzV2.44223G2.1;Parent=BruzV2.44223G2;Name=BruzV2.44223G2.1;alias=v1_Bruz.44223G2.1;alias=Bruz_scaf_44223.g63.t1;canonical_junctions=1,2;canonical_number=2;canonical_proportion=1.0;primary=True
Bruz_scaf_44223	Mikado_loci	exon	1	318	.	-	.	ID=BruzV2.44223G2.1.exon1;Parent=BruzV2.44223G2.1
Bruz_scaf_44223	Mikado_loci	three_prime_UTR	1	70	.	-	.	ID=BruzV2.44223G2.1.three_prime_UTR1;Parent=BruzV2.44223G2.1
Bruz_scaf_44223	Mikado_loci	CDS	71	318	.	-	2	ID=BruzV2.44223G2.1.CDS1;Parent=BruzV2.44223G2.1
Bruz_scaf_44223	Mikado_loci	CDS	406	472	.	-	0	ID=BruzV2.44223G2.1.CDS2;Parent=BruzV2.44223G2.1
Bruz_scaf_44223	Mikado_loci	exon	406	472	.	-	.	ID=BruzV2.44223G2.1.exon2;Parent=BruzV2.44223G2.1
Bruz_scaf_44223	Mikado_loci	CDS	888	1235	.	-	0	ID=BruzV2.44223G2.1.CDS3;Parent=BruzV2.44223G2.1
Bruz_scaf_44223	Mikado_loci	exon	888	1235	.	-	.	ID=BruzV2.44223G2.1.exon3;Parent=BruzV2.44223G2.1
###
Bruz_scaf_44227	Mikado_loci	superlocus	1232	2487	.	+	.	ID=Mikado_superlocus:Bruz_scaf_44227+:1232-2487;Name=superlocus:Bruz_scaf_44227+:1232-2487
Bruz_scaf_44227	Mikado_loci	gene	1232	2487	18	+	.	ID=BruzV2.44227G2;Name=BruzV2.44227G2;multiexonic=False;superlocus=Mikado_superlocus:Bruz_scaf_44227+:1232-2487
Bruz_scaf_44227	Mikado_loci	mRNA	1232	2487	18	+	.	ID=BruzV2.44227G2.1;Parent=BruzV2.44227G2;Name=BruzV2.44227G2.1;alias=st_MSTRG.46756.1;primary=True
Bruz_scaf_44227	Mikado_loci	exon	1232	2487	.	+	.	ID=BruzV2.44227G2.1.exon1;Parent=BruzV2.44227G2.1
Bruz_scaf_44227	Mikado_loci	five_prime_UTR	1232	1333	.	+	.	ID=BruzV2.44227G2.1.five_prime_UTR1;Parent=BruzV2.44227G2.1
Bruz_scaf_44227	Mikado_loci	CDS	1334	2485	.	+	0	ID=BruzV2.44227G2.1.CDS1;Parent=BruzV2.44227G2.1
Bruz_scaf_44227	Mikado_loci	three_prime_UTR	2486	2487	.	+	.	ID=BruzV2.44227G2.1.three_prime_UTR1;Parent=BruzV2.44227G2.1
###
Bruz_scaf_44229	Mikado_loci	superlocus	789	1373	.	-	.	ID=Mikado_superlocus:Bruz_scaf_44229-:789-1373;Name=superlocus:Bruz_scaf_44229-:789-1373
Bruz_scaf_44229	Mikado_loci	gene	789	1373	18	-	.	ID=BruzV2.44229G2;Name=BruzV2.44229G2;multiexonic=False;superlocus=Mikado_superlocus:Bruz_scaf_44229-:789-1373
Bruz_scaf_44229	Mikado_loci	mRNA	789	1373	18	-	.	ID=BruzV2.44229G2.1;Parent=BruzV2.44229G2;Name=BruzV2.44229G2.1;alias=st_MSTRG.46757.1;primary=True
Bruz_scaf_44229	Mikado_loci	exon	789	1373	.	-	.	ID=BruzV2.44229G2.1.exon1;Parent=BruzV2.44229G2.1
Bruz_scaf_44229	Mikado_loci	three_prime_UTR	789	1042	.	-	.	ID=BruzV2.44229G2.1.three_prime_UTR1;Parent=BruzV2.44229G2.1
Bruz_scaf_44229	Mikado_loci	CDS	1043	1372	.	-	0	ID=BruzV2.44229G2.1.CDS1;Parent=BruzV2.44229G2.1
Bruz_scaf_44229	Mikado_loci	five_prime_UTR	1373	1373	.	-	.	ID=BruzV2.44229G2.1.five_prime_UTR1;Parent=BruzV2.44229G2.1
###
Bruz_scaf_4423	Mikado_loci	superlocus	86	2418	.	+	.	ID=Mikado_superlocus:Bruz_scaf_4423+:86-2418;Name=superlocus:Bruz_scaf_4423+:86-2418
Bruz_scaf_4423	Mikado_loci	gene	86	2418	20	+	.	ID=BruzV2.4423G2;Name=BruzV2.4423G2;multiexonic=True;superlocus=Mikado_superlocus:Bruz_scaf_4423+:86-2418
Bruz_scaf_4423	Mikado_loci	mRNA	86	2418	20	+	.	ID=BruzV2.4423G2.1;Parent=BruzV2.4423G2;Name=BruzV2.4423G2.1;alias=v1_Bruz.4423G2.1;alias=Bruz_scaf_4423.g2.t1;canonical_junctions=1,2,3,4,5,6;canonical_number=6;canonical_proportion=1.0;primary=True
Bruz_scaf_4423	Mikado_loci	exon	86	620	.	+	.	ID=BruzV2.4423G2.1.exon1;Parent=BruzV2.4423G2.1
Bruz_scaf_4423	Mikado_loci	five_prime_UTR	86	86	.	+	.	ID=BruzV2.4423G2.1.five_prime_UTR1;Parent=BruzV2.4423G2.1
Bruz_scaf_4423	Mikado_loci	CDS	87	620	.	+	0	ID=BruzV2.4423G2.1.CDS1;Parent=BruzV2.4423G2.1
Bruz_scaf_4423	Mikado_loci	CDS	736	780	.	+	0	ID=BruzV2.4423G2.1.CDS2;Parent=BruzV2.4423G2.1
Bruz_scaf_4423	Mikado_loci	exon	736	780	.	+	.	ID=BruzV2.4423G2.1.exon2;Parent=BruzV2.4423G2.1
Bruz_scaf_4423	Mikado_loci	CDS	874	912	.	+	0	ID=BruzV2.4423G2.1.CDS3;Parent=BruzV2.4423G2.1
Bruz_scaf_4423	Mikado_loci	exon	874	912	.	+	.	ID=BruzV2.4423G2.1.exon3;Parent=BruzV2.4423G2.1
Bruz_scaf_4423	Mikado_loci	CDS	1025	1195	.	+	0	ID=BruzV2.4423G2.1.CDS4;Parent=BruzV2.4423G2.1
Bruz_scaf_4423	Mikado_loci	exon	1025	1195	.	+	.	ID=BruzV2.4423G2.1.exon4;Parent=BruzV2.4423G2.1
Bruz_scaf_4423	Mikado_loci	CDS	1711	1863	.	+	0	ID=BruzV2.4423G2.1.CDS5;Parent=BruzV2.4423G2.1
Bruz_scaf_4423	Mikado_loci	exon	1711	1863	.	+	.	ID=BruzV2.4423G2.1.exon5;Parent=BruzV2.4423G2.1
Bruz_scaf_4423	Mikado_loci	CDS	2062	2097	.	+	0	ID=BruzV2.4423G2.1.CDS6;Parent=BruzV2.4423G2.1
Bruz_scaf_4423	Mikado_loci	exon	2062	2097	.	+	.	ID=BruzV2.4423G2.1.exon6;Parent=BruzV2.4423G2.1
Bruz_scaf_4423	Mikado_loci	CDS	2198	2230	.	+	0	ID=BruzV2.4423G2.1.CDS7;Parent=BruzV2.4423G2.1
Bruz_scaf_4423	Mikado_loci	exon	2198	2418	.	+	.	ID=BruzV2.4423G2.1.exon7;Parent=BruzV2.4423G2.1
Bruz_scaf_4423	Mikado_loci	three_prime_UTR	2231	2418	.	+	.	ID=BruzV2.4423G2.1.three_prime_UTR1;Parent=BruzV2.4423G2.1
###
Bruz_scaf_4423	Mikado_loci	superlocus	8036	13813	.	+	.	ID=Mikado_superlocus:Bruz_scaf_4423+:8036-13813;Name=superlocus:Bruz_scaf_4423+:8036-13813
Bruz_scaf_4423	Mikado_loci	gene	8036	13813	21	+	.	ID=BruzV2.4423G4;Name=BruzV2.4423G4;multiexonic=True;superlocus=Mikado_superlocus:Bruz_scaf_4423+:8036-13813
Bruz_scaf_4423	Mikado_loci	mRNA	8036	13813	21	+	.	ID=BruzV2.4423G4.1;Parent=BruzV2.4423G4;Name=BruzV2.4423G4.1;alias=v1_Bruz.4423G4.1;alias=Bruz_scaf_4423.g3.t1;canonical_junctions=1,2,4,5,6,7,8,9,10,11,12,13,14;canonical_number=13;canonical_proportion=0.9285714285714286;primary=True
Bruz_scaf_4423	Mikado_loci	exon	8036	8064	.	+	.	ID=BruzV2.4423G4.1.exon1;Parent=BruzV2.4423G4.1
Bruz_scaf_4423	Mikado_loci	five_prime_UTR	8036	8064	.	+	.	ID=BruzV2.4423G4.1.five_prime_UTR1;Parent=BruzV2.4423G4.1
Bruz_scaf_4423	Mikado_loci	exon	10180	10270	.	+	.	ID=BruzV2.4423G4.1.exon2;Parent=BruzV2.4423G4.1
Bruz_scaf_4423	Mikado_loci	five_prime_UTR	10180	10219	.	+	.	ID=BruzV2.4423G4.1.five_prime_UTR2;Parent=BruzV2.4423G4.1
Bruz_scaf_4423	Mikado_loci	CDS	10220	10270	.	+	0	ID=BruzV2.4423G4.1.CDS1;Parent=BruzV2.4423G4.1
Bruz_scaf_4423	Mikado_loci	CDS	10378	10419	.	+	0	ID=BruzV2.4423G4.1.CDS2;Parent=BruzV2.4423G4.1
Bruz_scaf_4423	Mikado_loci	exon	10378	10419	.	+	.	ID=BruzV2.4423G4.1.exon3;Parent=BruzV2.4423G4.1
Bruz_scaf_4423	Mikado_loci	CDS	10518	10626	.	+	0	ID=BruzV2.4423G4.1.CDS3;Parent=BruzV2.4423G4.1
Bruz_scaf_4423	Mikado_loci	exon	10518	10626	.	+	.	ID=BruzV2.4423G4.1.exon4;Parent=BruzV2.4423G4.1
Bruz_scaf_4423	Mikado_loci	CDS	10765	10879	.	+	2	ID=BruzV2.4423G4.1.CDS4;Parent=BruzV2.4423G4.1
Bruz_scaf_4423	Mikado_loci	exon	10765	10879	.	+	.	ID=BruzV2.4423G4.1.exon5;Parent=BruzV2.4423G4.1
Bruz_scaf_4423	Mikado_loci	CDS	11018	11067	.	+	1	ID=BruzV2.4423G4.1.CDS5;Parent=BruzV2.4423G4.1
Bruz_scaf_4423	Mikado_loci	exon	11018	11067	.	+	.	ID=BruzV2.4423G4.1.exon6;Parent=BruzV2.4423G4.1
Bruz_scaf_4423	Mikado_loci	CDS	11231	11309	.	+	2	ID=BruzV2.4423G4.1.CDS6;Parent=BruzV2.4423G4.1
Bruz_scaf_4423	Mikado_loci	exon	11231	11309	.	+	.	ID=BruzV2.4423G4.1.exon7;Parent=BruzV2.4423G4.1
Bruz_scaf_4423	Mikado_loci	CDS	11394	11444	.	+	1	ID=BruzV2.4423G4.1.CDS7;Parent=BruzV2.4423G4.1
Bruz_scaf_4423	Mikado_loci	exon	11394	11444	.	+	.	ID=BruzV2.4423G4.1.exon8;Parent=BruzV2.4423G4.1
Bruz_scaf_4423	Mikado_loci	CDS	11573	11714	.	+	1	ID=BruzV2.4423G4.1.CDS8;Parent=BruzV2.4423G4.1
Bruz_scaf_4423	Mikado_loci	exon	11573	11714	.	+	.	ID=BruzV2.4423G4.1.exon9;Parent=BruzV2.4423G4.1
Bruz_scaf_4423	Mikado_loci	CDS	11931	11975	.	+	0	ID=BruzV2.4423G4.1.CDS9;Parent=BruzV2.4423G4.1
Bruz_scaf_4423	Mikado_loci	exon	11931	11975	.	+	.	ID=BruzV2.4423G4.1.exon10;Parent=BruzV2.4423G4.1
Bruz_scaf_4423	Mikado_loci	CDS	12111	12218	.	+	0	ID=BruzV2.4423G4.1.CDS10;Parent=BruzV2.4423G4.1
Bruz_scaf_4423	Mikado_loci	exon	12111	12218	.	+	.	ID=BruzV2.4423G4.1.exon11;Parent=BruzV2.4423G4.1
Bruz_scaf_4423	Mikado_loci	CDS	12298	12339	.	+	0	ID=BruzV2.4423G4.1.CDS11;Parent=BruzV2.4423G4.1
Bruz_scaf_4423	Mikado_loci	exon	12298	12339	.	+	.	ID=BruzV2.4423G4.1.exon12;Parent=BruzV2.4423G4.1
Bruz_scaf_4423	Mikado_loci	CDS	12824	13009	.	+	0	ID=BruzV2.4423G4.1.CDS12;Parent=BruzV2.4423G4.1
Bruz_scaf_4423	Mikado_loci	exon	12824	13009	.	+	.	ID=BruzV2.4423G4.1.exon13;Parent=BruzV2.4423G4.1
Bruz_scaf_4423	Mikado_loci	CDS	13242	13358	.	+	0	ID=BruzV2.4423G4.1.CDS13;Parent=BruzV2.4423G4.1
Bruz_scaf_4423	Mikado_loci	exon	13242	13358	.	+	.	ID=BruzV2.4423G4.1.exon14;Parent=BruzV2.4423G4.1
Bruz_scaf_4423	Mikado_loci	CDS	13449	13553	.	+	0	ID=BruzV2.4423G4.1.CDS14;Parent=BruzV2.4423G4.1
Bruz_scaf_4423	Mikado_loci	exon	13449	13813	.	+	.	ID=BruzV2.4423G4.1.exon15;Parent=BruzV2.4423G4.1
Bruz_scaf_4423	Mikado_loci	three_prime_UTR	13554	13813	.	+	.	ID=BruzV2.4423G4.1.three_prime_UTR1;Parent=BruzV2.4423G4.1
###
Bruz_scaf_4423	Mikado_loci	superlocus	980	4285	.	-	.	ID=Mikado_superlocus:Bruz_scaf_4423-:980-4285;Name=superlocus:Bruz_scaf_4423-:980-4285
Bruz_scaf_4423	Mikado_loci	gene	980	4285	18	-	.	ID=BruzV2.4423G6;Name=BruzV2.4423G6;multiexonic=False;superlocus=Mikado_superlocus:Bruz_scaf_4423-:980-4285
Bruz_scaf_4423	Mikado_loci	mRNA	980	4285	18	-	.	ID=BruzV2.4423G6.1;Parent=BruzV2.4423G6;Name=BruzV2.4423G6.1;alias=st_MSTRG.46758.1;primary=True
Bruz_scaf_4423	Mikado_loci	exon	980	4285	.	-	.	ID=BruzV2.4423G6.1.exon1;Parent=BruzV2.4423G6.1
Bruz_scaf_4423	Mikado_loci	three_prime_UTR	980	2793	.	-	.	ID=BruzV2.4423G6.1.three_prime_UTR1;Parent=BruzV2.4423G6.1
Bruz_scaf_4423	Mikado_loci	CDS	2794	3384	.	-	0	ID=BruzV2.4423G6.1.CDS1;Parent=BruzV2.4423G6.1
Bruz_scaf_4423	Mikado_loci	five_prime_UTR	3385	4285	.	-	.	ID=BruzV2.4423G6.1.five_prime_UTR1;Parent=BruzV2.4423G6.1
###
Bruz_scaf_4423	Mikado_loci	superlocus	10077	16985	.	-	.	ID=Mikado_superlocus:Bruz_scaf_4423-:10077-16985;Name=superlocus:Bruz_scaf_4423-:10077-16985
Bruz_scaf_4423	Mikado_loci	gene	14089	16985	22	-	.	ID=BruzV2.4423G8;Name=BruzV2.4423G8;multiexonic=True;superlocus=Mikado_superlocus:Bruz_scaf_4423-:10077-16985
Bruz_scaf_4423	Mikado_loci	mRNA	14089	16985	22	-	.	ID=BruzV2.4423G8.1;Parent=BruzV2.4423G8;Name=BruzV2.4423G8.1;alias=v1_Bruz.4423G6.1;alias=Bruz_scaf_4423.g4.t2;canonical_junctions=1,2,3,4,5,6,7,8,9;canonical_number=9;canonical_proportion=1.0;primary=True
Bruz_scaf_4423	Mikado_loci	exon	14089	14326	.	-	.	ID=BruzV2.4423G8.1.exon1;Parent=BruzV2.4423G8.1
Bruz_scaf_4423	Mikado_loci	three_prime_UTR	14089	14272	.	-	.	ID=BruzV2.4423G8.1.three_prime_UTR1;Parent=BruzV2.4423G8.1
Bruz_scaf_4423	Mikado_loci	CDS	14273	14326	.	-	0	ID=BruzV2.4423G8.1.CDS1;Parent=BruzV2.4423G8.1
Bruz_scaf_4423	Mikado_loci	CDS	14425	14489	.	-	2	ID=BruzV2.4423G8.1.CDS2;Parent=BruzV2.4423G8.1
Bruz_scaf_4423	Mikado_loci	exon	14425	14489	.	-	.	ID=BruzV2.4423G8.1.exon2;Parent=BruzV2.4423G8.1
Bruz_scaf_4423	Mikado_loci	CDS	14609	14687	.	-	0	ID=BruzV2.4423G8.1.CDS3;Parent=BruzV2.4423G8.1
Bruz_scaf_4423	Mikado_loci	exon	14609	14687	.	-	.	ID=BruzV2.4423G8.1.exon3;Parent=BruzV2.4423G8.1
Bruz_scaf_4423	Mikado_loci	CDS	14810	14939	.	-	1	ID=BruzV2.4423G8.1.CDS4;Parent=BruzV2.4423G8.1
Bruz_scaf_4423	Mikado_loci	exon	14810	14939	.	-	.	ID=BruzV2.4423G8.1.exon4;Parent=BruzV2.4423G8.1
Bruz_scaf_4423	Mikado_loci	CDS	15010	15092	.	-	0	ID=BruzV2.4423G8.1.CDS5;Parent=BruzV2.4423G8.1
Bruz_scaf_4423	Mikado_loci	exon	15010	15092	.	-	.	ID=BruzV2.4423G8.1.exon5;Parent=BruzV2.4423G8.1
Bruz_scaf_4423	Mikado_loci	CDS	15339	15426	.	-	1	ID=BruzV2.4423G8.1.CDS6;Parent=BruzV2.4423G8.1
Bruz_scaf_4423	Mikado_loci	exon	15339	15426	.	-	.	ID=BruzV2.4423G8.1.exon6;Parent=BruzV2.4423G8.1
Bruz_scaf_4423	Mikado_loci	CDS	15536	15608	.	-	2	ID=BruzV2.4423G8.1.CDS7;Parent=BruzV2.4423G8.1
Bruz_scaf_4423	Mikado_loci	exon	15536	15608	.	-	.	ID=BruzV2.4423G8.1.exon7;Parent=BruzV2.4423G8.1
Bruz_scaf_4423	Mikado_loci	CDS	15695	15749	.	-	0	ID=BruzV2.4423G8.1.CDS8;Parent=BruzV2.4423G8.1
Bruz_scaf_4423	Mikado_loci	exon	15695	15749	.	-	.	ID=BruzV2.4423G8.1.exon8;Parent=BruzV2.4423G8.1
Bruz_scaf_4423	Mikado_loci	CDS	15877	15923	.	-	2	ID=BruzV2.4423G8.1.CDS9;Parent=BruzV2.4423G8.1
Bruz_scaf_4423	Mikado_loci	exon	15877	15923	.	-	.	ID=BruzV2.4423G8.1.exon9;Parent=BruzV2.4423G8.1
Bruz_scaf_4423	Mikado_loci	CDS	16747	16957	.	-	0	ID=BruzV2.4423G8.1.CDS10;Parent=BruzV2.4423G8.1
Bruz_scaf_4423	Mikado_loci	exon	16747	16985	.	-	.	ID=BruzV2.4423G8.1.exon10;Parent=BruzV2.4423G8.1
Bruz_scaf_4423	Mikado_loci	five_prime_UTR	16958	16985	.	-	.	ID=BruzV2.4423G8.1.five_prime_UTR1;Parent=BruzV2.4423G8.1
###
Bruz_scaf_4423	Mikado_loci	superlocus	21946	29635	.	-	.	ID=Mikado_superlocus:Bruz_scaf_4423-:21946-29635;Name=superlocus:Bruz_scaf_4423-:21946-29635
Bruz_scaf_4423	Mikado_loci	gene	22496	29485	20	-	.	ID=BruzV2.4423G10;Name=BruzV2.4423G10;multiexonic=True;superlocus=Mikado_superlocus:Bruz_scaf_4423-:21946-29635
Bruz_scaf_4423	Mikado_loci	mRNA	22496	29485	20	-	.	ID=BruzV2.4423G10.1;Parent=BruzV2.4423G10;Name=BruzV2.4423G10.1;alias=v1_Bruz.4423G8.1;alias=Bruz_scaf_4423.g5.t1;canonical_junctions=2,3,4,6;canonical_number=4;canonical_proportion=0.6666666666666666;primary=True
Bruz_scaf_4423	Mikado_loci	exon	22496	23393	.	-	.	ID=BruzV2.4423G10.1.exon1;Parent=BruzV2.4423G10.1
Bruz_scaf_4423	Mikado_loci	three_prime_UTR	22496	22821	.	-	.	ID=BruzV2.4423G10.1.three_prime_UTR1;Parent=BruzV2.4423G10.1
Bruz_scaf_4423	Mikado_loci	CDS	22822	23393	.	-	2	ID=BruzV2.4423G10.1.CDS1;Parent=BruzV2.4423G10.1
Bruz_scaf_4423	Mikado_loci	CDS	23508	23924	.	-	2	ID=BruzV2.4423G10.1.CDS2;Parent=BruzV2.4423G10.1
Bruz_scaf_4423	Mikado_loci	exon	23508	23924	.	-	.	ID=BruzV2.4423G10.1.exon2;Parent=BruzV2.4423G10.1
Bruz_scaf_4423	Mikado_loci	CDS	24025	24372	.	-	2	ID=BruzV2.4423G10.1.CDS3;Parent=BruzV2.4423G10.1
Bruz_scaf_4423	Mikado_loci	exon	24025	24372	.	-	.	ID=BruzV2.4423G10.1.exon3;Parent=BruzV2.4423G10.1
Bruz_scaf_4423	Mikado_loci	CDS	24510	24607	.	-	1	ID=BruzV2.4423G10.1.CDS4;Parent=BruzV2.4423G10.1
Bruz_scaf_4423	Mikado_loci	exon	24510	24607	.	-	.	ID=BruzV2.4423G10.1.exon4;Parent=BruzV2.4423G10.1
Bruz_scaf_4423	Mikado_loci	CDS	24811	24902	.	-	0	ID=BruzV2.4423G10.1.CDS5;Parent=BruzV2.4423G10.1
Bruz_scaf_4423	Mikado_loci	exon	24811	25014	.	-	.	ID=BruzV2.4423G10.1.exon5;Parent=BruzV2.4423G10.1
Bruz_scaf_4423	Mikado_loci	five_prime_UTR	24903	25014	.	-	.	ID=BruzV2.4423G10.1.five_prime_UTR1;Parent=BruzV2.4423G10.1
Bruz_scaf_4423	Mikado_loci	exon	26214	26497	.	-	.	ID=BruzV2.4423G10.1.exon6;Parent=BruzV2.4423G10.1
Bruz_scaf_4423	Mikado_loci	five_prime_UTR	26214	26497	.	-	.	ID=BruzV2.4423G10.1.five_prime_UTR2;Parent=BruzV2.4423G10.1
Bruz_scaf_4423	Mikado_loci	exon	28998	29485	.	-	.	ID=BruzV2.4423G10.1.exon7;Parent=BruzV2.4423G10.1
Bruz_scaf_4423	Mikado_loci	five_prime_UTR	28998	29485	.	-	.	ID=BruzV2.4423G10.1.five_prime_UTR3;Parent=BruzV2.4423G10.1
Bruz_scaf_4423	Mikado_loci	gene	28993	29635	18	-	.	ID=BruzV2.4423G12;Name=BruzV2.4423G12;multiexonic=False;superlocus=Mikado_superlocus:Bruz_scaf_4423-:21946-29635
Bruz_scaf_4423	Mikado_loci	mRNA	28993	29635	18	-	.	ID=BruzV2.4423G12.1;Parent=BruzV2.4423G12;Name=BruzV2.4423G12.1;alias=st_MSTRG.46763.1;primary=True
Bruz_scaf_4423	Mikado_loci	exon	28993	29635	.	-	.	ID=BruzV2.4423G12.1.exon1;Parent=BruzV2.4423G12.1
Bruz_scaf_4423	Mikado_loci	three_prime_UTR	28993	28994	.	-	.	ID=BruzV2.4423G12.1.three_prime_UTR1;Parent=BruzV2.4423G12.1
Bruz_scaf_4423	Mikado_loci	CDS	28995	29342	.	-	0	ID=BruzV2.4423G12.1.CDS1;Parent=BruzV2.4423G12.1
Bruz_scaf_4423	Mikado_loci	five_prime_UTR	29343	29635	.	-	.	ID=BruzV2.4423G12.1.five_prime_UTR1;Parent=BruzV2.4423G12.1
###
Bruz_scaf_44238	Mikado_loci	superlocus	1	603	.	+	.	ID=Mikado_superlocus:Bruz_scaf_44238+:1-603;Name=superlocus:Bruz_scaf_44238+:1-603
Bruz_scaf_44238	Mikado_loci	gene	1	603	18	+	.	ID=BruzV2.44238G2;Name=BruzV2.44238G2;multiexonic=False;superlocus=Mikado_superlocus:Bruz_scaf_44238+:1-603
Bruz_scaf_44238	Mikado_loci	mRNA	1	603	18	+	.	ID=BruzV2.44238G2.1;Parent=BruzV2.44238G2;Name=BruzV2.44238G2.1;alias=v1_Bruz.44238G2.1;alias=MSTRG.44768.1;primary=True
Bruz_scaf_44238	Mikado_loci	CDS	1	414	.	+	0	ID=BruzV2.44238G2.1.CDS1;Parent=BruzV2.44238G2.1
Bruz_scaf_44238	Mikado_loci	exon	1	603	.	+	.	ID=BruzV2.44238G2.1.exon1;Parent=BruzV2.44238G2.1
Bruz_scaf_44238	Mikado_loci	three_prime_UTR	415	603	.	+	.	ID=BruzV2.44238G2.1.three_prime_UTR1;Parent=BruzV2.44238G2.1
###
Bruz_scaf_4424	Mikado_loci	superlocus	12446	15600	.	+	.	ID=Mikado_superlocus:Bruz_scaf_4424+:12446-15600;Name=superlocus:Bruz_scaf_4424+:12446-15600
Bruz_scaf_4424	Mikado_loci	gene	12446	15600	20	+	.	ID=BruzV2.4424G2;Name=BruzV2.4424G2;multiexonic=True;superlocus=Mikado_superlocus:Bruz_scaf_4424+:12446-15600
Bruz_scaf_4424	Mikado_loci	mRNA	12446	15600	20	+	.	ID=BruzV2.4424G2.1;Parent=BruzV2.4424G2;Name=BruzV2.4424G2.1;alias=v1_Bruz.4424G4.1;alias=Bruz_scaf_4424.g6.t1;canonical_junctions=1,2,3,4,5;canonical_number=5;canonical_proportion=1.0;primary=True
Bruz_scaf_4424	Mikado_loci	exon	12446	12478	.	+	.	ID=BruzV2.4424G2.1.exon1;Parent=BruzV2.4424G2.1
Bruz_scaf_4424	Mikado_loci	five_prime_UTR	12446	12447	.	+	.	ID=BruzV2.4424G2.1.five_prime_UTR1;Parent=BruzV2.4424G2.1
Bruz_scaf_4424	Mikado_loci	CDS	12448	12478	.	+	0	ID=BruzV2.4424G2.1.CDS1;Parent=BruzV2.4424G2.1
Bruz_scaf_4424	Mikado_loci	CDS	12768	12955	.	+	2	ID=BruzV2.4424G2.1.CDS2;Parent=BruzV2.4424G2.1
Bruz_scaf_4424	Mikado_loci	exon	12768	12955	.	+	.	ID=BruzV2.4424G2.1.exon2;Parent=BruzV2.4424G2.1
Bruz_scaf_4424	Mikado_loci	CDS	13089	13532	.	+	0	ID=BruzV2.4424G2.1.CDS3;Parent=BruzV2.4424G2.1
Bruz_scaf_4424	Mikado_loci	exon	13089	13532	.	+	.	ID=BruzV2.4424G2.1.exon3;Parent=BruzV2.4424G2.1
Bruz_scaf_4424	Mikado_loci	CDS	13801	13941	.	+	0	ID=BruzV2.4424G2.1.CDS4;Parent=BruzV2.4424G2.1
Bruz_scaf_4424	Mikado_loci	exon	13801	13941	.	+	.	ID=BruzV2.4424G2.1.exon4;Parent=BruzV2.4424G2.1
Bruz_scaf_4424	Mikado_loci	CDS	14329	14717	.	+	0	ID=BruzV2.4424G2.1.CDS5;Parent=BruzV2.4424G2.1
Bruz_scaf_4424	Mikado_loci	exon	14329	14717	.	+	.	ID=BruzV2.4424G2.1.exon5;Parent=BruzV2.4424G2.1
Bruz_scaf_4424	Mikado_loci	CDS	15528	15555	.	+	1	ID=BruzV2.4424G2.1.CDS6;Parent=BruzV2.4424G2.1
Bruz_scaf_4424	Mikado_loci	exon	15528	15600	.	+	.	ID=BruzV2.4424G2.1.exon6;Parent=BruzV2.4424G2.1
Bruz_scaf_4424	Mikado_loci	three_prime_UTR	15556	15600	.	+	.	ID=BruzV2.4424G2.1.three_prime_UTR1;Parent=BruzV2.4424G2.1
###
Bruz_scaf_44245	Mikado_loci	superlocus	1	315	.	-	.	ID=Mikado_superlocus:Bruz_scaf_44245-:1-315;Name=superlocus:Bruz_scaf_44245-:1-315
Bruz_scaf_44245	Mikado_loci	gene	1	315	18	-	.	ID=BruzV2.44245G2;Name=BruzV2.44245G2;multiexonic=False;superlocus=Mikado_superlocus:Bruz_scaf_44245-:1-315
Bruz_scaf_44245	Mikado_loci	mRNA	1	315	18	-	.	ID=BruzV2.44245G2.1;Parent=BruzV2.44245G2;Name=BruzV2.44245G2.1;alias=st_MSTRG.46768.1;primary=True
Bruz_scaf_44245	Mikado_loci	exon	1	315	.	-	.	ID=BruzV2.44245G2.1.exon1;Parent=BruzV2.44245G2.1
Bruz_scaf_44245	Mikado_loci	three_prime_UTR	1	1	.	-	.	ID=BruzV2.44245G2.1.three_prime_UTR1;Parent=BruzV2.44245G2.1
Bruz_scaf_44245	Mikado_loci	CDS	2	313	.	-	0	ID=BruzV2.44245G2.1.CDS1;Parent=BruzV2.44245G2.1
Bruz_scaf_44245	Mikado_loci	five_prime_UTR	314	315	.	-	.	ID=BruzV2.44245G2.1.five_prime_UTR1;Parent=BruzV2.44245G2.1
###
Bruz_scaf_4425	Mikado_loci	superlocus	13598	14355	.	-	.	ID=Mikado_superlocus:Bruz_scaf_4425-:13598-14355;Name=superlocus:Bruz_scaf_4425-:13598-14355
Bruz_scaf_4425	Mikado_loci	gene	13598	14355	19	-	.	ID=BruzV2.4425G2;Name=BruzV2.4425G2;multiexonic=False;superlocus=Mikado_superlocus:Bruz_scaf_4425-:13598-14355
Bruz_scaf_4425	Mikado_loci	mRNA	13598	14355	19	-	.	ID=BruzV2.4425G2.1;Parent=BruzV2.4425G2;Name=BruzV2.4425G2.1;alias=v1_Bruz.4425G4.1;alias=Bruz_scaf_4425.g7.t1;primary=True
Bruz_scaf_4425	Mikado_loci	exon	13598	14355	.	-	.	ID=BruzV2.4425G2.1.exon1;Parent=BruzV2.4425G2.1
Bruz_scaf_4425	Mikado_loci	three_prime_UTR	13598	13883	.	-	.	ID=BruzV2.4425G2.1.three_prime_UTR1;Parent=BruzV2.4425G2.1
Bruz_scaf_4425	Mikado_loci	CDS	13884	14354	.	-	0	ID=BruzV2.4425G2.1.CDS1;Parent=BruzV2.4425G2.1
Bruz_scaf_4425	Mikado_loci	five_prime_UTR	14355	14355	.	-	.	ID=BruzV2.4425G2.1.five_prime_UTR1;Parent=BruzV2.4425G2.1
###
Bruz_scaf_4425	Mikado_loci	superlocus	28299	30695	.	-	.	ID=Mikado_superlocus:Bruz_scaf_4425-:28299-30695;Name=superlocus:Bruz_scaf_4425-:28299-30695
Bruz_scaf_4425	Mikado_loci	gene	28299	30695	20	-	.	ID=BruzV2.4425G4;Name=BruzV2.4425G4;multiexonic=True;superlocus=Mikado_superlocus:Bruz_scaf_4425-:28299-30695
Bruz_scaf_4425	Mikado_loci	mRNA	28299	30695	20	-	.	ID=BruzV2.4425G4.1;Parent=BruzV2.4425G4;Name=BruzV2.4425G4.1;alias=v1_Bruz.4425G8.1;alias=Bruz_scaf_4425.g8.t1;canonical_junctions=1,2;canonical_number=2;canonical_proportion=1.0;primary=True
Bruz_scaf_4425	Mikado_loci	exon	28299	28656	.	-	.	ID=BruzV2.4425G4.1.exon1;Parent=BruzV2.4425G4.1
Bruz_scaf_4425	Mikado_loci	three_prime_UTR	28299	28329	.	-	.	ID=BruzV2.4425G4.1.three_prime_UTR1;Parent=BruzV2.4425G4.1
Bruz_scaf_4425	Mikado_loci	CDS	28330	28656	.	-	0	ID=BruzV2.4425G4.1.CDS1;Parent=BruzV2.4425G4.1
Bruz_scaf_4425	Mikado_loci	CDS	29991	30117	.	-	1	ID=BruzV2.4425G4.1.CDS2;Parent=BruzV2.4425G4.1
Bruz_scaf_4425	Mikado_loci	exon	29991	30117	.	-	.	ID=BruzV2.4425G4.1.exon2;Parent=BruzV2.4425G4.1
Bruz_scaf_4425	Mikado_loci	CDS	30237	30694	.	-	0	ID=BruzV2.4425G4.1.CDS3;Parent=BruzV2.4425G4.1
Bruz_scaf_4425	Mikado_loci	exon	30237	30695	.	-	.	ID=BruzV2.4425G4.1.exon3;Parent=BruzV2.4425G4.1
Bruz_scaf_4425	Mikado_loci	five_prime_UTR	30695	30695	.	-	.	ID=BruzV2.4425G4.1.five_prime_UTR1;Parent=BruzV2.4425G4.1
###
Bruz_scaf_44250	Mikado_loci	superlocus	316	1742	.	+	.	ID=Mikado_superlocus:Bruz_scaf_44250+:316-1742;Name=superlocus:Bruz_scaf_44250+:316-1742
Bruz_scaf_44250	Mikado_loci	gene	316	1742	18	+	.	ID=BruzV2.44250G2;Name=BruzV2.44250G2;multiexonic=False;superlocus=Mikado_superlocus:Bruz_scaf_44250+:316-1742
Bruz_scaf_44250	Mikado_loci	mRNA	316	1742	18	+	.	ID=BruzV2.44250G2.1;Parent=BruzV2.44250G2;Name=BruzV2.44250G2.1;alias=st_MSTRG.46775.1;primary=True
Bruz_scaf_44250	Mikado_loci	exon	316	1742	.	+	.	ID=BruzV2.44250G2.1.exon1;Parent=BruzV2.44250G2.1
Bruz_scaf_44250	Mikado_loci	five_prime_UTR	316	551	.	+	.	ID=BruzV2.44250G2.1.five_prime_UTR1;Parent=BruzV2.44250G2.1
Bruz_scaf_44250	Mikado_loci	CDS	552	1307	.	+	0	ID=BruzV2.44250G2.1.CDS1;Parent=BruzV2.44250G2.1
Bruz_scaf_44250	Mikado_loci	three_prime_UTR	1308	1742	.	+	.	ID=BruzV2.44250G2.1.three_prime_UTR1;Parent=BruzV2.44250G2.1
###
Bruz_scaf_44251	Mikado_loci	superlocus	1	1075	.	-	.	ID=Mikado_superlocus:Bruz_scaf_44251-:1-1075;Name=superlocus:Bruz_scaf_44251-:1-1075
Bruz_scaf_44251	Mikado_loci	gene	1	1075	17	-	.	ID=BruzV2.44251G2;Name=BruzV2.44251G2;multiexonic=False;superlocus=Mikado_superlocus:Bruz_scaf_44251-:1-1075
Bruz_scaf_44251	Mikado_loci	mRNA	1	1075	17	-	.	ID=BruzV2.44251G2.1;Parent=BruzV2.44251G2;Name=BruzV2.44251G2.1;alias=st_MSTRG.46776.1;primary=True
Bruz_scaf_44251	Mikado_loci	exon	1	1075	.	-	.	ID=BruzV2.44251G2.1.exon1;Parent=BruzV2.44251G2.1
Bruz_scaf_44251	Mikado_loci	three_prime_UTR	1	637	.	-	.	ID=BruzV2.44251G2.1.three_prime_UTR1;Parent=BruzV2.44251G2.1
Bruz_scaf_44251	Mikado_loci	CDS	638	1075	.	-	0	ID=BruzV2.44251G2.1.CDS1;Parent=BruzV2.44251G2.1
###
Bruz_scaf_44254	Mikado_loci	superlocus	1628	2083	.	+	.	ID=Mikado_superlocus:Bruz_scaf_44254+:1628-2083;Name=superlocus:Bruz_scaf_44254+:1628-2083
Bruz_scaf_44254	Mikado_loci	gene	1628	2083	19	+	.	ID=BruzV2.44254G2;Name=BruzV2.44254G2;multiexonic=False;superlocus=Mikado_superlocus:Bruz_scaf_44254+:1628-2083
Bruz_scaf_44254	Mikado_loci	mRNA	1628	2083	19	+	.	ID=BruzV2.44254G2.1;Parent=BruzV2.44254G2;Name=BruzV2.44254G2.1;alias=v1_Bruz.44254G2.1;alias=MSTRG.44780.1;primary=True
Bruz_scaf_44254	Mikado_loci	exon	1628	2083	.	+	.	ID=BruzV2.44254G2.1.exon1;Parent=BruzV2.44254G2.1
Bruz_scaf_44254	Mikado_loci	five_prime_UTR	1628	1655	.	+	.	ID=BruzV2.44254G2.1.five_prime_UTR1;Parent=BruzV2.44254G2.1
Bruz_scaf_44254	Mikado_loci	CDS	1656	2081	.	+	0	ID=BruzV2.44254G2.1.CDS1;Parent=BruzV2.44254G2.1
Bruz_scaf_44254	Mikado_loci	three_prime_UTR	2082	2083	.	+	.	ID=BruzV2.44254G2.1.three_prime_UTR1;Parent=BruzV2.44254G2.1
###
Bruz_scaf_44257	Mikado_loci	superlocus	159	1525	.	-	.	ID=Mikado_superlocus:Bruz_scaf_44257-:159-1525;Name=superlocus:Bruz_scaf_44257-:159-1525
Bruz_scaf_44257	Mikado_loci	gene	159	1525	20	-	.	ID=BruzV2.44257G2;Name=BruzV2.44257G2;multiexonic=True;superlocus=Mikado_superlocus:Bruz_scaf_44257-:159-1525
Bruz_scaf_44257	Mikado_loci	mRNA	159	1525	20	-	.	ID=BruzV2.44257G2.1;Parent=BruzV2.44257G2;Name=BruzV2.44257G2.1;alias=v1_Bruz.44257G2.1;alias=Bruz_scaf_44257.g66.t1;canonical_junctions=1,2,3;canonical_number=3;canonical_proportion=1.0;primary=True
Bruz_scaf_44257	Mikado_loci	exon	159	503	.	-	.	ID=BruzV2.44257G2.1.exon1;Parent=BruzV2.44257G2.1
Bruz_scaf_44257	Mikado_loci	three_prime_UTR	159	224	.	-	.	ID=BruzV2.44257G2.1.three_prime_UTR1;Parent=BruzV2.44257G2.1
Bruz_scaf_44257	Mikado_loci	CDS	225	503	.	-	0	ID=BruzV2.44257G2.1.CDS1;Parent=BruzV2.44257G2.1
Bruz_scaf_44257	Mikado_loci	CDS	595	696	.	-	0	ID=BruzV2.44257G2.1.CDS2;Parent=BruzV2.44257G2.1
Bruz_scaf_44257	Mikado_loci	exon	595	696	.	-	.	ID=BruzV2.44257G2.1.exon2;Parent=BruzV2.44257G2.1
Bruz_scaf_44257	Mikado_loci	CDS	773	889	.	-	0	ID=BruzV2.44257G2.1.CDS3;Parent=BruzV2.44257G2.1
Bruz_scaf_44257	Mikado_loci	exon	773	889	.	-	.	ID=BruzV2.44257G2.1.exon3;Parent=BruzV2.44257G2.1
Bruz_scaf_44257	Mikado_loci	CDS	1179	1322	.	-	0	ID=BruzV2.44257G2.1.CDS4;Parent=BruzV2.44257G2.1
Bruz_scaf_44257	Mikado_loci	exon	1179	1525	.	-	.	ID=BruzV2.44257G2.1.exon4;Parent=BruzV2.44257G2.1
Bruz_scaf_44257	Mikado_loci	five_prime_UTR	1323	1525	.	-	.	ID=BruzV2.44257G2.1.five_prime_UTR1;Parent=BruzV2.44257G2.1
###
Bruz_scaf_44258	Mikado_loci	superlocus	251	2485	.	-	.	ID=Mikado_superlocus:Bruz_scaf_44258-:251-2485;Name=superlocus:Bruz_scaf_44258-:251-2485
Bruz_scaf_44258	Mikado_loci	gene	251	1985	18	-	.	ID=BruzV2.44258G2;Name=BruzV2.44258G2;multiexonic=True;superlocus=Mikado_superlocus:Bruz_scaf_44258-:251-2485
Bruz_scaf_44258	Mikado_loci	mRNA	251	1985	18	-	.	ID=BruzV2.44258G2.1;Parent=BruzV2.44258G2;Name=BruzV2.44258G2.1;alias=v1_Bruz.44258G2.1;alias=Bruz_scaf_44258.g67.t1;canonical_junctions=1;canonical_number=1;canonical_proportion=1.0;primary=True
Bruz_scaf_44258	Mikado_loci	exon	251	1254	.	-	.	ID=BruzV2.44258G2.1.exon1;Parent=BruzV2.44258G2.1
Bruz_scaf_44258	Mikado_loci	three_prime_UTR	251	628	.	-	.	ID=BruzV2.44258G2.1.three_prime_UTR1;Parent=BruzV2.44258G2.1
Bruz_scaf_44258	Mikado_loci	CDS	629	1254	.	-	2	ID=BruzV2.44258G2.1.CDS1;Parent=BruzV2.44258G2.1
Bruz_scaf_44258	Mikado_loci	CDS	1886	1985	.	-	0	ID=BruzV2.44258G2.1.CDS2;Parent=BruzV2.44258G2.1
Bruz_scaf_44258	Mikado_loci	exon	1886	1985	.	-	.	ID=BruzV2.44258G2.1.exon2;Parent=BruzV2.44258G2.1
###
Bruz_scaf_4426	Mikado_loci	superlocus	3293	4965	.	-	.	ID=Mikado_superlocus:Bruz_scaf_4426-:3293-4965;Name=superlocus:Bruz_scaf_4426-:3293-4965
Bruz_scaf_4426	Mikado_loci	gene	3293	4937	18	-	.	ID=BruzV2.4426G2;Name=BruzV2.4426G2;multiexonic=False;superlocus=Mikado_superlocus:Bruz_scaf_4426-:3293-4965
Bruz_scaf_4426	Mikado_loci	mRNA	3293	4937	18	-	.	ID=BruzV2.4426G2.1;Parent=BruzV2.4426G2;Name=BruzV2.4426G2.1;alias=st_MSTRG.46780.1;primary=True
Bruz_scaf_4426	Mikado_loci	exon	3293	4937	.	-	.	ID=BruzV2.4426G2.1.exon1;Parent=BruzV2.4426G2.1
Bruz_scaf_4426	Mikado_loci	three_prime_UTR	3293	4524	.	-	.	ID=BruzV2.4426G2.1.three_prime_UTR1;Parent=BruzV2.4426G2.1
Bruz_scaf_4426	Mikado_loci	CDS	4525	4836	.	-	0	ID=BruzV2.4426G2.1.CDS1;Parent=BruzV2.4426G2.1
Bruz_scaf_4426	Mikado_loci	five_prime_UTR	4837	4937	.	-	.	ID=BruzV2.4426G2.1.five_prime_UTR1;Parent=BruzV2.4426G2.1
###
Bruz_scaf_4426	Mikado_loci	superlocus	7509	8163	.	-	.	ID=Mikado_superlocus:Bruz_scaf_4426-:7509-8163;Name=superlocus:Bruz_scaf_4426-:7509-8163
Bruz_scaf_4426	Mikado_loci	gene	7509	8163	19	-	.	ID=BruzV2.4426G4;Name=BruzV2.4426G4;multiexonic=False;superlocus=Mikado_superlocus:Bruz_scaf_4426-:7509-8163
Bruz_scaf_4426	Mikado_loci	mRNA	7509	8163	19	-	.	ID=BruzV2.4426G4.1;Parent=BruzV2.4426G4;Name=BruzV2.4426G4.1;alias=v1_Bruz.4426G4.1;alias=MSTRG.44784.1;primary=True
Bruz_scaf_4426	Mikado_loci	exon	7509	8163	.	-	.	ID=BruzV2.4426G4.1.exon1;Parent=BruzV2.4426G4.1
Bruz_scaf_4426	Mikado_loci	three_prime_UTR	7509	7681	.	-	.	ID=BruzV2.4426G4.1.three_prime_UTR1;Parent=BruzV2.4426G4.1
Bruz_scaf_4426	Mikado_loci	CDS	7682	8161	.	-	0	ID=BruzV2.4426G4.1.CDS1;Parent=BruzV2.4426G4.1
Bruz_scaf_4426	Mikado_loci	five_prime_UTR	8162	8163	.	-	.	ID=BruzV2.4426G4.1.five_prime_UTR1;Parent=BruzV2.4426G4.1
###
Bruz_scaf_4426	Mikado_loci	superlocus	11307	13775	.	-	.	ID=Mikado_superlocus:Bruz_scaf_4426-:11307-13775;Name=superlocus:Bruz_scaf_4426-:11307-13775
Bruz_scaf_4426	Mikado_loci	gene	11307	13775	18	-	.	ID=BruzV2.4426G6;Name=BruzV2.4426G6;multiexonic=False;superlocus=Mikado_superlocus:Bruz_scaf_4426-:11307-13775
Bruz_scaf_4426	Mikado_loci	mRNA	11307	13775	18	-	.	ID=BruzV2.4426G6.1;Parent=BruzV2.4426G6;Name=BruzV2.4426G6.1;alias=v1_Bruz.4426G6.1;alias=Bruz_scaf_4426.g10.t1;primary=True
Bruz_scaf_4426	Mikado_loci	exon	11307	13775	.	-	.	ID=BruzV2.4426G6.1.exon1;Parent=BruzV2.4426G6.1
Bruz_scaf_4426	Mikado_loci	three_prime_UTR	11307	11363	.	-	.	ID=BruzV2.4426G6.1.three_prime_UTR1;Parent=BruzV2.4426G6.1
Bruz_scaf_4426	Mikado_loci	CDS	11364	13775	.	-	0	ID=BruzV2.4426G6.1.CDS1;Parent=BruzV2.4426G6.1
###
Bruz_scaf_4426	Mikado_loci	superlocus	34436	35366	.	+	.	ID=Mikado_superlocus:Bruz_scaf_4426+:34436-35366;Name=superlocus:Bruz_scaf_4426+:34436-35366
Bruz_scaf_4426	Mikado_loci	gene	34436	35366	18	+	.	ID=BruzV2.4426G8;Name=BruzV2.4426G8;multiexonic=False;superlocus=Mikado_superlocus:Bruz_scaf_4426+:34436-35366
Bruz_scaf_4426	Mikado_loci	mRNA	34436	35366	18	+	.	ID=BruzV2.4426G8.1;Parent=BruzV2.4426G8;Name=BruzV2.4426G8.1;alias=st_MSTRG.46789.1;primary=True
Bruz_scaf_4426	Mikado_loci	exon	34436	35366	.	+	.	ID=BruzV2.4426G8.1.exon1;Parent=BruzV2.4426G8.1
Bruz_scaf_4426	Mikado_loci	five_prime_UTR	34436	35014	.	+	.	ID=BruzV2.4426G8.1.five_prime_UTR1;Parent=BruzV2.4426G8.1
Bruz_scaf_4426	Mikado_loci	CDS	35015	35365	.	+	0	ID=BruzV2.4426G8.1.CDS1;Parent=BruzV2.4426G8.1
Bruz_scaf_4426	Mikado_loci	three_prime_UTR	35366	35366	.	+	.	ID=BruzV2.4426G8.1.three_prime_UTR1;Parent=BruzV2.4426G8.1
###
Bruz_scaf_4426	Mikado_loci	superlocus	21221	27686	.	-	.	ID=Mikado_superlocus:Bruz_scaf_4426-:21221-27686;Name=superlocus:Bruz_scaf_4426-:21221-27686
Bruz_scaf_4426	Mikado_loci	gene	21928	25285	20	-	.	ID=BruzV2.4426G10;Name=BruzV2.4426G10;multiexonic=True;superlocus=Mikado_superlocus:Bruz_scaf_4426-:21221-27686
Bruz_scaf_4426	Mikado_loci	mRNA	21928	25285	20	-	.	ID=BruzV2.4426G10.1;Parent=BruzV2.4426G10;Name=BruzV2.4426G10.1;alias=v1_Bruz.4426G8.1;alias=Bruz_scaf_4426.g11.t1;canonical_junctions=1,2,3,4,5,6,7;canonical_number=7;canonical_proportion=1.0;primary=True
Bruz_scaf_4426	Mikado_loci	exon	21928	22041	.	-	.	ID=BruzV2.4426G10.1.exon1;Parent=BruzV2.4426G10.1
Bruz_scaf_4426	Mikado_loci	three_prime_UTR	21928	21964	.	-	.	ID=BruzV2.4426G10.1.three_prime_UTR1;Parent=BruzV2.4426G10.1
Bruz_scaf_4426	Mikado_loci	CDS	21965	22041	.	-	2	ID=BruzV2.4426G10.1.CDS1;Parent=BruzV2.4426G10.1
Bruz_scaf_4426	Mikado_loci	CDS	22114	22204	.	-	0	ID=BruzV2.4426G10.1.CDS2;Parent=BruzV2.4426G10.1
Bruz_scaf_4426	Mikado_loci	exon	22114	22204	.	-	.	ID=BruzV2.4426G10.1.exon2;Parent=BruzV2.4426G10.1
Bruz_scaf_4426	Mikado_loci	CDS	22284	22347	.	-	1	ID=BruzV2.4426G10.1.CDS3;Parent=BruzV2.4426G10.1
Bruz_scaf_4426	Mikado_loci	exon	22284	22347	.	-	.	ID=BruzV2.4426G10.1.exon3;Parent=BruzV2.4426G10.1
Bruz_scaf_4426	Mikado_loci	CDS	22420	22482	.	-	1	ID=BruzV2.4426G10.1.CDS4;Parent=BruzV2.4426G10.1
Bruz_scaf_4426	Mikado_loci	exon	22420	22482	.	-	.	ID=BruzV2.4426G10.1.exon4;Parent=BruzV2.4426G10.1
Bruz_scaf_4426	Mikado_loci	CDS	22555	22658	.	-	0	ID=BruzV2.4426G10.1.CDS5;Parent=BruzV2.4426G10.1
Bruz_scaf_4426	Mikado_loci	exon	22555	22658	.	-	.	ID=BruzV2.4426G10.1.exon5;Parent=BruzV2.4426G10.1
Bruz_scaf_4426	Mikado_loci	CDS	22755	22883	.	-	0	ID=BruzV2.4426G10.1.CDS6;Parent=BruzV2.4426G10.1
Bruz_scaf_4426	Mikado_loci	exon	22755	22883	.	-	.	ID=BruzV2.4426G10.1.exon6;Parent=BruzV2.4426G10.1
Bruz_scaf_4426	Mikado_loci	CDS	24397	24449	.	-	2	ID=BruzV2.4426G10.1.CDS7;Parent=BruzV2.4426G10.1
Bruz_scaf_4426	Mikado_loci	exon	24397	24449	.	-	.	ID=BruzV2.4426G10.1.exon7;Parent=BruzV2.4426G10.1
Bruz_scaf_4426	Mikado_loci	CDS	24633	25284	.	-	0	ID=BruzV2.4426G10.1.CDS8;Parent=BruzV2.4426G10.1
Bruz_scaf_4426	Mikado_loci	exon	24633	25285	.	-	.	ID=BruzV2.4426G10.1.exon8;Parent=BruzV2.4426G10.1
Bruz_scaf_4426	Mikado_loci	five_prime_UTR	25285	25285	.	-	.	ID=BruzV2.4426G10.1.five_prime_UTR1;Parent=BruzV2.4426G10.1
###
Bruz_scaf_4426	Mikado_loci	superlocus	29430	29880	.	-	.	ID=Mikado_superlocus:Bruz_scaf_4426-:29430-29880;Name=superlocus:Bruz_scaf_4426-:29430-29880
Bruz_scaf_4426	Mikado_loci	gene	29430	29880	19	-	.	ID=BruzV2.4426G12;Name=BruzV2.4426G12;multiexonic=False;superlocus=Mikado_superlocus:Bruz_scaf_4426-:29430-29880
Bruz_scaf_4426	Mikado_loci	mRNA	29430	29880	19	-	.	ID=BruzV2.4426G12.1;Parent=BruzV2.4426G12;Name=BruzV2.4426G12.1;alias=v1_Bruz.4426G12.1;alias=MSTRG.44788.1;primary=True
Bruz_scaf_4426	Mikado_loci	exon	29430	29880	.	-	.	ID=BruzV2.4426G12.1.exon1;Parent=BruzV2.4426G12.1
Bruz_scaf_4426	Mikado_loci	three_prime_UTR	29430	29436	.	-	.	ID=BruzV2.4426G12.1.three_prime_UTR1;Parent=BruzV2.4426G12.1
Bruz_scaf_4426	Mikado_loci	CDS	29437	29748	.	-	0	ID=BruzV2.4426G12.1.CDS1;Parent=BruzV2.4426G12.1
Bruz_scaf_4426	Mikado_loci	five_prime_UTR	29749	29880	.	-	.	ID=BruzV2.4426G12.1.five_prime_UTR1;Parent=BruzV2.4426G12.1
###
Bruz_scaf_4426	Mikado_loci	superlocus	32072	32424	.	-	.	ID=Mikado_superlocus:Bruz_scaf_4426-:32072-32424;Name=superlocus:Bruz_scaf_4426-:32072-32424
Bruz_scaf_4426	Mikado_loci	gene	32072	32424	17	-	.	ID=BruzV2.4426G14;Name=BruzV2.4426G14;multiexonic=False;superlocus=Mikado_superlocus:Bruz_scaf_4426-:32072-32424
Bruz_scaf_4426	Mikado_loci	mRNA	32072	32424	17	-	.	ID=BruzV2.4426G14.1;Parent=BruzV2.4426G14;Name=BruzV2.4426G14.1;alias=v1_Bruz.4426G14.1;alias=MSTRG.44790.1;primary=True
Bruz_scaf_4426	Mikado_loci	CDS	32072	32422	.	-	0	ID=BruzV2.4426G14.1.CDS1;Parent=BruzV2.4426G14.1
Bruz_scaf_4426	Mikado_loci	exon	32072	32424	.	-	.	ID=BruzV2.4426G14.1.exon1;Parent=BruzV2.4426G14.1
Bruz_scaf_4426	Mikado_loci	five_prime_UTR	32423	32424	.	-	.	ID=BruzV2.4426G14.1.five_prime_UTR1;Parent=BruzV2.4426G14.1
###
Bruz_scaf_4427	Mikado_loci	superlocus	96	1730	.	+	.	ID=Mikado_superlocus:Bruz_scaf_4427+:96-1730;Name=superlocus:Bruz_scaf_4427+:96-1730
Bruz_scaf_4427	Mikado_loci	gene	96	1730	20	+	.	ID=BruzV2.4427G2;Name=BruzV2.4427G2;multiexonic=True;superlocus=Mikado_superlocus:Bruz_scaf_4427+:96-1730
Bruz_scaf_4427	Mikado_loci	mRNA	96	1730	20	+	.	ID=BruzV2.4427G2.1;Parent=BruzV2.4427G2;Name=BruzV2.4427G2.1;alias=v1_Bruz.4427G2.1;alias=Bruz_scaf_4427.g12.t1;canonical_junctions=1,2,3,4,5;canonical_number=5;canonical_proportion=1.0;primary=True
Bruz_scaf_4427	Mikado_loci	exon	96	335	.	+	.	ID=BruzV2.4427G2.1.exon1;Parent=BruzV2.4427G2.1
Bruz_scaf_4427	Mikado_loci	five_prime_UTR	96	241	.	+	.	ID=BruzV2.4427G2.1.five_prime_UTR1;Parent=BruzV2.4427G2.1
Bruz_scaf_4427	Mikado_loci	CDS	242	335	.	+	0	ID=BruzV2.4427G2.1.CDS1;Parent=BruzV2.4427G2.1
Bruz_scaf_4427	Mikado_loci	CDS	429	503	.	+	2	ID=BruzV2.4427G2.1.CDS2;Parent=BruzV2.4427G2.1
Bruz_scaf_4427	Mikado_loci	exon	429	503	.	+	.	ID=BruzV2.4427G2.1.exon2;Parent=BruzV2.4427G2.1
Bruz_scaf_4427	Mikado_loci	CDS	803	909	.	+	2	ID=BruzV2.4427G2.1.CDS3;Parent=BruzV2.4427G2.1
Bruz_scaf_4427	Mikado_loci	exon	803	909	.	+	.	ID=BruzV2.4427G2.1.exon3;Parent=BruzV2.4427G2.1
Bruz_scaf_4427	Mikado_loci	CDS	1021	1093	.	+	0	ID=BruzV2.4427G2.1.CDS4;Parent=BruzV2.4427G2.1
Bruz_scaf_4427	Mikado_loci	exon	1021	1093	.	+	.	ID=BruzV2.4427G2.1.exon4;Parent=BruzV2.4427G2.1
Bruz_scaf_4427	Mikado_loci	CDS	1191	1340	.	+	2	ID=BruzV2.4427G2.1.CDS5;Parent=BruzV2.4427G2.1
Bruz_scaf_4427	Mikado_loci	exon	1191	1340	.	+	.	ID=BruzV2.4427G2.1.exon5;Parent=BruzV2.4427G2.1
Bruz_scaf_4427	Mikado_loci	CDS	1578	1666	.	+	2	ID=BruzV2.4427G2.1.CDS6;Parent=BruzV2.4427G2.1
Bruz_scaf_4427	Mikado_loci	exon	1578	1730	.	+	.	ID=BruzV2.4427G2.1.exon6;Parent=BruzV2.4427G2.1
Bruz_scaf_4427	Mikado_loci	three_prime_UTR	1667	1730	.	+	.	ID=BruzV2.4427G2.1.three_prime_UTR1;Parent=BruzV2.4427G2.1
###
Bruz_scaf_4427	Mikado_loci	superlocus	2076	3260	.	+	.	ID=Mikado_superlocus:Bruz_scaf_4427+:2076-3260;Name=superlocus:Bruz_scaf_4427+:2076-3260
Bruz_scaf_4427	Mikado_loci	gene	2076	3260	20	+	.	ID=BruzV2.4427G4;Name=BruzV2.4427G4;multiexonic=True;superlocus=Mikado_superlocus:Bruz_scaf_4427+:2076-3260
Bruz_scaf_4427	Mikado_loci	mRNA	2076	3260	20	+	.	ID=BruzV2.4427G4.1;Parent=BruzV2.4427G4;Name=BruzV2.4427G4.1;alias=v1_Bruz.4427G4.1;alias=Bruz_scaf_4427.g13.t1;canonical_junctions=1,2,3;canonical_number=3;canonical_proportion=1.0;primary=True
Bruz_scaf_4427	Mikado_loci	exon	2076	2149	.	+	.	ID=BruzV2.4427G4.1.exon1;Parent=BruzV2.4427G4.1
Bruz_scaf_4427	Mikado_loci	five_prime_UTR	2076	2121	.	+	.	ID=BruzV2.4427G4.1.five_prime_UTR1;Parent=BruzV2.4427G4.1
Bruz_scaf_4427	Mikado_loci	CDS	2122	2149	.	+	0	ID=BruzV2.4427G4.1.CDS1;Parent=BruzV2.4427G4.1
Bruz_scaf_4427	Mikado_loci	CDS	2270	2412	.	+	2	ID=BruzV2.4427G4.1.CDS2;Parent=BruzV2.4427G4.1
Bruz_scaf_4427	Mikado_loci	exon	2270	2412	.	+	.	ID=BruzV2.4427G4.1.exon2;Parent=BruzV2.4427G4.1
Bruz_scaf_4427	Mikado_loci	CDS	2681	2764	.	+	0	ID=BruzV2.4427G4.1.CDS3;Parent=BruzV2.4427G4.1
Bruz_scaf_4427	Mikado_loci	exon	2681	2764	.	+	.	ID=BruzV2.4427G4.1.exon3;Parent=BruzV2.4427G4.1
Bruz_scaf_4427	Mikado_loci	CDS	2984	3067	.	+	0	ID=BruzV2.4427G4.1.CDS4;Parent=BruzV2.4427G4.1
Bruz_scaf_4427	Mikado_loci	exon	2984	3260	.	+	.	ID=BruzV2.4427G4.1.exon4;Parent=BruzV2.4427G4.1
Bruz_scaf_4427	Mikado_loci	three_prime_UTR	3068	3260	.	+	.	ID=BruzV2.4427G4.1.three_prime_UTR1;Parent=BruzV2.4427G4.1
###
Bruz_scaf_4427	Mikado_loci	superlocus	11622	15323	.	-	.	ID=Mikado_superlocus:Bruz_scaf_4427-:11622-15323;Name=superlocus:Bruz_scaf_4427-:11622-15323
Bruz_scaf_4427	Mikado_loci	gene	11622	15323	18	-	.	ID=BruzV2.4427G6;Name=BruzV2.4427G6;multiexonic=False;superlocus=Mikado_superlocus:Bruz_scaf_4427-:11622-15323
Bruz_scaf_4427	Mikado_loci	mRNA	11622	15323	18	-	.	ID=BruzV2.4427G6.1;Parent=BruzV2.4427G6;Name=BruzV2.4427G6.1;alias=st_MSTRG.46793.1;primary=True
Bruz_scaf_4427	Mikado_loci	exon	11622	15323	.	-	.	ID=BruzV2.4427G6.1.exon1;Parent=BruzV2.4427G6.1
Bruz_scaf_4427	Mikado_loci	three_prime_UTR	11622	13246	.	-	.	ID=BruzV2.4427G6.1.three_prime_UTR1;Parent=BruzV2.4427G6.1
Bruz_scaf_4427	Mikado_loci	CDS	13247	13561	.	-	0	ID=BruzV2.4427G6.1.CDS1;Parent=BruzV2.4427G6.1
Bruz_scaf_4427	Mikado_loci	five_prime_UTR	13562	15323	.	-	.	ID=BruzV2.4427G6.1.five_prime_UTR1;Parent=BruzV2.4427G6.1
###
Bruz_scaf_4428	Mikado_loci	superlocus	27458	28026	.	+	.	ID=Mikado_superlocus:Bruz_scaf_4428+:27458-28026;Name=superlocus:Bruz_scaf_4428+:27458-28026
Bruz_scaf_4428	Mikado_loci	gene	27458	28026	18	+	.	ID=BruzV2.4428G2;Name=BruzV2.4428G2;multiexonic=False;superlocus=Mikado_superlocus:Bruz_scaf_4428+:27458-28026
Bruz_scaf_4428	Mikado_loci	mRNA	27458	28026	18	+	.	ID=BruzV2.4428G2.1;Parent=BruzV2.4428G2;Name=BruzV2.4428G2.1;alias=st_MSTRG.46800.1;primary=True
Bruz_scaf_4428	Mikado_loci	exon	27458	28026	.	+	.	ID=BruzV2.4428G2.1.exon1;Parent=BruzV2.4428G2.1
Bruz_scaf_4428	Mikado_loci	five_prime_UTR	27458	27458	.	+	.	ID=BruzV2.4428G2.1.five_prime_UTR1;Parent=BruzV2.4428G2.1
Bruz_scaf_4428	Mikado_loci	CDS	27459	28025	.	+	0	ID=BruzV2.4428G2.1.CDS1;Parent=BruzV2.4428G2.1
Bruz_scaf_4428	Mikado_loci	three_prime_UTR	28026	28026	.	+	.	ID=BruzV2.4428G2.1.three_prime_UTR1;Parent=BruzV2.4428G2.1
###
Bruz_scaf_4429	Mikado_loci	superlocus	12708	17945	.	-	.	ID=Mikado_superlocus:Bruz_scaf_4429-:12708-17945;Name=superlocus:Bruz_scaf_4429-:12708-17945
Bruz_scaf_4429	Mikado_loci	gene	12708	17945	20	-	.	ID=BruzV2.4429G2;Name=BruzV2.4429G2;multiexonic=True;superlocus=Mikado_superlocus:Bruz_scaf_4429-:12708-17945
Bruz_scaf_4429	Mikado_loci	mRNA	12708	17945	20	-	.	ID=BruzV2.4429G2.1;Parent=BruzV2.4429G2;Name=BruzV2.4429G2.1;alias=v1_Bruz.4429G2.1;alias=Bruz_scaf_4429.g14.t1;canonical_junctions=1,2,3,4,5,6,7,8,9,10,11,12;canonical_number=12;canonical_proportion=1.0;primary=True
Bruz_scaf_4429	Mikado_loci	exon	12708	13562	.	-	.	ID=BruzV2.4429G2.1.exon1;Parent=BruzV2.4429G2.1
Bruz_scaf_4429	Mikado_loci	three_prime_UTR	12708	13085	.	-	.	ID=BruzV2.4429G2.1.three_prime_UTR1;Parent=BruzV2.4429G2.1
Bruz_scaf_4429	Mikado_loci	CDS	13086	13562	.	-	0	ID=BruzV2.4429G2.1.CDS1;Parent=BruzV2.4429G2.1
Bruz_scaf_4429	Mikado_loci	CDS	14325	14555	.	-	0	ID=BruzV2.4429G2.1.CDS2;Parent=BruzV2.4429G2.1
Bruz_scaf_4429	Mikado_loci	exon	14325	14555	.	-	.	ID=BruzV2.4429G2.1.exon2;Parent=BruzV2.4429G2.1
Bruz_scaf_4429	Mikado_loci	CDS	14752	14904	.	-	0	ID=BruzV2.4429G2.1.CDS3;Parent=BruzV2.4429G2.1
Bruz_scaf_4429	Mikado_loci	exon	14752	14904	.	-	.	ID=BruzV2.4429G2.1.exon3;Parent=BruzV2.4429G2.1
Bruz_scaf_4429	Mikado_loci	CDS	15022	15081	.	-	0	ID=BruzV2.4429G2.1.CDS4;Parent=BruzV2.4429G2.1
Bruz_scaf_4429	Mikado_loci	exon	15022	15081	.	-	.	ID=BruzV2.4429G2.1.exon4;Parent=BruzV2.4429G2.1
Bruz_scaf_4429	Mikado_loci	CDS	15167	15235	.	-	0	ID=BruzV2.4429G2.1.CDS5;Parent=BruzV2.4429G2.1
Bruz_scaf_4429	Mikado_loci	exon	15167	15235	.	-	.	ID=BruzV2.4429G2.1.exon5;Parent=BruzV2.4429G2.1
Bruz_scaf_4429	Mikado_loci	CDS	15509	15589	.	-	0	ID=BruzV2.4429G2.1.CDS6;Parent=BruzV2.4429G2.1
Bruz_scaf_4429	Mikado_loci	exon	15509	15589	.	-	.	ID=BruzV2.4429G2.1.exon6;Parent=BruzV2.4429G2.1
Bruz_scaf_4429	Mikado_loci	CDS	15703	15805	.	-	1	ID=BruzV2.4429G2.1.CDS7;Parent=BruzV2.4429G2.1
Bruz_scaf_4429	Mikado_loci	exon	15703	15805	.	-	.	ID=BruzV2.4429G2.1.exon7;Parent=BruzV2.4429G2.1
Bruz_scaf_4429	Mikado_loci	CDS	16412	16554	.	-	0	ID=BruzV2.4429G2.1.CDS8;Parent=BruzV2.4429G2.1
Bruz_scaf_4429	Mikado_loci	exon	16412	16554	.	-	.	ID=BruzV2.4429G2.1.exon8;Parent=BruzV2.4429G2.1
Bruz_scaf_4429	Mikado_loci	CDS	16649	16711	.	-	0	ID=BruzV2.4429G2.1.CDS9;Parent=BruzV2.4429G2.1
Bruz_scaf_4429	Mikado_loci	exon	16649	16711	.	-	.	ID=BruzV2.4429G2.1.exon9;Parent=BruzV2.4429G2.1
Bruz_scaf_4429	Mikado_loci	CDS	16827	16894	.	-	2	ID=BruzV2.4429G2.1.CDS10;Parent=BruzV2.4429G2.1
Bruz_scaf_4429	Mikado_loci	exon	16827	16894	.	-	.	ID=BruzV2.4429G2.1.exon10;Parent=BruzV2.4429G2.1
Bruz_scaf_4429	Mikado_loci	CDS	16971	17052	.	-	0	ID=BruzV2.4429G2.1.CDS11;Parent=BruzV2.4429G2.1
Bruz_scaf_4429	Mikado_loci	exon	16971	17052	.	-	.	ID=BruzV2.4429G2.1.exon11;Parent=BruzV2.4429G2.1
Bruz_scaf_4429	Mikado_loci	CDS	17140	17253	.	-	0	ID=BruzV2.4429G2.1.CDS12;Parent=BruzV2.4429G2.1
Bruz_scaf_4429	Mikado_loci	exon	17140	17253	.	-	.	ID=BruzV2.4429G2.1.exon12;Parent=BruzV2.4429G2.1
Bruz_scaf_4429	Mikado_loci	CDS	17377	17943	.	-	0	ID=BruzV2.4429G2.1.CDS13;Parent=BruzV2.4429G2.1
Bruz_scaf_4429	Mikado_loci	exon	17377	17945	.	-	.	ID=BruzV2.4429G2.1.exon13;Parent=BruzV2.4429G2.1
Bruz_scaf_4429	Mikado_loci	five_prime_UTR	17944	17945	.	-	.	ID=BruzV2.4429G2.1.five_prime_UTR1;Parent=BruzV2.4429G2.1
###
Bruz_scaf_44293	Mikado_loci	superlocus	781	2375	.	-	.	ID=Mikado_superlocus:Bruz_scaf_44293-:781-2375;Name=superlocus:Bruz_scaf_44293-:781-2375
Bruz_scaf_44293	Mikado_loci	gene	781	2375	19	-	.	ID=BruzV2.44293G2;Name=BruzV2.44293G2;multiexonic=True;superlocus=Mikado_superlocus:Bruz_scaf_44293-:781-2375
Bruz_scaf_44293	Mikado_loci	mRNA	781	2375	19	-	.	ID=BruzV2.44293G2.1;Parent=BruzV2.44293G2;Name=BruzV2.44293G2.1;alias=v1_Bruz.44293G2.1;alias=Bruz_scaf_44293.g68.t1;canonical_junctions=1,2,3,4;canonical_number=4;canonical_proportion=1.0;primary=True
Bruz_scaf_44293	Mikado_loci	exon	781	1159	.	-	.	ID=BruzV2.44293G2.1.exon1;Parent=BruzV2.44293G2.1
Bruz_scaf_44293	Mikado_loci	three_prime_UTR	781	1153	.	-	.	ID=BruzV2.44293G2.1.three_prime_UTR1;Parent=BruzV2.44293G2.1
Bruz_scaf_44293	Mikado_loci	CDS	1154	1159	.	-	0	ID=BruzV2.44293G2.1.CDS1;Parent=BruzV2.44293G2.1
Bruz_scaf_44293	Mikado_loci	CDS	1307	1388	.	-	1	ID=BruzV2.44293G2.1.CDS2;Parent=BruzV2.44293G2.1
Bruz_scaf_44293	Mikado_loci	exon	1307	1388	.	-	.	ID=BruzV2.44293G2.1.exon2;Parent=BruzV2.44293G2.1
Bruz_scaf_44293	Mikado_loci	CDS	1537	1655	.	-	0	ID=BruzV2.44293G2.1.CDS3;Parent=BruzV2.44293G2.1
Bruz_scaf_44293	Mikado_loci	exon	1537	1655	.	-	.	ID=BruzV2.44293G2.1.exon3;Parent=BruzV2.44293G2.1
Bruz_scaf_44293	Mikado_loci	CDS	2046	2165	.	-	0	ID=BruzV2.44293G2.1.CDS4;Parent=BruzV2.44293G2.1
Bruz_scaf_44293	Mikado_loci	exon	2046	2165	.	-	.	ID=BruzV2.44293G2.1.exon4;Parent=BruzV2.44293G2.1
Bruz_scaf_44293	Mikado_loci	CDS	2250	2375	.	-	0	ID=BruzV2.44293G2.1.CDS5;Parent=BruzV2.44293G2.1
Bruz_scaf_44293	Mikado_loci	exon	2250	2375	.	-	.	ID=BruzV2.44293G2.1.exon5;Parent=BruzV2.44293G2.1
###
Bruz_scaf_44298	Mikado_loci	superlocus	136	1345	.	+	.	ID=Mikado_superlocus:Bruz_scaf_44298+:136-1345;Name=superlocus:Bruz_scaf_44298+:136-1345
Bruz_scaf_44298	Mikado_loci	gene	136	1345	18	+	.	ID=BruzV2.44298G2;Name=BruzV2.44298G2;multiexonic=False;superlocus=Mikado_superlocus:Bruz_scaf_44298+:136-1345
Bruz_scaf_44298	Mikado_loci	mRNA	136	1345	18	+	.	ID=BruzV2.44298G2.1;Parent=BruzV2.44298G2;Name=BruzV2.44298G2.1;alias=st_MSTRG.46811.1;primary=True
Bruz_scaf_44298	Mikado_loci	exon	136	1345	.	+	.	ID=BruzV2.44298G2.1.exon1;Parent=BruzV2.44298G2.1
Bruz_scaf_44298	Mikado_loci	five_prime_UTR	136	203	.	+	.	ID=BruzV2.44298G2.1.five_prime_UTR1;Parent=BruzV2.44298G2.1
Bruz_scaf_44298	Mikado_loci	CDS	204	533	.	+	0	ID=BruzV2.44298G2.1.CDS1;Parent=BruzV2.44298G2.1
Bruz_scaf_44298	Mikado_loci	three_prime_UTR	534	1345	.	+	.	ID=BruzV2.44298G2.1.three_prime_UTR1;Parent=BruzV2.44298G2.1
###
Bruz_scaf_443	Mikado_loci	superlocus	331	4118	.	-	.	ID=Mikado_superlocus:Bruz_scaf_443-:331-4118;Name=superlocus:Bruz_scaf_443-:331-4118
Bruz_scaf_443	Mikado_loci	gene	460	3945	20	-	.	ID=BruzV2.443G2;Name=BruzV2.443G2;multiexonic=True;superlocus=Mikado_superlocus:Bruz_scaf_443-:331-4118
Bruz_scaf_443	Mikado_loci	mRNA	460	3945	20	-	.	ID=BruzV2.443G2.1;Parent=BruzV2.443G2;Name=BruzV2.443G2.1;alias=v1_Bruz.443G2.1;alias=Bruz_scaf_443.g232.t1;canonical_junctions=1,2,3,4;canonical_number=4;canonical_proportion=1.0;primary=True
Bruz_scaf_443	Mikado_loci	exon	460	980	.	-	.	ID=BruzV2.443G2.1.exon1;Parent=BruzV2.443G2.1
Bruz_scaf_443	Mikado_loci	three_prime_UTR	460	712	.	-	.	ID=BruzV2.443G2.1.three_prime_UTR1;Parent=BruzV2.443G2.1
Bruz_scaf_443	Mikado_loci	CDS	713	980	.	-	1	ID=BruzV2.443G2.1.CDS1;Parent=BruzV2.443G2.1
Bruz_scaf_443	Mikado_loci	CDS	1166	1195	.	-	1	ID=BruzV2.443G2.1.CDS2;Parent=BruzV2.443G2.1
Bruz_scaf_443	Mikado_loci	exon	1166	1195	.	-	.	ID=BruzV2.443G2.1.exon2;Parent=BruzV2.443G2.1
Bruz_scaf_443	Mikado_loci	CDS	2135	2223	.	-	0	ID=BruzV2.443G2.1.CDS3;Parent=BruzV2.443G2.1
Bruz_scaf_443	Mikado_loci	exon	2135	2223	.	-	.	ID=BruzV2.443G2.1.exon3;Parent=BruzV2.443G2.1
Bruz_scaf_443	Mikado_loci	CDS	2305	3483	.	-	0	ID=BruzV2.443G2.1.CDS4;Parent=BruzV2.443G2.1
Bruz_scaf_443	Mikado_loci	exon	2305	3483	.	-	.	ID=BruzV2.443G2.1.exon4;Parent=BruzV2.443G2.1
Bruz_scaf_443	Mikado_loci	CDS	3617	3877	.	-	0	ID=BruzV2.443G2.1.CDS5;Parent=BruzV2.443G2.1
Bruz_scaf_443	Mikado_loci	exon	3617	3945	.	-	.	ID=BruzV2.443G2.1.exon5;Parent=BruzV2.443G2.1
Bruz_scaf_443	Mikado_loci	five_prime_UTR	3878	3945	.	-	.	ID=BruzV2.443G2.1.five_prime_UTR1;Parent=BruzV2.443G2.1
###
Bruz_scaf_443	Mikado_loci	superlocus	10942	13620	.	-	.	ID=Mikado_superlocus:Bruz_scaf_443-:10942-13620;Name=superlocus:Bruz_scaf_443-:10942-13620
Bruz_scaf_443	Mikado_loci	gene	11307	12445	20	-	.	ID=BruzV2.443G4;Name=BruzV2.443G4;multiexonic=True;superlocus=Mikado_superlocus:Bruz_scaf_443-:10942-13620
Bruz_scaf_443	Mikado_loci	mRNA	11307	12445	20	-	.	ID=BruzV2.443G4.1;Parent=BruzV2.443G4;Name=BruzV2.443G4.1;alias=v1_Bruz.443G4.1;alias=Bruz_scaf_443.g233.t1;canonical_junctions=1,2;canonical_number=2;canonical_proportion=1.0;primary=True
Bruz_scaf_443	Mikado_loci	exon	11307	11670	.	-	.	ID=BruzV2.443G4.1.exon1;Parent=BruzV2.443G4.1
Bruz_scaf_443	Mikado_loci	three_prime_UTR	11307	11356	.	-	.	ID=BruzV2.443G4.1.three_prime_UTR1;Parent=BruzV2.443G4.1
Bruz_scaf_443	Mikado_loci	CDS	11357	11670	.	-	2	ID=BruzV2.443G4.1.CDS1;Parent=BruzV2.443G4.1
Bruz_scaf_443	Mikado_loci	CDS	11831	11984	.	-	0	ID=BruzV2.443G4.1.CDS2;Parent=BruzV2.443G4.1
Bruz_scaf_443	Mikado_loci	exon	11831	11984	.	-	.	ID=BruzV2.443G4.1.exon2;Parent=BruzV2.443G4.1
Bruz_scaf_443	Mikado_loci	CDS	12093	12287	.	-	0	ID=BruzV2.443G4.1.CDS3;Parent=BruzV2.443G4.1
Bruz_scaf_443	Mikado_loci	exon	12093	12445	.	-	.	ID=BruzV2.443G4.1.exon3;Parent=BruzV2.443G4.1
Bruz_scaf_443	Mikado_loci	five_prime_UTR	12288	12445	.	-	.	ID=BruzV2.443G4.1.five_prime_UTR1;Parent=BruzV2.443G4.1
###
Bruz_scaf_443	Mikado_loci	superlocus	25397	26375	.	-	.	ID=Mikado_superlocus:Bruz_scaf_443-:25397-26375;Name=superlocus:Bruz_scaf_443-:25397-26375
Bruz_scaf_443	Mikado_loci	gene	25397	26375	20	-	.	ID=BruzV2.443G6;Name=BruzV2.443G6;multiexonic=True;superlocus=Mikado_superlocus:Bruz_scaf_443-:25397-26375
Bruz_scaf_443	Mikado_loci	mRNA	25397	26375	20	-	.	ID=BruzV2.443G6.1;Parent=BruzV2.443G6;Name=BruzV2.443G6.1;alias=v1_Bruz.443G6.1;alias=Bruz_scaf_443.g234.t1;canonical_junctions=1,2,3,4;canonical_number=4;canonical_proportion=1.0;primary=True
Bruz_scaf_443	Mikado_loci	exon	25397	25461	.	-	.	ID=BruzV2.443G6.1.exon1;Parent=BruzV2.443G6.1
Bruz_scaf_443	Mikado_loci	three_prime_UTR	25397	25430	.	-	.	ID=BruzV2.443G6.1.three_prime_UTR1;Parent=BruzV2.443G6.1
Bruz_scaf_443	Mikado_loci	CDS	25431	25461	.	-	1	ID=BruzV2.443G6.1.CDS1;Parent=BruzV2.443G6.1
Bruz_scaf_443	Mikado_loci	CDS	25531	25607	.	-	0	ID=BruzV2.443G6.1.CDS2;Parent=BruzV2.443G6.1
Bruz_scaf_443	Mikado_loci	exon	25531	25607	.	-	.	ID=BruzV2.443G6.1.exon2;Parent=BruzV2.443G6.1
Bruz_scaf_443	Mikado_loci	CDS	25772	25842	.	-	2	ID=BruzV2.443G6.1.CDS3;Parent=BruzV2.443G6.1
Bruz_scaf_443	Mikado_loci	exon	25772	25842	.	-	.	ID=BruzV2.443G6.1.exon3;Parent=BruzV2.443G6.1
Bruz_scaf_443	Mikado_loci	CDS	25990	26076	.	-	2	ID=BruzV2.443G6.1.CDS4;Parent=BruzV2.443G6.1
Bruz_scaf_443	Mikado_loci	exon	25990	26076	.	-	.	ID=BruzV2.443G6.1.exon4;Parent=BruzV2.443G6.1
Bruz_scaf_443	Mikado_loci	CDS	26187	26373	.	-	0	ID=BruzV2.443G6.1.CDS5;Parent=BruzV2.443G6.1
Bruz_scaf_443	Mikado_loci	exon	26187	26375	.	-	.	ID=BruzV2.443G6.1.exon5;Parent=BruzV2.443G6.1
Bruz_scaf_443	Mikado_loci	five_prime_UTR	26374	26375	.	-	.	ID=BruzV2.443G6.1.five_prime_UTR1;Parent=BruzV2.443G6.1
###
Bruz_scaf_443	Mikado_loci	superlocus	40262	41490	.	+	.	ID=Mikado_superlocus:Bruz_scaf_443+:40262-41490;Name=superlocus:Bruz_scaf_443+:40262-41490
Bruz_scaf_443	Mikado_loci	gene	40262	41135	19	+	.	ID=BruzV2.443G8;Name=BruzV2.443G8;multiexonic=False;superlocus=Mikado_superlocus:Bruz_scaf_443+:40262-41490
Bruz_scaf_443	Mikado_loci	mRNA	40262	41135	19	+	.	ID=BruzV2.443G8.1;Parent=BruzV2.443G8;Name=BruzV2.443G8.1;alias=v1_Bruz.443G8.1;alias=MSTRG.44820.1;primary=True
Bruz_scaf_443	Mikado_loci	exon	40262	41135	.	+	.	ID=BruzV2.443G8.1.exon1;Parent=BruzV2.443G8.1
Bruz_scaf_443	Mikado_loci	five_prime_UTR	40262	40354	.	+	.	ID=BruzV2.443G8.1.five_prime_UTR1;Parent=BruzV2.443G8.1
Bruz_scaf_443	Mikado_loci	CDS	40355	41134	.	+	0	ID=BruzV2.443G8.1.CDS1;Parent=BruzV2.443G8.1
Bruz_scaf_443	Mikado_loci	three_prime_UTR	41135	41135	.	+	.	ID=BruzV2.443G8.1.three_prime_UTR1;Parent=BruzV2.443G8.1
###
Bruz_scaf_443	Mikado_loci	superlocus	52656	57377	.	+	.	ID=Mikado_superlocus:Bruz_scaf_443+:52656-57377;Name=superlocus:Bruz_scaf_443+:52656-57377
Bruz_scaf_443	Mikado_loci	gene	52656	57350	20	+	.	ID=BruzV2.443G10;Name=BruzV2.443G10;multiexonic=True;superlocus=Mikado_superlocus:Bruz_scaf_443+:52656-57377
Bruz_scaf_443	Mikado_loci	mRNA	52656	57350	20	+	.	ID=BruzV2.443G10.1;Parent=BruzV2.443G10;Name=BruzV2.443G10.1;alias=v1_Bruz.443G14.1;alias=Bruz_scaf_443.g235.t1;canonical_junctions=1,2,3,4,5,6,7;canonical_number=7;canonical_proportion=1.0;primary=True
Bruz_scaf_443	Mikado_loci	exon	52656	53037	.	+	.	ID=BruzV2.443G10.1.exon1;Parent=BruzV2.443G10.1
Bruz_scaf_443	Mikado_loci	five_prime_UTR	52656	52932	.	+	.	ID=BruzV2.443G10.1.five_prime_UTR1;Parent=BruzV2.443G10.1
Bruz_scaf_443	Mikado_loci	CDS	52933	53037	.	+	0	ID=BruzV2.443G10.1.CDS1;Parent=BruzV2.443G10.1
Bruz_scaf_443	Mikado_loci	CDS	53466	53527	.	+	0	ID=BruzV2.443G10.1.CDS2;Parent=BruzV2.443G10.1
Bruz_scaf_443	Mikado_loci	exon	53466	53527	.	+	.	ID=BruzV2.443G10.1.exon2;Parent=BruzV2.443G10.1
Bruz_scaf_443	Mikado_loci	CDS	53661	53709	.	+	1	ID=BruzV2.443G10.1.CDS3;Parent=BruzV2.443G10.1
Bruz_scaf_443	Mikado_loci	exon	53661	53709	.	+	.	ID=BruzV2.443G10.1.exon3;Parent=BruzV2.443G10.1
Bruz_scaf_443	Mikado_loci	CDS	55331	55353	.	+	0	ID=BruzV2.443G10.1.CDS4;Parent=BruzV2.443G10.1
Bruz_scaf_443	Mikado_loci	exon	55331	55353	.	+	.	ID=BruzV2.443G10.1.exon4;Parent=BruzV2.443G10.1
Bruz_scaf_443	Mikado_loci	CDS	56059	56290	.	+	1	ID=BruzV2.443G10.1.CDS5;Parent=BruzV2.443G10.1
Bruz_scaf_443	Mikado_loci	exon	56059	56290	.	+	.	ID=BruzV2.443G10.1.exon5;Parent=BruzV2.443G10.1
Bruz_scaf_443	Mikado_loci	CDS	56399	56538	.	+	0	ID=BruzV2.443G10.1.CDS6;Parent=BruzV2.443G10.1
Bruz_scaf_443	Mikado_loci	exon	56399	56538	.	+	.	ID=BruzV2.443G10.1.exon6;Parent=BruzV2.443G10.1
Bruz_scaf_443	Mikado_loci	CDS	56658	56763	.	+	1	ID=BruzV2.443G10.1.CDS7;Parent=BruzV2.443G10.1
Bruz_scaf_443	Mikado_loci	exon	56658	56763	.	+	.	ID=BruzV2.443G10.1.exon7;Parent=BruzV2.443G10.1
Bruz_scaf_443	Mikado_loci	CDS	56944	57078	.	+	0	ID=BruzV2.443G10.1.CDS8;Parent=BruzV2.443G10.1
Bruz_scaf_443	Mikado_loci	exon	56944	57350	.	+	.	ID=BruzV2.443G10.1.exon8;Parent=BruzV2.443G10.1
Bruz_scaf_443	Mikado_loci	three_prime_UTR	57079	57350	.	+	.	ID=BruzV2.443G10.1.three_prime_UTR1;Parent=BruzV2.443G10.1
###
Bruz_scaf_443	Mikado_loci	superlocus	76676	83910	.	+	.	ID=Mikado_superlocus:Bruz_scaf_443+:76676-83910;Name=superlocus:Bruz_scaf_443+:76676-83910
Bruz_scaf_443	Mikado_loci	gene	76676	83910	19	+	.	ID=BruzV2.443G12;Name=BruzV2.443G12;multiexonic=True;superlocus=Mikado_superlocus:Bruz_scaf_443+:76676-83910
Bruz_scaf_443	Mikado_loci	mRNA	76676	83910	19	+	.	ID=BruzV2.443G12.1;Parent=BruzV2.443G12;Name=BruzV2.443G12.1;alias=v1_Bruz.443G16.1;alias=Bruz_scaf_443.g236.t1;canonical_junctions=1,2,4,5;canonical_number=4;canonical_proportion=0.8;primary=True
Bruz_scaf_443	Mikado_loci	CDS	76676	76738	.	+	0	ID=BruzV2.443G12.1.CDS1;Parent=BruzV2.443G12.1
Bruz_scaf_443	Mikado_loci	exon	76676	76738	.	+	.	ID=BruzV2.443G12.1.exon1;Parent=BruzV2.443G12.1
Bruz_scaf_443	Mikado_loci	CDS	82388	82504	.	+	0	ID=BruzV2.443G12.1.CDS2;Parent=BruzV2.443G12.1
Bruz_scaf_443	Mikado_loci	exon	82388	82504	.	+	.	ID=BruzV2.443G12.1.exon2;Parent=BruzV2.443G12.1
Bruz_scaf_443	Mikado_loci	CDS	82605	82658	.	+	0	ID=BruzV2.443G12.1.CDS3;Parent=BruzV2.443G12.1
Bruz_scaf_443	Mikado_loci	exon	82605	82658	.	+	.	ID=BruzV2.443G12.1.exon3;Parent=BruzV2.443G12.1
Bruz_scaf_443	Mikado_loci	CDS	83083	83168	.	+	0	ID=BruzV2.443G12.1.CDS4;Parent=BruzV2.443G12.1
Bruz_scaf_443	Mikado_loci	exon	83083	83168	.	+	.	ID=BruzV2.443G12.1.exon4;Parent=BruzV2.443G12.1
Bruz_scaf_443	Mikado_loci	CDS	83388	83493	.	+	1	ID=BruzV2.443G12.1.CDS5;Parent=BruzV2.443G12.1
Bruz_scaf_443	Mikado_loci	exon	83388	83493	.	+	.	ID=BruzV2.443G12.1.exon5;Parent=BruzV2.443G12.1
Bruz_scaf_443	Mikado_loci	CDS	83612	83746	.	+	0	ID=BruzV2.443G12.1.CDS6;Parent=BruzV2.443G12.1
Bruz_scaf_443	Mikado_loci	exon	83612	83910	.	+	.	ID=BruzV2.443G12.1.exon6;Parent=BruzV2.443G12.1
Bruz_scaf_443	Mikado_loci	three_prime_UTR	83747	83910	.	+	.	ID=BruzV2.443G12.1.three_prime_UTR1;Parent=BruzV2.443G12.1
###
Bruz_scaf_443	Mikado_loci	superlocus	84456	87591	.	+	.	ID=Mikado_superlocus:Bruz_scaf_443+:84456-87591;Name=superlocus:Bruz_scaf_443+:84456-87591
Bruz_scaf_443	Mikado_loci	gene	84456	86474	21	+	.	ID=BruzV2.443G14;Name=BruzV2.443G14;multiexonic=True;superlocus=Mikado_superlocus:Bruz_scaf_443+:84456-87591
Bruz_scaf_443	Mikado_loci	mRNA	84456	86474	21	+	.	ID=BruzV2.443G14.1;Parent=BruzV2.443G14;Name=BruzV2.443G14.1;alias=v1_Bruz.443G18.1;alias=Bruz_scaf_443.g237.t1;canonical_junctions=1,2,3;canonical_number=3;canonical_proportion=1.0;primary=True
Bruz_scaf_443	Mikado_loci	exon	84456	84523	.	+	.	ID=BruzV2.443G14.1.exon1;Parent=BruzV2.443G14.1
Bruz_scaf_443	Mikado_loci	five_prime_UTR	84456	84523	.	+	.	ID=BruzV2.443G14.1.five_prime_UTR1;Parent=BruzV2.443G14.1
Bruz_scaf_443	Mikado_loci	exon	84622	84752	.	+	.	ID=BruzV2.443G14.1.exon2;Parent=BruzV2.443G14.1
Bruz_scaf_443	Mikado_loci	five_prime_UTR	84622	84636	.	+	.	ID=BruzV2.443G14.1.five_prime_UTR2;Parent=BruzV2.443G14.1
Bruz_scaf_443	Mikado_loci	CDS	84637	84752	.	+	0	ID=BruzV2.443G14.1.CDS1;Parent=BruzV2.443G14.1
Bruz_scaf_443	Mikado_loci	CDS	85218	85566	.	+	1	ID=BruzV2.443G14.1.CDS2;Parent=BruzV2.443G14.1
Bruz_scaf_443	Mikado_loci	exon	85218	85566	.	+	.	ID=BruzV2.443G14.1.exon3;Parent=BruzV2.443G14.1
Bruz_scaf_443	Mikado_loci	CDS	85662	86348	.	+	0	ID=BruzV2.443G14.1.CDS3;Parent=BruzV2.443G14.1
Bruz_scaf_443	Mikado_loci	exon	85662	86474	.	+	.	ID=BruzV2.443G14.1.exon4;Parent=BruzV2.443G14.1
Bruz_scaf_443	Mikado_loci	three_prime_UTR	86349	86474	.	+	.	ID=BruzV2.443G14.1.three_prime_UTR1;Parent=BruzV2.443G14.1
###
Bruz_scaf_443	Mikado_loci	superlocus	95426	100140	.	+	.	ID=Mikado_superlocus:Bruz_scaf_443+:95426-100140;Name=superlocus:Bruz_scaf_443+:95426-100140
Bruz_scaf_443	Mikado_loci	gene	95426	99743	19	+	.	ID=BruzV2.443G16;Name=BruzV2.443G16;multiexonic=True;superlocus=Mikado_superlocus:Bruz_scaf_443+:95426-100140
Bruz_scaf_443	Mikado_loci	mRNA	95426	99743	19	+	.	ID=BruzV2.443G16.1;Parent=BruzV2.443G16;Name=BruzV2.443G16.1;alias=v1_Bruz.443G22.1;alias=Bruz_scaf_443.g239.t2;canonical_junctions=1,2,3,4,5,6;canonical_number=6;canonical_proportion=1.0;primary=True
Bruz_scaf_443	Mikado_loci	exon	95426	96106	.	+	.	ID=BruzV2.443G16.1.exon1;Parent=BruzV2.443G16.1
Bruz_scaf_443	Mikado_loci	five_prime_UTR	95426	95794	.	+	.	ID=BruzV2.443G16.1.five_prime_UTR1;Parent=BruzV2.443G16.1
Bruz_scaf_443	Mikado_loci	CDS	95795	96106	.	+	0	ID=BruzV2.443G16.1.CDS1;Parent=BruzV2.443G16.1
Bruz_scaf_443	Mikado_loci	CDS	96979	97144	.	+	0	ID=BruzV2.443G16.1.CDS2;Parent=BruzV2.443G16.1
Bruz_scaf_443	Mikado_loci	exon	96979	97144	.	+	.	ID=BruzV2.443G16.1.exon2;Parent=BruzV2.443G16.1
Bruz_scaf_443	Mikado_loci	CDS	97482	97603	.	+	2	ID=BruzV2.443G16.1.CDS3;Parent=BruzV2.443G16.1
Bruz_scaf_443	Mikado_loci	exon	97482	97603	.	+	.	ID=BruzV2.443G16.1.exon3;Parent=BruzV2.443G16.1
Bruz_scaf_443	Mikado_loci	CDS	98236	98432	.	+	0	ID=BruzV2.443G16.1.CDS4;Parent=BruzV2.443G16.1
Bruz_scaf_443	Mikado_loci	exon	98236	98432	.	+	.	ID=BruzV2.443G16.1.exon4;Parent=BruzV2.443G16.1
Bruz_scaf_443	Mikado_loci	CDS	98537	98711	.	+	1	ID=BruzV2.443G16.1.CDS5;Parent=BruzV2.443G16.1
Bruz_scaf_443	Mikado_loci	exon	98537	98711	.	+	.	ID=BruzV2.443G16.1.exon5;Parent=BruzV2.443G16.1
Bruz_scaf_443	Mikado_loci	CDS	98980	99114	.	+	0	ID=BruzV2.443G16.1.CDS6;Parent=BruzV2.443G16.1
Bruz_scaf_443	Mikado_loci	exon	98980	99114	.	+	.	ID=BruzV2.443G16.1.exon6;Parent=BruzV2.443G16.1
Bruz_scaf_443	Mikado_loci	CDS	99210	99419	.	+	0	ID=BruzV2.443G16.1.CDS7;Parent=BruzV2.443G16.1
Bruz_scaf_443	Mikado_loci	exon	99210	99743	.	+	.	ID=BruzV2.443G16.1.exon7;Parent=BruzV2.443G16.1
Bruz_scaf_443	Mikado_loci	three_prime_UTR	99420	99743	.	+	.	ID=BruzV2.443G16.1.three_prime_UTR1;Parent=BruzV2.443G16.1
Bruz_scaf_443	Mikado_loci	mRNA	95936	99743	12	+	.	ID=BruzV2.443G16.2;Parent=BruzV2.443G16;Name=BruzV2.443G16.2;alias=v1_Bruz.443G22.2;alias=Bruz_scaf_443.g239.t1;canonical_junctions=1,2,3,4,5;canonical_number=5;canonical_proportion=1.0;ccode=j;primary=False
Bruz_scaf_443	Mikado_loci	exon	95936	96106	.	+	.	ID=BruzV2.443G16.2.exon1;Parent=BruzV2.443G16.2
Bruz_scaf_443	Mikado_loci	five_prime_UTR	95936	95937	.	+	.	ID=BruzV2.443G16.2.five_prime_UTR1;Parent=BruzV2.443G16.2
Bruz_scaf_443	Mikado_loci	CDS	95938	96106	.	+	0	ID=BruzV2.443G16.2.CDS1;Parent=BruzV2.443G16.2
Bruz_scaf_443	Mikado_loci	CDS	97482	97603	.	+	2	ID=BruzV2.443G16.2.CDS2;Parent=BruzV2.443G16.2
Bruz_scaf_443	Mikado_loci	exon	97482	97603	.	+	.	ID=BruzV2.443G16.2.exon2;Parent=BruzV2.443G16.2
Bruz_scaf_443	Mikado_loci	CDS	98236	98432	.	+	0	ID=BruzV2.443G16.2.CDS3;Parent=BruzV2.443G16.2
Bruz_scaf_443	Mikado_loci	exon	98236	98432	.	+	.	ID=BruzV2.443G16.2.exon3;Parent=BruzV2.443G16.2
Bruz_scaf_443	Mikado_loci	CDS	98537	98711	.	+	1	ID=BruzV2.443G16.2.CDS4;Parent=BruzV2.443G16.2
Bruz_scaf_443	Mikado_loci	exon	98537	98711	.	+	.	ID=BruzV2.443G16.2.exon4;Parent=BruzV2.443G16.2
Bruz_scaf_443	Mikado_loci	CDS	98980	99114	.	+	0	ID=BruzV2.443G16.2.CDS5;Parent=BruzV2.443G16.2
Bruz_scaf_443	Mikado_loci	exon	98980	99114	.	+	.	ID=BruzV2.443G16.2.exon5;Parent=BruzV2.443G16.2
Bruz_scaf_443	Mikado_loci	CDS	99210	99419	.	+	0	ID=BruzV2.443G16.2.CDS6;Parent=BruzV2.443G16.2
Bruz_scaf_443	Mikado_loci	exon	99210	99743	.	+	.	ID=BruzV2.443G16.2.exon6;Parent=BruzV2.443G16.2
Bruz_scaf_443	Mikado_loci	three_prime_UTR	99420	99743	.	+	.	ID=BruzV2.443G16.2.three_prime_UTR1;Parent=BruzV2.443G16.2
###
Bruz_scaf_443	Mikado_loci	superlocus	100236	102878	.	+	.	ID=Mikado_superlocus:Bruz_scaf_443+:100236-102878;Name=superlocus:Bruz_scaf_443+:100236-102878
Bruz_scaf_443	Mikado_loci	gene	100236	102878	21	+	.	ID=BruzV2.443G18;Name=BruzV2.443G18;multiexonic=True;superlocus=Mikado_superlocus:Bruz_scaf_443+:100236-102878
Bruz_scaf_443	Mikado_loci	mRNA	100236	102878	21	+	.	ID=BruzV2.443G18.1;Parent=BruzV2.443G18;Name=BruzV2.443G18.1;alias=v1_Bruz.443G24.1;alias=Bruz_scaf_443.g240.t2;canonical_junctions=1,2,3,4,5,6,7;canonical_number=7;canonical_proportion=1.0;primary=True
Bruz_scaf_443	Mikado_loci	exon	100236	100345	.	+	.	ID=BruzV2.443G18.1.exon1;Parent=BruzV2.443G18.1
Bruz_scaf_443	Mikado_loci	five_prime_UTR	100236	100237	.	+	.	ID=BruzV2.443G18.1.five_prime_UTR1;Parent=BruzV2.443G18.1
Bruz_scaf_443	Mikado_loci	CDS	100238	100345	.	+	0	ID=BruzV2.443G18.1.CDS1;Parent=BruzV2.443G18.1
Bruz_scaf_443	Mikado_loci	CDS	100717	100841	.	+	0	ID=BruzV2.443G18.1.CDS2;Parent=BruzV2.443G18.1
Bruz_scaf_443	Mikado_loci	exon	100717	100841	.	+	.	ID=BruzV2.443G18.1.exon2;Parent=BruzV2.443G18.1
Bruz_scaf_443	Mikado_loci	CDS	100954	100991	.	+	1	ID=BruzV2.443G18.1.CDS3;Parent=BruzV2.443G18.1
Bruz_scaf_443	Mikado_loci	exon	100954	100991	.	+	.	ID=BruzV2.443G18.1.exon3;Parent=BruzV2.443G18.1
Bruz_scaf_443	Mikado_loci	CDS	101141	101251	.	+	2	ID=BruzV2.443G18.1.CDS4;Parent=BruzV2.443G18.1
Bruz_scaf_443	Mikado_loci	exon	101141	101251	.	+	.	ID=BruzV2.443G18.1.exon4;Parent=BruzV2.443G18.1
Bruz_scaf_443	Mikado_loci	CDS	101334	101413	.	+	2	ID=BruzV2.443G18.1.CDS5;Parent=BruzV2.443G18.1
Bruz_scaf_443	Mikado_loci	exon	101334	101413	.	+	.	ID=BruzV2.443G18.1.exon5;Parent=BruzV2.443G18.1
Bruz_scaf_443	Mikado_loci	CDS	101994	102030	.	+	0	ID=BruzV2.443G18.1.CDS6;Parent=BruzV2.443G18.1
Bruz_scaf_443	Mikado_loci	exon	101994	102030	.	+	.	ID=BruzV2.443G18.1.exon6;Parent=BruzV2.443G18.1
Bruz_scaf_443	Mikado_loci	CDS	102447	102488	.	+	2	ID=BruzV2.443G18.1.CDS7;Parent=BruzV2.443G18.1
Bruz_scaf_443	Mikado_loci	exon	102447	102488	.	+	.	ID=BruzV2.443G18.1.exon7;Parent=BruzV2.443G18.1
Bruz_scaf_443	Mikado_loci	CDS	102596	102678	.	+	2	ID=BruzV2.443G18.1.CDS8;Parent=BruzV2.443G18.1
Bruz_scaf_443	Mikado_loci	exon	102596	102878	.	+	.	ID=BruzV2.443G18.1.exon8;Parent=BruzV2.443G18.1
Bruz_scaf_443	Mikado_loci	three_prime_UTR	102679	102878	.	+	.	ID=BruzV2.443G18.1.three_prime_UTR1;Parent=BruzV2.443G18.1
###
Bruz_scaf_443	Mikado_loci	superlocus	111642	114482	.	+	.	ID=Mikado_superlocus:Bruz_scaf_443+:111642-114482;Name=superlocus:Bruz_scaf_443+:111642-114482
Bruz_scaf_443	Mikado_loci	gene	111642	114482	18	+	.	ID=BruzV2.443G20;Name=BruzV2.443G20;multiexonic=False;superlocus=Mikado_superlocus:Bruz_scaf_443+:111642-114482
Bruz_scaf_443	Mikado_loci	mRNA	111642	114482	18	+	.	ID=BruzV2.443G20.1;Parent=BruzV2.443G20;Name=BruzV2.443G20.1;alias=v1_Bruz.443G28.1;alias=MSTRG.44831.1;primary=True
Bruz_scaf_443	Mikado_loci	CDS	111642	112967	.	+	0	ID=BruzV2.443G20.1.CDS1;Parent=BruzV2.443G20.1
Bruz_scaf_443	Mikado_loci	exon	111642	114482	.	+	.	ID=BruzV2.443G20.1.exon1;Parent=BruzV2.443G20.1
Bruz_scaf_443	Mikado_loci	three_prime_UTR	112968	114482	.	+	.	ID=BruzV2.443G20.1.three_prime_UTR1;Parent=BruzV2.443G20.1
###
Bruz_scaf_443	Mikado_loci	superlocus	86817	93938	.	-	.	ID=Mikado_superlocus:Bruz_scaf_443-:86817-93938;Name=superlocus:Bruz_scaf_443-:86817-93938
Bruz_scaf_443	Mikado_loci	gene	86817	93875	18	-	.	ID=BruzV2.443G22;Name=BruzV2.443G22;multiexonic=True;superlocus=Mikado_superlocus:Bruz_scaf_443-:86817-93938
Bruz_scaf_443	Mikado_loci	mRNA	86817	93875	18	-	.	ID=BruzV2.443G22.1;Parent=BruzV2.443G22;Name=BruzV2.443G22.1;alias=v1_Bruz.443G20.1;alias=Bruz_scaf_443.g238.t1;canonical_junctions=1,2,3,4,5,6,7,8;canonical_number=8;canonical_proportion=1.0;primary=True
Bruz_scaf_443	Mikado_loci	exon	86817	87365	.	-	.	ID=BruzV2.443G22.1.exon1;Parent=BruzV2.443G22.1
Bruz_scaf_443	Mikado_loci	three_prime_UTR	86817	87365	.	-	.	ID=BruzV2.443G22.1.three_prime_UTR1;Parent=BruzV2.443G22.1
Bruz_scaf_443	Mikado_loci	exon	90449	90981	.	-	.	ID=BruzV2.443G22.1.exon2;Parent=BruzV2.443G22.1
Bruz_scaf_443	Mikado_loci	three_prime_UTR	90449	90704	.	-	.	ID=BruzV2.443G22.1.three_prime_UTR2;Parent=BruzV2.443G22.1
Bruz_scaf_443	Mikado_loci	CDS	90705	90981	.	-	1	ID=BruzV2.443G22.1.CDS1;Parent=BruzV2.443G22.1
Bruz_scaf_443	Mikado_loci	CDS	91384	91520	.	-	0	ID=BruzV2.443G22.1.CDS2;Parent=BruzV2.443G22.1
Bruz_scaf_443	Mikado_loci	exon	91384	91520	.	-	.	ID=BruzV2.443G22.1.exon3;Parent=BruzV2.443G22.1
Bruz_scaf_443	Mikado_loci	CDS	91599	91790	.	-	0	ID=BruzV2.443G22.1.CDS3;Parent=BruzV2.443G22.1
Bruz_scaf_443	Mikado_loci	exon	91599	91790	.	-	.	ID=BruzV2.443G22.1.exon4;Parent=BruzV2.443G22.1
Bruz_scaf_443	Mikado_loci	CDS	92350	92458	.	-	1	ID=BruzV2.443G22.1.CDS4;Parent=BruzV2.443G22.1
Bruz_scaf_443	Mikado_loci	exon	92350	92458	.	-	.	ID=BruzV2.443G22.1.exon5;Parent=BruzV2.443G22.1
Bruz_scaf_443	Mikado_loci	CDS	92544	92674	.	-	0	ID=BruzV2.443G22.1.CDS5;Parent=BruzV2.443G22.1
Bruz_scaf_443	Mikado_loci	exon	92544	92674	.	-	.	ID=BruzV2.443G22.1.exon6;Parent=BruzV2.443G22.1
Bruz_scaf_443	Mikado_loci	CDS	92751	92848	.	-	2	ID=BruzV2.443G22.1.CDS6;Parent=BruzV2.443G22.1
Bruz_scaf_443	Mikado_loci	exon	92751	92848	.	-	.	ID=BruzV2.443G22.1.exon7;Parent=BruzV2.443G22.1
Bruz_scaf_443	Mikado_loci	CDS	93345	93447	.	-	0	ID=BruzV2.443G22.1.CDS7;Parent=BruzV2.443G22.1
Bruz_scaf_443	Mikado_loci	exon	93345	93447	.	-	.	ID=BruzV2.443G22.1.exon8;Parent=BruzV2.443G22.1
Bruz_scaf_443	Mikado_loci	CDS	93544	93726	.	-	0	ID=BruzV2.443G22.1.CDS8;Parent=BruzV2.443G22.1
Bruz_scaf_443	Mikado_loci	exon	93544	93875	.	-	.	ID=BruzV2.443G22.1.exon9;Parent=BruzV2.443G22.1
Bruz_scaf_443	Mikado_loci	five_prime_UTR	93727	93875	.	-	.	ID=BruzV2.443G22.1.five_prime_UTR1;Parent=BruzV2.443G22.1
###
Bruz_scaf_443	Mikado_loci	superlocus	103607	109085	.	-	.	ID=Mikado_superlocus:Bruz_scaf_443-:103607-109085;Name=superlocus:Bruz_scaf_443-:103607-109085
Bruz_scaf_443	Mikado_loci	gene	103607	109050	18	-	.	ID=BruzV2.443G24;Name=BruzV2.443G24;multiexonic=False;superlocus=Mikado_superlocus:Bruz_scaf_443-:103607-109085
Bruz_scaf_443	Mikado_loci	mRNA	103607	109050	18	-	.	ID=BruzV2.443G24.1;Parent=BruzV2.443G24;Name=BruzV2.443G24.1;alias=st_MSTRG.46826.1;primary=True
Bruz_scaf_443	Mikado_loci	exon	103607	109050	.	-	.	ID=BruzV2.443G24.1.exon1;Parent=BruzV2.443G24.1
Bruz_scaf_443	Mikado_loci	three_prime_UTR	103607	108667	.	-	.	ID=BruzV2.443G24.1.three_prime_UTR1;Parent=BruzV2.443G24.1
Bruz_scaf_443	Mikado_loci	CDS	108668	109048	.	-	0	ID=BruzV2.443G24.1.CDS1;Parent=BruzV2.443G24.1
Bruz_scaf_443	Mikado_loci	five_prime_UTR	109049	109050	.	-	.	ID=BruzV2.443G24.1.five_prime_UTR1;Parent=BruzV2.443G24.1
Bruz_scaf_443	Mikado_loci	gene	103647	109085	21	-	.	ID=BruzV2.443G26;Name=BruzV2.443G26;multiexonic=True;superlocus=Mikado_superlocus:Bruz_scaf_443-:103607-109085
Bruz_scaf_443	Mikado_loci	mRNA	103647	109085	21	-	.	ID=BruzV2.443G26.1;Parent=BruzV2.443G26;Name=BruzV2.443G26.1;alias=v1_Bruz.443G26.1;alias=Bruz_scaf_443.g241.t1;canonical_junctions=1,2,3,4,5,6,7,8,9;canonical_number=9;canonical_proportion=1.0;primary=True
Bruz_scaf_443	Mikado_loci	exon	103647	104103	.	-	.	ID=BruzV2.443G26.1.exon1;Parent=BruzV2.443G26.1
Bruz_scaf_443	Mikado_loci	three_prime_UTR	103647	103950	.	-	.	ID=BruzV2.443G26.1.three_prime_UTR1;Parent=BruzV2.443G26.1
Bruz_scaf_443	Mikado_loci	CDS	103951	104103	.	-	0	ID=BruzV2.443G26.1.CDS1;Parent=BruzV2.443G26.1
Bruz_scaf_443	Mikado_loci	CDS	104661	104700	.	-	1	ID=BruzV2.443G26.1.CDS2;Parent=BruzV2.443G26.1
Bruz_scaf_443	Mikado_loci	exon	104661	104700	.	-	.	ID=BruzV2.443G26.1.exon2;Parent=BruzV2.443G26.1
Bruz_scaf_443	Mikado_loci	CDS	104799	104912	.	-	1	ID=BruzV2.443G26.1.CDS3;Parent=BruzV2.443G26.1
Bruz_scaf_443	Mikado_loci	exon	104799	104912	.	-	.	ID=BruzV2.443G26.1.exon3;Parent=BruzV2.443G26.1
Bruz_scaf_443	Mikado_loci	CDS	105516	105600	.	-	2	ID=BruzV2.443G26.1.CDS4;Parent=BruzV2.443G26.1
Bruz_scaf_443	Mikado_loci	exon	105516	105600	.	-	.	ID=BruzV2.443G26.1.exon4;Parent=BruzV2.443G26.1
Bruz_scaf_443	Mikado_loci	CDS	105698	105818	.	-	0	ID=BruzV2.443G26.1.CDS5;Parent=BruzV2.443G26.1
Bruz_scaf_443	Mikado_loci	exon	105698	105818	.	-	.	ID=BruzV2.443G26.1.exon5;Parent=BruzV2.443G26.1
Bruz_scaf_443	Mikado_loci	CDS	105910	106035	.	-	0	ID=BruzV2.443G26.1.CDS6;Parent=BruzV2.443G26.1
Bruz_scaf_443	Mikado_loci	exon	105910	106035	.	-	.	ID=BruzV2.443G26.1.exon6;Parent=BruzV2.443G26.1
Bruz_scaf_443	Mikado_loci	CDS	106813	106895	.	-	2	ID=BruzV2.443G26.1.CDS7;Parent=BruzV2.443G26.1
Bruz_scaf_443	Mikado_loci	exon	106813	106895	.	-	.	ID=BruzV2.443G26.1.exon7;Parent=BruzV2.443G26.1
Bruz_scaf_443	Mikado_loci	CDS	106979	107090	.	-	0	ID=BruzV2.443G26.1.CDS8;Parent=BruzV2.443G26.1
Bruz_scaf_443	Mikado_loci	exon	106979	107090	.	-	.	ID=BruzV2.443G26.1.exon8;Parent=BruzV2.443G26.1
Bruz_scaf_443	Mikado_loci	CDS	107298	107351	.	-	0	ID=BruzV2.443G26.1.CDS9;Parent=BruzV2.443G26.1
Bruz_scaf_443	Mikado_loci	exon	107298	107391	.	-	.	ID=BruzV2.443G26.1.exon9;Parent=BruzV2.443G26.1
Bruz_scaf_443	Mikado_loci	five_prime_UTR	107352	107391	.	-	.	ID=BruzV2.443G26.1.five_prime_UTR1;Parent=BruzV2.443G26.1
Bruz_scaf_443	Mikado_loci	exon	108083	109085	.	-	.	ID=BruzV2.443G26.1.exon10;Parent=BruzV2.443G26.1
Bruz_scaf_443	Mikado_loci	five_prime_UTR	108083	109085	.	-	.	ID=BruzV2.443G26.1.five_prime_UTR2;Parent=BruzV2.443G26.1
###
Bruz_scaf_4430	Mikado_loci	superlocus	32348	35285	.	-	.	ID=Mikado_superlocus:Bruz_scaf_4430-:32348-35285;Name=superlocus:Bruz_scaf_4430-:32348-35285
Bruz_scaf_4430	Mikado_loci	gene	32348	35285	20	-	.	ID=BruzV2.4430G2;Name=BruzV2.4430G2;multiexonic=True;superlocus=Mikado_superlocus:Bruz_scaf_4430-:32348-35285
Bruz_scaf_4430	Mikado_loci	mRNA	32348	35285	20	-	.	ID=BruzV2.4430G2.1;Parent=BruzV2.4430G2;Name=BruzV2.4430G2.1;alias=v1_Bruz.4430G6.1;alias=Bruz_scaf_4430.g15.t1;canonical_junctions=2,3,4,5,6,7;canonical_number=6;canonical_proportion=0.8571428571428571;primary=True
Bruz_scaf_4430	Mikado_loci	exon	32348	32719	.	-	.	ID=BruzV2.4430G2.1.exon1;Parent=BruzV2.4430G2.1
Bruz_scaf_4430	Mikado_loci	three_prime_UTR	32348	32668	.	-	.	ID=BruzV2.4430G2.1.three_prime_UTR1;Parent=BruzV2.4430G2.1
Bruz_scaf_4430	Mikado_loci	CDS	32669	32719	.	-	0	ID=BruzV2.4430G2.1.CDS1;Parent=BruzV2.4430G2.1
Bruz_scaf_4430	Mikado_loci	CDS	32834	32920	.	-	0	ID=BruzV2.4430G2.1.CDS2;Parent=BruzV2.4430G2.1
Bruz_scaf_4430	Mikado_loci	exon	32834	32920	.	-	.	ID=BruzV2.4430G2.1.exon2;Parent=BruzV2.4430G2.1
Bruz_scaf_4430	Mikado_loci	CDS	33002	33120	.	-	2	ID=BruzV2.4430G2.1.CDS3;Parent=BruzV2.4430G2.1
Bruz_scaf_4430	Mikado_loci	exon	33002	33120	.	-	.	ID=BruzV2.4430G2.1.exon3;Parent=BruzV2.4430G2.1
Bruz_scaf_4430	Mikado_loci	CDS	33218	33456	.	-	1	ID=BruzV2.4430G2.1.CDS4;Parent=BruzV2.4430G2.1
Bruz_scaf_4430	Mikado_loci	exon	33218	33456	.	-	.	ID=BruzV2.4430G2.1.exon4;Parent=BruzV2.4430G2.1
Bruz_scaf_4430	Mikado_loci	CDS	33982	34038	.	-	1	ID=BruzV2.4430G2.1.CDS5;Parent=BruzV2.4430G2.1
Bruz_scaf_4430	Mikado_loci	exon	33982	34038	.	-	.	ID=BruzV2.4430G2.1.exon5;Parent=BruzV2.4430G2.1
Bruz_scaf_4430	Mikado_loci	CDS	34169	34255	.	-	1	ID=BruzV2.4430G2.1.CDS6;Parent=BruzV2.4430G2.1
Bruz_scaf_4430	Mikado_loci	exon	34169	34255	.	-	.	ID=BruzV2.4430G2.1.exon6;Parent=BruzV2.4430G2.1
Bruz_scaf_4430	Mikado_loci	CDS	34352	34898	.	-	2	ID=BruzV2.4430G2.1.CDS7;Parent=BruzV2.4430G2.1
Bruz_scaf_4430	Mikado_loci	exon	34352	34898	.	-	.	ID=BruzV2.4430G2.1.exon7;Parent=BruzV2.4430G2.1
Bruz_scaf_4430	Mikado_loci	CDS	34993	35245	.	-	0	ID=BruzV2.4430G2.1.CDS8;Parent=BruzV2.4430G2.1
Bruz_scaf_4430	Mikado_loci	exon	34993	35285	.	-	.	ID=BruzV2.4430G2.1.exon8;Parent=BruzV2.4430G2.1
Bruz_scaf_4430	Mikado_loci	five_prime_UTR	35246	35285	.	-	.	ID=BruzV2.4430G2.1.five_prime_UTR1;Parent=BruzV2.4430G2.1
###
Bruz_scaf_44304	Mikado_loci	superlocus	1609	2483	.	+	.	ID=Mikado_superlocus:Bruz_scaf_44304+:1609-2483;Name=superlocus:Bruz_scaf_44304+:1609-2483
Bruz_scaf_44304	Mikado_loci	gene	1609	2483	18	+	.	ID=BruzV2.44304G2;Name=BruzV2.44304G2;multiexonic=False;superlocus=Mikado_superlocus:Bruz_scaf_44304+:1609-2483
Bruz_scaf_44304	Mikado_loci	mRNA	1609	2483	18	+	.	ID=BruzV2.44304G2.1;Parent=BruzV2.44304G2;Name=BruzV2.44304G2.1;alias=st_MSTRG.46832.1;primary=True
Bruz_scaf_44304	Mikado_loci	exon	1609	2483	.	+	.	ID=BruzV2.44304G2.1.exon1;Parent=BruzV2.44304G2.1
Bruz_scaf_44304	Mikado_loci	five_prime_UTR	1609	1972	.	+	.	ID=BruzV2.44304G2.1.five_prime_UTR1;Parent=BruzV2.44304G2.1
Bruz_scaf_44304	Mikado_loci	CDS	1973	2341	.	+	0	ID=BruzV2.44304G2.1.CDS1;Parent=BruzV2.44304G2.1
Bruz_scaf_44304	Mikado_loci	three_prime_UTR	2342	2483	.	+	.	ID=BruzV2.44304G2.1.three_prime_UTR1;Parent=BruzV2.44304G2.1
###
Bruz_scaf_4432	Mikado_loci	superlocus	24217	26373	.	+	.	ID=Mikado_superlocus:Bruz_scaf_4432+:24217-26373;Name=superlocus:Bruz_scaf_4432+:24217-26373
Bruz_scaf_4432	Mikado_loci	gene	24217	26373	18	+	.	ID=BruzV2.4432G2;Name=BruzV2.4432G2;multiexonic=False;superlocus=Mikado_superlocus:Bruz_scaf_4432+:24217-26373
Bruz_scaf_4432	Mikado_loci	mRNA	24217	26373	18	+	.	ID=BruzV2.4432G2.1;Parent=BruzV2.4432G2;Name=BruzV2.4432G2.1;alias=st_MSTRG.46835.1;primary=True
Bruz_scaf_4432	Mikado_loci	exon	24217	26373	.	+	.	ID=BruzV2.4432G2.1.exon1;Parent=BruzV2.4432G2.1
Bruz_scaf_4432	Mikado_loci	five_prime_UTR	24217	25206	.	+	.	ID=BruzV2.4432G2.1.five_prime_UTR1;Parent=BruzV2.4432G2.1
Bruz_scaf_4432	Mikado_loci	CDS	25207	25590	.	+	0	ID=BruzV2.4432G2.1.CDS1;Parent=BruzV2.4432G2.1
Bruz_scaf_4432	Mikado_loci	three_prime_UTR	25591	26373	.	+	.	ID=BruzV2.4432G2.1.three_prime_UTR1;Parent=BruzV2.4432G2.1
###
Bruz_scaf_4432	Mikado_loci	superlocus	14498	21696	.	-	.	ID=Mikado_superlocus:Bruz_scaf_4432-:14498-21696;Name=superlocus:Bruz_scaf_4432-:14498-21696
Bruz_scaf_4432	Mikado_loci	gene	14498	21696	18	-	.	ID=BruzV2.4432G4;Name=BruzV2.4432G4;multiexonic=False;superlocus=Mikado_superlocus:Bruz_scaf_4432-:14498-21696
Bruz_scaf_4432	Mikado_loci	mRNA	14498	21696	18	-	.	ID=BruzV2.4432G4.1;Parent=BruzV2.4432G4;Name=BruzV2.4432G4.1;alias=st_MSTRG.46834.1;primary=True
Bruz_scaf_4432	Mikado_loci	exon	14498	21696	.	-	.	ID=BruzV2.4432G4.1.exon1;Parent=BruzV2.4432G4.1
Bruz_scaf_4432	Mikado_loci	three_prime_UTR	14498	19868	.	-	.	ID=BruzV2.4432G4.1.three_prime_UTR1;Parent=BruzV2.4432G4.1
Bruz_scaf_4432	Mikado_loci	CDS	19869	20378	.	-	0	ID=BruzV2.4432G4.1.CDS1;Parent=BruzV2.4432G4.1
Bruz_scaf_4432	Mikado_loci	five_prime_UTR	20379	21696	.	-	.	ID=BruzV2.4432G4.1.five_prime_UTR1;Parent=BruzV2.4432G4.1
###
Bruz_scaf_4433	Mikado_loci	superlocus	21508	23245	.	-	.	ID=Mikado_superlocus:Bruz_scaf_4433-:21508-23245;Name=superlocus:Bruz_scaf_4433-:21508-23245
Bruz_scaf_4433	Mikado_loci	gene	21508	23245	20	-	.	ID=BruzV2.4433G2;Name=BruzV2.4433G2;multiexonic=True;superlocus=Mikado_superlocus:Bruz_scaf_4433-:21508-23245
Bruz_scaf_4433	Mikado_loci	mRNA	21508	23245	20	-	.	ID=BruzV2.4433G2.1;Parent=BruzV2.4433G2;Name=BruzV2.4433G2.1;alias=v1_Bruz.4433G2.1;alias=Bruz_scaf_4433.g16.t1;canonical_junctions=1,2;canonical_number=2;canonical_proportion=1.0;primary=True
Bruz_scaf_4433	Mikado_loci	exon	21508	22134	.	-	.	ID=BruzV2.4433G2.1.exon1;Parent=BruzV2.4433G2.1
Bruz_scaf_4433	Mikado_loci	three_prime_UTR	21508	21758	.	-	.	ID=BruzV2.4433G2.1.three_prime_UTR1;Parent=BruzV2.4433G2.1
Bruz_scaf_4433	Mikado_loci	CDS	21759	22134	.	-	1	ID=BruzV2.4433G2.1.CDS1;Parent=BruzV2.4433G2.1
Bruz_scaf_4433	Mikado_loci	CDS	22290	22626	.	-	2	ID=BruzV2.4433G2.1.CDS2;Parent=BruzV2.4433G2.1
Bruz_scaf_4433	Mikado_loci	exon	22290	22626	.	-	.	ID=BruzV2.4433G2.1.exon2;Parent=BruzV2.4433G2.1
Bruz_scaf_4433	Mikado_loci	CDS	22712	23243	.	-	0	ID=BruzV2.4433G2.1.CDS3;Parent=BruzV2.4433G2.1
Bruz_scaf_4433	Mikado_loci	exon	22712	23245	.	-	.	ID=BruzV2.4433G2.1.exon3;Parent=BruzV2.4433G2.1
Bruz_scaf_4433	Mikado_loci	five_prime_UTR	23244	23245	.	-	.	ID=BruzV2.4433G2.1.five_prime_UTR1;Parent=BruzV2.4433G2.1
###
Bruz_scaf_44334	Mikado_loci	superlocus	1	1675	.	+	.	ID=Mikado_superlocus:Bruz_scaf_44334+:1-1675;Name=superlocus:Bruz_scaf_44334+:1-1675
Bruz_scaf_44334	Mikado_loci	gene	1	1675	18	+	.	ID=BruzV2.44334G2;Name=BruzV2.44334G2;multiexonic=False;superlocus=Mikado_superlocus:Bruz_scaf_44334+:1-1675
Bruz_scaf_44334	Mikado_loci	mRNA	1	1675	18	+	.	ID=BruzV2.44334G2.1;Parent=BruzV2.44334G2;Name=BruzV2.44334G2.1;alias=st_MSTRG.46840.1;primary=True
Bruz_scaf_44334	Mikado_loci	exon	1	1675	.	+	.	ID=BruzV2.44334G2.1.exon1;Parent=BruzV2.44334G2.1
Bruz_scaf_44334	Mikado_loci	five_prime_UTR	1	2	.	+	.	ID=BruzV2.44334G2.1.five_prime_UTR1;Parent=BruzV2.44334G2.1
Bruz_scaf_44334	Mikado_loci	CDS	3	332	.	+	0	ID=BruzV2.44334G2.1.CDS1;Parent=BruzV2.44334G2.1
Bruz_scaf_44334	Mikado_loci	three_prime_UTR	333	1675	.	+	.	ID=BruzV2.44334G2.1.three_prime_UTR1;Parent=BruzV2.44334G2.1
###
Bruz_scaf_44340	Mikado_loci	superlocus	18	2482	.	+	.	ID=Mikado_superlocus:Bruz_scaf_44340+:18-2482;Name=superlocus:Bruz_scaf_44340+:18-2482
Bruz_scaf_44340	Mikado_loci	gene	386	2330	20	+	.	ID=BruzV2.44340G2;Name=BruzV2.44340G2;multiexonic=True;superlocus=Mikado_superlocus:Bruz_scaf_44340+:18-2482
Bruz_scaf_44340	Mikado_loci	mRNA	386	2330	20	+	.	ID=BruzV2.44340G2.1;Parent=BruzV2.44340G2;Name=BruzV2.44340G2.1;alias=v1_Bruz.44340G2.1;alias=Bruz_scaf_44340.g69.t1;canonical_junctions=1,2,3,4,5,6,7;canonical_number=7;canonical_proportion=1.0;primary=True
Bruz_scaf_44340	Mikado_loci	exon	386	547	.	+	.	ID=BruzV2.44340G2.1.exon1;Parent=BruzV2.44340G2.1
Bruz_scaf_44340	Mikado_loci	five_prime_UTR	386	387	.	+	.	ID=BruzV2.44340G2.1.five_prime_UTR1;Parent=BruzV2.44340G2.1
Bruz_scaf_44340	Mikado_loci	CDS	388	547	.	+	0	ID=BruzV2.44340G2.1.CDS1;Parent=BruzV2.44340G2.1
Bruz_scaf_44340	Mikado_loci	CDS	720	772	.	+	2	ID=BruzV2.44340G2.1.CDS2;Parent=BruzV2.44340G2.1
Bruz_scaf_44340	Mikado_loci	exon	720	772	.	+	.	ID=BruzV2.44340G2.1.exon2;Parent=BruzV2.44340G2.1
Bruz_scaf_44340	Mikado_loci	CDS	864	968	.	+	0	ID=BruzV2.44340G2.1.CDS3;Parent=BruzV2.44340G2.1
Bruz_scaf_44340	Mikado_loci	exon	864	968	.	+	.	ID=BruzV2.44340G2.1.exon3;Parent=BruzV2.44340G2.1
Bruz_scaf_44340	Mikado_loci	CDS	1058	1213	.	+	0	ID=BruzV2.44340G2.1.CDS4;Parent=BruzV2.44340G2.1
Bruz_scaf_44340	Mikado_loci	exon	1058	1213	.	+	.	ID=BruzV2.44340G2.1.exon4;Parent=BruzV2.44340G2.1
Bruz_scaf_44340	Mikado_loci	CDS	1303	1446	.	+	0	ID=BruzV2.44340G2.1.CDS5;Parent=BruzV2.44340G2.1
Bruz_scaf_44340	Mikado_loci	exon	1303	1446	.	+	.	ID=BruzV2.44340G2.1.exon5;Parent=BruzV2.44340G2.1
Bruz_scaf_44340	Mikado_loci	CDS	1545	1650	.	+	0	ID=BruzV2.44340G2.1.CDS6;Parent=BruzV2.44340G2.1
Bruz_scaf_44340	Mikado_loci	exon	1545	1650	.	+	.	ID=BruzV2.44340G2.1.exon6;Parent=BruzV2.44340G2.1
Bruz_scaf_44340	Mikado_loci	CDS	1730	1905	.	+	2	ID=BruzV2.44340G2.1.CDS7;Parent=BruzV2.44340G2.1
Bruz_scaf_44340	Mikado_loci	exon	1730	1905	.	+	.	ID=BruzV2.44340G2.1.exon7;Parent=BruzV2.44340G2.1
Bruz_scaf_44340	Mikado_loci	CDS	2003	2308	.	+	0	ID=BruzV2.44340G2.1.CDS8;Parent=BruzV2.44340G2.1
Bruz_scaf_44340	Mikado_loci	exon	2003	2330	.	+	.	ID=BruzV2.44340G2.1.exon8;Parent=BruzV2.44340G2.1
Bruz_scaf_44340	Mikado_loci	three_prime_UTR	2309	2330	.	+	.	ID=BruzV2.44340G2.1.three_prime_UTR1;Parent=BruzV2.44340G2.1
###
Bruz_scaf_44349	Mikado_loci	superlocus	1	982	.	-	.	ID=Mikado_superlocus:Bruz_scaf_44349-:1-982;Name=superlocus:Bruz_scaf_44349-:1-982
Bruz_scaf_44349	Mikado_loci	gene	1	982	18	-	.	ID=BruzV2.44349G2;Name=BruzV2.44349G2;multiexonic=False;superlocus=Mikado_superlocus:Bruz_scaf_44349-:1-982
Bruz_scaf_44349	Mikado_loci	mRNA	1	982	18	-	.	ID=BruzV2.44349G2.1;Parent=BruzV2.44349G2;Name=BruzV2.44349G2.1;alias=st_MSTRG.46846.1;primary=True
Bruz_scaf_44349	Mikado_loci	exon	1	982	.	-	.	ID=BruzV2.44349G2.1.exon1;Parent=BruzV2.44349G2.1
Bruz_scaf_44349	Mikado_loci	three_prime_UTR	1	227	.	-	.	ID=BruzV2.44349G2.1.three_prime_UTR1;Parent=BruzV2.44349G2.1
Bruz_scaf_44349	Mikado_loci	CDS	228	704	.	-	0	ID=BruzV2.44349G2.1.CDS1;Parent=BruzV2.44349G2.1
Bruz_scaf_44349	Mikado_loci	five_prime_UTR	705	982	.	-	.	ID=BruzV2.44349G2.1.five_prime_UTR1;Parent=BruzV2.44349G2.1
###
Bruz_scaf_4435	Mikado_loci	superlocus	106	7204	.	+	.	ID=Mikado_superlocus:Bruz_scaf_4435+:106-7204;Name=superlocus:Bruz_scaf_4435+:106-7204
Bruz_scaf_4435	Mikado_loci	gene	106	7204	20	+	.	ID=BruzV2.4435G2;Name=BruzV2.4435G2;multiexonic=True;superlocus=Mikado_superlocus:Bruz_scaf_4435+:106-7204
Bruz_scaf_4435	Mikado_loci	mRNA	106	7204	20	+	.	ID=BruzV2.4435G2.1;Parent=BruzV2.4435G2;Name=BruzV2.4435G2.1;alias=v1_Bruz.4435G2.1;alias=Bruz_scaf_4435.g17.t2;canonical_junctions=1,2,3,4,5;canonical_number=5;canonical_proportion=1.0;primary=True
Bruz_scaf_4435	Mikado_loci	exon	106	303	.	+	.	ID=BruzV2.4435G2.1.exon1;Parent=BruzV2.4435G2.1
Bruz_scaf_4435	Mikado_loci	five_prime_UTR	106	233	.	+	.	ID=BruzV2.4435G2.1.five_prime_UTR1;Parent=BruzV2.4435G2.1
Bruz_scaf_4435	Mikado_loci	CDS	234	303	.	+	0	ID=BruzV2.4435G2.1.CDS1;Parent=BruzV2.4435G2.1
Bruz_scaf_4435	Mikado_loci	CDS	729	1060	.	+	2	ID=BruzV2.4435G2.1.CDS2;Parent=BruzV2.4435G2.1
Bruz_scaf_4435	Mikado_loci	exon	729	1060	.	+	.	ID=BruzV2.4435G2.1.exon2;Parent=BruzV2.4435G2.1
Bruz_scaf_4435	Mikado_loci	CDS	1134	1269	.	+	0	ID=BruzV2.4435G2.1.CDS3;Parent=BruzV2.4435G2.1
Bruz_scaf_4435	Mikado_loci	exon	1134	1269	.	+	.	ID=BruzV2.4435G2.1.exon3;Parent=BruzV2.4435G2.1
Bruz_scaf_4435	Mikado_loci	CDS	1354	1496	.	+	2	ID=BruzV2.4435G2.1.CDS4;Parent=BruzV2.4435G2.1
Bruz_scaf_4435	Mikado_loci	exon	1354	1496	.	+	.	ID=BruzV2.4435G2.1.exon4;Parent=BruzV2.4435G2.1
Bruz_scaf_4435	Mikado_loci	CDS	6645	6768	.	+	0	ID=BruzV2.4435G2.1.CDS5;Parent=BruzV2.4435G2.1
Bruz_scaf_4435	Mikado_loci	exon	6645	6768	.	+	.	ID=BruzV2.4435G2.1.exon5;Parent=BruzV2.4435G2.1
Bruz_scaf_4435	Mikado_loci	CDS	6967	7073	.	+	2	ID=BruzV2.4435G2.1.CDS6;Parent=BruzV2.4435G2.1
Bruz_scaf_4435	Mikado_loci	exon	6967	7204	.	+	.	ID=BruzV2.4435G2.1.exon6;Parent=BruzV2.4435G2.1
Bruz_scaf_4435	Mikado_loci	three_prime_UTR	7074	7204	.	+	.	ID=BruzV2.4435G2.1.three_prime_UTR1;Parent=BruzV2.4435G2.1
###
Bruz_scaf_4435	Mikado_loci	superlocus	8302	11845	.	-	.	ID=Mikado_superlocus:Bruz_scaf_4435-:8302-11845;Name=superlocus:Bruz_scaf_4435-:8302-11845
Bruz_scaf_4435	Mikado_loci	gene	8398	11845	21	-	.	ID=BruzV2.4435G4;Name=BruzV2.4435G4;multiexonic=True;superlocus=Mikado_superlocus:Bruz_scaf_4435-:8302-11845
Bruz_scaf_4435	Mikado_loci	mRNA	8398	11845	21	-	.	ID=BruzV2.4435G4.1;Parent=BruzV2.4435G4;Name=BruzV2.4435G4.1;alias=v1_Bruz.4435G4.1;alias=Bruz_scaf_4435.g18.t1;canonical_junctions=2,3;canonical_number=2;canonical_proportion=0.6666666666666666;primary=True
Bruz_scaf_4435	Mikado_loci	exon	8398	9133	.	-	.	ID=BruzV2.4435G4.1.exon1;Parent=BruzV2.4435G4.1
Bruz_scaf_4435	Mikado_loci	three_prime_UTR	8398	8701	.	-	.	ID=BruzV2.4435G4.1.three_prime_UTR1;Parent=BruzV2.4435G4.1
Bruz_scaf_4435	Mikado_loci	CDS	8702	9133	.	-	0	ID=BruzV2.4435G4.1.CDS1;Parent=BruzV2.4435G4.1
Bruz_scaf_4435	Mikado_loci	CDS	10235	10482	.	-	2	ID=BruzV2.4435G4.1.CDS2;Parent=BruzV2.4435G4.1
Bruz_scaf_4435	Mikado_loci	exon	10235	10482	.	-	.	ID=BruzV2.4435G4.1.exon2;Parent=BruzV2.4435G4.1
Bruz_scaf_4435	Mikado_loci	CDS	10735	10984	.	-	0	ID=BruzV2.4435G4.1.CDS3;Parent=BruzV2.4435G4.1
Bruz_scaf_4435	Mikado_loci	exon	10735	10986	.	-	.	ID=BruzV2.4435G4.1.exon3;Parent=BruzV2.4435G4.1
Bruz_scaf_4435	Mikado_loci	five_prime_UTR	10985	10986	.	-	.	ID=BruzV2.4435G4.1.five_prime_UTR1;Parent=BruzV2.4435G4.1
Bruz_scaf_4435	Mikado_loci	exon	11651	11845	.	-	.	ID=BruzV2.4435G4.1.exon4;Parent=BruzV2.4435G4.1
Bruz_scaf_4435	Mikado_loci	five_prime_UTR	11651	11845	.	-	.	ID=BruzV2.4435G4.1.five_prime_UTR2;Parent=BruzV2.4435G4.1
###
Bruz_scaf_4435	Mikado_loci	superlocus	15777	20235	.	-	.	ID=Mikado_superlocus:Bruz_scaf_4435-:15777-20235;Name=superlocus:Bruz_scaf_4435-:15777-20235
Bruz_scaf_4435	Mikado_loci	gene	15777	20235	20	-	.	ID=BruzV2.4435G6;Name=BruzV2.4435G6;multiexonic=True;superlocus=Mikado_superlocus:Bruz_scaf_4435-:15777-20235
Bruz_scaf_4435	Mikado_loci	mRNA	15777	20235	20	-	.	ID=BruzV2.4435G6.1;Parent=BruzV2.4435G6;Name=BruzV2.4435G6.1;alias=v1_Bruz.4435G6.1;alias=Bruz_scaf_4435.g19.t1;canonical_junctions=1,2,3,4,5,6,7,8;canonical_number=8;canonical_proportion=1.0;primary=True
Bruz_scaf_4435	Mikado_loci	exon	15777	16791	.	-	.	ID=BruzV2.4435G6.1.exon1;Parent=BruzV2.4435G6.1
Bruz_scaf_4435	Mikado_loci	three_prime_UTR	15777	16611	.	-	.	ID=BruzV2.4435G6.1.three_prime_UTR1;Parent=BruzV2.4435G6.1
Bruz_scaf_4435	Mikado_loci	CDS	16612	16791	.	-	0	ID=BruzV2.4435G6.1.CDS1;Parent=BruzV2.4435G6.1
Bruz_scaf_4435	Mikado_loci	CDS	17483	17546	.	-	1	ID=BruzV2.4435G6.1.CDS2;Parent=BruzV2.4435G6.1
Bruz_scaf_4435	Mikado_loci	exon	17483	17546	.	-	.	ID=BruzV2.4435G6.1.exon2;Parent=BruzV2.4435G6.1
Bruz_scaf_4435	Mikado_loci	CDS	17634	17957	.	-	1	ID=BruzV2.4435G6.1.CDS3;Parent=BruzV2.4435G6.1
Bruz_scaf_4435	Mikado_loci	exon	17634	17957	.	-	.	ID=BruzV2.4435G6.1.exon3;Parent=BruzV2.4435G6.1
Bruz_scaf_4435	Mikado_loci	CDS	18049	18293	.	-	0	ID=BruzV2.4435G6.1.CDS4;Parent=BruzV2.4435G6.1
Bruz_scaf_4435	Mikado_loci	exon	18049	18293	.	-	.	ID=BruzV2.4435G6.1.exon4;Parent=BruzV2.4435G6.1
Bruz_scaf_4435	Mikado_loci	CDS	18392	18471	.	-	2	ID=BruzV2.4435G6.1.CDS5;Parent=BruzV2.4435G6.1
Bruz_scaf_4435	Mikado_loci	exon	18392	18471	.	-	.	ID=BruzV2.4435G6.1.exon5;Parent=BruzV2.4435G6.1
Bruz_scaf_4435	Mikado_loci	CDS	18551	18610	.	-	2	ID=BruzV2.4435G6.1.CDS6;Parent=BruzV2.4435G6.1
Bruz_scaf_4435	Mikado_loci	exon	18551	18610	.	-	.	ID=BruzV2.4435G6.1.exon6;Parent=BruzV2.4435G6.1
Bruz_scaf_4435	Mikado_loci	CDS	18696	18884	.	-	2	ID=BruzV2.4435G6.1.CDS7;Parent=BruzV2.4435G6.1
Bruz_scaf_4435	Mikado_loci	exon	18696	18884	.	-	.	ID=BruzV2.4435G6.1.exon7;Parent=BruzV2.4435G6.1
Bruz_scaf_4435	Mikado_loci	CDS	18993	19779	.	-	0	ID=BruzV2.4435G6.1.CDS8;Parent=BruzV2.4435G6.1
Bruz_scaf_4435	Mikado_loci	exon	18993	19779	.	-	.	ID=BruzV2.4435G6.1.exon8;Parent=BruzV2.4435G6.1
Bruz_scaf_4435	Mikado_loci	CDS	19879	19971	.	-	0	ID=BruzV2.4435G6.1.CDS9;Parent=BruzV2.4435G6.1
Bruz_scaf_4435	Mikado_loci	exon	19879	20235	.	-	.	ID=BruzV2.4435G6.1.exon9;Parent=BruzV2.4435G6.1
Bruz_scaf_4435	Mikado_loci	five_prime_UTR	19972	20235	.	-	.	ID=BruzV2.4435G6.1.five_prime_UTR1;Parent=BruzV2.4435G6.1
###
Bruz_scaf_4435	Mikado_loci	superlocus	32133	34535	.	-	.	ID=Mikado_superlocus:Bruz_scaf_4435-:32133-34535;Name=superlocus:Bruz_scaf_4435-:32133-34535
Bruz_scaf_4435	Mikado_loci	gene	32133	34535	20	-	.	ID=BruzV2.4435G8;Name=BruzV2.4435G8;multiexonic=True;superlocus=Mikado_superlocus:Bruz_scaf_4435-:32133-34535
Bruz_scaf_4435	Mikado_loci	mRNA	32133	34535	20	-	.	ID=BruzV2.4435G8.1;Parent=BruzV2.4435G8;Name=BruzV2.4435G8.1;alias=v1_Bruz.4435G8.1;alias=Bruz_scaf_4435.g20.t1;canonical_junctions=2,3,4,5,6,7;canonical_number=6;canonical_proportion=0.8571428571428571;primary=True
Bruz_scaf_4435	Mikado_loci	exon	32133	32646	.	-	.	ID=BruzV2.4435G8.1.exon1;Parent=BruzV2.4435G8.1
Bruz_scaf_4435	Mikado_loci	three_prime_UTR	32133	32552	.	-	.	ID=BruzV2.4435G8.1.three_prime_UTR1;Parent=BruzV2.4435G8.1
Bruz_scaf_4435	Mikado_loci	CDS	32553	32646	.	-	1	ID=BruzV2.4435G8.1.CDS1;Parent=BruzV2.4435G8.1
Bruz_scaf_4435	Mikado_loci	CDS	32726	32934	.	-	0	ID=BruzV2.4435G8.1.CDS2;Parent=BruzV2.4435G8.1
Bruz_scaf_4435	Mikado_loci	exon	32726	32934	.	-	.	ID=BruzV2.4435G8.1.exon2;Parent=BruzV2.4435G8.1
Bruz_scaf_4435	Mikado_loci	CDS	33244	33298	.	-	1	ID=BruzV2.4435G8.1.CDS3;Parent=BruzV2.4435G8.1
Bruz_scaf_4435	Mikado_loci	exon	33244	33298	.	-	.	ID=BruzV2.4435G8.1.exon3;Parent=BruzV2.4435G8.1
Bruz_scaf_4435	Mikado_loci	CDS	33444	33620	.	-	1	ID=BruzV2.4435G8.1.CDS4;Parent=BruzV2.4435G8.1
Bruz_scaf_4435	Mikado_loci	exon	33444	33620	.	-	.	ID=BruzV2.4435G8.1.exon4;Parent=BruzV2.4435G8.1
Bruz_scaf_4435	Mikado_loci	CDS	33764	33885	.	-	0	ID=BruzV2.4435G8.1.CDS5;Parent=BruzV2.4435G8.1
Bruz_scaf_4435	Mikado_loci	exon	33764	33885	.	-	.	ID=BruzV2.4435G8.1.exon5;Parent=BruzV2.4435G8.1
Bruz_scaf_4435	Mikado_loci	CDS	33981	34133	.	-	0	ID=BruzV2.4435G8.1.CDS6;Parent=BruzV2.4435G8.1
Bruz_scaf_4435	Mikado_loci	exon	33981	34137	.	-	.	ID=BruzV2.4435G8.1.exon6;Parent=BruzV2.4435G8.1
Bruz_scaf_4435	Mikado_loci	five_prime_UTR	34134	34137	.	-	.	ID=BruzV2.4435G8.1.five_prime_UTR1;Parent=BruzV2.4435G8.1
Bruz_scaf_4435	Mikado_loci	exon	34216	34288	.	-	.	ID=BruzV2.4435G8.1.exon7;Parent=BruzV2.4435G8.1
Bruz_scaf_4435	Mikado_loci	five_prime_UTR	34216	34288	.	-	.	ID=BruzV2.4435G8.1.five_prime_UTR2;Parent=BruzV2.4435G8.1
Bruz_scaf_4435	Mikado_loci	exon	34477	34535	.	-	.	ID=BruzV2.4435G8.1.exon8;Parent=BruzV2.4435G8.1
Bruz_scaf_4435	Mikado_loci	five_prime_UTR	34477	34535	.	-	.	ID=BruzV2.4435G8.1.five_prime_UTR3;Parent=BruzV2.4435G8.1
###
Bruz_scaf_4435	Mikado_loci	superlocus	35876	36778	.	-	.	ID=Mikado_superlocus:Bruz_scaf_4435-:35876-36778;Name=superlocus:Bruz_scaf_4435-:35876-36778
Bruz_scaf_4435	Mikado_loci	gene	35876	36778	18	-	.	ID=BruzV2.4435G10;Name=BruzV2.4435G10;multiexonic=False;superlocus=Mikado_superlocus:Bruz_scaf_4435-:35876-36778
Bruz_scaf_4435	Mikado_loci	mRNA	35876	36778	18	-	.	ID=BruzV2.4435G10.1;Parent=BruzV2.4435G10;Name=BruzV2.4435G10.1;alias=st_MSTRG.46852.1;primary=True
Bruz_scaf_4435	Mikado_loci	exon	35876	36778	.	-	.	ID=BruzV2.4435G10.1.exon1;Parent=BruzV2.4435G10.1
Bruz_scaf_4435	Mikado_loci	three_prime_UTR	35876	35885	.	-	.	ID=BruzV2.4435G10.1.three_prime_UTR1;Parent=BruzV2.4435G10.1
Bruz_scaf_4435	Mikado_loci	CDS	35886	36263	.	-	0	ID=BruzV2.4435G10.1.CDS1;Parent=BruzV2.4435G10.1
Bruz_scaf_4435	Mikado_loci	five_prime_UTR	36264	36778	.	-	.	ID=BruzV2.4435G10.1.five_prime_UTR1;Parent=BruzV2.4435G10.1
###
Bruz_scaf_44351	Mikado_loci	superlocus	1773	2481	.	-	.	ID=Mikado_superlocus:Bruz_scaf_44351-:1773-2481;Name=superlocus:Bruz_scaf_44351-:1773-2481
Bruz_scaf_44351	Mikado_loci	gene	1773	2481	19	-	.	ID=BruzV2.44351G2;Name=BruzV2.44351G2;multiexonic=False;superlocus=Mikado_superlocus:Bruz_scaf_44351-:1773-2481
Bruz_scaf_44351	Mikado_loci	mRNA	1773	2481	19	-	.	ID=BruzV2.44351G2.1;Parent=BruzV2.44351G2;Name=BruzV2.44351G2.1;alias=v1_Bruz.44351G2.1;alias=MSTRG.44852.1;primary=True
Bruz_scaf_44351	Mikado_loci	exon	1773	2481	.	-	.	ID=BruzV2.44351G2.1.exon1;Parent=BruzV2.44351G2.1
Bruz_scaf_44351	Mikado_loci	three_prime_UTR	1773	1924	.	-	.	ID=BruzV2.44351G2.1.three_prime_UTR1;Parent=BruzV2.44351G2.1
Bruz_scaf_44351	Mikado_loci	CDS	1925	2416	.	-	0	ID=BruzV2.44351G2.1.CDS1;Parent=BruzV2.44351G2.1
Bruz_scaf_44351	Mikado_loci	five_prime_UTR	2417	2481	.	-	.	ID=BruzV2.44351G2.1.five_prime_UTR1;Parent=BruzV2.44351G2.1
###
Bruz_scaf_44357	Mikado_loci	superlocus	1	763	.	+	.	ID=Mikado_superlocus:Bruz_scaf_44357+:1-763;Name=superlocus:Bruz_scaf_44357+:1-763
Bruz_scaf_44357	Mikado_loci	gene	1	763	17	+	.	ID=BruzV2.44357G2;Name=BruzV2.44357G2;multiexonic=False;superlocus=Mikado_superlocus:Bruz_scaf_44357+:1-763
Bruz_scaf_44357	Mikado_loci	mRNA	1	763	17	+	.	ID=BruzV2.44357G2.1;Parent=BruzV2.44357G2;Name=BruzV2.44357G2.1;alias=st_MSTRG.46855.1;primary=True
Bruz_scaf_44357	Mikado_loci	CDS	1	537	.	+	0	ID=BruzV2.44357G2.1.CDS1;Parent=BruzV2.44357G2.1
Bruz_scaf_44357	Mikado_loci	exon	1	763	.	+	.	ID=BruzV2.44357G2.1.exon1;Parent=BruzV2.44357G2.1
Bruz_scaf_44357	Mikado_loci	three_prime_UTR	538	763	.	+	.	ID=BruzV2.44357G2.1.three_prime_UTR1;Parent=BruzV2.44357G2.1
###
Bruz_scaf_4436	Mikado_loci	superlocus	17244	20128	.	-	.	ID=Mikado_superlocus:Bruz_scaf_4436-:17244-20128;Name=superlocus:Bruz_scaf_4436-:17244-20128
Bruz_scaf_4436	Mikado_loci	gene	17244	18995	20	-	.	ID=BruzV2.4436G2;Name=BruzV2.4436G2;multiexonic=True;superlocus=Mikado_superlocus:Bruz_scaf_4436-:17244-20128
Bruz_scaf_4436	Mikado_loci	mRNA	17244	18995	20	-	.	ID=BruzV2.4436G2.1;Parent=BruzV2.4436G2;Name=BruzV2.4436G2.1;alias=v1_Bruz.4436G4.1;alias=Bruz_scaf_4436.g21.t1;canonical_junctions=1,2,3,4,5;canonical_number=5;canonical_proportion=1.0;primary=True
Bruz_scaf_4436	Mikado_loci	exon	17244	17663	.	-	.	ID=BruzV2.4436G2.1.exon1;Parent=BruzV2.4436G2.1
Bruz_scaf_4436	Mikado_loci	three_prime_UTR	17244	17644	.	-	.	ID=BruzV2.4436G2.1.three_prime_UTR1;Parent=BruzV2.4436G2.1
Bruz_scaf_4436	Mikado_loci	CDS	17645	17663	.	-	1	ID=BruzV2.4436G2.1.CDS1;Parent=BruzV2.4436G2.1
Bruz_scaf_4436	Mikado_loci	CDS	17758	17814	.	-	1	ID=BruzV2.4436G2.1.CDS2;Parent=BruzV2.4436G2.1
Bruz_scaf_4436	Mikado_loci	exon	17758	17814	.	-	.	ID=BruzV2.4436G2.1.exon2;Parent=BruzV2.4436G2.1
Bruz_scaf_4436	Mikado_loci	CDS	17983	18128	.	-	0	ID=BruzV2.4436G2.1.CDS3;Parent=BruzV2.4436G2.1
Bruz_scaf_4436	Mikado_loci	exon	17983	18128	.	-	.	ID=BruzV2.4436G2.1.exon3;Parent=BruzV2.4436G2.1
Bruz_scaf_4436	Mikado_loci	CDS	18229	18510	.	-	0	ID=BruzV2.4436G2.1.CDS4;Parent=BruzV2.4436G2.1
Bruz_scaf_4436	Mikado_loci	exon	18229	18510	.	-	.	ID=BruzV2.4436G2.1.exon4;Parent=BruzV2.4436G2.1
Bruz_scaf_4436	Mikado_loci	CDS	18584	18714	.	-	2	ID=BruzV2.4436G2.1.CDS5;Parent=BruzV2.4436G2.1
Bruz_scaf_4436	Mikado_loci	exon	18584	18714	.	-	.	ID=BruzV2.4436G2.1.exon5;Parent=BruzV2.4436G2.1
Bruz_scaf_4436	Mikado_loci	CDS	18795	18993	.	-	0	ID=BruzV2.4436G2.1.CDS6;Parent=BruzV2.4436G2.1
Bruz_scaf_4436	Mikado_loci	exon	18795	18995	.	-	.	ID=BruzV2.4436G2.1.exon6;Parent=BruzV2.4436G2.1
Bruz_scaf_4436	Mikado_loci	five_prime_UTR	18994	18995	.	-	.	ID=BruzV2.4436G2.1.five_prime_UTR1;Parent=BruzV2.4436G2.1
###
Bruz_scaf_4437	Mikado_loci	superlocus	7237	8634	.	-	.	ID=Mikado_superlocus:Bruz_scaf_4437-:7237-8634;Name=superlocus:Bruz_scaf_4437-:7237-8634
Bruz_scaf_4437	Mikado_loci	gene	7539	8625	18	-	.	ID=BruzV2.4437G2;Name=BruzV2.4437G2;multiexonic=True;superlocus=Mikado_superlocus:Bruz_scaf_4437-:7237-8634
Bruz_scaf_4437	Mikado_loci	mRNA	7539	8625	18	-	.	ID=BruzV2.4437G2.1;Parent=BruzV2.4437G2;Name=BruzV2.4437G2.1;alias=v1_Bruz.4437G4.1;alias=Bruz_scaf_4437.g22.t1;canonical_junctions=1;canonical_number=1;canonical_proportion=1.0;primary=True
Bruz_scaf_4437	Mikado_loci	exon	7539	7733	.	-	.	ID=BruzV2.4437G2.1.exon1;Parent=BruzV2.4437G2.1
Bruz_scaf_4437	Mikado_loci	three_prime_UTR	7539	7602	.	-	.	ID=BruzV2.4437G2.1.three_prime_UTR1;Parent=BruzV2.4437G2.1
Bruz_scaf_4437	Mikado_loci	CDS	7603	7733	.	-	2	ID=BruzV2.4437G2.1.CDS1;Parent=BruzV2.4437G2.1
Bruz_scaf_4437	Mikado_loci	CDS	8040	8625	.	-	0	ID=BruzV2.4437G2.1.CDS2;Parent=BruzV2.4437G2.1
Bruz_scaf_4437	Mikado_loci	exon	8040	8625	.	-	.	ID=BruzV2.4437G2.1.exon2;Parent=BruzV2.4437G2.1
###
Bruz_scaf_4437	Mikado_loci	superlocus	14797	17855	.	-	.	ID=Mikado_superlocus:Bruz_scaf_4437-:14797-17855;Name=superlocus:Bruz_scaf_4437-:14797-17855
Bruz_scaf_4437	Mikado_loci	gene	14797	15465	19	-	.	ID=BruzV2.4437G4;Name=BruzV2.4437G4;multiexonic=False;superlocus=Mikado_superlocus:Bruz_scaf_4437-:14797-17855
Bruz_scaf_4437	Mikado_loci	mRNA	14797	15465	19	-	.	ID=BruzV2.4437G4.1;Parent=BruzV2.4437G4;Name=BruzV2.4437G4.1;alias=v1_Bruz.4437G6.1;alias=Bruz_scaf_4437.g23.t1;primary=True
Bruz_scaf_4437	Mikado_loci	exon	14797	15465	.	-	.	ID=BruzV2.4437G4.1.exon1;Parent=BruzV2.4437G4.1
Bruz_scaf_4437	Mikado_loci	three_prime_UTR	14797	14963	.	-	.	ID=BruzV2.4437G4.1.three_prime_UTR1;Parent=BruzV2.4437G4.1
Bruz_scaf_4437	Mikado_loci	CDS	14964	15464	.	-	0	ID=BruzV2.4437G4.1.CDS1;Parent=BruzV2.4437G4.1
Bruz_scaf_4437	Mikado_loci	five_prime_UTR	15465	15465	.	-	.	ID=BruzV2.4437G4.1.five_prime_UTR1;Parent=BruzV2.4437G4.1
Bruz_scaf_4437	Mikado_loci	gene	14797	17855	18	-	.	ID=BruzV2.4437G6;Name=BruzV2.4437G6;multiexonic=False;superlocus=Mikado_superlocus:Bruz_scaf_4437-:14797-17855
Bruz_scaf_4437	Mikado_loci	mRNA	14797	17855	18	-	.	ID=BruzV2.4437G6.1;Parent=BruzV2.4437G6;Name=BruzV2.4437G6.1;alias=st_MSTRG.46865.1;primary=True
Bruz_scaf_4437	Mikado_loci	exon	14797	17855	.	-	.	ID=BruzV2.4437G6.1.exon1;Parent=BruzV2.4437G6.1
Bruz_scaf_4437	Mikado_loci	three_prime_UTR	14797	15546	.	-	.	ID=BruzV2.4437G6.1.three_prime_UTR1;Parent=BruzV2.4437G6.1
Bruz_scaf_4437	Mikado_loci	CDS	15547	17733	.	-	0	ID=BruzV2.4437G6.1.CDS1;Parent=BruzV2.4437G6.1
Bruz_scaf_4437	Mikado_loci	five_prime_UTR	17734	17855	.	-	.	ID=BruzV2.4437G6.1.five_prime_UTR1;Parent=BruzV2.4437G6.1
###
Bruz_scaf_4437	Mikado_loci	superlocus	29756	30876	.	+	.	ID=Mikado_superlocus:Bruz_scaf_4437+:29756-30876;Name=superlocus:Bruz_scaf_4437+:29756-30876
Bruz_scaf_4437	Mikado_loci	ncRNA_gene	29756	30876	17	+	.	ID=BruzV2.4437G8;Name=BruzV2.4437G8;multiexonic=True;superlocus=Mikado_superlocus:Bruz_scaf_4437+:29756-30876
Bruz_scaf_4437	Mikado_loci	ncRNA	29756	30876	17	+	.	ID=BruzV2.4437G8.1;Parent=BruzV2.4437G8;Name=v1_Bruz.4437G14.1;alias=v1_Bruz.4437G14.1;alias=Bruz_scaf_4437.g26.t1;canonical_junctions=1,2,3;canonical_number=3;canonical_proportion=1.0;primary=True
Bruz_scaf_4437	Mikado_loci	exon	29756	29819	.	+	.	ID=BruzV2.4437G8.1.exon1;Parent=BruzV2.4437G8.1
Bruz_scaf_4437	Mikado_loci	exon	29925	29989	.	+	.	ID=BruzV2.4437G8.1.exon2;Parent=BruzV2.4437G8.1
Bruz_scaf_4437	Mikado_loci	exon	30071	30180	.	+	.	ID=BruzV2.4437G8.1.exon3;Parent=BruzV2.4437G8.1
Bruz_scaf_4437	Mikado_loci	exon	30462	30876	.	+	.	ID=BruzV2.4437G8.1.exon4;Parent=BruzV2.4437G8.1
###
Bruz_scaf_4437	Mikado_loci	superlocus	27046	30966	.	-	.	ID=Mikado_superlocus:Bruz_scaf_4437-:27046-30966;Name=superlocus:Bruz_scaf_4437-:27046-30966
Bruz_scaf_4437	Mikado_loci	gene	27046	30966	18	-	.	ID=BruzV2.4437G10;Name=BruzV2.4437G10;multiexonic=False;superlocus=Mikado_superlocus:Bruz_scaf_4437-:27046-30966
Bruz_scaf_4437	Mikado_loci	mRNA	27046	30966	18	-	.	ID=BruzV2.4437G10.1;Parent=BruzV2.4437G10;Name=BruzV2.4437G10.1;alias=st_MSTRG.46867.1;primary=True
Bruz_scaf_4437	Mikado_loci	exon	27046	30966	.	-	.	ID=BruzV2.4437G10.1.exon1;Parent=BruzV2.4437G10.1
Bruz_scaf_4437	Mikado_loci	three_prime_UTR	27046	28338	.	-	.	ID=BruzV2.4437G10.1.three_prime_UTR1;Parent=BruzV2.4437G10.1
Bruz_scaf_4437	Mikado_loci	CDS	28339	28866	.	-	0	ID=BruzV2.4437G10.1.CDS1;Parent=BruzV2.4437G10.1
Bruz_scaf_4437	Mikado_loci	five_prime_UTR	28867	30966	.	-	.	ID=BruzV2.4437G10.1.five_prime_UTR1;Parent=BruzV2.4437G10.1
###
Bruz_scaf_4437	Mikado_loci	superlocus	35886	36338	.	-	.	ID=Mikado_superlocus:Bruz_scaf_4437-:35886-36338;Name=superlocus:Bruz_scaf_4437-:35886-36338
Bruz_scaf_4437	Mikado_loci	gene	35886	36338	18	-	.	ID=BruzV2.4437G12;Name=BruzV2.4437G12;multiexonic=False;superlocus=Mikado_superlocus:Bruz_scaf_4437-:35886-36338
Bruz_scaf_4437	Mikado_loci	mRNA	35886	36338	18	-	.	ID=BruzV2.4437G12.1;Parent=BruzV2.4437G12;Name=BruzV2.4437G12.1;alias=st_MSTRG.46868.1;primary=True
Bruz_scaf_4437	Mikado_loci	exon	35886	36338	.	-	.	ID=BruzV2.4437G12.1.exon1;Parent=BruzV2.4437G12.1
Bruz_scaf_4437	Mikado_loci	three_prime_UTR	35886	36028	.	-	.	ID=BruzV2.4437G12.1.three_prime_UTR1;Parent=BruzV2.4437G12.1
Bruz_scaf_4437	Mikado_loci	CDS	36029	36337	.	-	0	ID=BruzV2.4437G12.1.CDS1;Parent=BruzV2.4437G12.1
Bruz_scaf_4437	Mikado_loci	five_prime_UTR	36338	36338	.	-	.	ID=BruzV2.4437G12.1.five_prime_UTR1;Parent=BruzV2.4437G12.1
###
Bruz_scaf_44370	Mikado_loci	superlocus	523	2154	.	+	.	ID=Mikado_superlocus:Bruz_scaf_44370+:523-2154;Name=superlocus:Bruz_scaf_44370+:523-2154
Bruz_scaf_44370	Mikado_loci	gene	523	2154	18	+	.	ID=BruzV2.44370G2;Name=BruzV2.44370G2;multiexonic=False;superlocus=Mikado_superlocus:Bruz_scaf_44370+:523-2154
Bruz_scaf_44370	Mikado_loci	mRNA	523	2154	18	+	.	ID=BruzV2.44370G2.1;Parent=BruzV2.44370G2;Name=BruzV2.44370G2.1;alias=st_MSTRG.46869.1;primary=True
Bruz_scaf_44370	Mikado_loci	exon	523	2154	.	+	.	ID=BruzV2.44370G2.1.exon1;Parent=BruzV2.44370G2.1
Bruz_scaf_44370	Mikado_loci	five_prime_UTR	523	1002	.	+	.	ID=BruzV2.44370G2.1.five_prime_UTR1;Parent=BruzV2.44370G2.1
Bruz_scaf_44370	Mikado_loci	CDS	1003	1887	.	+	0	ID=BruzV2.44370G2.1.CDS1;Parent=BruzV2.44370G2.1
Bruz_scaf_44370	Mikado_loci	three_prime_UTR	1888	2154	.	+	.	ID=BruzV2.44370G2.1.three_prime_UTR1;Parent=BruzV2.44370G2.1
###
Bruz_scaf_4438	Mikado_loci	superlocus	33146	34434	.	+	.	ID=Mikado_superlocus:Bruz_scaf_4438+:33146-34434;Name=superlocus:Bruz_scaf_4438+:33146-34434
Bruz_scaf_4438	Mikado_loci	gene	33146	34434	18	+	.	ID=BruzV2.4438G2;Name=BruzV2.4438G2;multiexonic=False;superlocus=Mikado_superlocus:Bruz_scaf_4438+:33146-34434
Bruz_scaf_4438	Mikado_loci	mRNA	33146	34434	18	+	.	ID=BruzV2.4438G2.1;Parent=BruzV2.4438G2;Name=BruzV2.4438G2.1;alias=v1_Bruz.4438G2.1;alias=Bruz_scaf_4438.g27.t1;primary=True
Bruz_scaf_4438	Mikado_loci	CDS	33146	34132	.	+	0	ID=BruzV2.4438G2.1.CDS1;Parent=BruzV2.4438G2.1
Bruz_scaf_4438	Mikado_loci	exon	33146	34434	.	+	.	ID=BruzV2.4438G2.1.exon1;Parent=BruzV2.4438G2.1
Bruz_scaf_4438	Mikado_loci	three_prime_UTR	34133	34434	.	+	.	ID=BruzV2.4438G2.1.three_prime_UTR1;Parent=BruzV2.4438G2.1
###
Bruz_scaf_44383	Mikado_loci	superlocus	986	2070	.	+	.	ID=Mikado_superlocus:Bruz_scaf_44383+:986-2070;Name=superlocus:Bruz_scaf_44383+:986-2070
Bruz_scaf_44383	Mikado_loci	gene	986	2070	18	+	.	ID=BruzV2.44383G2;Name=BruzV2.44383G2;multiexonic=False;superlocus=Mikado_superlocus:Bruz_scaf_44383+:986-2070
Bruz_scaf_44383	Mikado_loci	mRNA	986	2070	18	+	.	ID=BruzV2.44383G2.1;Parent=BruzV2.44383G2;Name=BruzV2.44383G2.1;alias=st_MSTRG.46870.1;primary=True
Bruz_scaf_44383	Mikado_loci	exon	986	2070	.	+	.	ID=BruzV2.44383G2.1.exon1;Parent=BruzV2.44383G2.1
Bruz_scaf_44383	Mikado_loci	five_prime_UTR	986	1477	.	+	.	ID=BruzV2.44383G2.1.five_prime_UTR1;Parent=BruzV2.44383G2.1
Bruz_scaf_44383	Mikado_loci	CDS	1478	1819	.	+	0	ID=BruzV2.44383G2.1.CDS1;Parent=BruzV2.44383G2.1
Bruz_scaf_44383	Mikado_loci	three_prime_UTR	1820	2070	.	+	.	ID=BruzV2.44383G2.1.three_prime_UTR1;Parent=BruzV2.44383G2.1
###
Bruz_scaf_4439	Mikado_loci	superlocus	13030	15021	.	-	.	ID=Mikado_superlocus:Bruz_scaf_4439-:13030-15021;Name=superlocus:Bruz_scaf_4439-:13030-15021
Bruz_scaf_4439	Mikado_loci	gene	13030	15021	18	-	.	ID=BruzV2.4439G2;Name=BruzV2.4439G2;multiexonic=False;superlocus=Mikado_superlocus:Bruz_scaf_4439-:13030-15021
Bruz_scaf_4439	Mikado_loci	mRNA	13030	15021	18	-	.	ID=BruzV2.4439G2.1;Parent=BruzV2.4439G2;Name=BruzV2.4439G2.1;alias=st_MSTRG.46871.1;primary=True
Bruz_scaf_4439	Mikado_loci	exon	13030	15021	.	-	.	ID=BruzV2.4439G2.1.exon1;Parent=BruzV2.4439G2.1
Bruz_scaf_4439	Mikado_loci	three_prime_UTR	13030	14338	.	-	.	ID=BruzV2.4439G2.1.three_prime_UTR1;Parent=BruzV2.4439G2.1
Bruz_scaf_4439	Mikado_loci	CDS	14339	14752	.	-	0	ID=BruzV2.4439G2.1.CDS1;Parent=BruzV2.4439G2.1
Bruz_scaf_4439	Mikado_loci	five_prime_UTR	14753	15021	.	-	.	ID=BruzV2.4439G2.1.five_prime_UTR1;Parent=BruzV2.4439G2.1
###
Bruz_scaf_4439	Mikado_loci	superlocus	15115	16055	.	-	.	ID=Mikado_superlocus:Bruz_scaf_4439-:15115-16055;Name=superlocus:Bruz_scaf_4439-:15115-16055
Bruz_scaf_4439	Mikado_loci	gene	15115	16055	19	-	.	ID=BruzV2.4439G4;Name=BruzV2.4439G4;multiexonic=False;superlocus=Mikado_superlocus:Bruz_scaf_4439-:15115-16055
Bruz_scaf_4439	Mikado_loci	mRNA	15115	16055	19	-	.	ID=BruzV2.4439G4.1;Parent=BruzV2.4439G4;Name=BruzV2.4439G4.1;alias=v1_Bruz.4439G4.1;alias=Bruz_scaf_4439.g28.t1;primary=True
Bruz_scaf_4439	Mikado_loci	exon	15115	16055	.	-	.	ID=BruzV2.4439G4.1.exon1;Parent=BruzV2.4439G4.1
Bruz_scaf_4439	Mikado_loci	three_prime_UTR	15115	15205	.	-	.	ID=BruzV2.4439G4.1.three_prime_UTR1;Parent=BruzV2.4439G4.1
Bruz_scaf_4439	Mikado_loci	CDS	15206	16054	.	-	0	ID=BruzV2.4439G4.1.CDS1;Parent=BruzV2.4439G4.1
Bruz_scaf_4439	Mikado_loci	five_prime_UTR	16055	16055	.	-	.	ID=BruzV2.4439G4.1.five_prime_UTR1;Parent=BruzV2.4439G4.1
###
Bruz_scaf_4439	Mikado_loci	superlocus	18837	20065	.	-	.	ID=Mikado_superlocus:Bruz_scaf_4439-:18837-20065;Name=superlocus:Bruz_scaf_4439-:18837-20065
Bruz_scaf_4439	Mikado_loci	gene	18837	20065	19	-	.	ID=BruzV2.4439G6;Name=BruzV2.4439G6;multiexonic=False;superlocus=Mikado_superlocus:Bruz_scaf_4439-:18837-20065
Bruz_scaf_4439	Mikado_loci	mRNA	18837	20065	19	-	.	ID=BruzV2.4439G6.1;Parent=BruzV2.4439G6;Name=BruzV2.4439G6.1;alias=v1_Bruz.4439G6.1;alias=Bruz_scaf_4439.g29.t1;primary=True
Bruz_scaf_4439	Mikado_loci	exon	18837	20065	.	-	.	ID=BruzV2.4439G6.1.exon1;Parent=BruzV2.4439G6.1
Bruz_scaf_4439	Mikado_loci	three_prime_UTR	18837	19646	.	-	.	ID=BruzV2.4439G6.1.three_prime_UTR1;Parent=BruzV2.4439G6.1
Bruz_scaf_4439	Mikado_loci	CDS	19647	20024	.	-	0	ID=BruzV2.4439G6.1.CDS1;Parent=BruzV2.4439G6.1
Bruz_scaf_4439	Mikado_loci	five_prime_UTR	20025	20065	.	-	.	ID=BruzV2.4439G6.1.five_prime_UTR1;Parent=BruzV2.4439G6.1
###
Bruz_scaf_4439	Mikado_loci	superlocus	26727	29416	.	-	.	ID=Mikado_superlocus:Bruz_scaf_4439-:26727-29416;Name=superlocus:Bruz_scaf_4439-:26727-29416
Bruz_scaf_4439	Mikado_loci	gene	26727	28195	19	-	.	ID=BruzV2.4439G8;Name=BruzV2.4439G8;multiexonic=False;superlocus=Mikado_superlocus:Bruz_scaf_4439-:26727-29416
Bruz_scaf_4439	Mikado_loci	mRNA	26727	28195	19	-	.	ID=BruzV2.4439G8.1;Parent=BruzV2.4439G8;Name=BruzV2.4439G8.1;alias=v1_Bruz.4439G8.1;alias=Bruz_scaf_4439.g30.t1;primary=True
Bruz_scaf_4439	Mikado_loci	exon	26727	28195	.	-	.	ID=BruzV2.4439G8.1.exon1;Parent=BruzV2.4439G8.1
Bruz_scaf_4439	Mikado_loci	three_prime_UTR	26727	26960	.	-	.	ID=BruzV2.4439G8.1.three_prime_UTR1;Parent=BruzV2.4439G8.1
Bruz_scaf_4439	Mikado_loci	CDS	26961	28154	.	-	0	ID=BruzV2.4439G8.1.CDS1;Parent=BruzV2.4439G8.1
Bruz_scaf_4439	Mikado_loci	five_prime_UTR	28155	28195	.	-	.	ID=BruzV2.4439G8.1.five_prime_UTR1;Parent=BruzV2.4439G8.1
###
Bruz_scaf_4439	Mikado_loci	superlocus	33696	36088	.	+	.	ID=Mikado_superlocus:Bruz_scaf_4439+:33696-36088;Name=superlocus:Bruz_scaf_4439+:33696-36088
Bruz_scaf_4439	Mikado_loci	ncRNA_gene	33696	36088	17	+	.	ID=BruzV2.4439G10;Name=BruzV2.4439G10;multiexonic=True;superlocus=Mikado_superlocus:Bruz_scaf_4439+:33696-36088
Bruz_scaf_4439	Mikado_loci	ncRNA	33696	36088	17	+	.	ID=BruzV2.4439G10.1;Parent=BruzV2.4439G10;Name=v1_Bruz.4439G10.1;alias=v1_Bruz.4439G10.1;alias=Bruz_scaf_4439.g31.t1;canonical_junctions=1,2,3,4;canonical_number=4;canonical_proportion=1.0;primary=True
Bruz_scaf_4439	Mikado_loci	exon	33696	33870	.	+	.	ID=BruzV2.4439G10.1.exon1;Parent=BruzV2.4439G10.1
Bruz_scaf_4439	Mikado_loci	exon	34388	34416	.	+	.	ID=BruzV2.4439G10.1.exon2;Parent=BruzV2.4439G10.1
Bruz_scaf_4439	Mikado_loci	exon	34836	34924	.	+	.	ID=BruzV2.4439G10.1.exon3;Parent=BruzV2.4439G10.1
Bruz_scaf_4439	Mikado_loci	exon	35034	35121	.	+	.	ID=BruzV2.4439G10.1.exon4;Parent=BruzV2.4439G10.1
Bruz_scaf_4439	Mikado_loci	exon	35693	36088	.	+	.	ID=BruzV2.4439G10.1.exon5;Parent=BruzV2.4439G10.1
###
Bruz_scaf_444	Mikado_loci	superlocus	10314	12943	.	+	.	ID=Mikado_superlocus:Bruz_scaf_444+:10314-12943;Name=superlocus:Bruz_scaf_444+:10314-12943
Bruz_scaf_444	Mikado_loci	gene	10376	12746	17	+	.	ID=BruzV2.444G2;Name=BruzV2.444G2;multiexonic=True;superlocus=Mikado_superlocus:Bruz_scaf_444+:10314-12943
Bruz_scaf_444	Mikado_loci	mRNA	10376	12746	17	+	.	ID=BruzV2.444G2.1;Parent=BruzV2.444G2;Name=BruzV2.444G2.1;alias=v1_Bruz.444G2.1;alias=Bruz_scaf_444.g242.t1;canonical_junctions=1;canonical_number=1;canonical_proportion=1.0;primary=True
Bruz_scaf_444	Mikado_loci	exon	10376	11978	.	+	.	ID=BruzV2.444G2.1.exon1;Parent=BruzV2.444G2.1
Bruz_scaf_444	Mikado_loci	five_prime_UTR	10376	10424	.	+	.	ID=BruzV2.444G2.1.five_prime_UTR1;Parent=BruzV2.444G2.1
Bruz_scaf_444	Mikado_loci	CDS	10425	11258	.	+	0	ID=BruzV2.444G2.1.CDS1;Parent=BruzV2.444G2.1
Bruz_scaf_444	Mikado_loci	three_prime_UTR	11259	11978	.	+	.	ID=BruzV2.444G2.1.three_prime_UTR1;Parent=BruzV2.444G2.1
Bruz_scaf_444	Mikado_loci	exon	12421	12746	.	+	.	ID=BruzV2.444G2.1.exon2;Parent=BruzV2.444G2.1
Bruz_scaf_444	Mikado_loci	three_prime_UTR	12421	12746	.	+	.	ID=BruzV2.444G2.1.three_prime_UTR2;Parent=BruzV2.444G2.1
###
Bruz_scaf_444	Mikado_loci	superlocus	46516	49714	.	+	.	ID=Mikado_superlocus:Bruz_scaf_444+:46516-49714;Name=superlocus:Bruz_scaf_444+:46516-49714
Bruz_scaf_444	Mikado_loci	gene	46516	49714	20	+	.	ID=BruzV2.444G4;Name=BruzV2.444G4;multiexonic=True;superlocus=Mikado_superlocus:Bruz_scaf_444+:46516-49714
Bruz_scaf_444	Mikado_loci	mRNA	46516	49714	20	+	.	ID=BruzV2.444G4.1;Parent=BruzV2.444G4;Name=BruzV2.444G4.1;alias=v1_Bruz.444G6.1;alias=Bruz_scaf_444.g243.t1;canonical_junctions=1,2,3,4,5,6,7;canonical_number=7;canonical_proportion=1.0;primary=True
Bruz_scaf_444	Mikado_loci	exon	46516	46767	.	+	.	ID=BruzV2.444G4.1.exon1;Parent=BruzV2.444G4.1
Bruz_scaf_444	Mikado_loci	five_prime_UTR	46516	46543	.	+	.	ID=BruzV2.444G4.1.five_prime_UTR1;Parent=BruzV2.444G4.1
Bruz_scaf_444	Mikado_loci	CDS	46544	46767	.	+	0	ID=BruzV2.444G4.1.CDS1;Parent=BruzV2.444G4.1
Bruz_scaf_444	Mikado_loci	CDS	46884	47001	.	+	1	ID=BruzV2.444G4.1.CDS2;Parent=BruzV2.444G4.1
Bruz_scaf_444	Mikado_loci	exon	46884	47001	.	+	.	ID=BruzV2.444G4.1.exon2;Parent=BruzV2.444G4.1
Bruz_scaf_444	Mikado_loci	CDS	47167	47688	.	+	0	ID=BruzV2.444G4.1.CDS3;Parent=BruzV2.444G4.1
Bruz_scaf_444	Mikado_loci	exon	47167	47688	.	+	.	ID=BruzV2.444G4.1.exon3;Parent=BruzV2.444G4.1
Bruz_scaf_444	Mikado_loci	CDS	47789	47890	.	+	0	ID=BruzV2.444G4.1.CDS4;Parent=BruzV2.444G4.1
Bruz_scaf_444	Mikado_loci	exon	47789	47890	.	+	.	ID=BruzV2.444G4.1.exon4;Parent=BruzV2.444G4.1
Bruz_scaf_444	Mikado_loci	CDS	47962	48180	.	+	0	ID=BruzV2.444G4.1.CDS5;Parent=BruzV2.444G4.1
Bruz_scaf_444	Mikado_loci	exon	47962	48180	.	+	.	ID=BruzV2.444G4.1.exon5;Parent=BruzV2.444G4.1
Bruz_scaf_444	Mikado_loci	CDS	48312	48486	.	+	0	ID=BruzV2.444G4.1.CDS6;Parent=BruzV2.444G4.1
Bruz_scaf_444	Mikado_loci	exon	48312	48486	.	+	.	ID=BruzV2.444G4.1.exon6;Parent=BruzV2.444G4.1
Bruz_scaf_444	Mikado_loci	CDS	48640	49031	.	+	2	ID=BruzV2.444G4.1.CDS7;Parent=BruzV2.444G4.1
Bruz_scaf_444	Mikado_loci	exon	48640	49031	.	+	.	ID=BruzV2.444G4.1.exon7;Parent=BruzV2.444G4.1
Bruz_scaf_444	Mikado_loci	CDS	49217	49612	.	+	0	ID=BruzV2.444G4.1.CDS8;Parent=BruzV2.444G4.1
Bruz_scaf_444	Mikado_loci	exon	49217	49714	.	+	.	ID=BruzV2.444G4.1.exon8;Parent=BruzV2.444G4.1
Bruz_scaf_444	Mikado_loci	three_prime_UTR	49613	49714	.	+	.	ID=BruzV2.444G4.1.three_prime_UTR1;Parent=BruzV2.444G4.1
###
Bruz_scaf_444	Mikado_loci	superlocus	54572	55239	.	+	.	ID=Mikado_superlocus:Bruz_scaf_444+:54572-55239;Name=superlocus:Bruz_scaf_444+:54572-55239
Bruz_scaf_444	Mikado_loci	gene	54572	55239	18	+	.	ID=BruzV2.444G6;Name=BruzV2.444G6;multiexonic=False;superlocus=Mikado_superlocus:Bruz_scaf_444+:54572-55239
Bruz_scaf_444	Mikado_loci	mRNA	54572	55239	18	+	.	ID=BruzV2.444G6.1;Parent=BruzV2.444G6;Name=BruzV2.444G6.1;alias=st_MSTRG.46880.1;primary=True
Bruz_scaf_444	Mikado_loci	exon	54572	55239	.	+	.	ID=BruzV2.444G6.1.exon1;Parent=BruzV2.444G6.1
Bruz_scaf_444	Mikado_loci	five_prime_UTR	54572	54572	.	+	.	ID=BruzV2.444G6.1.five_prime_UTR1;Parent=BruzV2.444G6.1
Bruz_scaf_444	Mikado_loci	CDS	54573	54878	.	+	0	ID=BruzV2.444G6.1.CDS1;Parent=BruzV2.444G6.1
Bruz_scaf_444	Mikado_loci	three_prime_UTR	54879	55239	.	+	.	ID=BruzV2.444G6.1.three_prime_UTR1;Parent=BruzV2.444G6.1
###
Bruz_scaf_444	Mikado_loci	superlocus	56117	59405	.	-	.	ID=Mikado_superlocus:Bruz_scaf_444-:56117-59405;Name=superlocus:Bruz_scaf_444-:56117-59405
Bruz_scaf_444	Mikado_loci	gene	56117	59405	20	-	.	ID=BruzV2.444G8;Name=BruzV2.444G8;multiexonic=True;superlocus=Mikado_superlocus:Bruz_scaf_444-:56117-59405
Bruz_scaf_444	Mikado_loci	mRNA	56117	59405	20	-	.	ID=BruzV2.444G8.1;Parent=BruzV2.444G8;Name=BruzV2.444G8.1;alias=v1_Bruz.444G10.1;alias=Bruz_scaf_444.g244.t1;canonical_junctions=1,2,3;canonical_number=3;canonical_proportion=1.0;primary=True
Bruz_scaf_444	Mikado_loci	exon	56117	57693	.	-	.	ID=BruzV2.444G8.1.exon1;Parent=BruzV2.444G8.1
Bruz_scaf_444	Mikado_loci	three_prime_UTR	56117	56404	.	-	.	ID=BruzV2.444G8.1.three_prime_UTR1;Parent=BruzV2.444G8.1
Bruz_scaf_444	Mikado_loci	CDS	56405	57682	.	-	0	ID=BruzV2.444G8.1.CDS1;Parent=BruzV2.444G8.1
Bruz_scaf_444	Mikado_loci	five_prime_UTR	57683	57693	.	-	.	ID=BruzV2.444G8.1.five_prime_UTR1;Parent=BruzV2.444G8.1
Bruz_scaf_444	Mikado_loci	exon	58342	58416	.	-	.	ID=BruzV2.444G8.1.exon2;Parent=BruzV2.444G8.1
Bruz_scaf_444	Mikado_loci	five_prime_UTR	58342	58416	.	-	.	ID=BruzV2.444G8.1.five_prime_UTR2;Parent=BruzV2.444G8.1
Bruz_scaf_444	Mikado_loci	exon	58521	58720	.	-	.	ID=BruzV2.444G8.1.exon3;Parent=BruzV2.444G8.1
Bruz_scaf_444	Mikado_loci	five_prime_UTR	58521	58720	.	-	.	ID=BruzV2.444G8.1.five_prime_UTR3;Parent=BruzV2.444G8.1
Bruz_scaf_444	Mikado_loci	exon	59052	59405	.	-	.	ID=BruzV2.444G8.1.exon4;Parent=BruzV2.444G8.1
Bruz_scaf_444	Mikado_loci	five_prime_UTR	59052	59405	.	-	.	ID=BruzV2.444G8.1.five_prime_UTR4;Parent=BruzV2.444G8.1
###
Bruz_scaf_444	Mikado_loci	superlocus	61841	69515	.	-	.	ID=Mikado_superlocus:Bruz_scaf_444-:61841-69515;Name=superlocus:Bruz_scaf_444-:61841-69515
Bruz_scaf_444	Mikado_loci	gene	61841	64735	19	-	.	ID=BruzV2.444G10;Name=BruzV2.444G10;multiexonic=True;superlocus=Mikado_superlocus:Bruz_scaf_444-:61841-69515
Bruz_scaf_444	Mikado_loci	mRNA	61841	64735	19	-	.	ID=BruzV2.444G10.1;Parent=BruzV2.444G10;Name=BruzV2.444G10.1;alias=v1_Bruz.444G12.1;alias=Bruz_scaf_444.g245.t1;canonical_junctions=1,2,3,4;canonical_number=4;canonical_proportion=1.0;primary=True
Bruz_scaf_444	Mikado_loci	exon	61841	62398	.	-	.	ID=BruzV2.444G10.1.exon1;Parent=BruzV2.444G10.1
Bruz_scaf_444	Mikado_loci	three_prime_UTR	61841	62209	.	-	.	ID=BruzV2.444G10.1.three_prime_UTR1;Parent=BruzV2.444G10.1
Bruz_scaf_444	Mikado_loci	CDS	62210	62398	.	-	0	ID=BruzV2.444G10.1.CDS1;Parent=BruzV2.444G10.1
Bruz_scaf_444	Mikado_loci	CDS	63675	63824	.	-	0	ID=BruzV2.444G10.1.CDS2;Parent=BruzV2.444G10.1
Bruz_scaf_444	Mikado_loci	exon	63675	63824	.	-	.	ID=BruzV2.444G10.1.exon2;Parent=BruzV2.444G10.1
Bruz_scaf_444	Mikado_loci	CDS	63918	63965	.	-	0	ID=BruzV2.444G10.1.CDS3;Parent=BruzV2.444G10.1
Bruz_scaf_444	Mikado_loci	exon	63918	63965	.	-	.	ID=BruzV2.444G10.1.exon3;Parent=BruzV2.444G10.1
Bruz_scaf_444	Mikado_loci	CDS	64487	64563	.	-	2	ID=BruzV2.444G10.1.CDS4;Parent=BruzV2.444G10.1
Bruz_scaf_444	Mikado_loci	exon	64487	64563	.	-	.	ID=BruzV2.444G10.1.exon4;Parent=BruzV2.444G10.1
Bruz_scaf_444	Mikado_loci	CDS	64654	64735	.	-	0	ID=BruzV2.444G10.1.CDS5;Parent=BruzV2.444G10.1
Bruz_scaf_444	Mikado_loci	exon	64654	64735	.	-	.	ID=BruzV2.444G10.1.exon5;Parent=BruzV2.444G10.1
Bruz_scaf_444	Mikado_loci	gene	65454	69515	20	-	.	ID=BruzV2.444G12;Name=BruzV2.444G12;multiexonic=True;superlocus=Mikado_superlocus:Bruz_scaf_444-:61841-69515
Bruz_scaf_444	Mikado_loci	mRNA	65454	69515	20	-	.	ID=BruzV2.444G12.1;Parent=BruzV2.444G12;Name=BruzV2.444G12.1;alias=v1_Bruz.444G14.1;alias=Bruz_scaf_444.g246.t1;canonical_junctions=1,2,3,4,5,6,7,8;canonical_number=8;canonical_proportion=1.0;primary=True
Bruz_scaf_444	Mikado_loci	exon	65454	65602	.	-	.	ID=BruzV2.444G12.1.exon1;Parent=BruzV2.444G12.1
Bruz_scaf_444	Mikado_loci	three_prime_UTR	65454	65551	.	-	.	ID=BruzV2.444G12.1.three_prime_UTR1;Parent=BruzV2.444G12.1
Bruz_scaf_444	Mikado_loci	CDS	65552	65602	.	-	0	ID=BruzV2.444G12.1.CDS1;Parent=BruzV2.444G12.1
Bruz_scaf_444	Mikado_loci	CDS	65787	65917	.	-	2	ID=BruzV2.444G12.1.CDS2;Parent=BruzV2.444G12.1
Bruz_scaf_444	Mikado_loci	exon	65787	65917	.	-	.	ID=BruzV2.444G12.1.exon2;Parent=BruzV2.444G12.1
Bruz_scaf_444	Mikado_loci	CDS	66204	66381	.	-	0	ID=BruzV2.444G12.1.CDS3;Parent=BruzV2.444G12.1
Bruz_scaf_444	Mikado_loci	exon	66204	66381	.	-	.	ID=BruzV2.444G12.1.exon3;Parent=BruzV2.444G12.1
Bruz_scaf_444	Mikado_loci	CDS	66776	66833	.	-	1	ID=BruzV2.444G12.1.CDS4;Parent=BruzV2.444G12.1
Bruz_scaf_444	Mikado_loci	exon	66776	66833	.	-	.	ID=BruzV2.444G12.1.exon4;Parent=BruzV2.444G12.1
Bruz_scaf_444	Mikado_loci	CDS	67192	67255	.	-	2	ID=BruzV2.444G12.1.CDS5;Parent=BruzV2.444G12.1
Bruz_scaf_444	Mikado_loci	exon	67192	67255	.	-	.	ID=BruzV2.444G12.1.exon5;Parent=BruzV2.444G12.1
Bruz_scaf_444	Mikado_loci	CDS	67422	67592	.	-	2	ID=BruzV2.444G12.1.CDS6;Parent=BruzV2.444G12.1
Bruz_scaf_444	Mikado_loci	exon	67422	67592	.	-	.	ID=BruzV2.444G12.1.exon6;Parent=BruzV2.444G12.1
Bruz_scaf_444	Mikado_loci	CDS	67688	67799	.	-	0	ID=BruzV2.444G12.1.CDS7;Parent=BruzV2.444G12.1
Bruz_scaf_444	Mikado_loci	exon	67688	67799	.	-	.	ID=BruzV2.444G12.1.exon7;Parent=BruzV2.444G12.1
Bruz_scaf_444	Mikado_loci	CDS	68459	68701	.	-	0	ID=BruzV2.444G12.1.CDS8;Parent=BruzV2.444G12.1
Bruz_scaf_444	Mikado_loci	exon	68459	68701	.	-	.	ID=BruzV2.444G12.1.exon8;Parent=BruzV2.444G12.1
Bruz_scaf_444	Mikado_loci	CDS	69230	69349	.	-	0	ID=BruzV2.444G12.1.CDS9;Parent=BruzV2.444G12.1
Bruz_scaf_444	Mikado_loci	exon	69230	69515	.	-	.	ID=BruzV2.444G12.1.exon9;Parent=BruzV2.444G12.1
Bruz_scaf_444	Mikado_loci	five_prime_UTR	69350	69515	.	-	.	ID=BruzV2.444G12.1.five_prime_UTR1;Parent=BruzV2.444G12.1
###
Bruz_scaf_444	Mikado_loci	superlocus	74777	76835	.	-	.	ID=Mikado_superlocus:Bruz_scaf_444-:74777-76835;Name=superlocus:Bruz_scaf_444-:74777-76835
Bruz_scaf_444	Mikado_loci	ncRNA_gene	74777	76835	17	-	.	ID=BruzV2.444G14;Name=BruzV2.444G14;multiexonic=True;superlocus=Mikado_superlocus:Bruz_scaf_444-:74777-76835
Bruz_scaf_444	Mikado_loci	ncRNA	74777	76835	17	-	.	ID=BruzV2.444G14.1;Parent=BruzV2.444G14;Name=v1_Bruz.444G16.1;alias=v1_Bruz.444G16.1;alias=Bruz_scaf_444.g247.t1;canonical_junctions=1,2,3,4,5;canonical_number=5;canonical_proportion=1.0;primary=True
Bruz_scaf_444	Mikado_loci	exon	74777	75286	.	-	.	ID=BruzV2.444G14.1.exon1;Parent=BruzV2.444G14.1
Bruz_scaf_444	Mikado_loci	exon	75363	75448	.	-	.	ID=BruzV2.444G14.1.exon2;Parent=BruzV2.444G14.1
Bruz_scaf_444	Mikado_loci	exon	75725	75805	.	-	.	ID=BruzV2.444G14.1.exon3;Parent=BruzV2.444G14.1
Bruz_scaf_444	Mikado_loci	exon	75885	75941	.	-	.	ID=BruzV2.444G14.1.exon4;Parent=BruzV2.444G14.1
Bruz_scaf_444	Mikado_loci	exon	76622	76678	.	-	.	ID=BruzV2.444G14.1.exon5;Parent=BruzV2.444G14.1
Bruz_scaf_444	Mikado_loci	exon	76728	76835	.	-	.	ID=BruzV2.444G14.1.exon6;Parent=BruzV2.444G14.1
###
Bruz_scaf_444	Mikado_loci	superlocus	77087	85855	.	-	.	ID=Mikado_superlocus:Bruz_scaf_444-:77087-85855;Name=superlocus:Bruz_scaf_444-:77087-85855
Bruz_scaf_444	Mikado_loci	gene	77087	85855	20	-	.	ID=BruzV2.444G16;Name=BruzV2.444G16;multiexonic=True;superlocus=Mikado_superlocus:Bruz_scaf_444-:77087-85855
Bruz_scaf_444	Mikado_loci	mRNA	77087	85855	20	-	.	ID=BruzV2.444G16.1;Parent=BruzV2.444G16;Name=BruzV2.444G16.1;alias=v1_Bruz.444G18.1;alias=Bruz_scaf_444.g248.t1;canonical_junctions=1,2,3,4,5,6,7,8,9,10,11,12,13,14,15,16,17,18,19,20;canonical_number=20;canonical_proportion=1.0;primary=True
Bruz_scaf_444	Mikado_loci	exon	77087	77124	.	-	.	ID=BruzV2.444G16.1.exon1;Parent=BruzV2.444G16.1
Bruz_scaf_444	Mikado_loci	three_prime_UTR	77087	77115	.	-	.	ID=BruzV2.444G16.1.three_prime_UTR1;Parent=BruzV2.444G16.1
Bruz_scaf_444	Mikado_loci	CDS	77116	77124	.	-	0	ID=BruzV2.444G16.1.CDS1;Parent=BruzV2.444G16.1
Bruz_scaf_444	Mikado_loci	CDS	77191	77290	.	-	1	ID=BruzV2.444G16.1.CDS2;Parent=BruzV2.444G16.1
Bruz_scaf_444	Mikado_loci	exon	77191	77290	.	-	.	ID=BruzV2.444G16.1.exon2;Parent=BruzV2.444G16.1
Bruz_scaf_444	Mikado_loci	CDS	77381	77451	.	-	0	ID=BruzV2.444G16.1.CDS3;Parent=BruzV2.444G16.1
Bruz_scaf_444	Mikado_loci	exon	77381	77451	.	-	.	ID=BruzV2.444G16.1.exon3;Parent=BruzV2.444G16.1
Bruz_scaf_444	Mikado_loci	CDS	77558	77710	.	-	0	ID=BruzV2.444G16.1.CDS4;Parent=BruzV2.444G16.1
Bruz_scaf_444	Mikado_loci	exon	77558	77710	.	-	.	ID=BruzV2.444G16.1.exon4;Parent=BruzV2.444G16.1
Bruz_scaf_444	Mikado_loci	CDS	77969	78142	.	-	0	ID=BruzV2.444G16.1.CDS5;Parent=BruzV2.444G16.1
Bruz_scaf_444	Mikado_loci	exon	77969	78142	.	-	.	ID=BruzV2.444G16.1.exon5;Parent=BruzV2.444G16.1
Bruz_scaf_444	Mikado_loci	CDS	78494	78643	.	-	0	ID=BruzV2.444G16.1.CDS6;Parent=BruzV2.444G16.1
Bruz_scaf_444	Mikado_loci	exon	78494	78643	.	-	.	ID=BruzV2.444G16.1.exon6;Parent=BruzV2.444G16.1
Bruz_scaf_444	Mikado_loci	CDS	78765	78935	.	-	0	ID=BruzV2.444G16.1.CDS7;Parent=BruzV2.444G16.1
Bruz_scaf_444	Mikado_loci	exon	78765	78935	.	-	.	ID=BruzV2.444G16.1.exon7;Parent=BruzV2.444G16.1
Bruz_scaf_444	Mikado_loci	CDS	79037	79117	.	-	0	ID=BruzV2.444G16.1.CDS8;Parent=BruzV2.444G16.1
Bruz_scaf_444	Mikado_loci	exon	79037	79117	.	-	.	ID=BruzV2.444G16.1.exon8;Parent=BruzV2.444G16.1
Bruz_scaf_444	Mikado_loci	CDS	79208	79243	.	-	0	ID=BruzV2.444G16.1.CDS9;Parent=BruzV2.444G16.1
Bruz_scaf_444	Mikado_loci	exon	79208	79243	.	-	.	ID=BruzV2.444G16.1.exon9;Parent=BruzV2.444G16.1
Bruz_scaf_444	Mikado_loci	CDS	79399	79507	.	-	1	ID=BruzV2.444G16.1.CDS10;Parent=BruzV2.444G16.1
Bruz_scaf_444	Mikado_loci	exon	79399	79507	.	-	.	ID=BruzV2.444G16.1.exon10;Parent=BruzV2.444G16.1
Bruz_scaf_444	Mikado_loci	CDS	79613	79752	.	-	0	ID=BruzV2.444G16.1.CDS11;Parent=BruzV2.444G16.1
Bruz_scaf_444	Mikado_loci	exon	79613	79752	.	-	.	ID=BruzV2.444G16.1.exon11;Parent=BruzV2.444G16.1
Bruz_scaf_444	Mikado_loci	CDS	80688	80897	.	-	0	ID=BruzV2.444G16.1.CDS12;Parent=BruzV2.444G16.1
Bruz_scaf_444	Mikado_loci	exon	80688	80897	.	-	.	ID=BruzV2.444G16.1.exon12;Parent=BruzV2.444G16.1
Bruz_scaf_444	Mikado_loci	CDS	82532	82630	.	-	0	ID=BruzV2.444G16.1.CDS13;Parent=BruzV2.444G16.1
Bruz_scaf_444	Mikado_loci	exon	82532	82630	.	-	.	ID=BruzV2.444G16.1.exon13;Parent=BruzV2.444G16.1
Bruz_scaf_444	Mikado_loci	CDS	83087	83206	.	-	0	ID=BruzV2.444G16.1.CDS14;Parent=BruzV2.444G16.1
Bruz_scaf_444	Mikado_loci	exon	83087	83206	.	-	.	ID=BruzV2.444G16.1.exon14;Parent=BruzV2.444G16.1
Bruz_scaf_444	Mikado_loci	CDS	83605	83810	.	-	2	ID=BruzV2.444G16.1.CDS15;Parent=BruzV2.444G16.1
Bruz_scaf_444	Mikado_loci	exon	83605	83810	.	-	.	ID=BruzV2.444G16.1.exon15;Parent=BruzV2.444G16.1
Bruz_scaf_444	Mikado_loci	CDS	83917	84094	.	-	0	ID=BruzV2.444G16.1.CDS16;Parent=BruzV2.444G16.1
Bruz_scaf_444	Mikado_loci	exon	83917	84094	.	-	.	ID=BruzV2.444G16.1.exon16;Parent=BruzV2.444G16.1
Bruz_scaf_444	Mikado_loci	CDS	84638	84698	.	-	1	ID=BruzV2.444G16.1.CDS17;Parent=BruzV2.444G16.1
Bruz_scaf_444	Mikado_loci	exon	84638	84698	.	-	.	ID=BruzV2.444G16.1.exon17;Parent=BruzV2.444G16.1
Bruz_scaf_444	Mikado_loci	CDS	84783	84892	.	-	0	ID=BruzV2.444G16.1.CDS18;Parent=BruzV2.444G16.1
Bruz_scaf_444	Mikado_loci	exon	84783	84892	.	-	.	ID=BruzV2.444G16.1.exon18;Parent=BruzV2.444G16.1
Bruz_scaf_444	Mikado_loci	CDS	85253	85384	.	-	0	ID=BruzV2.444G16.1.CDS19;Parent=BruzV2.444G16.1
Bruz_scaf_444	Mikado_loci	exon	85253	85384	.	-	.	ID=BruzV2.444G16.1.exon19;Parent=BruzV2.444G16.1
Bruz_scaf_444	Mikado_loci	CDS	85463	85630	.	-	0	ID=BruzV2.444G16.1.CDS20;Parent=BruzV2.444G16.1
Bruz_scaf_444	Mikado_loci	exon	85463	85630	.	-	.	ID=BruzV2.444G16.1.exon20;Parent=BruzV2.444G16.1
Bruz_scaf_444	Mikado_loci	CDS	85780	85809	.	-	0	ID=BruzV2.444G16.1.CDS21;Parent=BruzV2.444G16.1
Bruz_scaf_444	Mikado_loci	exon	85780	85855	.	-	.	ID=BruzV2.444G16.1.exon21;Parent=BruzV2.444G16.1
Bruz_scaf_444	Mikado_loci	five_prime_UTR	85810	85855	.	-	.	ID=BruzV2.444G16.1.five_prime_UTR1;Parent=BruzV2.444G16.1
###
Bruz_scaf_444	Mikado_loci	superlocus	86561	93375	.	-	.	ID=Mikado_superlocus:Bruz_scaf_444-:86561-93375;Name=superlocus:Bruz_scaf_444-:86561-93375
Bruz_scaf_444	Mikado_loci	gene	86561	93375	20	-	.	ID=BruzV2.444G18;Name=BruzV2.444G18;multiexonic=True;superlocus=Mikado_superlocus:Bruz_scaf_444-:86561-93375
Bruz_scaf_444	Mikado_loci	mRNA	86561	93375	20	-	.	ID=BruzV2.444G18.1;Parent=BruzV2.444G18;Name=BruzV2.444G18.1;alias=v1_Bruz.444G20.1;alias=Bruz_scaf_444.g249.t1;canonical_junctions=1,2,3,4,5,6,7,8,9,10,11,12,13,14,15;canonical_number=15;canonical_proportion=1.0;primary=True
Bruz_scaf_444	Mikado_loci	exon	86561	86769	.	-	.	ID=BruzV2.444G18.1.exon1;Parent=BruzV2.444G18.1
Bruz_scaf_444	Mikado_loci	three_prime_UTR	86561	86727	.	-	.	ID=BruzV2.444G18.1.three_prime_UTR1;Parent=BruzV2.444G18.1
Bruz_scaf_444	Mikado_loci	CDS	86728	86769	.	-	0	ID=BruzV2.444G18.1.CDS1;Parent=BruzV2.444G18.1
Bruz_scaf_444	Mikado_loci	CDS	87023	87149	.	-	1	ID=BruzV2.444G18.1.CDS2;Parent=BruzV2.444G18.1
Bruz_scaf_444	Mikado_loci	exon	87023	87149	.	-	.	ID=BruzV2.444G18.1.exon2;Parent=BruzV2.444G18.1
Bruz_scaf_444	Mikado_loci	CDS	87225	87262	.	-	0	ID=BruzV2.444G18.1.CDS3;Parent=BruzV2.444G18.1
Bruz_scaf_444	Mikado_loci	exon	87225	87262	.	-	.	ID=BruzV2.444G18.1.exon3;Parent=BruzV2.444G18.1
Bruz_scaf_444	Mikado_loci	CDS	87595	87696	.	-	0	ID=BruzV2.444G18.1.CDS4;Parent=BruzV2.444G18.1
Bruz_scaf_444	Mikado_loci	exon	87595	87696	.	-	.	ID=BruzV2.444G18.1.exon4;Parent=BruzV2.444G18.1
Bruz_scaf_444	Mikado_loci	CDS	87804	87861	.	-	1	ID=BruzV2.444G18.1.CDS5;Parent=BruzV2.444G18.1
Bruz_scaf_444	Mikado_loci	exon	87804	87861	.	-	.	ID=BruzV2.444G18.1.exon5;Parent=BruzV2.444G18.1
Bruz_scaf_444	Mikado_loci	CDS	88841	88942	.	-	1	ID=BruzV2.444G18.1.CDS6;Parent=BruzV2.444G18.1
Bruz_scaf_444	Mikado_loci	exon	88841	88942	.	-	.	ID=BruzV2.444G18.1.exon6;Parent=BruzV2.444G18.1
Bruz_scaf_444	Mikado_loci	CDS	89042	89188	.	-	1	ID=BruzV2.444G18.1.CDS7;Parent=BruzV2.444G18.1
Bruz_scaf_444	Mikado_loci	exon	89042	89188	.	-	.	ID=BruzV2.444G18.1.exon7;Parent=BruzV2.444G18.1
Bruz_scaf_444	Mikado_loci	CDS	89268	89404	.	-	0	ID=BruzV2.444G18.1.CDS8;Parent=BruzV2.444G18.1
Bruz_scaf_444	Mikado_loci	exon	89268	89404	.	-	.	ID=BruzV2.444G18.1.exon8;Parent=BruzV2.444G18.1
Bruz_scaf_444	Mikado_loci	CDS	89490	89639	.	-	0	ID=BruzV2.444G18.1.CDS9;Parent=BruzV2.444G18.1
Bruz_scaf_444	Mikado_loci	exon	89490	89639	.	-	.	ID=BruzV2.444G18.1.exon9;Parent=BruzV2.444G18.1
Bruz_scaf_444	Mikado_loci	CDS	90335	90494	.	-	1	ID=BruzV2.444G18.1.CDS10;Parent=BruzV2.444G18.1
Bruz_scaf_444	Mikado_loci	exon	90335	90494	.	-	.	ID=BruzV2.444G18.1.exon10;Parent=BruzV2.444G18.1
Bruz_scaf_444	Mikado_loci	CDS	90614	90672	.	-	0	ID=BruzV2.444G18.1.CDS11;Parent=BruzV2.444G18.1
Bruz_scaf_444	Mikado_loci	exon	90614	90672	.	-	.	ID=BruzV2.444G18.1.exon11;Parent=BruzV2.444G18.1
Bruz_scaf_444	Mikado_loci	CDS	90885	91041	.	-	1	ID=BruzV2.444G18.1.CDS12;Parent=BruzV2.444G18.1
Bruz_scaf_444	Mikado_loci	exon	90885	91041	.	-	.	ID=BruzV2.444G18.1.exon12;Parent=BruzV2.444G18.1
Bruz_scaf_444	Mikado_loci	CDS	91120	91265	.	-	0	ID=BruzV2.444G18.1.CDS13;Parent=BruzV2.444G18.1
Bruz_scaf_444	Mikado_loci	exon	91120	91265	.	-	.	ID=BruzV2.444G18.1.exon13;Parent=BruzV2.444G18.1
Bruz_scaf_444	Mikado_loci	CDS	91583	91726	.	-	0	ID=BruzV2.444G18.1.CDS14;Parent=BruzV2.444G18.1
Bruz_scaf_444	Mikado_loci	exon	91583	91726	.	-	.	ID=BruzV2.444G18.1.exon14;Parent=BruzV2.444G18.1
Bruz_scaf_444	Mikado_loci	CDS	92023	92151	.	-	0	ID=BruzV2.444G18.1.CDS15;Parent=BruzV2.444G18.1
Bruz_scaf_444	Mikado_loci	exon	92023	92151	.	-	.	ID=BruzV2.444G18.1.exon15;Parent=BruzV2.444G18.1
Bruz_scaf_444	Mikado_loci	CDS	93038	93040	.	-	0	ID=BruzV2.444G18.1.CDS16;Parent=BruzV2.444G18.1
Bruz_scaf_444	Mikado_loci	exon	93038	93375	.	-	.	ID=BruzV2.444G18.1.exon16;Parent=BruzV2.444G18.1
Bruz_scaf_444	Mikado_loci	five_prime_UTR	93041	93375	.	-	.	ID=BruzV2.444G18.1.five_prime_UTR1;Parent=BruzV2.444G18.1
###
Bruz_scaf_444	Mikado_loci	superlocus	99156	102862	.	+	.	ID=Mikado_superlocus:Bruz_scaf_444+:99156-102862;Name=superlocus:Bruz_scaf_444+:99156-102862
Bruz_scaf_444	Mikado_loci	gene	99156	102281	21	+	.	ID=BruzV2.444G20;Name=BruzV2.444G20;multiexonic=True;superlocus=Mikado_superlocus:Bruz_scaf_444+:99156-102862
Bruz_scaf_444	Mikado_loci	mRNA	99156	102281	21	+	.	ID=BruzV2.444G20.1;Parent=BruzV2.444G20;Name=BruzV2.444G20.1;alias=v1_Bruz.444G22.1;alias=Bruz_scaf_444.g250.t1;canonical_junctions=1,2,3,4,5;canonical_number=5;canonical_proportion=1.0;primary=True
Bruz_scaf_444	Mikado_loci	exon	99156	99538	.	+	.	ID=BruzV2.444G20.1.exon1;Parent=BruzV2.444G20.1
Bruz_scaf_444	Mikado_loci	five_prime_UTR	99156	99260	.	+	.	ID=BruzV2.444G20.1.five_prime_UTR1;Parent=BruzV2.444G20.1
Bruz_scaf_444	Mikado_loci	CDS	99261	99538	.	+	0	ID=BruzV2.444G20.1.CDS1;Parent=BruzV2.444G20.1
Bruz_scaf_444	Mikado_loci	CDS	99692	100074	.	+	1	ID=BruzV2.444G20.1.CDS2;Parent=BruzV2.444G20.1
Bruz_scaf_444	Mikado_loci	exon	99692	100074	.	+	.	ID=BruzV2.444G20.1.exon2;Parent=BruzV2.444G20.1
Bruz_scaf_444	Mikado_loci	CDS	100422	100774	.	+	2	ID=BruzV2.444G20.1.CDS3;Parent=BruzV2.444G20.1
Bruz_scaf_444	Mikado_loci	exon	100422	100774	.	+	.	ID=BruzV2.444G20.1.exon3;Parent=BruzV2.444G20.1
Bruz_scaf_444	Mikado_loci	CDS	100994	101261	.	+	0	ID=BruzV2.444G20.1.CDS4;Parent=BruzV2.444G20.1
Bruz_scaf_444	Mikado_loci	exon	100994	101261	.	+	.	ID=BruzV2.444G20.1.exon4;Parent=BruzV2.444G20.1
Bruz_scaf_444	Mikado_loci	CDS	101345	101568	.	+	2	ID=BruzV2.444G20.1.CDS5;Parent=BruzV2.444G20.1
Bruz_scaf_444	Mikado_loci	exon	101345	101568	.	+	.	ID=BruzV2.444G20.1.exon5;Parent=BruzV2.444G20.1
Bruz_scaf_444	Mikado_loci	CDS	102068	102253	.	+	0	ID=BruzV2.444G20.1.CDS6;Parent=BruzV2.444G20.1
Bruz_scaf_444	Mikado_loci	exon	102068	102281	.	+	.	ID=BruzV2.444G20.1.exon6;Parent=BruzV2.444G20.1
Bruz_scaf_444	Mikado_loci	three_prime_UTR	102254	102281	.	+	.	ID=BruzV2.444G20.1.three_prime_UTR1;Parent=BruzV2.444G20.1
###
Bruz_scaf_444	Mikado_loci	superlocus	105460	108635	.	-	.	ID=Mikado_superlocus:Bruz_scaf_444-:105460-108635;Name=superlocus:Bruz_scaf_444-:105460-108635
Bruz_scaf_444	Mikado_loci	gene	105460	108635	20	-	.	ID=BruzV2.444G22;Name=BruzV2.444G22;multiexonic=True;superlocus=Mikado_superlocus:Bruz_scaf_444-:105460-108635
Bruz_scaf_444	Mikado_loci	mRNA	105460	108635	20	-	.	ID=BruzV2.444G22.1;Parent=BruzV2.444G22;Name=BruzV2.444G22.1;alias=v1_Bruz.444G26.1;alias=Bruz_scaf_444.g251.t1;canonical_junctions=1,2,3,4,5,6;canonical_number=6;canonical_proportion=1.0;primary=True
Bruz_scaf_444	Mikado_loci	exon	105460	105885	.	-	.	ID=BruzV2.444G22.1.exon1;Parent=BruzV2.444G22.1
Bruz_scaf_444	Mikado_loci	three_prime_UTR	105460	105634	.	-	.	ID=BruzV2.444G22.1.three_prime_UTR1;Parent=BruzV2.444G22.1
Bruz_scaf_444	Mikado_loci	CDS	105635	105885	.	-	2	ID=BruzV2.444G22.1.CDS1;Parent=BruzV2.444G22.1
Bruz_scaf_444	Mikado_loci	CDS	105965	106186	.	-	2	ID=BruzV2.444G22.1.CDS2;Parent=BruzV2.444G22.1
Bruz_scaf_444	Mikado_loci	exon	105965	106186	.	-	.	ID=BruzV2.444G22.1.exon2;Parent=BruzV2.444G22.1
Bruz_scaf_444	Mikado_loci	CDS	106729	106837	.	-	0	ID=BruzV2.444G22.1.CDS3;Parent=BruzV2.444G22.1
Bruz_scaf_444	Mikado_loci	exon	106729	106837	.	-	.	ID=BruzV2.444G22.1.exon3;Parent=BruzV2.444G22.1
Bruz_scaf_444	Mikado_loci	CDS	106912	107136	.	-	0	ID=BruzV2.444G22.1.CDS4;Parent=BruzV2.444G22.1
Bruz_scaf_444	Mikado_loci	exon	106912	107136	.	-	.	ID=BruzV2.444G22.1.exon4;Parent=BruzV2.444G22.1
Bruz_scaf_444	Mikado_loci	CDS	107726	107824	.	-	0	ID=BruzV2.444G22.1.CDS5;Parent=BruzV2.444G22.1
Bruz_scaf_444	Mikado_loci	exon	107726	107824	.	-	.	ID=BruzV2.444G22.1.exon5;Parent=BruzV2.444G22.1
Bruz_scaf_444	Mikado_loci	CDS	108032	108207	.	-	2	ID=BruzV2.444G22.1.CDS6;Parent=BruzV2.444G22.1
Bruz_scaf_444	Mikado_loci	exon	108032	108207	.	-	.	ID=BruzV2.444G22.1.exon6;Parent=BruzV2.444G22.1
Bruz_scaf_444	Mikado_loci	CDS	108276	108633	.	-	0	ID=BruzV2.444G22.1.CDS7;Parent=BruzV2.444G22.1
Bruz_scaf_444	Mikado_loci	exon	108276	108635	.	-	.	ID=BruzV2.444G22.1.exon7;Parent=BruzV2.444G22.1
Bruz_scaf_444	Mikado_loci	five_prime_UTR	108634	108635	.	-	.	ID=BruzV2.444G22.1.five_prime_UTR1;Parent=BruzV2.444G22.1
###
Bruz_scaf_4440	Mikado_loci	superlocus	2130	3502	.	-	.	ID=Mikado_superlocus:Bruz_scaf_4440-:2130-3502;Name=superlocus:Bruz_scaf_4440-:2130-3502
Bruz_scaf_4440	Mikado_loci	gene	2130	3502	17	-	.	ID=BruzV2.4440G2;Name=BruzV2.4440G2;multiexonic=False;superlocus=Mikado_superlocus:Bruz_scaf_4440-:2130-3502
Bruz_scaf_4440	Mikado_loci	mRNA	2130	3502	17	-	.	ID=BruzV2.4440G2.1;Parent=BruzV2.4440G2;Name=BruzV2.4440G2.1;alias=st_MSTRG.46899.1;primary=True
Bruz_scaf_4440	Mikado_loci	exon	2130	3502	.	-	.	ID=BruzV2.4440G2.1.exon1;Parent=BruzV2.4440G2.1
Bruz_scaf_4440	Mikado_loci	three_prime_UTR	2130	2920	.	-	.	ID=BruzV2.4440G2.1.three_prime_UTR1;Parent=BruzV2.4440G2.1
Bruz_scaf_4440	Mikado_loci	CDS	2921	3502	.	-	0	ID=BruzV2.4440G2.1.CDS1;Parent=BruzV2.4440G2.1
###
Bruz_scaf_4440	Mikado_loci	superlocus	18606	27325	.	-	.	ID=Mikado_superlocus:Bruz_scaf_4440-:18606-27325;Name=superlocus:Bruz_scaf_4440-:18606-27325
Bruz_scaf_4440	Mikado_loci	gene	18606	27325	20	-	.	ID=BruzV2.4440G4;Name=BruzV2.4440G4;multiexonic=True;superlocus=Mikado_superlocus:Bruz_scaf_4440-:18606-27325
Bruz_scaf_4440	Mikado_loci	mRNA	18606	27325	20	-	.	ID=BruzV2.4440G4.1;Parent=BruzV2.4440G4;Name=BruzV2.4440G4.1;alias=v1_Bruz.4440G6.1;alias=Bruz_scaf_4440.g32.t1;canonical_junctions=1,2,3;canonical_number=3;canonical_proportion=1.0;primary=True
Bruz_scaf_4440	Mikado_loci	exon	18606	19958	.	-	.	ID=BruzV2.4440G4.1.exon1;Parent=BruzV2.4440G4.1
Bruz_scaf_4440	Mikado_loci	three_prime_UTR	18606	18890	.	-	.	ID=BruzV2.4440G4.1.three_prime_UTR1;Parent=BruzV2.4440G4.1
Bruz_scaf_4440	Mikado_loci	CDS	18891	19958	.	-	0	ID=BruzV2.4440G4.1.CDS1;Parent=BruzV2.4440G4.1
Bruz_scaf_4440	Mikado_loci	CDS	24027	24384	.	-	1	ID=BruzV2.4440G4.1.CDS2;Parent=BruzV2.4440G4.1
Bruz_scaf_4440	Mikado_loci	exon	24027	24384	.	-	.	ID=BruzV2.4440G4.1.exon2;Parent=BruzV2.4440G4.1
Bruz_scaf_4440	Mikado_loci	CDS	24607	24784	.	-	2	ID=BruzV2.4440G4.1.CDS3;Parent=BruzV2.4440G4.1
Bruz_scaf_4440	Mikado_loci	exon	24607	24784	.	-	.	ID=BruzV2.4440G4.1.exon3;Parent=BruzV2.4440G4.1
Bruz_scaf_4440	Mikado_loci	CDS	27174	27258	.	-	0	ID=BruzV2.4440G4.1.CDS4;Parent=BruzV2.4440G4.1
Bruz_scaf_4440	Mikado_loci	exon	27174	27325	.	-	.	ID=BruzV2.4440G4.1.exon4;Parent=BruzV2.4440G4.1
Bruz_scaf_4440	Mikado_loci	five_prime_UTR	27259	27325	.	-	.	ID=BruzV2.4440G4.1.five_prime_UTR1;Parent=BruzV2.4440G4.1
Bruz_scaf_4440	Mikado_loci	gene	20509	22661	18	-	.	ID=BruzV2.4440G6;Name=BruzV2.4440G6;multiexonic=False;superlocus=Mikado_superlocus:Bruz_scaf_4440-:18606-27325
Bruz_scaf_4440	Mikado_loci	mRNA	20509	22661	18	-	.	ID=BruzV2.4440G6.1;Parent=BruzV2.4440G6;Name=BruzV2.4440G6.1;alias=st_MSTRG.46900.1;primary=True
Bruz_scaf_4440	Mikado_loci	exon	20509	22661	.	-	.	ID=BruzV2.4440G6.1.exon1;Parent=BruzV2.4440G6.1
Bruz_scaf_4440	Mikado_loci	three_prime_UTR	20509	21076	.	-	.	ID=BruzV2.4440G6.1.three_prime_UTR1;Parent=BruzV2.4440G6.1
Bruz_scaf_4440	Mikado_loci	CDS	21077	22021	.	-	0	ID=BruzV2.4440G6.1.CDS1;Parent=BruzV2.4440G6.1
Bruz_scaf_4440	Mikado_loci	five_prime_UTR	22022	22661	.	-	.	ID=BruzV2.4440G6.1.five_prime_UTR1;Parent=BruzV2.4440G6.1
###
Bruz_scaf_44400	Mikado_loci	superlocus	1	526	.	-	.	ID=Mikado_superlocus:Bruz_scaf_44400-:1-526;Name=superlocus:Bruz_scaf_44400-:1-526
Bruz_scaf_44400	Mikado_loci	gene	1	526	19	-	.	ID=BruzV2.44400G2;Name=BruzV2.44400G2;multiexonic=False;superlocus=Mikado_superlocus:Bruz_scaf_44400-:1-526
Bruz_scaf_44400	Mikado_loci	mRNA	1	526	19	-	.	ID=BruzV2.44400G2.1;Parent=BruzV2.44400G2;Name=BruzV2.44400G2.1;alias=v1_Bruz.44400G2.1;alias=MSTRG.44901.1;primary=True
Bruz_scaf_44400	Mikado_loci	exon	1	526	.	-	.	ID=BruzV2.44400G2.1.exon1;Parent=BruzV2.44400G2.1
Bruz_scaf_44400	Mikado_loci	three_prime_UTR	1	110	.	-	.	ID=BruzV2.44400G2.1.three_prime_UTR1;Parent=BruzV2.44400G2.1
Bruz_scaf_44400	Mikado_loci	CDS	111	524	.	-	0	ID=BruzV2.44400G2.1.CDS1;Parent=BruzV2.44400G2.1
Bruz_scaf_44400	Mikado_loci	five_prime_UTR	525	526	.	-	.	ID=BruzV2.44400G2.1.five_prime_UTR1;Parent=BruzV2.44400G2.1
###
Bruz_scaf_44404	Mikado_loci	superlocus	59	2478	.	+	.	ID=Mikado_superlocus:Bruz_scaf_44404+:59-2478;Name=superlocus:Bruz_scaf_44404+:59-2478
Bruz_scaf_44404	Mikado_loci	gene	59	2478	18	+	.	ID=BruzV2.44404G2;Name=BruzV2.44404G2;multiexonic=False;superlocus=Mikado_superlocus:Bruz_scaf_44404+:59-2478
Bruz_scaf_44404	Mikado_loci	mRNA	59	2478	18	+	.	ID=BruzV2.44404G2.1;Parent=BruzV2.44404G2;Name=BruzV2.44404G2.1;alias=st_MSTRG.46903.1;primary=True
Bruz_scaf_44404	Mikado_loci	exon	59	2478	.	+	.	ID=BruzV2.44404G2.1.exon1;Parent=BruzV2.44404G2.1
Bruz_scaf_44404	Mikado_loci	five_prime_UTR	59	507	.	+	.	ID=BruzV2.44404G2.1.five_prime_UTR1;Parent=BruzV2.44404G2.1
Bruz_scaf_44404	Mikado_loci	CDS	508	1032	.	+	0	ID=BruzV2.44404G2.1.CDS1;Parent=BruzV2.44404G2.1
Bruz_scaf_44404	Mikado_loci	three_prime_UTR	1033	2478	.	+	.	ID=BruzV2.44404G2.1.three_prime_UTR1;Parent=BruzV2.44404G2.1
###
Bruz_scaf_44405	Mikado_loci	superlocus	326	1676	.	+	.	ID=Mikado_superlocus:Bruz_scaf_44405+:326-1676;Name=superlocus:Bruz_scaf_44405+:326-1676
Bruz_scaf_44405	Mikado_loci	gene	326	1676	18	+	.	ID=BruzV2.44405G2;Name=BruzV2.44405G2;multiexonic=False;superlocus=Mikado_superlocus:Bruz_scaf_44405+:326-1676
Bruz_scaf_44405	Mikado_loci	mRNA	326	1676	18	+	.	ID=BruzV2.44405G2.1;Parent=BruzV2.44405G2;Name=BruzV2.44405G2.1;alias=st_MSTRG.46904.1;primary=True
Bruz_scaf_44405	Mikado_loci	exon	326	1676	.	+	.	ID=BruzV2.44405G2.1.exon1;Parent=BruzV2.44405G2.1
Bruz_scaf_44405	Mikado_loci	five_prime_UTR	326	1309	.	+	.	ID=BruzV2.44405G2.1.five_prime_UTR1;Parent=BruzV2.44405G2.1
Bruz_scaf_44405	Mikado_loci	CDS	1310	1675	.	+	0	ID=BruzV2.44405G2.1.CDS1;Parent=BruzV2.44405G2.1
Bruz_scaf_44405	Mikado_loci	three_prime_UTR	1676	1676	.	+	.	ID=BruzV2.44405G2.1.three_prime_UTR1;Parent=BruzV2.44405G2.1
###
Bruz_scaf_44406	Mikado_loci	superlocus	6	2053	.	+	.	ID=Mikado_superlocus:Bruz_scaf_44406+:6-2053;Name=superlocus:Bruz_scaf_44406+:6-2053
Bruz_scaf_44406	Mikado_loci	gene	6	2053	20	+	.	ID=BruzV2.44406G2;Name=BruzV2.44406G2;multiexonic=True;superlocus=Mikado_superlocus:Bruz_scaf_44406+:6-2053
Bruz_scaf_44406	Mikado_loci	mRNA	6	2053	20	+	.	ID=BruzV2.44406G2.1;Parent=BruzV2.44406G2;Name=BruzV2.44406G2.1;alias=v1_Bruz.44406G2.1;alias=Bruz_scaf_44406.g70.t1;canonical_junctions=1,2,3,4,5,6,7;canonical_number=7;canonical_proportion=1.0;primary=True
Bruz_scaf_44406	Mikado_loci	exon	6	40	.	+	.	ID=BruzV2.44406G2.1.exon1;Parent=BruzV2.44406G2.1
Bruz_scaf_44406	Mikado_loci	five_prime_UTR	6	30	.	+	.	ID=BruzV2.44406G2.1.five_prime_UTR1;Parent=BruzV2.44406G2.1
Bruz_scaf_44406	Mikado_loci	CDS	31	40	.	+	0	ID=BruzV2.44406G2.1.CDS1;Parent=BruzV2.44406G2.1
Bruz_scaf_44406	Mikado_loci	CDS	122	216	.	+	2	ID=BruzV2.44406G2.1.CDS2;Parent=BruzV2.44406G2.1
Bruz_scaf_44406	Mikado_loci	exon	122	216	.	+	.	ID=BruzV2.44406G2.1.exon2;Parent=BruzV2.44406G2.1
Bruz_scaf_44406	Mikado_loci	CDS	312	344	.	+	0	ID=BruzV2.44406G2.1.CDS3;Parent=BruzV2.44406G2.1
Bruz_scaf_44406	Mikado_loci	exon	312	344	.	+	.	ID=BruzV2.44406G2.1.exon3;Parent=BruzV2.44406G2.1
Bruz_scaf_44406	Mikado_loci	CDS	521	555	.	+	0	ID=BruzV2.44406G2.1.CDS4;Parent=BruzV2.44406G2.1
Bruz_scaf_44406	Mikado_loci	exon	521	555	.	+	.	ID=BruzV2.44406G2.1.exon4;Parent=BruzV2.44406G2.1
Bruz_scaf_44406	Mikado_loci	CDS	693	831	.	+	1	ID=BruzV2.44406G2.1.CDS5;Parent=BruzV2.44406G2.1
Bruz_scaf_44406	Mikado_loci	exon	693	831	.	+	.	ID=BruzV2.44406G2.1.exon5;Parent=BruzV2.44406G2.1
Bruz_scaf_44406	Mikado_loci	CDS	915	1008	.	+	0	ID=BruzV2.44406G2.1.CDS6;Parent=BruzV2.44406G2.1
Bruz_scaf_44406	Mikado_loci	exon	915	1008	.	+	.	ID=BruzV2.44406G2.1.exon6;Parent=BruzV2.44406G2.1
Bruz_scaf_44406	Mikado_loci	CDS	1566	1648	.	+	2	ID=BruzV2.44406G2.1.CDS7;Parent=BruzV2.44406G2.1
Bruz_scaf_44406	Mikado_loci	exon	1566	1648	.	+	.	ID=BruzV2.44406G2.1.exon7;Parent=BruzV2.44406G2.1
Bruz_scaf_44406	Mikado_loci	CDS	1738	1770	.	+	0	ID=BruzV2.44406G2.1.CDS8;Parent=BruzV2.44406G2.1
Bruz_scaf_44406	Mikado_loci	exon	1738	2053	.	+	.	ID=BruzV2.44406G2.1.exon8;Parent=BruzV2.44406G2.1
Bruz_scaf_44406	Mikado_loci	three_prime_UTR	1771	2053	.	+	.	ID=BruzV2.44406G2.1.three_prime_UTR1;Parent=BruzV2.44406G2.1
###
Bruz_scaf_4441	Mikado_loci	superlocus	1057	2695	.	-	.	ID=Mikado_superlocus:Bruz_scaf_4441-:1057-2695;Name=superlocus:Bruz_scaf_4441-:1057-2695
Bruz_scaf_4441	Mikado_loci	gene	1057	2695	19	-	.	ID=BruzV2.4441G2;Name=BruzV2.4441G2;multiexonic=True;superlocus=Mikado_superlocus:Bruz_scaf_4441-:1057-2695
Bruz_scaf_4441	Mikado_loci	mRNA	1057	2695	19	-	.	ID=BruzV2.4441G2.1;Parent=BruzV2.4441G2;Name=BruzV2.4441G2.1;alias=v1_Bruz.4441G2.1;alias=Bruz_scaf_4441.g33.t1;canonical_junctions=1;canonical_number=1;canonical_proportion=1.0;primary=True
Bruz_scaf_4441	Mikado_loci	exon	1057	1447	.	-	.	ID=BruzV2.4441G2.1.exon1;Parent=BruzV2.4441G2.1
Bruz_scaf_4441	Mikado_loci	three_prime_UTR	1057	1433	.	-	.	ID=BruzV2.4441G2.1.three_prime_UTR1;Parent=BruzV2.4441G2.1
Bruz_scaf_4441	Mikado_loci	CDS	1434	1447	.	-	2	ID=BruzV2.4441G2.1.CDS1;Parent=BruzV2.4441G2.1
Bruz_scaf_4441	Mikado_loci	CDS	2340	2694	.	-	0	ID=BruzV2.4441G2.1.CDS2;Parent=BruzV2.4441G2.1
Bruz_scaf_4441	Mikado_loci	exon	2340	2695	.	-	.	ID=BruzV2.4441G2.1.exon2;Parent=BruzV2.4441G2.1
Bruz_scaf_4441	Mikado_loci	five_prime_UTR	2695	2695	.	-	.	ID=BruzV2.4441G2.1.five_prime_UTR1;Parent=BruzV2.4441G2.1
###
Bruz_scaf_4441	Mikado_loci	superlocus	3212	6671	.	-	.	ID=Mikado_superlocus:Bruz_scaf_4441-:3212-6671;Name=superlocus:Bruz_scaf_4441-:3212-6671
Bruz_scaf_4441	Mikado_loci	gene	3212	6671	18	-	.	ID=BruzV2.4441G4;Name=BruzV2.4441G4;multiexonic=False;superlocus=Mikado_superlocus:Bruz_scaf_4441-:3212-6671
Bruz_scaf_4441	Mikado_loci	mRNA	3212	6671	18	-	.	ID=BruzV2.4441G4.1;Parent=BruzV2.4441G4;Name=BruzV2.4441G4.1;alias=st_MSTRG.46908.1;primary=True
Bruz_scaf_4441	Mikado_loci	exon	3212	6671	.	-	.	ID=BruzV2.4441G4.1.exon1;Parent=BruzV2.4441G4.1
Bruz_scaf_4441	Mikado_loci	three_prime_UTR	3212	3550	.	-	.	ID=BruzV2.4441G4.1.three_prime_UTR1;Parent=BruzV2.4441G4.1
Bruz_scaf_4441	Mikado_loci	CDS	3551	4939	.	-	0	ID=BruzV2.4441G4.1.CDS1;Parent=BruzV2.4441G4.1
Bruz_scaf_4441	Mikado_loci	five_prime_UTR	4940	6671	.	-	.	ID=BruzV2.4441G4.1.five_prime_UTR1;Parent=BruzV2.4441G4.1
###
Bruz_scaf_4441	Mikado_loci	superlocus	29263	31790	.	-	.	ID=Mikado_superlocus:Bruz_scaf_4441-:29263-31790;Name=superlocus:Bruz_scaf_4441-:29263-31790
Bruz_scaf_4441	Mikado_loci	gene	29263	31790	18	-	.	ID=BruzV2.4441G6;Name=BruzV2.4441G6;multiexonic=False;superlocus=Mikado_superlocus:Bruz_scaf_4441-:29263-31790
Bruz_scaf_4441	Mikado_loci	mRNA	29263	31790	18	-	.	ID=BruzV2.4441G6.1;Parent=BruzV2.4441G6;Name=BruzV2.4441G6.1;alias=st_MSTRG.46909.1;primary=True
Bruz_scaf_4441	Mikado_loci	exon	29263	31790	.	-	.	ID=BruzV2.4441G6.1.exon1;Parent=BruzV2.4441G6.1
Bruz_scaf_4441	Mikado_loci	three_prime_UTR	29263	30788	.	-	.	ID=BruzV2.4441G6.1.three_prime_UTR1;Parent=BruzV2.4441G6.1
Bruz_scaf_4441	Mikado_loci	CDS	30789	31667	.	-	0	ID=BruzV2.4441G6.1.CDS1;Parent=BruzV2.4441G6.1
Bruz_scaf_4441	Mikado_loci	five_prime_UTR	31668	31790	.	-	.	ID=BruzV2.4441G6.1.five_prime_UTR1;Parent=BruzV2.4441G6.1
###
Bruz_scaf_44412	Mikado_loci	superlocus	1	2478	.	-	.	ID=Mikado_superlocus:Bruz_scaf_44412-:1-2478;Name=superlocus:Bruz_scaf_44412-:1-2478
Bruz_scaf_44412	Mikado_loci	gene	1	2285	20	-	.	ID=BruzV2.44412G2;Name=BruzV2.44412G2;multiexonic=True;superlocus=Mikado_superlocus:Bruz_scaf_44412-:1-2478
Bruz_scaf_44412	Mikado_loci	mRNA	1	2285	20	-	.	ID=BruzV2.44412G2.1;Parent=BruzV2.44412G2;Name=BruzV2.44412G2.1;alias=v1_Bruz.44412G2.1;alias=Bruz_scaf_44412.g71.t1;canonical_junctions=1,2,3,4;canonical_number=4;canonical_proportion=1.0;primary=True
Bruz_scaf_44412	Mikado_loci	exon	1	395	.	-	.	ID=BruzV2.44412G2.1.exon1;Parent=BruzV2.44412G2.1
Bruz_scaf_44412	Mikado_loci	three_prime_UTR	1	146	.	-	.	ID=BruzV2.44412G2.1.three_prime_UTR1;Parent=BruzV2.44412G2.1
Bruz_scaf_44412	Mikado_loci	CDS	147	395	.	-	0	ID=BruzV2.44412G2.1.CDS1;Parent=BruzV2.44412G2.1
Bruz_scaf_44412	Mikado_loci	CDS	693	1000	.	-	2	ID=BruzV2.44412G2.1.CDS2;Parent=BruzV2.44412G2.1
Bruz_scaf_44412	Mikado_loci	exon	693	1000	.	-	.	ID=BruzV2.44412G2.1.exon2;Parent=BruzV2.44412G2.1
Bruz_scaf_44412	Mikado_loci	CDS	1156	1526	.	-	1	ID=BruzV2.44412G2.1.CDS3;Parent=BruzV2.44412G2.1
Bruz_scaf_44412	Mikado_loci	exon	1156	1526	.	-	.	ID=BruzV2.44412G2.1.exon3;Parent=BruzV2.44412G2.1
Bruz_scaf_44412	Mikado_loci	CDS	1616	1719	.	-	0	ID=BruzV2.44412G2.1.CDS4;Parent=BruzV2.44412G2.1
Bruz_scaf_44412	Mikado_loci	exon	1616	1719	.	-	.	ID=BruzV2.44412G2.1.exon4;Parent=BruzV2.44412G2.1
Bruz_scaf_44412	Mikado_loci	CDS	2177	2284	.	-	0	ID=BruzV2.44412G2.1.CDS5;Parent=BruzV2.44412G2.1
Bruz_scaf_44412	Mikado_loci	exon	2177	2285	.	-	.	ID=BruzV2.44412G2.1.exon5;Parent=BruzV2.44412G2.1
Bruz_scaf_44412	Mikado_loci	five_prime_UTR	2285	2285	.	-	.	ID=BruzV2.44412G2.1.five_prime_UTR1;Parent=BruzV2.44412G2.1
###
Bruz_scaf_44415	Mikado_loci	superlocus	5	330	.	+	.	ID=Mikado_superlocus:Bruz_scaf_44415+:5-330;Name=superlocus:Bruz_scaf_44415+:5-330
Bruz_scaf_44415	Mikado_loci	gene	5	330	19	+	.	ID=BruzV2.44415G2;Name=BruzV2.44415G2;multiexonic=False;superlocus=Mikado_superlocus:Bruz_scaf_44415+:5-330
Bruz_scaf_44415	Mikado_loci	mRNA	5	330	19	+	.	ID=BruzV2.44415G2.1;Parent=BruzV2.44415G2;Name=BruzV2.44415G2.1;alias=v1_Bruz.44415G2.1;alias=MSTRG.44915.1;primary=True
Bruz_scaf_44415	Mikado_loci	exon	5	330	.	+	.	ID=BruzV2.44415G2.1.exon1;Parent=BruzV2.44415G2.1
Bruz_scaf_44415	Mikado_loci	five_prime_UTR	5	5	.	+	.	ID=BruzV2.44415G2.1.five_prime_UTR1;Parent=BruzV2.44415G2.1
Bruz_scaf_44415	Mikado_loci	CDS	6	329	.	+	0	ID=BruzV2.44415G2.1.CDS1;Parent=BruzV2.44415G2.1
Bruz_scaf_44415	Mikado_loci	three_prime_UTR	330	330	.	+	.	ID=BruzV2.44415G2.1.three_prime_UTR1;Parent=BruzV2.44415G2.1
###
Bruz_scaf_44419	Mikado_loci	superlocus	846	2450	.	+	.	ID=Mikado_superlocus:Bruz_scaf_44419+:846-2450;Name=superlocus:Bruz_scaf_44419+:846-2450
Bruz_scaf_44419	Mikado_loci	gene	846	2450	19	+	.	ID=BruzV2.44419G2;Name=BruzV2.44419G2;multiexonic=True;superlocus=Mikado_superlocus:Bruz_scaf_44419+:846-2450
Bruz_scaf_44419	Mikado_loci	mRNA	846	2450	19	+	.	ID=BruzV2.44419G2.1;Parent=BruzV2.44419G2;Name=BruzV2.44419G2.1;alias=v1_Bruz.44419G2.1;alias=Bruz_scaf_44419.g72.t1;canonical_junctions=1;canonical_number=1;canonical_proportion=1.0;primary=True
Bruz_scaf_44419	Mikado_loci	exon	846	1594	.	+	.	ID=BruzV2.44419G2.1.exon1;Parent=BruzV2.44419G2.1
Bruz_scaf_44419	Mikado_loci	five_prime_UTR	846	889	.	+	.	ID=BruzV2.44419G2.1.five_prime_UTR1;Parent=BruzV2.44419G2.1
Bruz_scaf_44419	Mikado_loci	CDS	890	1594	.	+	0	ID=BruzV2.44419G2.1.CDS1;Parent=BruzV2.44419G2.1
Bruz_scaf_44419	Mikado_loci	CDS	1789	2151	.	+	0	ID=BruzV2.44419G2.1.CDS2;Parent=BruzV2.44419G2.1
Bruz_scaf_44419	Mikado_loci	exon	1789	2450	.	+	.	ID=BruzV2.44419G2.1.exon2;Parent=BruzV2.44419G2.1
Bruz_scaf_44419	Mikado_loci	three_prime_UTR	2152	2450	.	+	.	ID=BruzV2.44419G2.1.three_prime_UTR1;Parent=BruzV2.44419G2.1
###
Bruz_scaf_4443	Mikado_loci	superlocus	14055	18068	.	-	.	ID=Mikado_superlocus:Bruz_scaf_4443-:14055-18068;Name=superlocus:Bruz_scaf_4443-:14055-18068
Bruz_scaf_4443	Mikado_loci	gene	14055	18068	18	-	.	ID=BruzV2.4443G2;Name=BruzV2.4443G2;multiexonic=False;superlocus=Mikado_superlocus:Bruz_scaf_4443-:14055-18068
Bruz_scaf_4443	Mikado_loci	mRNA	14055	18068	18	-	.	ID=BruzV2.4443G2.1;Parent=BruzV2.4443G2;Name=BruzV2.4443G2.1;alias=st_MSTRG.46918.1;primary=True
Bruz_scaf_4443	Mikado_loci	exon	14055	18068	.	-	.	ID=BruzV2.4443G2.1.exon1;Parent=BruzV2.4443G2.1
Bruz_scaf_4443	Mikado_loci	three_prime_UTR	14055	14653	.	-	.	ID=BruzV2.4443G2.1.three_prime_UTR1;Parent=BruzV2.4443G2.1
Bruz_scaf_4443	Mikado_loci	CDS	14654	16354	.	-	0	ID=BruzV2.4443G2.1.CDS1;Parent=BruzV2.4443G2.1
Bruz_scaf_4443	Mikado_loci	five_prime_UTR	16355	18068	.	-	.	ID=BruzV2.4443G2.1.five_prime_UTR1;Parent=BruzV2.4443G2.1
###
Bruz_scaf_4443	Mikado_loci	superlocus	23676	27005	.	+	.	ID=Mikado_superlocus:Bruz_scaf_4443+:23676-27005;Name=superlocus:Bruz_scaf_4443+:23676-27005
Bruz_scaf_4443	Mikado_loci	gene	23676	26973	20	+	.	ID=BruzV2.4443G4;Name=BruzV2.4443G4;multiexonic=True;superlocus=Mikado_superlocus:Bruz_scaf_4443+:23676-27005
Bruz_scaf_4443	Mikado_loci	mRNA	23676	26973	20	+	.	ID=BruzV2.4443G4.1;Parent=BruzV2.4443G4;Name=BruzV2.4443G4.1;alias=v1_Bruz.4443G4.1;alias=Bruz_scaf_4443.g36.t1;canonical_junctions=1,2,3;canonical_number=3;canonical_proportion=1.0;primary=True
Bruz_scaf_4443	Mikado_loci	exon	23676	24443	.	+	.	ID=BruzV2.4443G4.1.exon1;Parent=BruzV2.4443G4.1
Bruz_scaf_4443	Mikado_loci	five_prime_UTR	23676	23676	.	+	.	ID=BruzV2.4443G4.1.five_prime_UTR1;Parent=BruzV2.4443G4.1
Bruz_scaf_4443	Mikado_loci	CDS	23677	24443	.	+	0	ID=BruzV2.4443G4.1.CDS1;Parent=BruzV2.4443G4.1
Bruz_scaf_4443	Mikado_loci	CDS	25268	25370	.	+	1	ID=BruzV2.4443G4.1.CDS2;Parent=BruzV2.4443G4.1
Bruz_scaf_4443	Mikado_loci	exon	25268	25370	.	+	.	ID=BruzV2.4443G4.1.exon2;Parent=BruzV2.4443G4.1
Bruz_scaf_4443	Mikado_loci	CDS	25446	25700	.	+	0	ID=BruzV2.4443G4.1.CDS3;Parent=BruzV2.4443G4.1
Bruz_scaf_4443	Mikado_loci	exon	25446	25700	.	+	.	ID=BruzV2.4443G4.1.exon3;Parent=BruzV2.4443G4.1
Bruz_scaf_4443	Mikado_loci	CDS	26416	26469	.	+	0	ID=BruzV2.4443G4.1.CDS4;Parent=BruzV2.4443G4.1
Bruz_scaf_4443	Mikado_loci	exon	26416	26973	.	+	.	ID=BruzV2.4443G4.1.exon4;Parent=BruzV2.4443G4.1
Bruz_scaf_4443	Mikado_loci	three_prime_UTR	26470	26973	.	+	.	ID=BruzV2.4443G4.1.three_prime_UTR1;Parent=BruzV2.4443G4.1
###
Bruz_scaf_44435	Mikado_loci	superlocus	806	1813	.	+	.	ID=Mikado_superlocus:Bruz_scaf_44435+:806-1813;Name=superlocus:Bruz_scaf_44435+:806-1813
Bruz_scaf_44435	Mikado_loci	gene	806	1813	19	+	.	ID=BruzV2.44435G2;Name=BruzV2.44435G2;multiexonic=False;superlocus=Mikado_superlocus:Bruz_scaf_44435+:806-1813
Bruz_scaf_44435	Mikado_loci	mRNA	806	1813	19	+	.	ID=BruzV2.44435G2.1;Parent=BruzV2.44435G2;Name=BruzV2.44435G2.1;alias=v1_Bruz.44435G2.1;alias=Bruz_scaf_44435.g73.t1;primary=True
Bruz_scaf_44435	Mikado_loci	exon	806	1813	.	+	.	ID=BruzV2.44435G2.1.exon1;Parent=BruzV2.44435G2.1
Bruz_scaf_44435	Mikado_loci	five_prime_UTR	806	1016	.	+	.	ID=BruzV2.44435G2.1.five_prime_UTR1;Parent=BruzV2.44435G2.1
Bruz_scaf_44435	Mikado_loci	CDS	1017	1658	.	+	0	ID=BruzV2.44435G2.1.CDS1;Parent=BruzV2.44435G2.1
Bruz_scaf_44435	Mikado_loci	three_prime_UTR	1659	1813	.	+	.	ID=BruzV2.44435G2.1.three_prime_UTR1;Parent=BruzV2.44435G2.1
###
Bruz_scaf_44442	Mikado_loci	superlocus	116	2428	.	-	.	ID=Mikado_superlocus:Bruz_scaf_44442-:116-2428;Name=superlocus:Bruz_scaf_44442-:116-2428
Bruz_scaf_44442	Mikado_loci	gene	116	2428	18	-	.	ID=BruzV2.44442G2;Name=BruzV2.44442G2;multiexonic=False;superlocus=Mikado_superlocus:Bruz_scaf_44442-:116-2428
Bruz_scaf_44442	Mikado_loci	mRNA	116	2428	18	-	.	ID=BruzV2.44442G2.1;Parent=BruzV2.44442G2;Name=BruzV2.44442G2.1;alias=st_MSTRG.46921.1;primary=True
Bruz_scaf_44442	Mikado_loci	exon	116	2428	.	-	.	ID=BruzV2.44442G2.1.exon1;Parent=BruzV2.44442G2.1
Bruz_scaf_44442	Mikado_loci	three_prime_UTR	116	410	.	-	.	ID=BruzV2.44442G2.1.three_prime_UTR1;Parent=BruzV2.44442G2.1
Bruz_scaf_44442	Mikado_loci	CDS	411	1097	.	-	0	ID=BruzV2.44442G2.1.CDS1;Parent=BruzV2.44442G2.1
Bruz_scaf_44442	Mikado_loci	five_prime_UTR	1098	2428	.	-	.	ID=BruzV2.44442G2.1.five_prime_UTR1;Parent=BruzV2.44442G2.1
###
Bruz_scaf_44446	Mikado_loci	superlocus	2	1403	.	+	.	ID=Mikado_superlocus:Bruz_scaf_44446+:2-1403;Name=superlocus:Bruz_scaf_44446+:2-1403
Bruz_scaf_44446	Mikado_loci	gene	2	1403	20	+	.	ID=BruzV2.44446G2;Name=BruzV2.44446G2;multiexonic=True;superlocus=Mikado_superlocus:Bruz_scaf_44446+:2-1403
Bruz_scaf_44446	Mikado_loci	mRNA	2	1403	20	+	.	ID=BruzV2.44446G2.1;Parent=BruzV2.44446G2;Name=BruzV2.44446G2.1;alias=v1_Bruz.44446G2.1;alias=Bruz_scaf_44446.g74.t1;canonical_junctions=1,2,3,4;canonical_number=4;canonical_proportion=1.0;primary=True
Bruz_scaf_44446	Mikado_loci	exon	2	157	.	+	.	ID=BruzV2.44446G2.1.exon1;Parent=BruzV2.44446G2.1
Bruz_scaf_44446	Mikado_loci	five_prime_UTR	2	3	.	+	.	ID=BruzV2.44446G2.1.five_prime_UTR1;Parent=BruzV2.44446G2.1
Bruz_scaf_44446	Mikado_loci	CDS	4	157	.	+	0	ID=BruzV2.44446G2.1.CDS1;Parent=BruzV2.44446G2.1
Bruz_scaf_44446	Mikado_loci	CDS	273	421	.	+	2	ID=BruzV2.44446G2.1.CDS2;Parent=BruzV2.44446G2.1
Bruz_scaf_44446	Mikado_loci	exon	273	421	.	+	.	ID=BruzV2.44446G2.1.exon2;Parent=BruzV2.44446G2.1
Bruz_scaf_44446	Mikado_loci	CDS	542	662	.	+	0	ID=BruzV2.44446G2.1.CDS3;Parent=BruzV2.44446G2.1
Bruz_scaf_44446	Mikado_loci	exon	542	662	.	+	.	ID=BruzV2.44446G2.1.exon3;Parent=BruzV2.44446G2.1
Bruz_scaf_44446	Mikado_loci	CDS	744	920	.	+	2	ID=BruzV2.44446G2.1.CDS4;Parent=BruzV2.44446G2.1
Bruz_scaf_44446	Mikado_loci	exon	744	920	.	+	.	ID=BruzV2.44446G2.1.exon4;Parent=BruzV2.44446G2.1
Bruz_scaf_44446	Mikado_loci	CDS	1058	1323	.	+	2	ID=BruzV2.44446G2.1.CDS5;Parent=BruzV2.44446G2.1
Bruz_scaf_44446	Mikado_loci	exon	1058	1403	.	+	.	ID=BruzV2.44446G2.1.exon5;Parent=BruzV2.44446G2.1
Bruz_scaf_44446	Mikado_loci	three_prime_UTR	1324	1403	.	+	.	ID=BruzV2.44446G2.1.three_prime_UTR1;Parent=BruzV2.44446G2.1
###
Bruz_scaf_4445	Mikado_loci	superlocus	2145	5139	.	+	.	ID=Mikado_superlocus:Bruz_scaf_4445+:2145-5139;Name=superlocus:Bruz_scaf_4445+:2145-5139
Bruz_scaf_4445	Mikado_loci	gene	2206	4446	22	+	.	ID=BruzV2.4445G2;Name=BruzV2.4445G2;multiexonic=True;superlocus=Mikado_superlocus:Bruz_scaf_4445+:2145-5139
Bruz_scaf_4445	Mikado_loci	mRNA	2206	4446	22	+	.	ID=BruzV2.4445G2.1;Parent=BruzV2.4445G2;Name=BruzV2.4445G2.1;alias=v1_Bruz.4445G4.1;alias=Bruz_scaf_4445.g37.t1;canonical_junctions=1,2,3,4,5,6;canonical_number=6;canonical_proportion=1.0;primary=True
Bruz_scaf_4445	Mikado_loci	exon	2206	2397	.	+	.	ID=BruzV2.4445G2.1.exon1;Parent=BruzV2.4445G2.1
Bruz_scaf_4445	Mikado_loci	five_prime_UTR	2206	2397	.	+	.	ID=BruzV2.4445G2.1.five_prime_UTR1;Parent=BruzV2.4445G2.1
Bruz_scaf_4445	Mikado_loci	exon	2641	2830	.	+	.	ID=BruzV2.4445G2.1.exon2;Parent=BruzV2.4445G2.1
Bruz_scaf_4445	Mikado_loci	five_prime_UTR	2641	2692	.	+	.	ID=BruzV2.4445G2.1.five_prime_UTR2;Parent=BruzV2.4445G2.1
Bruz_scaf_4445	Mikado_loci	CDS	2693	2830	.	+	0	ID=BruzV2.4445G2.1.CDS1;Parent=BruzV2.4445G2.1
Bruz_scaf_4445	Mikado_loci	CDS	2920	3184	.	+	0	ID=BruzV2.4445G2.1.CDS2;Parent=BruzV2.4445G2.1
Bruz_scaf_4445	Mikado_loci	exon	2920	3184	.	+	.	ID=BruzV2.4445G2.1.exon3;Parent=BruzV2.4445G2.1
Bruz_scaf_4445	Mikado_loci	CDS	3375	3606	.	+	2	ID=BruzV2.4445G2.1.CDS3;Parent=BruzV2.4445G2.1
Bruz_scaf_4445	Mikado_loci	exon	3375	3606	.	+	.	ID=BruzV2.4445G2.1.exon4;Parent=BruzV2.4445G2.1
Bruz_scaf_4445	Mikado_loci	CDS	3700	3850	.	+	1	ID=BruzV2.4445G2.1.CDS4;Parent=BruzV2.4445G2.1
Bruz_scaf_4445	Mikado_loci	exon	3700	3850	.	+	.	ID=BruzV2.4445G2.1.exon5;Parent=BruzV2.4445G2.1
Bruz_scaf_4445	Mikado_loci	CDS	3961	4152	.	+	0	ID=BruzV2.4445G2.1.CDS5;Parent=BruzV2.4445G2.1
Bruz_scaf_4445	Mikado_loci	exon	3961	4152	.	+	.	ID=BruzV2.4445G2.1.exon6;Parent=BruzV2.4445G2.1
Bruz_scaf_4445	Mikado_loci	CDS	4265	4285	.	+	0	ID=BruzV2.4445G2.1.CDS6;Parent=BruzV2.4445G2.1
Bruz_scaf_4445	Mikado_loci	exon	4265	4446	.	+	.	ID=BruzV2.4445G2.1.exon7;Parent=BruzV2.4445G2.1
Bruz_scaf_4445	Mikado_loci	three_prime_UTR	4286	4446	.	+	.	ID=BruzV2.4445G2.1.three_prime_UTR1;Parent=BruzV2.4445G2.1
###
Bruz_scaf_44454	Mikado_loci	superlocus	1	1630	.	-	.	ID=Mikado_superlocus:Bruz_scaf_44454-:1-1630;Name=superlocus:Bruz_scaf_44454-:1-1630
Bruz_scaf_44454	Mikado_loci	gene	398	1445	19	-	.	ID=BruzV2.44454G2;Name=BruzV2.44454G2;multiexonic=True;superlocus=Mikado_superlocus:Bruz_scaf_44454-:1-1630
Bruz_scaf_44454	Mikado_loci	mRNA	398	1445	19	-	.	ID=BruzV2.44454G2.1;Parent=BruzV2.44454G2;Name=BruzV2.44454G2.1;alias=v1_Bruz.44454G2.1;alias=Bruz_scaf_44454.g75.t1;canonical_junctions=1;canonical_number=1;canonical_proportion=1.0;primary=True
Bruz_scaf_44454	Mikado_loci	exon	398	991	.	-	.	ID=BruzV2.44454G2.1.exon1;Parent=BruzV2.44454G2.1
Bruz_scaf_44454	Mikado_loci	three_prime_UTR	398	437	.	-	.	ID=BruzV2.44454G2.1.three_prime_UTR1;Parent=BruzV2.44454G2.1
Bruz_scaf_44454	Mikado_loci	CDS	438	991	.	-	2	ID=BruzV2.44454G2.1.CDS1;Parent=BruzV2.44454G2.1
Bruz_scaf_44454	Mikado_loci	CDS	1176	1443	.	-	0	ID=BruzV2.44454G2.1.CDS2;Parent=BruzV2.44454G2.1
Bruz_scaf_44454	Mikado_loci	exon	1176	1445	.	-	.	ID=BruzV2.44454G2.1.exon2;Parent=BruzV2.44454G2.1
Bruz_scaf_44454	Mikado_loci	five_prime_UTR	1444	1445	.	-	.	ID=BruzV2.44454G2.1.five_prime_UTR1;Parent=BruzV2.44454G2.1
###
Bruz_scaf_44455	Mikado_loci	superlocus	1343	2476	.	+	.	ID=Mikado_superlocus:Bruz_scaf_44455+:1343-2476;Name=superlocus:Bruz_scaf_44455+:1343-2476
Bruz_scaf_44455	Mikado_loci	gene	1343	2476	18	+	.	ID=BruzV2.44455G2;Name=BruzV2.44455G2;multiexonic=False;superlocus=Mikado_superlocus:Bruz_scaf_44455+:1343-2476
Bruz_scaf_44455	Mikado_loci	mRNA	1343	2476	18	+	.	ID=BruzV2.44455G2.1;Parent=BruzV2.44455G2;Name=BruzV2.44455G2.1;alias=st_MSTRG.46926.1;primary=True
Bruz_scaf_44455	Mikado_loci	exon	1343	2476	.	+	.	ID=BruzV2.44455G2.1.exon1;Parent=BruzV2.44455G2.1
Bruz_scaf_44455	Mikado_loci	five_prime_UTR	1343	1344	.	+	.	ID=BruzV2.44455G2.1.five_prime_UTR1;Parent=BruzV2.44455G2.1
Bruz_scaf_44455	Mikado_loci	CDS	1345	1854	.	+	0	ID=BruzV2.44455G2.1.CDS1;Parent=BruzV2.44455G2.1
Bruz_scaf_44455	Mikado_loci	three_prime_UTR	1855	2476	.	+	.	ID=BruzV2.44455G2.1.three_prime_UTR1;Parent=BruzV2.44455G2.1
###
Bruz_scaf_44456	Mikado_loci	superlocus	186	2356	.	+	.	ID=Mikado_superlocus:Bruz_scaf_44456+:186-2356;Name=superlocus:Bruz_scaf_44456+:186-2356
Bruz_scaf_44456	Mikado_loci	ncRNA_gene	186	2356	17	+	.	ID=BruzV2.44456G2;Name=BruzV2.44456G2;multiexonic=True;superlocus=Mikado_superlocus:Bruz_scaf_44456+:186-2356
Bruz_scaf_44456	Mikado_loci	ncRNA	186	2356	17	+	.	ID=BruzV2.44456G2.1;Parent=BruzV2.44456G2;Name=v1_Bruz.44456G2.1;alias=v1_Bruz.44456G2.1;alias=Bruz_scaf_44456.g77.t1;canonical_junctions=1,2,3,4;canonical_number=4;canonical_proportion=1.0;primary=True
Bruz_scaf_44456	Mikado_loci	exon	186	437	.	+	.	ID=BruzV2.44456G2.1.exon1;Parent=BruzV2.44456G2.1
Bruz_scaf_44456	Mikado_loci	exon	884	935	.	+	.	ID=BruzV2.44456G2.1.exon2;Parent=BruzV2.44456G2.1
Bruz_scaf_44456	Mikado_loci	exon	1682	1741	.	+	.	ID=BruzV2.44456G2.1.exon3;Parent=BruzV2.44456G2.1
Bruz_scaf_44456	Mikado_loci	exon	1916	1989	.	+	.	ID=BruzV2.44456G2.1.exon4;Parent=BruzV2.44456G2.1
Bruz_scaf_44456	Mikado_loci	exon	2273	2356	.	+	.	ID=BruzV2.44456G2.1.exon5;Parent=BruzV2.44456G2.1
###
Bruz_scaf_4446	Mikado_loci	superlocus	19853	20388	.	+	.	ID=Mikado_superlocus:Bruz_scaf_4446+:19853-20388;Name=superlocus:Bruz_scaf_4446+:19853-20388
Bruz_scaf_4446	Mikado_loci	gene	19853	20388	19	+	.	ID=BruzV2.4446G2;Name=BruzV2.4446G2;multiexonic=False;superlocus=Mikado_superlocus:Bruz_scaf_4446+:19853-20388
Bruz_scaf_4446	Mikado_loci	mRNA	19853	20388	19	+	.	ID=BruzV2.4446G2.1;Parent=BruzV2.4446G2;Name=BruzV2.4446G2.1;alias=v1_Bruz.4446G4.1;alias=MSTRG.44933.1;primary=True
Bruz_scaf_4446	Mikado_loci	exon	19853	20388	.	+	.	ID=BruzV2.4446G2.1.exon1;Parent=BruzV2.4446G2.1
Bruz_scaf_4446	Mikado_loci	five_prime_UTR	19853	20083	.	+	.	ID=BruzV2.4446G2.1.five_prime_UTR1;Parent=BruzV2.4446G2.1
Bruz_scaf_4446	Mikado_loci	CDS	20084	20386	.	+	0	ID=BruzV2.4446G2.1.CDS1;Parent=BruzV2.4446G2.1
Bruz_scaf_4446	Mikado_loci	three_prime_UTR	20387	20388	.	+	.	ID=BruzV2.4446G2.1.three_prime_UTR1;Parent=BruzV2.4446G2.1
###
Bruz_scaf_4446	Mikado_loci	superlocus	26127	26849	.	+	.	ID=Mikado_superlocus:Bruz_scaf_4446+:26127-26849;Name=superlocus:Bruz_scaf_4446+:26127-26849
Bruz_scaf_4446	Mikado_loci	gene	26127	26849	19	+	.	ID=BruzV2.4446G4;Name=BruzV2.4446G4;multiexonic=False;superlocus=Mikado_superlocus:Bruz_scaf_4446+:26127-26849
Bruz_scaf_4446	Mikado_loci	mRNA	26127	26849	19	+	.	ID=BruzV2.4446G4.1;Parent=BruzV2.4446G4;Name=BruzV2.4446G4.1;alias=v1_Bruz.4446G6.1;alias=MSTRG.44935.1;primary=True
Bruz_scaf_4446	Mikado_loci	exon	26127	26849	.	+	.	ID=BruzV2.4446G4.1.exon1;Parent=BruzV2.4446G4.1
Bruz_scaf_4446	Mikado_loci	five_prime_UTR	26127	26128	.	+	.	ID=BruzV2.4446G4.1.five_prime_UTR1;Parent=BruzV2.4446G4.1
Bruz_scaf_4446	Mikado_loci	CDS	26129	26470	.	+	0	ID=BruzV2.4446G4.1.CDS1;Parent=BruzV2.4446G4.1
Bruz_scaf_4446	Mikado_loci	three_prime_UTR	26471	26849	.	+	.	ID=BruzV2.4446G4.1.three_prime_UTR1;Parent=BruzV2.4446G4.1
###
Bruz_scaf_4446	Mikado_loci	superlocus	29379	30613	.	+	.	ID=Mikado_superlocus:Bruz_scaf_4446+:29379-30613;Name=superlocus:Bruz_scaf_4446+:29379-30613
Bruz_scaf_4446	Mikado_loci	gene	29379	30613	18	+	.	ID=BruzV2.4446G6;Name=BruzV2.4446G6;multiexonic=False;superlocus=Mikado_superlocus:Bruz_scaf_4446+:29379-30613
Bruz_scaf_4446	Mikado_loci	mRNA	29379	30613	18	+	.	ID=BruzV2.4446G6.1;Parent=BruzV2.4446G6;Name=BruzV2.4446G6.1;alias=st_MSTRG.46934.1;primary=True
Bruz_scaf_4446	Mikado_loci	exon	29379	30613	.	+	.	ID=BruzV2.4446G6.1.exon1;Parent=BruzV2.4446G6.1
Bruz_scaf_4446	Mikado_loci	five_prime_UTR	29379	29380	.	+	.	ID=BruzV2.4446G6.1.five_prime_UTR1;Parent=BruzV2.4446G6.1
Bruz_scaf_4446	Mikado_loci	CDS	29381	29917	.	+	0	ID=BruzV2.4446G6.1.CDS1;Parent=BruzV2.4446G6.1
Bruz_scaf_4446	Mikado_loci	three_prime_UTR	29918	30613	.	+	.	ID=BruzV2.4446G6.1.three_prime_UTR1;Parent=BruzV2.4446G6.1
###
Bruz_scaf_4446	Mikado_loci	superlocus	31582	32128	.	+	.	ID=Mikado_superlocus:Bruz_scaf_4446+:31582-32128;Name=superlocus:Bruz_scaf_4446+:31582-32128
Bruz_scaf_4446	Mikado_loci	gene	31582	32128	17	+	.	ID=BruzV2.4446G8;Name=BruzV2.4446G8;multiexonic=False;superlocus=Mikado_superlocus:Bruz_scaf_4446+:31582-32128
Bruz_scaf_4446	Mikado_loci	mRNA	31582	32128	17	+	.	ID=BruzV2.4446G8.1;Parent=BruzV2.4446G8;Name=BruzV2.4446G8.1;alias=st_MSTRG.46935.1;primary=True
Bruz_scaf_4446	Mikado_loci	CDS	31582	32127	.	+	0	ID=BruzV2.4446G8.1.CDS1;Parent=BruzV2.4446G8.1
Bruz_scaf_4446	Mikado_loci	exon	31582	32128	.	+	.	ID=BruzV2.4446G8.1.exon1;Parent=BruzV2.4446G8.1
Bruz_scaf_4446	Mikado_loci	three_prime_UTR	32128	32128	.	+	.	ID=BruzV2.4446G8.1.three_prime_UTR1;Parent=BruzV2.4446G8.1
###
Bruz_scaf_4446	Mikado_loci	superlocus	24447	25885	.	-	.	ID=Mikado_superlocus:Bruz_scaf_4446-:24447-25885;Name=superlocus:Bruz_scaf_4446-:24447-25885
Bruz_scaf_4446	Mikado_loci	gene	24447	25885	19	-	.	ID=BruzV2.4446G10;Name=BruzV2.4446G10;multiexonic=True;superlocus=Mikado_superlocus:Bruz_scaf_4446-:24447-25885
Bruz_scaf_4446	Mikado_loci	mRNA	24447	25885	19	-	.	ID=BruzV2.4446G10.1;Parent=BruzV2.4446G10;Name=BruzV2.4446G10.1;alias=v1_Bruz.4446G8.1;alias=Bruz_scaf_4446.g38.t1;canonical_junctions=1;canonical_number=1;canonical_proportion=1.0;primary=True
Bruz_scaf_4446	Mikado_loci	exon	24447	24905	.	-	.	ID=BruzV2.4446G10.1.exon1;Parent=BruzV2.4446G10.1
Bruz_scaf_4446	Mikado_loci	three_prime_UTR	24447	24804	.	-	.	ID=BruzV2.4446G10.1.three_prime_UTR1;Parent=BruzV2.4446G10.1
Bruz_scaf_4446	Mikado_loci	CDS	24805	24905	.	-	2	ID=BruzV2.4446G10.1.CDS1;Parent=BruzV2.4446G10.1
Bruz_scaf_4446	Mikado_loci	CDS	25322	25646	.	-	0	ID=BruzV2.4446G10.1.CDS2;Parent=BruzV2.4446G10.1
Bruz_scaf_4446	Mikado_loci	exon	25322	25885	.	-	.	ID=BruzV2.4446G10.1.exon2;Parent=BruzV2.4446G10.1
Bruz_scaf_4446	Mikado_loci	five_prime_UTR	25647	25885	.	-	.	ID=BruzV2.4446G10.1.five_prime_UTR1;Parent=BruzV2.4446G10.1
###
Bruz_scaf_44464	Mikado_loci	superlocus	1649	2475	.	-	.	ID=Mikado_superlocus:Bruz_scaf_44464-:1649-2475;Name=superlocus:Bruz_scaf_44464-:1649-2475
Bruz_scaf_44464	Mikado_loci	gene	1649	2475	19	-	.	ID=BruzV2.44464G2;Name=BruzV2.44464G2;multiexonic=False;superlocus=Mikado_superlocus:Bruz_scaf_44464-:1649-2475
Bruz_scaf_44464	Mikado_loci	mRNA	1649	2475	19	-	.	ID=BruzV2.44464G2.1;Parent=BruzV2.44464G2;Name=BruzV2.44464G2.1;alias=v1_Bruz.44464G2.1;alias=MSTRG.44939.1;primary=True
Bruz_scaf_44464	Mikado_loci	exon	1649	2475	.	-	.	ID=BruzV2.44464G2.1.exon1;Parent=BruzV2.44464G2.1
Bruz_scaf_44464	Mikado_loci	three_prime_UTR	1649	2036	.	-	.	ID=BruzV2.44464G2.1.three_prime_UTR1;Parent=BruzV2.44464G2.1
Bruz_scaf_44464	Mikado_loci	CDS	2037	2474	.	-	0	ID=BruzV2.44464G2.1.CDS1;Parent=BruzV2.44464G2.1
Bruz_scaf_44464	Mikado_loci	five_prime_UTR	2475	2475	.	-	.	ID=BruzV2.44464G2.1.five_prime_UTR1;Parent=BruzV2.44464G2.1
###
Bruz_scaf_44471	Mikado_loci	superlocus	1053	2475	.	-	.	ID=Mikado_superlocus:Bruz_scaf_44471-:1053-2475;Name=superlocus:Bruz_scaf_44471-:1053-2475
Bruz_scaf_44471	Mikado_loci	gene	1053	2475	18	-	.	ID=BruzV2.44471G2;Name=BruzV2.44471G2;multiexonic=False;superlocus=Mikado_superlocus:Bruz_scaf_44471-:1053-2475
Bruz_scaf_44471	Mikado_loci	mRNA	1053	2475	18	-	.	ID=BruzV2.44471G2.1;Parent=BruzV2.44471G2;Name=BruzV2.44471G2.1;alias=st_MSTRG.46939.1;primary=True
Bruz_scaf_44471	Mikado_loci	exon	1053	2475	.	-	.	ID=BruzV2.44471G2.1.exon1;Parent=BruzV2.44471G2.1
Bruz_scaf_44471	Mikado_loci	three_prime_UTR	1053	1147	.	-	.	ID=BruzV2.44471G2.1.three_prime_UTR1;Parent=BruzV2.44471G2.1
Bruz_scaf_44471	Mikado_loci	CDS	1148	1480	.	-	0	ID=BruzV2.44471G2.1.CDS1;Parent=BruzV2.44471G2.1
Bruz_scaf_44471	Mikado_loci	five_prime_UTR	1481	2475	.	-	.	ID=BruzV2.44471G2.1.five_prime_UTR1;Parent=BruzV2.44471G2.1
###
Bruz_scaf_4448	Mikado_loci	superlocus	3399	3895	.	-	.	ID=Mikado_superlocus:Bruz_scaf_4448-:3399-3895;Name=superlocus:Bruz_scaf_4448-:3399-3895
Bruz_scaf_4448	Mikado_loci	gene	3399	3895	18	-	.	ID=BruzV2.4448G2;Name=BruzV2.4448G2;multiexonic=False;superlocus=Mikado_superlocus:Bruz_scaf_4448-:3399-3895
Bruz_scaf_4448	Mikado_loci	mRNA	3399	3895	18	-	.	ID=BruzV2.4448G2.1;Parent=BruzV2.4448G2;Name=BruzV2.4448G2.1;alias=st_MSTRG.46941.1;primary=True
Bruz_scaf_4448	Mikado_loci	exon	3399	3895	.	-	.	ID=BruzV2.4448G2.1.exon1;Parent=BruzV2.4448G2.1
Bruz_scaf_4448	Mikado_loci	three_prime_UTR	3399	3546	.	-	.	ID=BruzV2.4448G2.1.three_prime_UTR1;Parent=BruzV2.4448G2.1
Bruz_scaf_4448	Mikado_loci	CDS	3547	3894	.	-	0	ID=BruzV2.4448G2.1.CDS1;Parent=BruzV2.4448G2.1
Bruz_scaf_4448	Mikado_loci	five_prime_UTR	3895	3895	.	-	.	ID=BruzV2.4448G2.1.five_prime_UTR1;Parent=BruzV2.4448G2.1
###
Bruz_scaf_4448	Mikado_loci	superlocus	11996	16137	.	+	.	ID=Mikado_superlocus:Bruz_scaf_4448+:11996-16137;Name=superlocus:Bruz_scaf_4448+:11996-16137
Bruz_scaf_4448	Mikado_loci	gene	11996	16137	20	+	.	ID=BruzV2.4448G4;Name=BruzV2.4448G4;multiexonic=True;superlocus=Mikado_superlocus:Bruz_scaf_4448+:11996-16137
Bruz_scaf_4448	Mikado_loci	mRNA	11996	16137	20	+	.	ID=BruzV2.4448G4.1;Parent=BruzV2.4448G4;Name=BruzV2.4448G4.1;alias=v1_Bruz.4448G4.1;alias=Bruz_scaf_4448.g39.t1;canonical_junctions=1,2,4;canonical_number=3;canonical_proportion=0.75;primary=True
Bruz_scaf_4448	Mikado_loci	exon	11996	12028	.	+	.	ID=BruzV2.4448G4.1.exon1;Parent=BruzV2.4448G4.1
Bruz_scaf_4448	Mikado_loci	five_prime_UTR	11996	12028	.	+	.	ID=BruzV2.4448G4.1.five_prime_UTR1;Parent=BruzV2.4448G4.1
Bruz_scaf_4448	Mikado_loci	exon	13147	13390	.	+	.	ID=BruzV2.4448G4.1.exon2;Parent=BruzV2.4448G4.1
Bruz_scaf_4448	Mikado_loci	five_prime_UTR	13147	13390	.	+	.	ID=BruzV2.4448G4.1.five_prime_UTR2;Parent=BruzV2.4448G4.1
Bruz_scaf_4448	Mikado_loci	exon	13487	14174	.	+	.	ID=BruzV2.4448G4.1.exon3;Parent=BruzV2.4448G4.1
Bruz_scaf_4448	Mikado_loci	five_prime_UTR	13487	13537	.	+	.	ID=BruzV2.4448G4.1.five_prime_UTR3;Parent=BruzV2.4448G4.1
Bruz_scaf_4448	Mikado_loci	CDS	13538	14174	.	+	0	ID=BruzV2.4448G4.1.CDS1;Parent=BruzV2.4448G4.1
Bruz_scaf_4448	Mikado_loci	CDS	14273	14730	.	+	2	ID=BruzV2.4448G4.1.CDS2;Parent=BruzV2.4448G4.1
Bruz_scaf_4448	Mikado_loci	exon	14273	14730	.	+	.	ID=BruzV2.4448G4.1.exon4;Parent=BruzV2.4448G4.1
Bruz_scaf_4448	Mikado_loci	CDS	15197	15889	.	+	0	ID=BruzV2.4448G4.1.CDS3;Parent=BruzV2.4448G4.1
Bruz_scaf_4448	Mikado_loci	exon	15197	16137	.	+	.	ID=BruzV2.4448G4.1.exon5;Parent=BruzV2.4448G4.1
Bruz_scaf_4448	Mikado_loci	three_prime_UTR	15890	16137	.	+	.	ID=BruzV2.4448G4.1.three_prime_UTR1;Parent=BruzV2.4448G4.1
###
Bruz_scaf_4448	Mikado_loci	superlocus	27836	29370	.	+	.	ID=Mikado_superlocus:Bruz_scaf_4448+:27836-29370;Name=superlocus:Bruz_scaf_4448+:27836-29370
Bruz_scaf_4448	Mikado_loci	gene	27836	29370	19	+	.	ID=BruzV2.4448G6;Name=BruzV2.4448G6;multiexonic=False;superlocus=Mikado_superlocus:Bruz_scaf_4448+:27836-29370
Bruz_scaf_4448	Mikado_loci	mRNA	27836	29370	19	+	.	ID=BruzV2.4448G6.1;Parent=BruzV2.4448G6;Name=BruzV2.4448G6.1;alias=v1_Bruz.4448G6.1;alias=Bruz_scaf_4448.g40.t1;primary=True
Bruz_scaf_4448	Mikado_loci	exon	27836	29370	.	+	.	ID=BruzV2.4448G6.1.exon1;Parent=BruzV2.4448G6.1
Bruz_scaf_4448	Mikado_loci	five_prime_UTR	27836	27949	.	+	.	ID=BruzV2.4448G6.1.five_prime_UTR1;Parent=BruzV2.4448G6.1
Bruz_scaf_4448	Mikado_loci	CDS	27950	29143	.	+	0	ID=BruzV2.4448G6.1.CDS1;Parent=BruzV2.4448G6.1
Bruz_scaf_4448	Mikado_loci	three_prime_UTR	29144	29370	.	+	.	ID=BruzV2.4448G6.1.three_prime_UTR1;Parent=BruzV2.4448G6.1
###
Bruz_scaf_4448	Mikado_loci	superlocus	32496	33544	.	+	.	ID=Mikado_superlocus:Bruz_scaf_4448+:32496-33544;Name=superlocus:Bruz_scaf_4448+:32496-33544
Bruz_scaf_4448	Mikado_loci	gene	32496	33544	18	+	.	ID=BruzV2.4448G8;Name=BruzV2.4448G8;multiexonic=False;superlocus=Mikado_superlocus:Bruz_scaf_4448+:32496-33544
Bruz_scaf_4448	Mikado_loci	mRNA	32496	33544	18	+	.	ID=BruzV2.4448G8.1;Parent=BruzV2.4448G8;Name=BruzV2.4448G8.1;alias=v1_Bruz.4448G8.1;alias=Bruz_scaf_4448.g41.t1;primary=True
Bruz_scaf_4448	Mikado_loci	CDS	32496	33449	.	+	0	ID=BruzV2.4448G8.1.CDS1;Parent=BruzV2.4448G8.1
Bruz_scaf_4448	Mikado_loci	exon	32496	33544	.	+	.	ID=BruzV2.4448G8.1.exon1;Parent=BruzV2.4448G8.1
Bruz_scaf_4448	Mikado_loci	three_prime_UTR	33450	33544	.	+	.	ID=BruzV2.4448G8.1.three_prime_UTR1;Parent=BruzV2.4448G8.1
###
Bruz_scaf_44484	Mikado_loci	superlocus	1628	2474	.	-	.	ID=Mikado_superlocus:Bruz_scaf_44484-:1628-2474;Name=superlocus:Bruz_scaf_44484-:1628-2474
Bruz_scaf_44484	Mikado_loci	gene	1628	2474	18	-	.	ID=BruzV2.44484G2;Name=BruzV2.44484G2;multiexonic=False;superlocus=Mikado_superlocus:Bruz_scaf_44484-:1628-2474
Bruz_scaf_44484	Mikado_loci	mRNA	1628	2474	18	-	.	ID=BruzV2.44484G2.1;Parent=BruzV2.44484G2;Name=BruzV2.44484G2.1;alias=st_MSTRG.46944.1;primary=True
Bruz_scaf_44484	Mikado_loci	exon	1628	2474	.	-	.	ID=BruzV2.44484G2.1.exon1;Parent=BruzV2.44484G2.1
Bruz_scaf_44484	Mikado_loci	three_prime_UTR	1628	2166	.	-	.	ID=BruzV2.44484G2.1.three_prime_UTR1;Parent=BruzV2.44484G2.1
Bruz_scaf_44484	Mikado_loci	CDS	2167	2472	.	-	0	ID=BruzV2.44484G2.1.CDS1;Parent=BruzV2.44484G2.1
Bruz_scaf_44484	Mikado_loci	five_prime_UTR	2473	2474	.	-	.	ID=BruzV2.44484G2.1.five_prime_UTR1;Parent=BruzV2.44484G2.1
###
Bruz_scaf_44494	Mikado_loci	superlocus	1810	2309	.	+	.	ID=Mikado_superlocus:Bruz_scaf_44494+:1810-2309;Name=superlocus:Bruz_scaf_44494+:1810-2309
Bruz_scaf_44494	Mikado_loci	gene	1810	2309	19	+	.	ID=BruzV2.44494G2;Name=BruzV2.44494G2;multiexonic=False;superlocus=Mikado_superlocus:Bruz_scaf_44494+:1810-2309
Bruz_scaf_44494	Mikado_loci	mRNA	1810	2309	19	+	.	ID=BruzV2.44494G2.1;Parent=BruzV2.44494G2;Name=BruzV2.44494G2.1;alias=v1_Bruz.44494G4.1;alias=MSTRG.44953.1;primary=True
Bruz_scaf_44494	Mikado_loci	exon	1810	2309	.	+	.	ID=BruzV2.44494G2.1.exon1;Parent=BruzV2.44494G2.1
Bruz_scaf_44494	Mikado_loci	five_prime_UTR	1810	1839	.	+	.	ID=BruzV2.44494G2.1.five_prime_UTR1;Parent=BruzV2.44494G2.1
Bruz_scaf_44494	Mikado_loci	CDS	1840	2220	.	+	0	ID=BruzV2.44494G2.1.CDS1;Parent=BruzV2.44494G2.1
Bruz_scaf_44494	Mikado_loci	three_prime_UTR	2221	2309	.	+	.	ID=BruzV2.44494G2.1.three_prime_UTR1;Parent=BruzV2.44494G2.1
###
Bruz_scaf_445	Mikado_loci	superlocus	7055	12252	.	+	.	ID=Mikado_superlocus:Bruz_scaf_445+:7055-12252;Name=superlocus:Bruz_scaf_445+:7055-12252
Bruz_scaf_445	Mikado_loci	gene	7055	12252	17	+	.	ID=BruzV2.445G2;Name=BruzV2.445G2;multiexonic=False;superlocus=Mikado_superlocus:Bruz_scaf_445+:7055-12252
Bruz_scaf_445	Mikado_loci	mRNA	7055	12252	17	+	.	ID=BruzV2.445G2.1;Parent=BruzV2.445G2;Name=BruzV2.445G2.1;alias=st_MSTRG.46955.1;primary=True
Bruz_scaf_445	Mikado_loci	CDS	7055	7420	.	+	0	ID=BruzV2.445G2.1.CDS1;Parent=BruzV2.445G2.1
Bruz_scaf_445	Mikado_loci	exon	7055	12252	.	+	.	ID=BruzV2.445G2.1.exon1;Parent=BruzV2.445G2.1
Bruz_scaf_445	Mikado_loci	three_prime_UTR	7421	12252	.	+	.	ID=BruzV2.445G2.1.three_prime_UTR1;Parent=BruzV2.445G2.1
###
Bruz_scaf_445	Mikado_loci	superlocus	2665	4755	.	-	.	ID=Mikado_superlocus:Bruz_scaf_445-:2665-4755;Name=superlocus:Bruz_scaf_445-:2665-4755
Bruz_scaf_445	Mikado_loci	gene	2665	4755	20	-	.	ID=BruzV2.445G4;Name=BruzV2.445G4;multiexonic=True;superlocus=Mikado_superlocus:Bruz_scaf_445-:2665-4755
Bruz_scaf_445	Mikado_loci	mRNA	2665	4755	20	-	.	ID=BruzV2.445G4.1;Parent=BruzV2.445G4;Name=BruzV2.445G4.1;alias=v1_Bruz.445G2.1;alias=Bruz_scaf_445.g252.t1;canonical_junctions=1,2,3;canonical_number=3;canonical_proportion=1.0;primary=True
Bruz_scaf_445	Mikado_loci	exon	2665	3257	.	-	.	ID=BruzV2.445G4.1.exon1;Parent=BruzV2.445G4.1
Bruz_scaf_445	Mikado_loci	three_prime_UTR	2665	2824	.	-	.	ID=BruzV2.445G4.1.three_prime_UTR1;Parent=BruzV2.445G4.1
Bruz_scaf_445	Mikado_loci	CDS	2825	3257	.	-	1	ID=BruzV2.445G4.1.CDS1;Parent=BruzV2.445G4.1
Bruz_scaf_445	Mikado_loci	CDS	3451	3726	.	-	1	ID=BruzV2.445G4.1.CDS2;Parent=BruzV2.445G4.1
Bruz_scaf_445	Mikado_loci	exon	3451	3726	.	-	.	ID=BruzV2.445G4.1.exon2;Parent=BruzV2.445G4.1
Bruz_scaf_445	Mikado_loci	CDS	3989	4266	.	-	0	ID=BruzV2.445G4.1.CDS3;Parent=BruzV2.445G4.1
Bruz_scaf_445	Mikado_loci	exon	3989	4266	.	-	.	ID=BruzV2.445G4.1.exon3;Parent=BruzV2.445G4.1
Bruz_scaf_445	Mikado_loci	CDS	4329	4754	.	-	0	ID=BruzV2.445G4.1.CDS4;Parent=BruzV2.445G4.1
Bruz_scaf_445	Mikado_loci	exon	4329	4755	.	-	.	ID=BruzV2.445G4.1.exon4;Parent=BruzV2.445G4.1
Bruz_scaf_445	Mikado_loci	five_prime_UTR	4755	4755	.	-	.	ID=BruzV2.445G4.1.five_prime_UTR1;Parent=BruzV2.445G4.1
###
Bruz_scaf_445	Mikado_loci	superlocus	26356	29334	.	+	.	ID=Mikado_superlocus:Bruz_scaf_445+:26356-29334;Name=superlocus:Bruz_scaf_445+:26356-29334
Bruz_scaf_445	Mikado_loci	gene	26356	29181	20	+	.	ID=BruzV2.445G6;Name=BruzV2.445G6;multiexonic=True;superlocus=Mikado_superlocus:Bruz_scaf_445+:26356-29334
Bruz_scaf_445	Mikado_loci	mRNA	26356	29181	20	+	.	ID=BruzV2.445G6.1;Parent=BruzV2.445G6;Name=BruzV2.445G6.1;alias=v1_Bruz.445G6.1;alias=Bruz_scaf_445.g254.t1;canonical_junctions=1,2;canonical_number=2;canonical_proportion=1.0;primary=True
Bruz_scaf_445	Mikado_loci	exon	26356	27070	.	+	.	ID=BruzV2.445G6.1.exon1;Parent=BruzV2.445G6.1
Bruz_scaf_445	Mikado_loci	five_prime_UTR	26356	27049	.	+	.	ID=BruzV2.445G6.1.five_prime_UTR1;Parent=BruzV2.445G6.1
Bruz_scaf_445	Mikado_loci	CDS	27050	27070	.	+	0	ID=BruzV2.445G6.1.CDS1;Parent=BruzV2.445G6.1
Bruz_scaf_445	Mikado_loci	CDS	27705	28229	.	+	0	ID=BruzV2.445G6.1.CDS2;Parent=BruzV2.445G6.1
Bruz_scaf_445	Mikado_loci	exon	27705	28229	.	+	.	ID=BruzV2.445G6.1.exon2;Parent=BruzV2.445G6.1
Bruz_scaf_445	Mikado_loci	CDS	28628	28906	.	+	0	ID=BruzV2.445G6.1.CDS3;Parent=BruzV2.445G6.1
Bruz_scaf_445	Mikado_loci	exon	28628	29181	.	+	.	ID=BruzV2.445G6.1.exon3;Parent=BruzV2.445G6.1
Bruz_scaf_445	Mikado_loci	three_prime_UTR	28907	29181	.	+	.	ID=BruzV2.445G6.1.three_prime_UTR1;Parent=BruzV2.445G6.1
###
Bruz_scaf_445	Mikado_loci	superlocus	32467	38455	.	-	.	ID=Mikado_superlocus:Bruz_scaf_445-:32467-38455;Name=superlocus:Bruz_scaf_445-:32467-38455
Bruz_scaf_445	Mikado_loci	gene	32562	38455	21	-	.	ID=BruzV2.445G8;Name=BruzV2.445G8;multiexonic=True;superlocus=Mikado_superlocus:Bruz_scaf_445-:32467-38455
Bruz_scaf_445	Mikado_loci	mRNA	32562	38455	21	-	.	ID=BruzV2.445G8.1;Parent=BruzV2.445G8;Name=BruzV2.445G8.1;alias=v1_Bruz.445G10.1;alias=Bruz_scaf_445.g255.t1;canonical_junctions=1,2,3,4,5,6,7,8,9;canonical_number=9;canonical_proportion=1.0;primary=True
Bruz_scaf_445	Mikado_loci	exon	32562	32964	.	-	.	ID=BruzV2.445G8.1.exon1;Parent=BruzV2.445G8.1
Bruz_scaf_445	Mikado_loci	three_prime_UTR	32562	32784	.	-	.	ID=BruzV2.445G8.1.three_prime_UTR1;Parent=BruzV2.445G8.1
Bruz_scaf_445	Mikado_loci	CDS	32785	32964	.	-	0	ID=BruzV2.445G8.1.CDS1;Parent=BruzV2.445G8.1
Bruz_scaf_445	Mikado_loci	CDS	33423	33515	.	-	0	ID=BruzV2.445G8.1.CDS2;Parent=BruzV2.445G8.1
Bruz_scaf_445	Mikado_loci	exon	33423	33515	.	-	.	ID=BruzV2.445G8.1.exon2;Parent=BruzV2.445G8.1
Bruz_scaf_445	Mikado_loci	CDS	34045	34182	.	-	0	ID=BruzV2.445G8.1.CDS3;Parent=BruzV2.445G8.1
Bruz_scaf_445	Mikado_loci	exon	34045	34182	.	-	.	ID=BruzV2.445G8.1.exon3;Parent=BruzV2.445G8.1
Bruz_scaf_445	Mikado_loci	CDS	34265	34392	.	-	2	ID=BruzV2.445G8.1.CDS4;Parent=BruzV2.445G8.1
Bruz_scaf_445	Mikado_loci	exon	34265	34392	.	-	.	ID=BruzV2.445G8.1.exon4;Parent=BruzV2.445G8.1
Bruz_scaf_445	Mikado_loci	CDS	34511	34671	.	-	1	ID=BruzV2.445G8.1.CDS5;Parent=BruzV2.445G8.1
Bruz_scaf_445	Mikado_loci	exon	34511	34671	.	-	.	ID=BruzV2.445G8.1.exon5;Parent=BruzV2.445G8.1
Bruz_scaf_445	Mikado_loci	CDS	34746	34836	.	-	2	ID=BruzV2.445G8.1.CDS6;Parent=BruzV2.445G8.1
Bruz_scaf_445	Mikado_loci	exon	34746	34836	.	-	.	ID=BruzV2.445G8.1.exon6;Parent=BruzV2.445G8.1
Bruz_scaf_445	Mikado_loci	CDS	35833	35889	.	-	2	ID=BruzV2.445G8.1.CDS7;Parent=BruzV2.445G8.1
Bruz_scaf_445	Mikado_loci	exon	35833	35889	.	-	.	ID=BruzV2.445G8.1.exon7;Parent=BruzV2.445G8.1
Bruz_scaf_445	Mikado_loci	CDS	36101	36227	.	-	0	ID=BruzV2.445G8.1.CDS8;Parent=BruzV2.445G8.1
Bruz_scaf_445	Mikado_loci	exon	36101	36269	.	-	.	ID=BruzV2.445G8.1.exon8;Parent=BruzV2.445G8.1
Bruz_scaf_445	Mikado_loci	five_prime_UTR	36228	36269	.	-	.	ID=BruzV2.445G8.1.five_prime_UTR1;Parent=BruzV2.445G8.1
Bruz_scaf_445	Mikado_loci	exon	36454	36594	.	-	.	ID=BruzV2.445G8.1.exon9;Parent=BruzV2.445G8.1
Bruz_scaf_445	Mikado_loci	five_prime_UTR	36454	36594	.	-	.	ID=BruzV2.445G8.1.five_prime_UTR2;Parent=BruzV2.445G8.1
Bruz_scaf_445	Mikado_loci	exon	37699	38455	.	-	.	ID=BruzV2.445G8.1.exon10;Parent=BruzV2.445G8.1
Bruz_scaf_445	Mikado_loci	five_prime_UTR	37699	38455	.	-	.	ID=BruzV2.445G8.1.five_prime_UTR3;Parent=BruzV2.445G8.1
###
Bruz_scaf_445	Mikado_loci	superlocus	71406	75865	.	+	.	ID=Mikado_superlocus:Bruz_scaf_445+:71406-75865;Name=superlocus:Bruz_scaf_445+:71406-75865
Bruz_scaf_445	Mikado_loci	gene	71406	75850	20	+	.	ID=BruzV2.445G10;Name=BruzV2.445G10;multiexonic=True;superlocus=Mikado_superlocus:Bruz_scaf_445+:71406-75865
Bruz_scaf_445	Mikado_loci	mRNA	71406	75850	20	+	.	ID=BruzV2.445G10.1;Parent=BruzV2.445G10;Name=BruzV2.445G10.1;alias=v1_Bruz.445G12.1;alias=Bruz_scaf_445.g256.t1;canonical_junctions=1,2,3,4,5,6,7,8;canonical_number=8;canonical_proportion=1.0;primary=True
Bruz_scaf_445	Mikado_loci	exon	71406	71532	.	+	.	ID=BruzV2.445G10.1.exon1;Parent=BruzV2.445G10.1
Bruz_scaf_445	Mikado_loci	five_prime_UTR	71406	71439	.	+	.	ID=BruzV2.445G10.1.five_prime_UTR1;Parent=BruzV2.445G10.1
Bruz_scaf_445	Mikado_loci	CDS	71440	71532	.	+	0	ID=BruzV2.445G10.1.CDS1;Parent=BruzV2.445G10.1
Bruz_scaf_445	Mikado_loci	CDS	71633	71779	.	+	0	ID=BruzV2.445G10.1.CDS2;Parent=BruzV2.445G10.1
Bruz_scaf_445	Mikado_loci	exon	71633	71779	.	+	.	ID=BruzV2.445G10.1.exon2;Parent=BruzV2.445G10.1
Bruz_scaf_445	Mikado_loci	CDS	71886	72225	.	+	0	ID=BruzV2.445G10.1.CDS3;Parent=BruzV2.445G10.1
Bruz_scaf_445	Mikado_loci	exon	71886	72225	.	+	.	ID=BruzV2.445G10.1.exon3;Parent=BruzV2.445G10.1
Bruz_scaf_445	Mikado_loci	CDS	72303	72529	.	+	2	ID=BruzV2.445G10.1.CDS4;Parent=BruzV2.445G10.1
Bruz_scaf_445	Mikado_loci	exon	72303	72529	.	+	.	ID=BruzV2.445G10.1.exon4;Parent=BruzV2.445G10.1
Bruz_scaf_445	Mikado_loci	CDS	73066	73222	.	+	0	ID=BruzV2.445G10.1.CDS5;Parent=BruzV2.445G10.1
Bruz_scaf_445	Mikado_loci	exon	73066	73222	.	+	.	ID=BruzV2.445G10.1.exon5;Parent=BruzV2.445G10.1
Bruz_scaf_445	Mikado_loci	CDS	73300	73421	.	+	2	ID=BruzV2.445G10.1.CDS6;Parent=BruzV2.445G10.1
Bruz_scaf_445	Mikado_loci	exon	73300	73421	.	+	.	ID=BruzV2.445G10.1.exon6;Parent=BruzV2.445G10.1
Bruz_scaf_445	Mikado_loci	CDS	73523	73588	.	+	0	ID=BruzV2.445G10.1.CDS7;Parent=BruzV2.445G10.1
Bruz_scaf_445	Mikado_loci	exon	73523	73588	.	+	.	ID=BruzV2.445G10.1.exon7;Parent=BruzV2.445G10.1
Bruz_scaf_445	Mikado_loci	CDS	74420	74486	.	+	0	ID=BruzV2.445G10.1.CDS8;Parent=BruzV2.445G10.1
Bruz_scaf_445	Mikado_loci	exon	74420	74486	.	+	.	ID=BruzV2.445G10.1.exon8;Parent=BruzV2.445G10.1
Bruz_scaf_445	Mikado_loci	CDS	75074	75327	.	+	2	ID=BruzV2.445G10.1.CDS9;Parent=BruzV2.445G10.1
Bruz_scaf_445	Mikado_loci	exon	75074	75850	.	+	.	ID=BruzV2.445G10.1.exon9;Parent=BruzV2.445G10.1
Bruz_scaf_445	Mikado_loci	three_prime_UTR	75328	75850	.	+	.	ID=BruzV2.445G10.1.three_prime_UTR1;Parent=BruzV2.445G10.1
###
Bruz_scaf_445	Mikado_loci	superlocus	76946	79190	.	+	.	ID=Mikado_superlocus:Bruz_scaf_445+:76946-79190;Name=superlocus:Bruz_scaf_445+:76946-79190
Bruz_scaf_445	Mikado_loci	gene	76946	79190	18	+	.	ID=BruzV2.445G12;Name=BruzV2.445G12;multiexonic=True;superlocus=Mikado_superlocus:Bruz_scaf_445+:76946-79190
Bruz_scaf_445	Mikado_loci	mRNA	76946	79190	18	+	.	ID=BruzV2.445G12.1;Parent=BruzV2.445G12;Name=BruzV2.445G12.1;alias=v1_Bruz.445G14.1;alias=Bruz_scaf_445.g257.t1;canonical_junctions=1,2,3,4,5,6;canonical_number=6;canonical_proportion=1.0;primary=True
Bruz_scaf_445	Mikado_loci	exon	76946	77378	.	+	.	ID=BruzV2.445G12.1.exon1;Parent=BruzV2.445G12.1
Bruz_scaf_445	Mikado_loci	five_prime_UTR	76946	77255	.	+	.	ID=BruzV2.445G12.1.five_prime_UTR1;Parent=BruzV2.445G12.1
Bruz_scaf_445	Mikado_loci	CDS	77256	77378	.	+	0	ID=BruzV2.445G12.1.CDS1;Parent=BruzV2.445G12.1
Bruz_scaf_445	Mikado_loci	CDS	77484	77570	.	+	0	ID=BruzV2.445G12.1.CDS2;Parent=BruzV2.445G12.1
Bruz_scaf_445	Mikado_loci	exon	77484	77570	.	+	.	ID=BruzV2.445G12.1.exon2;Parent=BruzV2.445G12.1
Bruz_scaf_445	Mikado_loci	CDS	77808	77975	.	+	0	ID=BruzV2.445G12.1.CDS3;Parent=BruzV2.445G12.1
Bruz_scaf_445	Mikado_loci	exon	77808	77975	.	+	.	ID=BruzV2.445G12.1.exon3;Parent=BruzV2.445G12.1
Bruz_scaf_445	Mikado_loci	CDS	78592	78767	.	+	0	ID=BruzV2.445G12.1.CDS4;Parent=BruzV2.445G12.1
Bruz_scaf_445	Mikado_loci	exon	78592	78767	.	+	.	ID=BruzV2.445G12.1.exon4;Parent=BruzV2.445G12.1
Bruz_scaf_445	Mikado_loci	CDS	78843	78846	.	+	1	ID=BruzV2.445G12.1.CDS5;Parent=BruzV2.445G12.1
Bruz_scaf_445	Mikado_loci	exon	78843	78890	.	+	.	ID=BruzV2.445G12.1.exon5;Parent=BruzV2.445G12.1
Bruz_scaf_445	Mikado_loci	three_prime_UTR	78847	78890	.	+	.	ID=BruzV2.445G12.1.three_prime_UTR1;Parent=BruzV2.445G12.1
Bruz_scaf_445	Mikado_loci	exon	78958	79072	.	+	.	ID=BruzV2.445G12.1.exon6;Parent=BruzV2.445G12.1
Bruz_scaf_445	Mikado_loci	three_prime_UTR	78958	79072	.	+	.	ID=BruzV2.445G12.1.three_prime_UTR2;Parent=BruzV2.445G12.1
Bruz_scaf_445	Mikado_loci	exon	79148	79190	.	+	.	ID=BruzV2.445G12.1.exon7;Parent=BruzV2.445G12.1
Bruz_scaf_445	Mikado_loci	three_prime_UTR	79148	79190	.	+	.	ID=BruzV2.445G12.1.three_prime_UTR3;Parent=BruzV2.445G12.1
###
Bruz_scaf_445	Mikado_loci	superlocus	84617	85256	.	+	.	ID=Mikado_superlocus:Bruz_scaf_445+:84617-85256;Name=superlocus:Bruz_scaf_445+:84617-85256
Bruz_scaf_445	Mikado_loci	gene	84617	85256	17	+	.	ID=BruzV2.445G14;Name=BruzV2.445G14;multiexonic=False;superlocus=Mikado_superlocus:Bruz_scaf_445+:84617-85256
Bruz_scaf_445	Mikado_loci	mRNA	84617	85256	17	+	.	ID=BruzV2.445G14.1;Parent=BruzV2.445G14;Name=BruzV2.445G14.1;alias=st_MSTRG.46966.1;primary=True
Bruz_scaf_445	Mikado_loci	CDS	84617	84958	.	+	0	ID=BruzV2.445G14.1.CDS1;Parent=BruzV2.445G14.1
Bruz_scaf_445	Mikado_loci	exon	84617	85256	.	+	.	ID=BruzV2.445G14.1.exon1;Parent=BruzV2.445G14.1
Bruz_scaf_445	Mikado_loci	three_prime_UTR	84959	85256	.	+	.	ID=BruzV2.445G14.1.three_prime_UTR1;Parent=BruzV2.445G14.1
###
Bruz_scaf_445	Mikado_loci	superlocus	86746	89276	.	+	.	ID=Mikado_superlocus:Bruz_scaf_445+:86746-89276;Name=superlocus:Bruz_scaf_445+:86746-89276
Bruz_scaf_445	Mikado_loci	gene	86746	88980	21	+	.	ID=BruzV2.445G16;Name=BruzV2.445G16;multiexonic=True;superlocus=Mikado_superlocus:Bruz_scaf_445+:86746-89276
Bruz_scaf_445	Mikado_loci	mRNA	86746	88980	21	+	.	ID=BruzV2.445G16.1;Parent=BruzV2.445G16;Name=BruzV2.445G16.1;alias=v1_Bruz.445G22.1;alias=Bruz_scaf_445.g258.t1;canonical_junctions=1,2,3,4;canonical_number=4;canonical_proportion=1.0;primary=True
Bruz_scaf_445	Mikado_loci	exon	86746	86779	.	+	.	ID=BruzV2.445G16.1.exon1;Parent=BruzV2.445G16.1
Bruz_scaf_445	Mikado_loci	five_prime_UTR	86746	86779	.	+	.	ID=BruzV2.445G16.1.five_prime_UTR1;Parent=BruzV2.445G16.1
Bruz_scaf_445	Mikado_loci	exon	86869	86983	.	+	.	ID=BruzV2.445G16.1.exon2;Parent=BruzV2.445G16.1
Bruz_scaf_445	Mikado_loci	five_prime_UTR	86869	86930	.	+	.	ID=BruzV2.445G16.1.five_prime_UTR2;Parent=BruzV2.445G16.1
Bruz_scaf_445	Mikado_loci	CDS	86931	86983	.	+	0	ID=BruzV2.445G16.1.CDS1;Parent=BruzV2.445G16.1
Bruz_scaf_445	Mikado_loci	CDS	87074	87203	.	+	1	ID=BruzV2.445G16.1.CDS2;Parent=BruzV2.445G16.1
Bruz_scaf_445	Mikado_loci	exon	87074	87203	.	+	.	ID=BruzV2.445G16.1.exon3;Parent=BruzV2.445G16.1
Bruz_scaf_445	Mikado_loci	CDS	87296	87505	.	+	0	ID=BruzV2.445G16.1.CDS3;Parent=BruzV2.445G16.1
Bruz_scaf_445	Mikado_loci	exon	87296	87505	.	+	.	ID=BruzV2.445G16.1.exon4;Parent=BruzV2.445G16.1
Bruz_scaf_445	Mikado_loci	CDS	88410	88661	.	+	0	ID=BruzV2.445G16.1.CDS4;Parent=BruzV2.445G16.1
Bruz_scaf_445	Mikado_loci	exon	88410	88980	.	+	.	ID=BruzV2.445G16.1.exon5;Parent=BruzV2.445G16.1
Bruz_scaf_445	Mikado_loci	three_prime_UTR	88662	88980	.	+	.	ID=BruzV2.445G16.1.three_prime_UTR1;Parent=BruzV2.445G16.1
###
Bruz_scaf_445	Mikado_loci	superlocus	95011	99080	.	+	.	ID=Mikado_superlocus:Bruz_scaf_445+:95011-99080;Name=superlocus:Bruz_scaf_445+:95011-99080
Bruz_scaf_445	Mikado_loci	gene	95386	99080	20	+	.	ID=BruzV2.445G18;Name=BruzV2.445G18;multiexonic=True;superlocus=Mikado_superlocus:Bruz_scaf_445+:95011-99080
Bruz_scaf_445	Mikado_loci	mRNA	95386	99080	20	+	.	ID=BruzV2.445G18.1;Parent=BruzV2.445G18;Name=BruzV2.445G18.1;alias=v1_Bruz.445G24.1;alias=Bruz_scaf_445.g259.t1;canonical_junctions=1,2,3,4,5,6,7,8,9;canonical_number=9;canonical_proportion=1.0;primary=True
Bruz_scaf_445	Mikado_loci	exon	95386	95454	.	+	.	ID=BruzV2.445G18.1.exon1;Parent=BruzV2.445G18.1
Bruz_scaf_445	Mikado_loci	five_prime_UTR	95386	95433	.	+	.	ID=BruzV2.445G18.1.five_prime_UTR1;Parent=BruzV2.445G18.1
Bruz_scaf_445	Mikado_loci	CDS	95434	95454	.	+	0	ID=BruzV2.445G18.1.CDS1;Parent=BruzV2.445G18.1
Bruz_scaf_445	Mikado_loci	CDS	95624	95793	.	+	0	ID=BruzV2.445G18.1.CDS2;Parent=BruzV2.445G18.1
Bruz_scaf_445	Mikado_loci	exon	95624	95793	.	+	.	ID=BruzV2.445G18.1.exon2;Parent=BruzV2.445G18.1
Bruz_scaf_445	Mikado_loci	CDS	95874	96198	.	+	1	ID=BruzV2.445G18.1.CDS3;Parent=BruzV2.445G18.1
Bruz_scaf_445	Mikado_loci	exon	95874	96198	.	+	.	ID=BruzV2.445G18.1.exon3;Parent=BruzV2.445G18.1
Bruz_scaf_445	Mikado_loci	CDS	96394	96519	.	+	0	ID=BruzV2.445G18.1.CDS4;Parent=BruzV2.445G18.1
Bruz_scaf_445	Mikado_loci	exon	96394	96519	.	+	.	ID=BruzV2.445G18.1.exon4;Parent=BruzV2.445G18.1
Bruz_scaf_445	Mikado_loci	CDS	96595	96647	.	+	0	ID=BruzV2.445G18.1.CDS5;Parent=BruzV2.445G18.1
Bruz_scaf_445	Mikado_loci	exon	96595	96647	.	+	.	ID=BruzV2.445G18.1.exon5;Parent=BruzV2.445G18.1
Bruz_scaf_445	Mikado_loci	CDS	97844	97994	.	+	1	ID=BruzV2.445G18.1.CDS6;Parent=BruzV2.445G18.1
Bruz_scaf_445	Mikado_loci	exon	97844	97994	.	+	.	ID=BruzV2.445G18.1.exon6;Parent=BruzV2.445G18.1
Bruz_scaf_445	Mikado_loci	CDS	98079	98141	.	+	0	ID=BruzV2.445G18.1.CDS7;Parent=BruzV2.445G18.1
Bruz_scaf_445	Mikado_loci	exon	98079	98141	.	+	.	ID=BruzV2.445G18.1.exon7;Parent=BruzV2.445G18.1
Bruz_scaf_445	Mikado_loci	CDS	98285	98418	.	+	0	ID=BruzV2.445G18.1.CDS8;Parent=BruzV2.445G18.1
Bruz_scaf_445	Mikado_loci	exon	98285	98418	.	+	.	ID=BruzV2.445G18.1.exon8;Parent=BruzV2.445G18.1
Bruz_scaf_445	Mikado_loci	CDS	98490	98618	.	+	1	ID=BruzV2.445G18.1.CDS9;Parent=BruzV2.445G18.1
Bruz_scaf_445	Mikado_loci	exon	98490	98618	.	+	.	ID=BruzV2.445G18.1.exon9;Parent=BruzV2.445G18.1
Bruz_scaf_445	Mikado_loci	CDS	98743	98782	.	+	1	ID=BruzV2.445G18.1.CDS10;Parent=BruzV2.445G18.1
Bruz_scaf_445	Mikado_loci	exon	98743	99080	.	+	.	ID=BruzV2.445G18.1.exon10;Parent=BruzV2.445G18.1
Bruz_scaf_445	Mikado_loci	three_prime_UTR	98783	99080	.	+	.	ID=BruzV2.445G18.1.three_prime_UTR1;Parent=BruzV2.445G18.1
###
Bruz_scaf_445	Mikado_loci	superlocus	107912	108639	.	-	.	ID=Mikado_superlocus:Bruz_scaf_445-:107912-108639;Name=superlocus:Bruz_scaf_445-:107912-108639
Bruz_scaf_445	Mikado_loci	gene	107912	108639	19	-	.	ID=BruzV2.445G20;Name=BruzV2.445G20;multiexonic=False;superlocus=Mikado_superlocus:Bruz_scaf_445-:107912-108639
Bruz_scaf_445	Mikado_loci	mRNA	107912	108639	19	-	.	ID=BruzV2.445G20.1;Parent=BruzV2.445G20;Name=BruzV2.445G20.1;alias=v1_Bruz.445G26.1;alias=MSTRG.44969.1;primary=True
Bruz_scaf_445	Mikado_loci	exon	107912	108639	.	-	.	ID=BruzV2.445G20.1.exon1;Parent=BruzV2.445G20.1
Bruz_scaf_445	Mikado_loci	three_prime_UTR	107912	108269	.	-	.	ID=BruzV2.445G20.1.three_prime_UTR1;Parent=BruzV2.445G20.1
Bruz_scaf_445	Mikado_loci	CDS	108270	108638	.	-	0	ID=BruzV2.445G20.1.CDS1;Parent=BruzV2.445G20.1
Bruz_scaf_445	Mikado_loci	five_prime_UTR	108639	108639	.	-	.	ID=BruzV2.445G20.1.five_prime_UTR1;Parent=BruzV2.445G20.1
###
Bruz_scaf_445	Mikado_loci	superlocus	114281	115634	.	-	.	ID=Mikado_superlocus:Bruz_scaf_445-:114281-115634;Name=superlocus:Bruz_scaf_445-:114281-115634
Bruz_scaf_445	Mikado_loci	gene	114281	115634	19	-	.	ID=BruzV2.445G22;Name=BruzV2.445G22;multiexonic=False;superlocus=Mikado_superlocus:Bruz_scaf_445-:114281-115634
Bruz_scaf_445	Mikado_loci	mRNA	114281	115634	19	-	.	ID=BruzV2.445G22.1;Parent=BruzV2.445G22;Name=BruzV2.445G22.1;alias=v1_Bruz.445G28.1;alias=MSTRG.44970.1;primary=True
Bruz_scaf_445	Mikado_loci	exon	114281	115634	.	-	.	ID=BruzV2.445G22.1.exon1;Parent=BruzV2.445G22.1
Bruz_scaf_445	Mikado_loci	three_prime_UTR	114281	114759	.	-	.	ID=BruzV2.445G22.1.three_prime_UTR1;Parent=BruzV2.445G22.1
Bruz_scaf_445	Mikado_loci	CDS	114760	115632	.	-	0	ID=BruzV2.445G22.1.CDS1;Parent=BruzV2.445G22.1
Bruz_scaf_445	Mikado_loci	five_prime_UTR	115633	115634	.	-	.	ID=BruzV2.445G22.1.five_prime_UTR1;Parent=BruzV2.445G22.1
###
Bruz_scaf_4450	Mikado_loci	superlocus	1528	2167	.	+	.	ID=Mikado_superlocus:Bruz_scaf_4450+:1528-2167;Name=superlocus:Bruz_scaf_4450+:1528-2167
Bruz_scaf_4450	Mikado_loci	gene	1528	2167	18	+	.	ID=BruzV2.4450G2;Name=BruzV2.4450G2;multiexonic=False;superlocus=Mikado_superlocus:Bruz_scaf_4450+:1528-2167
Bruz_scaf_4450	Mikado_loci	mRNA	1528	2167	18	+	.	ID=BruzV2.4450G2.1;Parent=BruzV2.4450G2;Name=BruzV2.4450G2.1;alias=st_MSTRG.46975.1;primary=True
Bruz_scaf_4450	Mikado_loci	exon	1528	2167	.	+	.	ID=BruzV2.4450G2.1.exon1;Parent=BruzV2.4450G2.1
Bruz_scaf_4450	Mikado_loci	five_prime_UTR	1528	1668	.	+	.	ID=BruzV2.4450G2.1.five_prime_UTR1;Parent=BruzV2.4450G2.1
Bruz_scaf_4450	Mikado_loci	CDS	1669	1986	.	+	0	ID=BruzV2.4450G2.1.CDS1;Parent=BruzV2.4450G2.1
Bruz_scaf_4450	Mikado_loci	three_prime_UTR	1987	2167	.	+	.	ID=BruzV2.4450G2.1.three_prime_UTR1;Parent=BruzV2.4450G2.1
###
Bruz_scaf_4450	Mikado_loci	superlocus	6066	13061	.	+	.	ID=Mikado_superlocus:Bruz_scaf_4450+:6066-13061;Name=superlocus:Bruz_scaf_4450+:6066-13061
Bruz_scaf_4450	Mikado_loci	gene	6066	13000	20	+	.	ID=BruzV2.4450G4;Name=BruzV2.4450G4;multiexonic=True;superlocus=Mikado_superlocus:Bruz_scaf_4450+:6066-13061
Bruz_scaf_4450	Mikado_loci	mRNA	6066	13000	20	+	.	ID=BruzV2.4450G4.1;Parent=BruzV2.4450G4;Name=BruzV2.4450G4.1;alias=v1_Bruz.4450G2.1;alias=Bruz_scaf_4450.g42.t1;canonical_junctions=1,2,3,4,5,6,7,8,9,10,11,12;canonical_number=12;canonical_proportion=1.0;primary=True
Bruz_scaf_4450	Mikado_loci	exon	6066	6879	.	+	.	ID=BruzV2.4450G4.1.exon1;Parent=BruzV2.4450G4.1
Bruz_scaf_4450	Mikado_loci	five_prime_UTR	6066	6833	.	+	.	ID=BruzV2.4450G4.1.five_prime_UTR1;Parent=BruzV2.4450G4.1
Bruz_scaf_4450	Mikado_loci	CDS	6834	6879	.	+	0	ID=BruzV2.4450G4.1.CDS1;Parent=BruzV2.4450G4.1
Bruz_scaf_4450	Mikado_loci	CDS	7151	7263	.	+	2	ID=BruzV2.4450G4.1.CDS2;Parent=BruzV2.4450G4.1
Bruz_scaf_4450	Mikado_loci	exon	7151	7263	.	+	.	ID=BruzV2.4450G4.1.exon2;Parent=BruzV2.4450G4.1
Bruz_scaf_4450	Mikado_loci	CDS	7352	7447	.	+	0	ID=BruzV2.4450G4.1.CDS3;Parent=BruzV2.4450G4.1
Bruz_scaf_4450	Mikado_loci	exon	7352	7447	.	+	.	ID=BruzV2.4450G4.1.exon3;Parent=BruzV2.4450G4.1
Bruz_scaf_4450	Mikado_loci	CDS	7560	7616	.	+	0	ID=BruzV2.4450G4.1.CDS4;Parent=BruzV2.4450G4.1
Bruz_scaf_4450	Mikado_loci	exon	7560	7616	.	+	.	ID=BruzV2.4450G4.1.exon4;Parent=BruzV2.4450G4.1
Bruz_scaf_4450	Mikado_loci	CDS	7710	7865	.	+	0	ID=BruzV2.4450G4.1.CDS5;Parent=BruzV2.4450G4.1
Bruz_scaf_4450	Mikado_loci	exon	7710	7865	.	+	.	ID=BruzV2.4450G4.1.exon5;Parent=BruzV2.4450G4.1
Bruz_scaf_4450	Mikado_loci	CDS	7964	8048	.	+	0	ID=BruzV2.4450G4.1.CDS6;Parent=BruzV2.4450G4.1
Bruz_scaf_4450	Mikado_loci	exon	7964	8048	.	+	.	ID=BruzV2.4450G4.1.exon6;Parent=BruzV2.4450G4.1
Bruz_scaf_4450	Mikado_loci	CDS	8452	8542	.	+	2	ID=BruzV2.4450G4.1.CDS7;Parent=BruzV2.4450G4.1
Bruz_scaf_4450	Mikado_loci	exon	8452	8542	.	+	.	ID=BruzV2.4450G4.1.exon7;Parent=BruzV2.4450G4.1
Bruz_scaf_4450	Mikado_loci	CDS	8622	8786	.	+	1	ID=BruzV2.4450G4.1.CDS8;Parent=BruzV2.4450G4.1
Bruz_scaf_4450	Mikado_loci	exon	8622	8786	.	+	.	ID=BruzV2.4450G4.1.exon8;Parent=BruzV2.4450G4.1
Bruz_scaf_4450	Mikado_loci	CDS	8862	9057	.	+	1	ID=BruzV2.4450G4.1.CDS9;Parent=BruzV2.4450G4.1
Bruz_scaf_4450	Mikado_loci	exon	8862	9057	.	+	.	ID=BruzV2.4450G4.1.exon9;Parent=BruzV2.4450G4.1
Bruz_scaf_4450	Mikado_loci	CDS	9262	9400	.	+	0	ID=BruzV2.4450G4.1.CDS10;Parent=BruzV2.4450G4.1
Bruz_scaf_4450	Mikado_loci	exon	9262	9400	.	+	.	ID=BruzV2.4450G4.1.exon10;Parent=BruzV2.4450G4.1
Bruz_scaf_4450	Mikado_loci	CDS	9849	11539	.	+	2	ID=BruzV2.4450G4.1.CDS11;Parent=BruzV2.4450G4.1
Bruz_scaf_4450	Mikado_loci	exon	9849	11539	.	+	.	ID=BruzV2.4450G4.1.exon11;Parent=BruzV2.4450G4.1
Bruz_scaf_4450	Mikado_loci	CDS	12064	12254	.	+	0	ID=BruzV2.4450G4.1.CDS12;Parent=BruzV2.4450G4.1
Bruz_scaf_4450	Mikado_loci	exon	12064	12254	.	+	.	ID=BruzV2.4450G4.1.exon12;Parent=BruzV2.4450G4.1
Bruz_scaf_4450	Mikado_loci	CDS	12354	12498	.	+	1	ID=BruzV2.4450G4.1.CDS13;Parent=BruzV2.4450G4.1
Bruz_scaf_4450	Mikado_loci	exon	12354	13000	.	+	.	ID=BruzV2.4450G4.1.exon13;Parent=BruzV2.4450G4.1
Bruz_scaf_4450	Mikado_loci	three_prime_UTR	12499	13000	.	+	.	ID=BruzV2.4450G4.1.three_prime_UTR1;Parent=BruzV2.4450G4.1
###
Bruz_scaf_4450	Mikado_loci	superlocus	14206	18840	.	+	.	ID=Mikado_superlocus:Bruz_scaf_4450+:14206-18840;Name=superlocus:Bruz_scaf_4450+:14206-18840
Bruz_scaf_4450	Mikado_loci	gene	14206	18840	21	+	.	ID=BruzV2.4450G6;Name=BruzV2.4450G6;multiexonic=True;superlocus=Mikado_superlocus:Bruz_scaf_4450+:14206-18840
Bruz_scaf_4450	Mikado_loci	mRNA	14206	18840	21	+	.	ID=BruzV2.4450G6.1;Parent=BruzV2.4450G6;Name=BruzV2.4450G6.1;alias=v1_Bruz.4450G4.1;alias=Bruz_scaf_4450.g43.t1;canonical_junctions=1,2,3,4,5;canonical_number=5;canonical_proportion=1.0;primary=True
Bruz_scaf_4450	Mikado_loci	exon	14206	14470	.	+	.	ID=BruzV2.4450G6.1.exon1;Parent=BruzV2.4450G6.1
Bruz_scaf_4450	Mikado_loci	five_prime_UTR	14206	14470	.	+	.	ID=BruzV2.4450G6.1.five_prime_UTR1;Parent=BruzV2.4450G6.1
Bruz_scaf_4450	Mikado_loci	exon	14911	15094	.	+	.	ID=BruzV2.4450G6.1.exon2;Parent=BruzV2.4450G6.1
Bruz_scaf_4450	Mikado_loci	five_prime_UTR	14911	14941	.	+	.	ID=BruzV2.4450G6.1.five_prime_UTR2;Parent=BruzV2.4450G6.1
Bruz_scaf_4450	Mikado_loci	CDS	14942	15094	.	+	0	ID=BruzV2.4450G6.1.CDS1;Parent=BruzV2.4450G6.1
Bruz_scaf_4450	Mikado_loci	CDS	15254	15433	.	+	0	ID=BruzV2.4450G6.1.CDS2;Parent=BruzV2.4450G6.1
Bruz_scaf_4450	Mikado_loci	exon	15254	15433	.	+	.	ID=BruzV2.4450G6.1.exon3;Parent=BruzV2.4450G6.1
Bruz_scaf_4450	Mikado_loci	CDS	17804	17959	.	+	0	ID=BruzV2.4450G6.1.CDS3;Parent=BruzV2.4450G6.1
Bruz_scaf_4450	Mikado_loci	exon	17804	17959	.	+	.	ID=BruzV2.4450G6.1.exon4;Parent=BruzV2.4450G6.1
Bruz_scaf_4450	Mikado_loci	CDS	18102	18179	.	+	0	ID=BruzV2.4450G6.1.CDS4;Parent=BruzV2.4450G6.1
Bruz_scaf_4450	Mikado_loci	exon	18102	18179	.	+	.	ID=BruzV2.4450G6.1.exon5;Parent=BruzV2.4450G6.1
Bruz_scaf_4450	Mikado_loci	CDS	18401	18574	.	+	0	ID=BruzV2.4450G6.1.CDS5;Parent=BruzV2.4450G6.1
Bruz_scaf_4450	Mikado_loci	exon	18401	18840	.	+	.	ID=BruzV2.4450G6.1.exon6;Parent=BruzV2.4450G6.1
Bruz_scaf_4450	Mikado_loci	three_prime_UTR	18575	18840	.	+	.	ID=BruzV2.4450G6.1.three_prime_UTR1;Parent=BruzV2.4450G6.1
###
Bruz_scaf_4451	Mikado_loci	superlocus	17687	20140	.	-	.	ID=Mikado_superlocus:Bruz_scaf_4451-:17687-20140;Name=superlocus:Bruz_scaf_4451-:17687-20140
Bruz_scaf_4451	Mikado_loci	gene	17687	19625	19	-	.	ID=BruzV2.4451G2;Name=BruzV2.4451G2;multiexonic=True;superlocus=Mikado_superlocus:Bruz_scaf_4451-:17687-20140
Bruz_scaf_4451	Mikado_loci	mRNA	17687	19625	19	-	.	ID=BruzV2.4451G2.1;Parent=BruzV2.4451G2;Name=BruzV2.4451G2.1;alias=v1_Bruz.4451G4.1;alias=Bruz_scaf_4451.g44.t1;canonical_junctions=1;canonical_number=1;canonical_proportion=1.0;primary=True
Bruz_scaf_4451	Mikado_loci	exon	17687	19078	.	-	.	ID=BruzV2.4451G2.1.exon1;Parent=BruzV2.4451G2.1
Bruz_scaf_4451	Mikado_loci	three_prime_UTR	17687	17741	.	-	.	ID=BruzV2.4451G2.1.three_prime_UTR1;Parent=BruzV2.4451G2.1
Bruz_scaf_4451	Mikado_loci	CDS	17742	19078	.	-	2	ID=BruzV2.4451G2.1.CDS1;Parent=BruzV2.4451G2.1
Bruz_scaf_4451	Mikado_loci	CDS	19335	19536	.	-	0	ID=BruzV2.4451G2.1.CDS2;Parent=BruzV2.4451G2.1
Bruz_scaf_4451	Mikado_loci	exon	19335	19625	.	-	.	ID=BruzV2.4451G2.1.exon2;Parent=BruzV2.4451G2.1
Bruz_scaf_4451	Mikado_loci	five_prime_UTR	19537	19625	.	-	.	ID=BruzV2.4451G2.1.five_prime_UTR1;Parent=BruzV2.4451G2.1
###
Bruz_scaf_4452	Mikado_loci	superlocus	7532	10654	.	-	.	ID=Mikado_superlocus:Bruz_scaf_4452-:7532-10654;Name=superlocus:Bruz_scaf_4452-:7532-10654
Bruz_scaf_4452	Mikado_loci	gene	7704	10295	20	-	.	ID=BruzV2.4452G2;Name=BruzV2.4452G2;multiexonic=True;superlocus=Mikado_superlocus:Bruz_scaf_4452-:7532-10654
Bruz_scaf_4452	Mikado_loci	mRNA	7704	10295	20	-	.	ID=BruzV2.4452G2.1;Parent=BruzV2.4452G2;Name=BruzV2.4452G2.1;alias=v1_Bruz.4452G2.1;alias=Bruz_scaf_4452.g45.t1;canonical_junctions=1,2,3,4,5;canonical_number=5;canonical_proportion=1.0;primary=True
Bruz_scaf_4452	Mikado_loci	exon	7704	8447	.	-	.	ID=BruzV2.4452G2.1.exon1;Parent=BruzV2.4452G2.1
Bruz_scaf_4452	Mikado_loci	three_prime_UTR	7704	7778	.	-	.	ID=BruzV2.4452G2.1.three_prime_UTR1;Parent=BruzV2.4452G2.1
Bruz_scaf_4452	Mikado_loci	CDS	7779	8447	.	-	0	ID=BruzV2.4452G2.1.CDS1;Parent=BruzV2.4452G2.1
Bruz_scaf_4452	Mikado_loci	CDS	8563	8799	.	-	0	ID=BruzV2.4452G2.1.CDS2;Parent=BruzV2.4452G2.1
Bruz_scaf_4452	Mikado_loci	exon	8563	8799	.	-	.	ID=BruzV2.4452G2.1.exon2;Parent=BruzV2.4452G2.1
Bruz_scaf_4452	Mikado_loci	CDS	8896	9007	.	-	1	ID=BruzV2.4452G2.1.CDS3;Parent=BruzV2.4452G2.1
Bruz_scaf_4452	Mikado_loci	exon	8896	9007	.	-	.	ID=BruzV2.4452G2.1.exon3;Parent=BruzV2.4452G2.1
Bruz_scaf_4452	Mikado_loci	CDS	9196	9503	.	-	0	ID=BruzV2.4452G2.1.CDS4;Parent=BruzV2.4452G2.1
Bruz_scaf_4452	Mikado_loci	exon	9196	9503	.	-	.	ID=BruzV2.4452G2.1.exon4;Parent=BruzV2.4452G2.1
Bruz_scaf_4452	Mikado_loci	CDS	9820	9927	.	-	0	ID=BruzV2.4452G2.1.CDS5;Parent=BruzV2.4452G2.1
Bruz_scaf_4452	Mikado_loci	exon	9820	9927	.	-	.	ID=BruzV2.4452G2.1.exon5;Parent=BruzV2.4452G2.1
Bruz_scaf_4452	Mikado_loci	CDS	10024	10293	.	-	0	ID=BruzV2.4452G2.1.CDS6;Parent=BruzV2.4452G2.1
Bruz_scaf_4452	Mikado_loci	exon	10024	10295	.	-	.	ID=BruzV2.4452G2.1.exon6;Parent=BruzV2.4452G2.1
Bruz_scaf_4452	Mikado_loci	five_prime_UTR	10294	10295	.	-	.	ID=BruzV2.4452G2.1.five_prime_UTR1;Parent=BruzV2.4452G2.1
###
Bruz_scaf_44523	Mikado_loci	superlocus	1838	2370	.	+	.	ID=Mikado_superlocus:Bruz_scaf_44523+:1838-2370;Name=superlocus:Bruz_scaf_44523+:1838-2370
Bruz_scaf_44523	Mikado_loci	gene	1838	2370	19	+	.	ID=BruzV2.44523G2;Name=BruzV2.44523G2;multiexonic=False;superlocus=Mikado_superlocus:Bruz_scaf_44523+:1838-2370
Bruz_scaf_44523	Mikado_loci	mRNA	1838	2370	19	+	.	ID=BruzV2.44523G2.1;Parent=BruzV2.44523G2;Name=BruzV2.44523G2.1;alias=v1_Bruz.44523G4.1;alias=MSTRG.44984.1;primary=True
Bruz_scaf_44523	Mikado_loci	exon	1838	2370	.	+	.	ID=BruzV2.44523G2.1.exon1;Parent=BruzV2.44523G2.1
Bruz_scaf_44523	Mikado_loci	five_prime_UTR	1838	1885	.	+	.	ID=BruzV2.44523G2.1.five_prime_UTR1;Parent=BruzV2.44523G2.1
Bruz_scaf_44523	Mikado_loci	CDS	1886	2251	.	+	0	ID=BruzV2.44523G2.1.CDS1;Parent=BruzV2.44523G2.1
Bruz_scaf_44523	Mikado_loci	three_prime_UTR	2252	2370	.	+	.	ID=BruzV2.44523G2.1.three_prime_UTR1;Parent=BruzV2.44523G2.1
###
Bruz_scaf_44534	Mikado_loci	superlocus	216	2087	.	+	.	ID=Mikado_superlocus:Bruz_scaf_44534+:216-2087;Name=superlocus:Bruz_scaf_44534+:216-2087
Bruz_scaf_44534	Mikado_loci	gene	216	1649	19	+	.	ID=BruzV2.44534G2;Name=BruzV2.44534G2;multiexonic=True;superlocus=Mikado_superlocus:Bruz_scaf_44534+:216-2087
Bruz_scaf_44534	Mikado_loci	mRNA	216	1649	19	+	.	ID=BruzV2.44534G2.1;Parent=BruzV2.44534G2;Name=BruzV2.44534G2.1;alias=v1_Bruz.44534G2.1;alias=Bruz_scaf_44534.g78.t1;canonical_junctions=1,2;canonical_number=2;canonical_proportion=1.0;primary=True
Bruz_scaf_44534	Mikado_loci	CDS	216	539	.	+	0	ID=BruzV2.44534G2.1.CDS1;Parent=BruzV2.44534G2.1
Bruz_scaf_44534	Mikado_loci	exon	216	539	.	+	.	ID=BruzV2.44534G2.1.exon1;Parent=BruzV2.44534G2.1
Bruz_scaf_44534	Mikado_loci	CDS	774	893	.	+	0	ID=BruzV2.44534G2.1.CDS2;Parent=BruzV2.44534G2.1
Bruz_scaf_44534	Mikado_loci	exon	774	893	.	+	.	ID=BruzV2.44534G2.1.exon2;Parent=BruzV2.44534G2.1
Bruz_scaf_44534	Mikado_loci	CDS	1174	1539	.	+	0	ID=BruzV2.44534G2.1.CDS3;Parent=BruzV2.44534G2.1
Bruz_scaf_44534	Mikado_loci	exon	1174	1649	.	+	.	ID=BruzV2.44534G2.1.exon3;Parent=BruzV2.44534G2.1
Bruz_scaf_44534	Mikado_loci	three_prime_UTR	1540	1649	.	+	.	ID=BruzV2.44534G2.1.three_prime_UTR1;Parent=BruzV2.44534G2.1
Bruz_scaf_44534	Mikado_loci	gene	1466	2087	18	+	.	ID=BruzV2.44534G4;Name=BruzV2.44534G4;multiexonic=False;superlocus=Mikado_superlocus:Bruz_scaf_44534+:216-2087
Bruz_scaf_44534	Mikado_loci	mRNA	1466	2087	18	+	.	ID=BruzV2.44534G4.1;Parent=BruzV2.44534G4;Name=BruzV2.44534G4.1;alias=st_MSTRG.46990.1;primary=True
Bruz_scaf_44534	Mikado_loci	exon	1466	2087	.	+	.	ID=BruzV2.44534G4.1.exon1;Parent=BruzV2.44534G4.1
Bruz_scaf_44534	Mikado_loci	five_prime_UTR	1466	1551	.	+	.	ID=BruzV2.44534G4.1.five_prime_UTR1;Parent=BruzV2.44534G4.1
Bruz_scaf_44534	Mikado_loci	CDS	1552	1863	.	+	0	ID=BruzV2.44534G4.1.CDS1;Parent=BruzV2.44534G4.1
Bruz_scaf_44534	Mikado_loci	three_prime_UTR	1864	2087	.	+	.	ID=BruzV2.44534G4.1.three_prime_UTR1;Parent=BruzV2.44534G4.1
###
Bruz_scaf_44542	Mikado_loci	superlocus	1	711	.	-	.	ID=Mikado_superlocus:Bruz_scaf_44542-:1-711;Name=superlocus:Bruz_scaf_44542-:1-711
Bruz_scaf_44542	Mikado_loci	gene	1	711	18	-	.	ID=BruzV2.44542G2;Name=BruzV2.44542G2;multiexonic=False;superlocus=Mikado_superlocus:Bruz_scaf_44542-:1-711
Bruz_scaf_44542	Mikado_loci	mRNA	1	711	18	-	.	ID=BruzV2.44542G2.1;Parent=BruzV2.44542G2;Name=BruzV2.44542G2.1;alias=st_MSTRG.46992.1;primary=True
Bruz_scaf_44542	Mikado_loci	exon	1	711	.	-	.	ID=BruzV2.44542G2.1.exon1;Parent=BruzV2.44542G2.1
Bruz_scaf_44542	Mikado_loci	three_prime_UTR	1	110	.	-	.	ID=BruzV2.44542G2.1.three_prime_UTR1;Parent=BruzV2.44542G2.1
Bruz_scaf_44542	Mikado_loci	CDS	111	416	.	-	0	ID=BruzV2.44542G2.1.CDS1;Parent=BruzV2.44542G2.1
Bruz_scaf_44542	Mikado_loci	five_prime_UTR	417	711	.	-	.	ID=BruzV2.44542G2.1.five_prime_UTR1;Parent=BruzV2.44542G2.1
###
Bruz_scaf_4456	Mikado_loci	superlocus	25856	26931	.	+	.	ID=Mikado_superlocus:Bruz_scaf_4456+:25856-26931;Name=superlocus:Bruz_scaf_4456+:25856-26931
Bruz_scaf_4456	Mikado_loci	gene	25856	26931	18	+	.	ID=BruzV2.4456G2;Name=BruzV2.4456G2;multiexonic=False;superlocus=Mikado_superlocus:Bruz_scaf_4456+:25856-26931
Bruz_scaf_4456	Mikado_loci	mRNA	25856	26931	18	+	.	ID=BruzV2.4456G2.1;Parent=BruzV2.4456G2;Name=BruzV2.4456G2.1;alias=st_MSTRG.46996.1;primary=True
Bruz_scaf_4456	Mikado_loci	exon	25856	26931	.	+	.	ID=BruzV2.4456G2.1.exon1;Parent=BruzV2.4456G2.1
Bruz_scaf_4456	Mikado_loci	five_prime_UTR	25856	25913	.	+	.	ID=BruzV2.4456G2.1.five_prime_UTR1;Parent=BruzV2.4456G2.1
Bruz_scaf_4456	Mikado_loci	CDS	25914	26750	.	+	0	ID=BruzV2.4456G2.1.CDS1;Parent=BruzV2.4456G2.1
Bruz_scaf_4456	Mikado_loci	three_prime_UTR	26751	26931	.	+	.	ID=BruzV2.4456G2.1.three_prime_UTR1;Parent=BruzV2.4456G2.1
###
Bruz_scaf_4456	Mikado_loci	superlocus	27367	28774	.	+	.	ID=Mikado_superlocus:Bruz_scaf_4456+:27367-28774;Name=superlocus:Bruz_scaf_4456+:27367-28774
Bruz_scaf_4456	Mikado_loci	gene	27367	28774	18	+	.	ID=BruzV2.4456G4;Name=BruzV2.4456G4;multiexonic=False;superlocus=Mikado_superlocus:Bruz_scaf_4456+:27367-28774
Bruz_scaf_4456	Mikado_loci	mRNA	27367	28774	18	+	.	ID=BruzV2.4456G4.1;Parent=BruzV2.4456G4;Name=BruzV2.4456G4.1;alias=st_MSTRG.46997.1;primary=True
Bruz_scaf_4456	Mikado_loci	exon	27367	28774	.	+	.	ID=BruzV2.4456G4.1.exon1;Parent=BruzV2.4456G4.1
Bruz_scaf_4456	Mikado_loci	five_prime_UTR	27367	27776	.	+	.	ID=BruzV2.4456G4.1.five_prime_UTR1;Parent=BruzV2.4456G4.1
Bruz_scaf_4456	Mikado_loci	CDS	27777	28184	.	+	0	ID=BruzV2.4456G4.1.CDS1;Parent=BruzV2.4456G4.1
Bruz_scaf_4456	Mikado_loci	three_prime_UTR	28185	28774	.	+	.	ID=BruzV2.4456G4.1.three_prime_UTR1;Parent=BruzV2.4456G4.1
###
Bruz_scaf_44573	Mikado_loci	superlocus	710	2401	.	+	.	ID=Mikado_superlocus:Bruz_scaf_44573+:710-2401;Name=superlocus:Bruz_scaf_44573+:710-2401
Bruz_scaf_44573	Mikado_loci	gene	726	2401	21	+	.	ID=BruzV2.44573G2;Name=BruzV2.44573G2;multiexonic=True;superlocus=Mikado_superlocus:Bruz_scaf_44573+:710-2401
Bruz_scaf_44573	Mikado_loci	mRNA	726	2401	21	+	.	ID=BruzV2.44573G2.1;Parent=BruzV2.44573G2;Name=BruzV2.44573G2.1;alias=v1_Bruz.44573G2.1;alias=Bruz_scaf_44573.g80.t1;canonical_junctions=1;canonical_number=1;canonical_proportion=1.0;primary=True
Bruz_scaf_44573	Mikado_loci	exon	726	1243	.	+	.	ID=BruzV2.44573G2.1.exon1;Parent=BruzV2.44573G2.1
Bruz_scaf_44573	Mikado_loci	five_prime_UTR	726	856	.	+	.	ID=BruzV2.44573G2.1.five_prime_UTR1;Parent=BruzV2.44573G2.1
Bruz_scaf_44573	Mikado_loci	CDS	857	1243	.	+	0	ID=BruzV2.44573G2.1.CDS1;Parent=BruzV2.44573G2.1
Bruz_scaf_44573	Mikado_loci	CDS	1966	2328	.	+	0	ID=BruzV2.44573G2.1.CDS2;Parent=BruzV2.44573G2.1
Bruz_scaf_44573	Mikado_loci	exon	1966	2401	.	+	.	ID=BruzV2.44573G2.1.exon2;Parent=BruzV2.44573G2.1
Bruz_scaf_44573	Mikado_loci	three_prime_UTR	2329	2401	.	+	.	ID=BruzV2.44573G2.1.three_prime_UTR1;Parent=BruzV2.44573G2.1
###
Bruz_scaf_44576	Mikado_loci	superlocus	101	1001	.	-	.	ID=Mikado_superlocus:Bruz_scaf_44576-:101-1001;Name=superlocus:Bruz_scaf_44576-:101-1001
Bruz_scaf_44576	Mikado_loci	gene	101	1001	18	-	.	ID=BruzV2.44576G2;Name=BruzV2.44576G2;multiexonic=False;superlocus=Mikado_superlocus:Bruz_scaf_44576-:101-1001
Bruz_scaf_44576	Mikado_loci	mRNA	101	1001	18	-	.	ID=BruzV2.44576G2.1;Parent=BruzV2.44576G2;Name=BruzV2.44576G2.1;alias=st_MSTRG.46999.1;primary=True
Bruz_scaf_44576	Mikado_loci	exon	101	1001	.	-	.	ID=BruzV2.44576G2.1.exon1;Parent=BruzV2.44576G2.1
Bruz_scaf_44576	Mikado_loci	three_prime_UTR	101	101	.	-	.	ID=BruzV2.44576G2.1.three_prime_UTR1;Parent=BruzV2.44576G2.1
Bruz_scaf_44576	Mikado_loci	CDS	102	602	.	-	0	ID=BruzV2.44576G2.1.CDS1;Parent=BruzV2.44576G2.1
Bruz_scaf_44576	Mikado_loci	five_prime_UTR	603	1001	.	-	.	ID=BruzV2.44576G2.1.five_prime_UTR1;Parent=BruzV2.44576G2.1
###
Bruz_scaf_4458	Mikado_loci	superlocus	15958	18945	.	-	.	ID=Mikado_superlocus:Bruz_scaf_4458-:15958-18945;Name=superlocus:Bruz_scaf_4458-:15958-18945
Bruz_scaf_4458	Mikado_loci	gene	15958	18945	21	-	.	ID=BruzV2.4458G2;Name=BruzV2.4458G2;multiexonic=True;superlocus=Mikado_superlocus:Bruz_scaf_4458-:15958-18945
Bruz_scaf_4458	Mikado_loci	mRNA	15958	18945	21	-	.	ID=BruzV2.4458G2.1;Parent=BruzV2.4458G2;Name=BruzV2.4458G2.1;alias=v1_Bruz.4458G4.1;alias=Bruz_scaf_4458.g47.t1;canonical_junctions=1,2,3;canonical_number=3;canonical_proportion=1.0;primary=True
Bruz_scaf_4458	Mikado_loci	exon	15958	16355	.	-	.	ID=BruzV2.4458G2.1.exon1;Parent=BruzV2.4458G2.1
Bruz_scaf_4458	Mikado_loci	three_prime_UTR	15958	16322	.	-	.	ID=BruzV2.4458G2.1.three_prime_UTR1;Parent=BruzV2.4458G2.1
Bruz_scaf_4458	Mikado_loci	CDS	16323	16355	.	-	0	ID=BruzV2.4458G2.1.CDS1;Parent=BruzV2.4458G2.1
Bruz_scaf_4458	Mikado_loci	CDS	16423	16629	.	-	0	ID=BruzV2.4458G2.1.CDS2;Parent=BruzV2.4458G2.1
Bruz_scaf_4458	Mikado_loci	exon	16423	16629	.	-	.	ID=BruzV2.4458G2.1.exon2;Parent=BruzV2.4458G2.1
Bruz_scaf_4458	Mikado_loci	CDS	18574	18750	.	-	0	ID=BruzV2.4458G2.1.CDS3;Parent=BruzV2.4458G2.1
Bruz_scaf_4458	Mikado_loci	exon	18574	18816	.	-	.	ID=BruzV2.4458G2.1.exon3;Parent=BruzV2.4458G2.1
Bruz_scaf_4458	Mikado_loci	five_prime_UTR	18751	18816	.	-	.	ID=BruzV2.4458G2.1.five_prime_UTR1;Parent=BruzV2.4458G2.1
Bruz_scaf_4458	Mikado_loci	exon	18891	18945	.	-	.	ID=BruzV2.4458G2.1.exon4;Parent=BruzV2.4458G2.1
Bruz_scaf_4458	Mikado_loci	five_prime_UTR	18891	18945	.	-	.	ID=BruzV2.4458G2.1.five_prime_UTR2;Parent=BruzV2.4458G2.1
###
Bruz_scaf_4458	Mikado_loci	superlocus	26126	29120	.	+	.	ID=Mikado_superlocus:Bruz_scaf_4458+:26126-29120;Name=superlocus:Bruz_scaf_4458+:26126-29120
Bruz_scaf_4458	Mikado_loci	gene	26126	27600	20	+	.	ID=BruzV2.4458G4;Name=BruzV2.4458G4;multiexonic=True;superlocus=Mikado_superlocus:Bruz_scaf_4458+:26126-29120
Bruz_scaf_4458	Mikado_loci	mRNA	26126	27600	20	+	.	ID=BruzV2.4458G4.1;Parent=BruzV2.4458G4;Name=BruzV2.4458G4.1;alias=v1_Bruz.4458G8.1;alias=Bruz_scaf_4458.g48.t1;canonical_junctions=1,2;canonical_number=2;canonical_proportion=1.0;primary=True
Bruz_scaf_4458	Mikado_loci	exon	26126	26379	.	+	.	ID=BruzV2.4458G4.1.exon1;Parent=BruzV2.4458G4.1
Bruz_scaf_4458	Mikado_loci	five_prime_UTR	26126	26265	.	+	.	ID=BruzV2.4458G4.1.five_prime_UTR1;Parent=BruzV2.4458G4.1
Bruz_scaf_4458	Mikado_loci	CDS	26266	26379	.	+	0	ID=BruzV2.4458G4.1.CDS1;Parent=BruzV2.4458G4.1
Bruz_scaf_4458	Mikado_loci	CDS	26548	27446	.	+	0	ID=BruzV2.4458G4.1.CDS2;Parent=BruzV2.4458G4.1
Bruz_scaf_4458	Mikado_loci	exon	26548	27446	.	+	.	ID=BruzV2.4458G4.1.exon2;Parent=BruzV2.4458G4.1
Bruz_scaf_4458	Mikado_loci	CDS	27527	27530	.	+	1	ID=BruzV2.4458G4.1.CDS3;Parent=BruzV2.4458G4.1
Bruz_scaf_4458	Mikado_loci	exon	27527	27600	.	+	.	ID=BruzV2.4458G4.1.exon3;Parent=BruzV2.4458G4.1
Bruz_scaf_4458	Mikado_loci	three_prime_UTR	27531	27600	.	+	.	ID=BruzV2.4458G4.1.three_prime_UTR1;Parent=BruzV2.4458G4.1
###
Bruz_scaf_44582	Mikado_loci	superlocus	300	1682	.	+	.	ID=Mikado_superlocus:Bruz_scaf_44582+:300-1682;Name=superlocus:Bruz_scaf_44582+:300-1682
Bruz_scaf_44582	Mikado_loci	gene	300	1682	18	+	.	ID=BruzV2.44582G2;Name=BruzV2.44582G2;multiexonic=False;superlocus=Mikado_superlocus:Bruz_scaf_44582+:300-1682
Bruz_scaf_44582	Mikado_loci	mRNA	300	1682	18	+	.	ID=BruzV2.44582G2.1;Parent=BruzV2.44582G2;Name=BruzV2.44582G2.1;alias=st_MSTRG.47007.1;primary=True
Bruz_scaf_44582	Mikado_loci	exon	300	1682	.	+	.	ID=BruzV2.44582G2.1.exon1;Parent=BruzV2.44582G2.1
Bruz_scaf_44582	Mikado_loci	five_prime_UTR	300	420	.	+	.	ID=BruzV2.44582G2.1.five_prime_UTR1;Parent=BruzV2.44582G2.1
Bruz_scaf_44582	Mikado_loci	CDS	421	897	.	+	0	ID=BruzV2.44582G2.1.CDS1;Parent=BruzV2.44582G2.1
Bruz_scaf_44582	Mikado_loci	three_prime_UTR	898	1682	.	+	.	ID=BruzV2.44582G2.1.three_prime_UTR1;Parent=BruzV2.44582G2.1
###
Bruz_scaf_44589	Mikado_loci	superlocus	199	2225	.	-	.	ID=Mikado_superlocus:Bruz_scaf_44589-:199-2225;Name=superlocus:Bruz_scaf_44589-:199-2225
Bruz_scaf_44589	Mikado_loci	gene	199	2225	20	-	.	ID=BruzV2.44589G2;Name=BruzV2.44589G2;multiexonic=True;superlocus=Mikado_superlocus:Bruz_scaf_44589-:199-2225
Bruz_scaf_44589	Mikado_loci	mRNA	199	2225	20	-	.	ID=BruzV2.44589G2.1;Parent=BruzV2.44589G2;Name=BruzV2.44589G2.1;alias=v1_Bruz.44589G2.1;alias=Bruz_scaf_44589.g81.t1;canonical_junctions=1,2;canonical_number=2;canonical_proportion=1.0;primary=True
Bruz_scaf_44589	Mikado_loci	exon	199	504	.	-	.	ID=BruzV2.44589G2.1.exon1;Parent=BruzV2.44589G2.1
Bruz_scaf_44589	Mikado_loci	three_prime_UTR	199	291	.	-	.	ID=BruzV2.44589G2.1.three_prime_UTR1;Parent=BruzV2.44589G2.1
Bruz_scaf_44589	Mikado_loci	CDS	292	504	.	-	0	ID=BruzV2.44589G2.1.CDS1;Parent=BruzV2.44589G2.1
Bruz_scaf_44589	Mikado_loci	CDS	1121	1224	.	-	2	ID=BruzV2.44589G2.1.CDS2;Parent=BruzV2.44589G2.1
Bruz_scaf_44589	Mikado_loci	exon	1121	1224	.	-	.	ID=BruzV2.44589G2.1.exon2;Parent=BruzV2.44589G2.1
Bruz_scaf_44589	Mikado_loci	CDS	2184	2199	.	-	0	ID=BruzV2.44589G2.1.CDS3;Parent=BruzV2.44589G2.1
Bruz_scaf_44589	Mikado_loci	exon	2184	2225	.	-	.	ID=BruzV2.44589G2.1.exon3;Parent=BruzV2.44589G2.1
Bruz_scaf_44589	Mikado_loci	five_prime_UTR	2200	2225	.	-	.	ID=BruzV2.44589G2.1.five_prime_UTR1;Parent=BruzV2.44589G2.1
###
Bruz_scaf_4459	Mikado_loci	superlocus	333	5178	.	+	.	ID=Mikado_superlocus:Bruz_scaf_4459+:333-5178;Name=superlocus:Bruz_scaf_4459+:333-5178
Bruz_scaf_4459	Mikado_loci	gene	333	5178	18	+	.	ID=BruzV2.4459G2;Name=BruzV2.4459G2;multiexonic=False;superlocus=Mikado_superlocus:Bruz_scaf_4459+:333-5178
Bruz_scaf_4459	Mikado_loci	mRNA	333	5178	18	+	.	ID=BruzV2.4459G2.1;Parent=BruzV2.4459G2;Name=BruzV2.4459G2.1;alias=st_MSTRG.47009.1;primary=True
Bruz_scaf_4459	Mikado_loci	exon	333	5178	.	+	.	ID=BruzV2.4459G2.1.exon1;Parent=BruzV2.4459G2.1
Bruz_scaf_4459	Mikado_loci	five_prime_UTR	333	333	.	+	.	ID=BruzV2.4459G2.1.five_prime_UTR1;Parent=BruzV2.4459G2.1
Bruz_scaf_4459	Mikado_loci	CDS	334	1617	.	+	0	ID=BruzV2.4459G2.1.CDS1;Parent=BruzV2.4459G2.1
Bruz_scaf_4459	Mikado_loci	three_prime_UTR	1618	5178	.	+	.	ID=BruzV2.4459G2.1.three_prime_UTR1;Parent=BruzV2.4459G2.1
Bruz_scaf_4459	Mikado_loci	gene	2006	4957	20	+	.	ID=BruzV2.4459G4;Name=BruzV2.4459G4;multiexonic=True;superlocus=Mikado_superlocus:Bruz_scaf_4459+:333-5178
Bruz_scaf_4459	Mikado_loci	mRNA	2006	4957	20	+	.	ID=BruzV2.4459G4.1;Parent=BruzV2.4459G4;Name=BruzV2.4459G4.1;alias=v1_Bruz.4459G2.1;alias=Bruz_scaf_4459.g49.t2;canonical_junctions=1,2,3,4,5,6,7,8,9;canonical_number=9;canonical_proportion=1.0;primary=True
Bruz_scaf_4459	Mikado_loci	exon	2006	2219	.	+	.	ID=BruzV2.4459G4.1.exon1;Parent=BruzV2.4459G4.1
Bruz_scaf_4459	Mikado_loci	five_prime_UTR	2006	2031	.	+	.	ID=BruzV2.4459G4.1.five_prime_UTR1;Parent=BruzV2.4459G4.1
Bruz_scaf_4459	Mikado_loci	CDS	2032	2219	.	+	0	ID=BruzV2.4459G4.1.CDS1;Parent=BruzV2.4459G4.1
Bruz_scaf_4459	Mikado_loci	CDS	2308	2338	.	+	1	ID=BruzV2.4459G4.1.CDS2;Parent=BruzV2.4459G4.1
Bruz_scaf_4459	Mikado_loci	exon	2308	2338	.	+	.	ID=BruzV2.4459G4.1.exon2;Parent=BruzV2.4459G4.1
Bruz_scaf_4459	Mikado_loci	CDS	2457	2744	.	+	0	ID=BruzV2.4459G4.1.CDS3;Parent=BruzV2.4459G4.1
Bruz_scaf_4459	Mikado_loci	exon	2457	2744	.	+	.	ID=BruzV2.4459G4.1.exon3;Parent=BruzV2.4459G4.1
Bruz_scaf_4459	Mikado_loci	CDS	2844	3032	.	+	0	ID=BruzV2.4459G4.1.CDS4;Parent=BruzV2.4459G4.1
Bruz_scaf_4459	Mikado_loci	exon	2844	3032	.	+	.	ID=BruzV2.4459G4.1.exon4;Parent=BruzV2.4459G4.1
Bruz_scaf_4459	Mikado_loci	CDS	3111	3236	.	+	0	ID=BruzV2.4459G4.1.CDS5;Parent=BruzV2.4459G4.1
Bruz_scaf_4459	Mikado_loci	exon	3111	3236	.	+	.	ID=BruzV2.4459G4.1.exon5;Parent=BruzV2.4459G4.1
Bruz_scaf_4459	Mikado_loci	CDS	3441	3578	.	+	0	ID=BruzV2.4459G4.1.CDS6;Parent=BruzV2.4459G4.1
Bruz_scaf_4459	Mikado_loci	exon	3441	3578	.	+	.	ID=BruzV2.4459G4.1.exon6;Parent=BruzV2.4459G4.1
Bruz_scaf_4459	Mikado_loci	CDS	3669	3785	.	+	0	ID=BruzV2.4459G4.1.CDS7;Parent=BruzV2.4459G4.1
Bruz_scaf_4459	Mikado_loci	exon	3669	3785	.	+	.	ID=BruzV2.4459G4.1.exon7;Parent=BruzV2.4459G4.1
Bruz_scaf_4459	Mikado_loci	CDS	3895	4012	.	+	0	ID=BruzV2.4459G4.1.CDS8;Parent=BruzV2.4459G4.1
Bruz_scaf_4459	Mikado_loci	exon	3895	4012	.	+	.	ID=BruzV2.4459G4.1.exon8;Parent=BruzV2.4459G4.1
Bruz_scaf_4459	Mikado_loci	CDS	4172	4284	.	+	2	ID=BruzV2.4459G4.1.CDS9;Parent=BruzV2.4459G4.1
Bruz_scaf_4459	Mikado_loci	exon	4172	4284	.	+	.	ID=BruzV2.4459G4.1.exon9;Parent=BruzV2.4459G4.1
Bruz_scaf_4459	Mikado_loci	CDS	4406	4657	.	+	0	ID=BruzV2.4459G4.1.CDS10;Parent=BruzV2.4459G4.1
Bruz_scaf_4459	Mikado_loci	exon	4406	4957	.	+	.	ID=BruzV2.4459G4.1.exon10;Parent=BruzV2.4459G4.1
Bruz_scaf_4459	Mikado_loci	three_prime_UTR	4658	4957	.	+	.	ID=BruzV2.4459G4.1.three_prime_UTR1;Parent=BruzV2.4459G4.1
###
Bruz_scaf_4459	Mikado_loci	superlocus	5936	6742	.	+	.	ID=Mikado_superlocus:Bruz_scaf_4459+:5936-6742;Name=superlocus:Bruz_scaf_4459+:5936-6742
Bruz_scaf_4459	Mikado_loci	gene	5936	6742	20	+	.	ID=BruzV2.4459G6;Name=BruzV2.4459G6;multiexonic=True;superlocus=Mikado_superlocus:Bruz_scaf_4459+:5936-6742
Bruz_scaf_4459	Mikado_loci	mRNA	5936	6742	20	+	.	ID=BruzV2.4459G6.1;Parent=BruzV2.4459G6;Name=BruzV2.4459G6.1;alias=v1_Bruz.4459G4.1;alias=Bruz_scaf_4459.g50.t1;canonical_junctions=1,2;canonical_number=2;canonical_proportion=1.0;primary=True
Bruz_scaf_4459	Mikado_loci	exon	5936	6280	.	+	.	ID=BruzV2.4459G6.1.exon1;Parent=BruzV2.4459G6.1
Bruz_scaf_4459	Mikado_loci	five_prime_UTR	5936	6103	.	+	.	ID=BruzV2.4459G6.1.five_prime_UTR1;Parent=BruzV2.4459G6.1
Bruz_scaf_4459	Mikado_loci	CDS	6104	6280	.	+	0	ID=BruzV2.4459G6.1.CDS1;Parent=BruzV2.4459G6.1
Bruz_scaf_4459	Mikado_loci	CDS	6395	6538	.	+	0	ID=BruzV2.4459G6.1.CDS2;Parent=BruzV2.4459G6.1
Bruz_scaf_4459	Mikado_loci	exon	6395	6538	.	+	.	ID=BruzV2.4459G6.1.exon2;Parent=BruzV2.4459G6.1
Bruz_scaf_4459	Mikado_loci	CDS	6601	6672	.	+	0	ID=BruzV2.4459G6.1.CDS3;Parent=BruzV2.4459G6.1
Bruz_scaf_4459	Mikado_loci	exon	6601	6742	.	+	.	ID=BruzV2.4459G6.1.exon3;Parent=BruzV2.4459G6.1
Bruz_scaf_4459	Mikado_loci	three_prime_UTR	6673	6742	.	+	.	ID=BruzV2.4459G6.1.three_prime_UTR1;Parent=BruzV2.4459G6.1
###
Bruz_scaf_4459	Mikado_loci	superlocus	11791	14105	.	-	.	ID=Mikado_superlocus:Bruz_scaf_4459-:11791-14105;Name=superlocus:Bruz_scaf_4459-:11791-14105
Bruz_scaf_4459	Mikado_loci	gene	11791	14105	20	-	.	ID=BruzV2.4459G8;Name=BruzV2.4459G8;multiexonic=True;superlocus=Mikado_superlocus:Bruz_scaf_4459-:11791-14105
Bruz_scaf_4459	Mikado_loci	mRNA	11791	14105	20	-	.	ID=BruzV2.4459G8.1;Parent=BruzV2.4459G8;Name=BruzV2.4459G8.1;alias=v1_Bruz.4459G8.1;alias=Bruz_scaf_4459.g51.t1;canonical_junctions=1,2,3,4,5,6,7;canonical_number=7;canonical_proportion=1.0;primary=True
Bruz_scaf_4459	Mikado_loci	exon	11791	12220	.	-	.	ID=BruzV2.4459G8.1.exon1;Parent=BruzV2.4459G8.1
Bruz_scaf_4459	Mikado_loci	three_prime_UTR	11791	12127	.	-	.	ID=BruzV2.4459G8.1.three_prime_UTR1;Parent=BruzV2.4459G8.1
Bruz_scaf_4459	Mikado_loci	CDS	12128	12220	.	-	0	ID=BruzV2.4459G8.1.CDS1;Parent=BruzV2.4459G8.1
Bruz_scaf_4459	Mikado_loci	CDS	12345	12397	.	-	2	ID=BruzV2.4459G8.1.CDS2;Parent=BruzV2.4459G8.1
Bruz_scaf_4459	Mikado_loci	exon	12345	12397	.	-	.	ID=BruzV2.4459G8.1.exon2;Parent=BruzV2.4459G8.1
Bruz_scaf_4459	Mikado_loci	CDS	12486	12571	.	-	1	ID=BruzV2.4459G8.1.CDS3;Parent=BruzV2.4459G8.1
Bruz_scaf_4459	Mikado_loci	exon	12486	12571	.	-	.	ID=BruzV2.4459G8.1.exon3;Parent=BruzV2.4459G8.1
Bruz_scaf_4459	Mikado_loci	CDS	12696	12814	.	-	0	ID=BruzV2.4459G8.1.CDS4;Parent=BruzV2.4459G8.1
Bruz_scaf_4459	Mikado_loci	exon	12696	12814	.	-	.	ID=BruzV2.4459G8.1.exon4;Parent=BruzV2.4459G8.1
Bruz_scaf_4459	Mikado_loci	CDS	12986	13057	.	-	0	ID=BruzV2.4459G8.1.CDS5;Parent=BruzV2.4459G8.1
Bruz_scaf_4459	Mikado_loci	exon	12986	13057	.	-	.	ID=BruzV2.4459G8.1.exon5;Parent=BruzV2.4459G8.1
Bruz_scaf_4459	Mikado_loci	CDS	13358	13429	.	-	0	ID=BruzV2.4459G8.1.CDS6;Parent=BruzV2.4459G8.1
Bruz_scaf_4459	Mikado_loci	exon	13358	13429	.	-	.	ID=BruzV2.4459G8.1.exon6;Parent=BruzV2.4459G8.1
Bruz_scaf_4459	Mikado_loci	CDS	13763	13936	.	-	0	ID=BruzV2.4459G8.1.CDS7;Parent=BruzV2.4459G8.1
Bruz_scaf_4459	Mikado_loci	exon	13763	13936	.	-	.	ID=BruzV2.4459G8.1.exon7;Parent=BruzV2.4459G8.1
Bruz_scaf_4459	Mikado_loci	CDS	14069	14104	.	-	0	ID=BruzV2.4459G8.1.CDS8;Parent=BruzV2.4459G8.1
Bruz_scaf_4459	Mikado_loci	exon	14069	14105	.	-	.	ID=BruzV2.4459G8.1.exon8;Parent=BruzV2.4459G8.1
Bruz_scaf_4459	Mikado_loci	five_prime_UTR	14105	14105	.	-	.	ID=BruzV2.4459G8.1.five_prime_UTR1;Parent=BruzV2.4459G8.1
###
Bruz_scaf_4459	Mikado_loci	superlocus	14237	16155	.	-	.	ID=Mikado_superlocus:Bruz_scaf_4459-:14237-16155;Name=superlocus:Bruz_scaf_4459-:14237-16155
Bruz_scaf_4459	Mikado_loci	ncRNA_gene	14237	16155	17	-	.	ID=BruzV2.4459G10;Name=BruzV2.4459G10;multiexonic=True;superlocus=Mikado_superlocus:Bruz_scaf_4459-:14237-16155
Bruz_scaf_4459	Mikado_loci	ncRNA	14237	16155	17	-	.	ID=BruzV2.4459G10.1;Parent=BruzV2.4459G10;Name=v1_Bruz.4459G10.1;alias=v1_Bruz.4459G10.1;alias=Bruz_scaf_4459.g52.t1;canonical_junctions=1,2,3;canonical_number=3;canonical_proportion=1.0;primary=True
Bruz_scaf_4459	Mikado_loci	exon	14237	14541	.	-	.	ID=BruzV2.4459G10.1.exon1;Parent=BruzV2.4459G10.1
Bruz_scaf_4459	Mikado_loci	exon	14708	14863	.	-	.	ID=BruzV2.4459G10.1.exon2;Parent=BruzV2.4459G10.1
Bruz_scaf_4459	Mikado_loci	exon	15226	15307	.	-	.	ID=BruzV2.4459G10.1.exon3;Parent=BruzV2.4459G10.1
Bruz_scaf_4459	Mikado_loci	exon	15436	16155	.	-	.	ID=BruzV2.4459G10.1.exon4;Parent=BruzV2.4459G10.1
###
Bruz_scaf_4459	Mikado_loci	superlocus	30341	34434	.	+	.	ID=Mikado_superlocus:Bruz_scaf_4459+:30341-34434;Name=superlocus:Bruz_scaf_4459+:30341-34434
Bruz_scaf_4459	Mikado_loci	gene	30516	33359	19	+	.	ID=BruzV2.4459G12;Name=BruzV2.4459G12;multiexonic=True;superlocus=Mikado_superlocus:Bruz_scaf_4459+:30341-34434
Bruz_scaf_4459	Mikado_loci	mRNA	30516	33359	19	+	.	ID=BruzV2.4459G12.1;Parent=BruzV2.4459G12;Name=BruzV2.4459G12.1;alias=v1_Bruz.4459G12.1;alias=Bruz_scaf_4459.g53.t1;canonical_junctions=1,2,3,4;canonical_number=4;canonical_proportion=1.0;primary=True
Bruz_scaf_4459	Mikado_loci	exon	30516	30546	.	+	.	ID=BruzV2.4459G12.1.exon1;Parent=BruzV2.4459G12.1
Bruz_scaf_4459	Mikado_loci	five_prime_UTR	30516	30546	.	+	.	ID=BruzV2.4459G12.1.five_prime_UTR1;Parent=BruzV2.4459G12.1
Bruz_scaf_4459	Mikado_loci	exon	31165	31375	.	+	.	ID=BruzV2.4459G12.1.exon2;Parent=BruzV2.4459G12.1
Bruz_scaf_4459	Mikado_loci	five_prime_UTR	31165	31166	.	+	.	ID=BruzV2.4459G12.1.five_prime_UTR2;Parent=BruzV2.4459G12.1
Bruz_scaf_4459	Mikado_loci	CDS	31167	31375	.	+	0	ID=BruzV2.4459G12.1.CDS1;Parent=BruzV2.4459G12.1
Bruz_scaf_4459	Mikado_loci	CDS	31460	32048	.	+	1	ID=BruzV2.4459G12.1.CDS2;Parent=BruzV2.4459G12.1
Bruz_scaf_4459	Mikado_loci	exon	31460	32491	.	+	.	ID=BruzV2.4459G12.1.exon3;Parent=BruzV2.4459G12.1
Bruz_scaf_4459	Mikado_loci	three_prime_UTR	32049	32491	.	+	.	ID=BruzV2.4459G12.1.three_prime_UTR1;Parent=BruzV2.4459G12.1
Bruz_scaf_4459	Mikado_loci	exon	32559	32699	.	+	.	ID=BruzV2.4459G12.1.exon4;Parent=BruzV2.4459G12.1
Bruz_scaf_4459	Mikado_loci	three_prime_UTR	32559	32699	.	+	.	ID=BruzV2.4459G12.1.three_prime_UTR2;Parent=BruzV2.4459G12.1
Bruz_scaf_4459	Mikado_loci	exon	33191	33359	.	+	.	ID=BruzV2.4459G12.1.exon5;Parent=BruzV2.4459G12.1
Bruz_scaf_4459	Mikado_loci	three_prime_UTR	33191	33359	.	+	.	ID=BruzV2.4459G12.1.three_prime_UTR3;Parent=BruzV2.4459G12.1
Bruz_scaf_4459	Mikado_loci	gene	32885	34434	18	+	.	ID=BruzV2.4459G14;Name=BruzV2.4459G14;multiexonic=False;superlocus=Mikado_superlocus:Bruz_scaf_4459+:30341-34434
Bruz_scaf_4459	Mikado_loci	mRNA	32885	34434	18	+	.	ID=BruzV2.4459G14.1;Parent=BruzV2.4459G14;Name=BruzV2.4459G14.1;alias=st_MSTRG.47014.1;primary=True
Bruz_scaf_4459	Mikado_loci	exon	32885	34434	.	+	.	ID=BruzV2.4459G14.1.exon1;Parent=BruzV2.4459G14.1
Bruz_scaf_4459	Mikado_loci	five_prime_UTR	32885	33889	.	+	.	ID=BruzV2.4459G14.1.five_prime_UTR1;Parent=BruzV2.4459G14.1
Bruz_scaf_4459	Mikado_loci	CDS	33890	34279	.	+	0	ID=BruzV2.4459G14.1.CDS1;Parent=BruzV2.4459G14.1
Bruz_scaf_4459	Mikado_loci	three_prime_UTR	34280	34434	.	+	.	ID=BruzV2.4459G14.1.three_prime_UTR1;Parent=BruzV2.4459G14.1
###
Bruz_scaf_4459	Mikado_loci	superlocus	34925	36583	.	+	.	ID=Mikado_superlocus:Bruz_scaf_4459+:34925-36583;Name=superlocus:Bruz_scaf_4459+:34925-36583
Bruz_scaf_4459	Mikado_loci	gene	34925	36583	17	+	.	ID=BruzV2.4459G16;Name=BruzV2.4459G16;multiexonic=False;superlocus=Mikado_superlocus:Bruz_scaf_4459+:34925-36583
Bruz_scaf_4459	Mikado_loci	mRNA	34925	36583	17	+	.	ID=BruzV2.4459G16.1;Parent=BruzV2.4459G16;Name=BruzV2.4459G16.1;alias=st_MSTRG.47015.1;primary=True
Bruz_scaf_4459	Mikado_loci	CDS	34925	35257	.	+	0	ID=BruzV2.4459G16.1.CDS1;Parent=BruzV2.4459G16.1
Bruz_scaf_4459	Mikado_loci	exon	34925	36583	.	+	.	ID=BruzV2.4459G16.1.exon1;Parent=BruzV2.4459G16.1
Bruz_scaf_4459	Mikado_loci	three_prime_UTR	35258	36583	.	+	.	ID=BruzV2.4459G16.1.three_prime_UTR1;Parent=BruzV2.4459G16.1
###
Bruz_scaf_44597	Mikado_loci	superlocus	1	1544	.	-	.	ID=Mikado_superlocus:Bruz_scaf_44597-:1-1544;Name=superlocus:Bruz_scaf_44597-:1-1544
Bruz_scaf_44597	Mikado_loci	gene	1	1355	20	-	.	ID=BruzV2.44597G2;Name=BruzV2.44597G2;multiexonic=True;superlocus=Mikado_superlocus:Bruz_scaf_44597-:1-1544
Bruz_scaf_44597	Mikado_loci	mRNA	1	1355	20	-	.	ID=BruzV2.44597G2.1;Parent=BruzV2.44597G2;Name=BruzV2.44597G2.1;alias=v1_Bruz.44597G2.1;alias=Bruz_scaf_44597.g82.t1;canonical_junctions=1,2,3;canonical_number=3;canonical_proportion=1.0;primary=True
Bruz_scaf_44597	Mikado_loci	exon	1	545	.	-	.	ID=BruzV2.44597G2.1.exon1;Parent=BruzV2.44597G2.1
Bruz_scaf_44597	Mikado_loci	three_prime_UTR	1	305	.	-	.	ID=BruzV2.44597G2.1.three_prime_UTR1;Parent=BruzV2.44597G2.1
Bruz_scaf_44597	Mikado_loci	CDS	306	545	.	-	0	ID=BruzV2.44597G2.1.CDS1;Parent=BruzV2.44597G2.1
Bruz_scaf_44597	Mikado_loci	CDS	683	726	.	-	2	ID=BruzV2.44597G2.1.CDS2;Parent=BruzV2.44597G2.1
Bruz_scaf_44597	Mikado_loci	exon	683	726	.	-	.	ID=BruzV2.44597G2.1.exon2;Parent=BruzV2.44597G2.1
Bruz_scaf_44597	Mikado_loci	CDS	856	934	.	-	0	ID=BruzV2.44597G2.1.CDS3;Parent=BruzV2.44597G2.1
Bruz_scaf_44597	Mikado_loci	exon	856	934	.	-	.	ID=BruzV2.44597G2.1.exon3;Parent=BruzV2.44597G2.1
Bruz_scaf_44597	Mikado_loci	CDS	1235	1354	.	-	0	ID=BruzV2.44597G2.1.CDS4;Parent=BruzV2.44597G2.1
Bruz_scaf_44597	Mikado_loci	exon	1235	1355	.	-	.	ID=BruzV2.44597G2.1.exon4;Parent=BruzV2.44597G2.1
Bruz_scaf_44597	Mikado_loci	five_prime_UTR	1355	1355	.	-	.	ID=BruzV2.44597G2.1.five_prime_UTR1;Parent=BruzV2.44597G2.1
###
Bruz_scaf_446	Mikado_loci	superlocus	42809	46675	.	-	.	ID=Mikado_superlocus:Bruz_scaf_446-:42809-46675;Name=superlocus:Bruz_scaf_446-:42809-46675
Bruz_scaf_446	Mikado_loci	gene	42809	46675	20	-	.	ID=BruzV2.446G2;Name=BruzV2.446G2;multiexonic=True;superlocus=Mikado_superlocus:Bruz_scaf_446-:42809-46675
Bruz_scaf_446	Mikado_loci	mRNA	42809	46675	20	-	.	ID=BruzV2.446G2.1;Parent=BruzV2.446G2;Name=BruzV2.446G2.1;alias=v1_Bruz.446G4.1;alias=Bruz_scaf_446.g260.t1;canonical_junctions=1,3,4,5,6,8;canonical_number=6;canonical_proportion=0.6666666666666666;primary=True
Bruz_scaf_446	Mikado_loci	exon	42809	43035	.	-	.	ID=BruzV2.446G2.1.exon1;Parent=BruzV2.446G2.1
Bruz_scaf_446	Mikado_loci	three_prime_UTR	42809	43023	.	-	.	ID=BruzV2.446G2.1.three_prime_UTR1;Parent=BruzV2.446G2.1
Bruz_scaf_446	Mikado_loci	CDS	43024	43035	.	-	0	ID=BruzV2.446G2.1.CDS1;Parent=BruzV2.446G2.1
Bruz_scaf_446	Mikado_loci	CDS	43145	43267	.	-	0	ID=BruzV2.446G2.1.CDS2;Parent=BruzV2.446G2.1
Bruz_scaf_446	Mikado_loci	exon	43145	43267	.	-	.	ID=BruzV2.446G2.1.exon2;Parent=BruzV2.446G2.1
Bruz_scaf_446	Mikado_loci	CDS	43598	43720	.	-	0	ID=BruzV2.446G2.1.CDS3;Parent=BruzV2.446G2.1
Bruz_scaf_446	Mikado_loci	exon	43598	43720	.	-	.	ID=BruzV2.446G2.1.exon3;Parent=BruzV2.446G2.1
Bruz_scaf_446	Mikado_loci	CDS	44601	44666	.	-	0	ID=BruzV2.446G2.1.CDS4;Parent=BruzV2.446G2.1
Bruz_scaf_446	Mikado_loci	exon	44601	44666	.	-	.	ID=BruzV2.446G2.1.exon4;Parent=BruzV2.446G2.1
Bruz_scaf_446	Mikado_loci	CDS	44753	44871	.	-	2	ID=BruzV2.446G2.1.CDS5;Parent=BruzV2.446G2.1
Bruz_scaf_446	Mikado_loci	exon	44753	44871	.	-	.	ID=BruzV2.446G2.1.exon5;Parent=BruzV2.446G2.1
Bruz_scaf_446	Mikado_loci	CDS	44950	45106	.	-	0	ID=BruzV2.446G2.1.CDS6;Parent=BruzV2.446G2.1
Bruz_scaf_446	Mikado_loci	exon	44950	45106	.	-	.	ID=BruzV2.446G2.1.exon6;Parent=BruzV2.446G2.1
Bruz_scaf_446	Mikado_loci	CDS	45201	45221	.	-	0	ID=BruzV2.446G2.1.CDS7;Parent=BruzV2.446G2.1
Bruz_scaf_446	Mikado_loci	exon	45201	45323	.	-	.	ID=BruzV2.446G2.1.exon7;Parent=BruzV2.446G2.1
Bruz_scaf_446	Mikado_loci	five_prime_UTR	45222	45323	.	-	.	ID=BruzV2.446G2.1.five_prime_UTR1;Parent=BruzV2.446G2.1
Bruz_scaf_446	Mikado_loci	exon	45917	46035	.	-	.	ID=BruzV2.446G2.1.exon8;Parent=BruzV2.446G2.1
Bruz_scaf_446	Mikado_loci	five_prime_UTR	45917	46035	.	-	.	ID=BruzV2.446G2.1.five_prime_UTR2;Parent=BruzV2.446G2.1
Bruz_scaf_446	Mikado_loci	exon	46123	46487	.	-	.	ID=BruzV2.446G2.1.exon9;Parent=BruzV2.446G2.1
Bruz_scaf_446	Mikado_loci	five_prime_UTR	46123	46487	.	-	.	ID=BruzV2.446G2.1.five_prime_UTR3;Parent=BruzV2.446G2.1
Bruz_scaf_446	Mikado_loci	exon	46572	46675	.	-	.	ID=BruzV2.446G2.1.exon10;Parent=BruzV2.446G2.1
Bruz_scaf_446	Mikado_loci	five_prime_UTR	46572	46675	.	-	.	ID=BruzV2.446G2.1.five_prime_UTR4;Parent=BruzV2.446G2.1
###
Bruz_scaf_446	Mikado_loci	superlocus	51017	55675	.	-	.	ID=Mikado_superlocus:Bruz_scaf_446-:51017-55675;Name=superlocus:Bruz_scaf_446-:51017-55675
Bruz_scaf_446	Mikado_loci	gene	51017	55675	21	-	.	ID=BruzV2.446G4;Name=BruzV2.446G4;multiexonic=True;superlocus=Mikado_superlocus:Bruz_scaf_446-:51017-55675
Bruz_scaf_446	Mikado_loci	mRNA	51017	55675	21	-	.	ID=BruzV2.446G4.1;Parent=BruzV2.446G4;Name=BruzV2.446G4.1;alias=v1_Bruz.446G6.1;alias=Bruz_scaf_446.g261.t1;canonical_junctions=1,2,3,4,5,6,7,8,9,10,11,12,13,15,16,17;canonical_number=16;canonical_proportion=0.8888888888888888;primary=True
Bruz_scaf_446	Mikado_loci	exon	51017	51598	.	-	.	ID=BruzV2.446G4.1.exon1;Parent=BruzV2.446G4.1
Bruz_scaf_446	Mikado_loci	three_prime_UTR	51017	51594	.	-	.	ID=BruzV2.446G4.1.three_prime_UTR1;Parent=BruzV2.446G4.1
Bruz_scaf_446	Mikado_loci	CDS	51595	51598	.	-	1	ID=BruzV2.446G4.1.CDS1;Parent=BruzV2.446G4.1
Bruz_scaf_446	Mikado_loci	CDS	51675	51769	.	-	0	ID=BruzV2.446G4.1.CDS2;Parent=BruzV2.446G4.1
Bruz_scaf_446	Mikado_loci	exon	51675	51769	.	-	.	ID=BruzV2.446G4.1.exon2;Parent=BruzV2.446G4.1
Bruz_scaf_446	Mikado_loci	CDS	51852	51925	.	-	2	ID=BruzV2.446G4.1.CDS3;Parent=BruzV2.446G4.1
Bruz_scaf_446	Mikado_loci	exon	51852	51925	.	-	.	ID=BruzV2.446G4.1.exon3;Parent=BruzV2.446G4.1
Bruz_scaf_446	Mikado_loci	CDS	52003	52126	.	-	0	ID=BruzV2.446G4.1.CDS4;Parent=BruzV2.446G4.1
Bruz_scaf_446	Mikado_loci	exon	52003	52126	.	-	.	ID=BruzV2.446G4.1.exon4;Parent=BruzV2.446G4.1
Bruz_scaf_446	Mikado_loci	CDS	52213	52276	.	-	1	ID=BruzV2.446G4.1.CDS5;Parent=BruzV2.446G4.1
Bruz_scaf_446	Mikado_loci	exon	52213	52276	.	-	.	ID=BruzV2.446G4.1.exon5;Parent=BruzV2.446G4.1
Bruz_scaf_446	Mikado_loci	CDS	52350	52412	.	-	1	ID=BruzV2.446G4.1.CDS6;Parent=BruzV2.446G4.1
Bruz_scaf_446	Mikado_loci	exon	52350	52412	.	-	.	ID=BruzV2.446G4.1.exon6;Parent=BruzV2.446G4.1
Bruz_scaf_446	Mikado_loci	CDS	52493	52596	.	-	0	ID=BruzV2.446G4.1.CDS7;Parent=BruzV2.446G4.1
Bruz_scaf_446	Mikado_loci	exon	52493	52596	.	-	.	ID=BruzV2.446G4.1.exon7;Parent=BruzV2.446G4.1
Bruz_scaf_446	Mikado_loci	CDS	52680	52814	.	-	0	ID=BruzV2.446G4.1.CDS8;Parent=BruzV2.446G4.1
Bruz_scaf_446	Mikado_loci	exon	52680	52814	.	-	.	ID=BruzV2.446G4.1.exon8;Parent=BruzV2.446G4.1
Bruz_scaf_446	Mikado_loci	CDS	52895	53016	.	-	2	ID=BruzV2.446G4.1.CDS9;Parent=BruzV2.446G4.1
Bruz_scaf_446	Mikado_loci	exon	52895	53016	.	-	.	ID=BruzV2.446G4.1.exon9;Parent=BruzV2.446G4.1
Bruz_scaf_446	Mikado_loci	CDS	53096	53252	.	-	0	ID=BruzV2.446G4.1.CDS10;Parent=BruzV2.446G4.1
Bruz_scaf_446	Mikado_loci	exon	53096	53252	.	-	.	ID=BruzV2.446G4.1.exon10;Parent=BruzV2.446G4.1
Bruz_scaf_446	Mikado_loci	CDS	53365	53487	.	-	0	ID=BruzV2.446G4.1.CDS11;Parent=BruzV2.446G4.1
Bruz_scaf_446	Mikado_loci	exon	53365	53487	.	-	.	ID=BruzV2.446G4.1.exon11;Parent=BruzV2.446G4.1
Bruz_scaf_446	Mikado_loci	CDS	53772	53843	.	-	0	ID=BruzV2.446G4.1.CDS12;Parent=BruzV2.446G4.1
Bruz_scaf_446	Mikado_loci	exon	53772	53843	.	-	.	ID=BruzV2.446G4.1.exon12;Parent=BruzV2.446G4.1
Bruz_scaf_446	Mikado_loci	CDS	53939	54046	.	-	0	ID=BruzV2.446G4.1.CDS13;Parent=BruzV2.446G4.1
Bruz_scaf_446	Mikado_loci	exon	53939	54046	.	-	.	ID=BruzV2.446G4.1.exon13;Parent=BruzV2.446G4.1
Bruz_scaf_446	Mikado_loci	CDS	54136	54252	.	-	0	ID=BruzV2.446G4.1.CDS14;Parent=BruzV2.446G4.1
Bruz_scaf_446	Mikado_loci	exon	54136	54252	.	-	.	ID=BruzV2.446G4.1.exon14;Parent=BruzV2.446G4.1
Bruz_scaf_446	Mikado_loci	CDS	54339	54474	.	-	1	ID=BruzV2.446G4.1.CDS15;Parent=BruzV2.446G4.1
Bruz_scaf_446	Mikado_loci	exon	54339	54474	.	-	.	ID=BruzV2.446G4.1.exon15;Parent=BruzV2.446G4.1
Bruz_scaf_446	Mikado_loci	CDS	54584	54690	.	-	0	ID=BruzV2.446G4.1.CDS16;Parent=BruzV2.446G4.1
Bruz_scaf_446	Mikado_loci	exon	54584	54690	.	-	.	ID=BruzV2.446G4.1.exon16;Parent=BruzV2.446G4.1
Bruz_scaf_446	Mikado_loci	CDS	54774	54889	.	-	2	ID=BruzV2.446G4.1.CDS17;Parent=BruzV2.446G4.1
Bruz_scaf_446	Mikado_loci	exon	54774	54889	.	-	.	ID=BruzV2.446G4.1.exon17;Parent=BruzV2.446G4.1
Bruz_scaf_446	Mikado_loci	CDS	55160	55181	.	-	0	ID=BruzV2.446G4.1.CDS18;Parent=BruzV2.446G4.1
Bruz_scaf_446	Mikado_loci	exon	55160	55290	.	-	.	ID=BruzV2.446G4.1.exon18;Parent=BruzV2.446G4.1
Bruz_scaf_446	Mikado_loci	five_prime_UTR	55182	55290	.	-	.	ID=BruzV2.446G4.1.five_prime_UTR1;Parent=BruzV2.446G4.1
Bruz_scaf_446	Mikado_loci	exon	55359	55675	.	-	.	ID=BruzV2.446G4.1.exon19;Parent=BruzV2.446G4.1
Bruz_scaf_446	Mikado_loci	five_prime_UTR	55359	55675	.	-	.	ID=BruzV2.446G4.1.five_prime_UTR2;Parent=BruzV2.446G4.1
###
Bruz_scaf_446	Mikado_loci	superlocus	60977	63255	.	-	.	ID=Mikado_superlocus:Bruz_scaf_446-:60977-63255;Name=superlocus:Bruz_scaf_446-:60977-63255
Bruz_scaf_446	Mikado_loci	gene	61057	63255	19	-	.	ID=BruzV2.446G6;Name=BruzV2.446G6;multiexonic=True;superlocus=Mikado_superlocus:Bruz_scaf_446-:60977-63255
Bruz_scaf_446	Mikado_loci	mRNA	61057	63255	19	-	.	ID=BruzV2.446G6.1;Parent=BruzV2.446G6;Name=BruzV2.446G6.1;alias=v1_Bruz.446G8.1;alias=Bruz_scaf_446.g262.t1;canonical_junctions=1,2,3,4;canonical_number=4;canonical_proportion=1.0;primary=True
Bruz_scaf_446	Mikado_loci	exon	61057	61914	.	-	.	ID=BruzV2.446G6.1.exon1;Parent=BruzV2.446G6.1
Bruz_scaf_446	Mikado_loci	three_prime_UTR	61057	61290	.	-	.	ID=BruzV2.446G6.1.three_prime_UTR1;Parent=BruzV2.446G6.1
Bruz_scaf_446	Mikado_loci	CDS	61291	61914	.	-	0	ID=BruzV2.446G6.1.CDS1;Parent=BruzV2.446G6.1
Bruz_scaf_446	Mikado_loci	CDS	62011	62214	.	-	0	ID=BruzV2.446G6.1.CDS2;Parent=BruzV2.446G6.1
Bruz_scaf_446	Mikado_loci	exon	62011	62214	.	-	.	ID=BruzV2.446G6.1.exon2;Parent=BruzV2.446G6.1
Bruz_scaf_446	Mikado_loci	CDS	62438	62578	.	-	0	ID=BruzV2.446G6.1.CDS3;Parent=BruzV2.446G6.1
Bruz_scaf_446	Mikado_loci	exon	62438	62578	.	-	.	ID=BruzV2.446G6.1.exon3;Parent=BruzV2.446G6.1
Bruz_scaf_446	Mikado_loci	CDS	62672	62803	.	-	0	ID=BruzV2.446G6.1.CDS4;Parent=BruzV2.446G6.1
Bruz_scaf_446	Mikado_loci	exon	62672	62803	.	-	.	ID=BruzV2.446G6.1.exon4;Parent=BruzV2.446G6.1
Bruz_scaf_446	Mikado_loci	CDS	63223	63255	.	-	0	ID=BruzV2.446G6.1.CDS5;Parent=BruzV2.446G6.1
Bruz_scaf_446	Mikado_loci	exon	63223	63255	.	-	.	ID=BruzV2.446G6.1.exon5;Parent=BruzV2.446G6.1
###
Bruz_scaf_446	Mikado_loci	superlocus	78175	81950	.	+	.	ID=Mikado_superlocus:Bruz_scaf_446+:78175-81950;Name=superlocus:Bruz_scaf_446+:78175-81950
Bruz_scaf_446	Mikado_loci	gene	78236	81950	21	+	.	ID=BruzV2.446G8;Name=BruzV2.446G8;multiexonic=True;superlocus=Mikado_superlocus:Bruz_scaf_446+:78175-81950
Bruz_scaf_446	Mikado_loci	mRNA	78236	81950	21	+	.	ID=BruzV2.446G8.1;Parent=BruzV2.446G8;Name=BruzV2.446G8.1;alias=v1_Bruz.446G12.1;alias=Bruz_scaf_446.g264.t1;canonical_junctions=1,2,3,4,5;canonical_number=5;canonical_proportion=1.0;primary=True
Bruz_scaf_446	Mikado_loci	exon	78236	78479	.	+	.	ID=BruzV2.446G8.1.exon1;Parent=BruzV2.446G8.1
Bruz_scaf_446	Mikado_loci	five_prime_UTR	78236	78236	.	+	.	ID=BruzV2.446G8.1.five_prime_UTR1;Parent=BruzV2.446G8.1
Bruz_scaf_446	Mikado_loci	CDS	78237	78479	.	+	0	ID=BruzV2.446G8.1.CDS1;Parent=BruzV2.446G8.1
Bruz_scaf_446	Mikado_loci	CDS	79337	79429	.	+	0	ID=BruzV2.446G8.1.CDS2;Parent=BruzV2.446G8.1
Bruz_scaf_446	Mikado_loci	exon	79337	79429	.	+	.	ID=BruzV2.446G8.1.exon2;Parent=BruzV2.446G8.1
Bruz_scaf_446	Mikado_loci	CDS	80020	80155	.	+	0	ID=BruzV2.446G8.1.CDS3;Parent=BruzV2.446G8.1
Bruz_scaf_446	Mikado_loci	exon	80020	80155	.	+	.	ID=BruzV2.446G8.1.exon3;Parent=BruzV2.446G8.1
Bruz_scaf_446	Mikado_loci	CDS	80397	80667	.	+	2	ID=BruzV2.446G8.1.CDS4;Parent=BruzV2.446G8.1
Bruz_scaf_446	Mikado_loci	exon	80397	80667	.	+	.	ID=BruzV2.446G8.1.exon4;Parent=BruzV2.446G8.1
Bruz_scaf_446	Mikado_loci	CDS	80807	80861	.	+	1	ID=BruzV2.446G8.1.CDS5;Parent=BruzV2.446G8.1
Bruz_scaf_446	Mikado_loci	exon	80807	80861	.	+	.	ID=BruzV2.446G8.1.exon5;Parent=BruzV2.446G8.1
Bruz_scaf_446	Mikado_loci	CDS	81446	81520	.	+	0	ID=BruzV2.446G8.1.CDS6;Parent=BruzV2.446G8.1
Bruz_scaf_446	Mikado_loci	exon	81446	81950	.	+	.	ID=BruzV2.446G8.1.exon6;Parent=BruzV2.446G8.1
Bruz_scaf_446	Mikado_loci	three_prime_UTR	81521	81950	.	+	.	ID=BruzV2.446G8.1.three_prime_UTR1;Parent=BruzV2.446G8.1
###
Bruz_scaf_446	Mikado_loci	superlocus	70477	76555	.	-	.	ID=Mikado_superlocus:Bruz_scaf_446-:70477-76555;Name=superlocus:Bruz_scaf_446-:70477-76555
Bruz_scaf_446	Mikado_loci	gene	70477	76555	18	-	.	ID=BruzV2.446G10;Name=BruzV2.446G10;multiexonic=True;superlocus=Mikado_superlocus:Bruz_scaf_446-:70477-76555
Bruz_scaf_446	Mikado_loci	mRNA	70477	76555	18	-	.	ID=BruzV2.446G10.1;Parent=BruzV2.446G10;Name=BruzV2.446G10.1;alias=v1_Bruz.446G10.1;alias=Bruz_scaf_446.g263.t1;canonical_junctions=1,2,3,4,5,6,7,8;canonical_number=8;canonical_proportion=1.0;primary=True
Bruz_scaf_446	Mikado_loci	exon	70477	70844	.	-	.	ID=BruzV2.446G10.1.exon1;Parent=BruzV2.446G10.1
Bruz_scaf_446	Mikado_loci	three_prime_UTR	70477	70844	.	-	.	ID=BruzV2.446G10.1.three_prime_UTR1;Parent=BruzV2.446G10.1
Bruz_scaf_446	Mikado_loci	exon	71364	71619	.	-	.	ID=BruzV2.446G10.1.exon2;Parent=BruzV2.446G10.1
Bruz_scaf_446	Mikado_loci	three_prime_UTR	71364	71584	.	-	.	ID=BruzV2.446G10.1.three_prime_UTR2;Parent=BruzV2.446G10.1
Bruz_scaf_446	Mikado_loci	CDS	71585	71619	.	-	2	ID=BruzV2.446G10.1.CDS1;Parent=BruzV2.446G10.1
Bruz_scaf_446	Mikado_loci	CDS	71729	71846	.	-	0	ID=BruzV2.446G10.1.CDS2;Parent=BruzV2.446G10.1
Bruz_scaf_446	Mikado_loci	exon	71729	71846	.	-	.	ID=BruzV2.446G10.1.exon3;Parent=BruzV2.446G10.1
Bruz_scaf_446	Mikado_loci	CDS	72415	72709	.	-	1	ID=BruzV2.446G10.1.CDS3;Parent=BruzV2.446G10.1
Bruz_scaf_446	Mikado_loci	exon	72415	72709	.	-	.	ID=BruzV2.446G10.1.exon4;Parent=BruzV2.446G10.1
Bruz_scaf_446	Mikado_loci	CDS	72814	73060	.	-	2	ID=BruzV2.446G10.1.CDS4;Parent=BruzV2.446G10.1
Bruz_scaf_446	Mikado_loci	exon	72814	73060	.	-	.	ID=BruzV2.446G10.1.exon5;Parent=BruzV2.446G10.1
Bruz_scaf_446	Mikado_loci	CDS	73178	73350	.	-	1	ID=BruzV2.446G10.1.CDS5;Parent=BruzV2.446G10.1
Bruz_scaf_446	Mikado_loci	exon	73178	73350	.	-	.	ID=BruzV2.446G10.1.exon6;Parent=BruzV2.446G10.1
Bruz_scaf_446	Mikado_loci	CDS	73847	75228	.	-	0	ID=BruzV2.446G10.1.CDS6;Parent=BruzV2.446G10.1
Bruz_scaf_446	Mikado_loci	exon	73847	75228	.	-	.	ID=BruzV2.446G10.1.exon7;Parent=BruzV2.446G10.1
Bruz_scaf_446	Mikado_loci	CDS	75313	75526	.	-	1	ID=BruzV2.446G10.1.CDS7;Parent=BruzV2.446G10.1
Bruz_scaf_446	Mikado_loci	exon	75313	75526	.	-	.	ID=BruzV2.446G10.1.exon8;Parent=BruzV2.446G10.1
Bruz_scaf_446	Mikado_loci	CDS	75815	75819	.	-	0	ID=BruzV2.446G10.1.CDS8;Parent=BruzV2.446G10.1
Bruz_scaf_446	Mikado_loci	exon	75815	76555	.	-	.	ID=BruzV2.446G10.1.exon9;Parent=BruzV2.446G10.1
Bruz_scaf_446	Mikado_loci	five_prime_UTR	75820	76555	.	-	.	ID=BruzV2.446G10.1.five_prime_UTR1;Parent=BruzV2.446G10.1
###
Bruz_scaf_446	Mikado_loci	superlocus	82459	86285	.	-	.	ID=Mikado_superlocus:Bruz_scaf_446-:82459-86285;Name=superlocus:Bruz_scaf_446-:82459-86285
Bruz_scaf_446	Mikado_loci	gene	82459	86285	20	-	.	ID=BruzV2.446G12;Name=BruzV2.446G12;multiexonic=True;superlocus=Mikado_superlocus:Bruz_scaf_446-:82459-86285
Bruz_scaf_446	Mikado_loci	mRNA	82459	86285	20	-	.	ID=BruzV2.446G12.1;Parent=BruzV2.446G12;Name=BruzV2.446G12.1;alias=v1_Bruz.446G16.1;alias=Bruz_scaf_446.g265.t1;canonical_junctions=1,2,3,4,5,6,7,8,9,10;canonical_number=10;canonical_proportion=1.0;primary=True
Bruz_scaf_446	Mikado_loci	exon	82459	82989	.	-	.	ID=BruzV2.446G12.1.exon1;Parent=BruzV2.446G12.1
Bruz_scaf_446	Mikado_loci	three_prime_UTR	82459	82910	.	-	.	ID=BruzV2.446G12.1.three_prime_UTR1;Parent=BruzV2.446G12.1
Bruz_scaf_446	Mikado_loci	CDS	82911	82989	.	-	1	ID=BruzV2.446G12.1.CDS1;Parent=BruzV2.446G12.1
Bruz_scaf_446	Mikado_loci	CDS	83109	83219	.	-	1	ID=BruzV2.446G12.1.CDS2;Parent=BruzV2.446G12.1
Bruz_scaf_446	Mikado_loci	exon	83109	83219	.	-	.	ID=BruzV2.446G12.1.exon2;Parent=BruzV2.446G12.1
Bruz_scaf_446	Mikado_loci	CDS	83600	83679	.	-	0	ID=BruzV2.446G12.1.CDS3;Parent=BruzV2.446G12.1
Bruz_scaf_446	Mikado_loci	exon	83600	83679	.	-	.	ID=BruzV2.446G12.1.exon3;Parent=BruzV2.446G12.1
Bruz_scaf_446	Mikado_loci	CDS	83798	83851	.	-	0	ID=BruzV2.446G12.1.CDS4;Parent=BruzV2.446G12.1
Bruz_scaf_446	Mikado_loci	exon	83798	83851	.	-	.	ID=BruzV2.446G12.1.exon4;Parent=BruzV2.446G12.1
Bruz_scaf_446	Mikado_loci	CDS	83941	84030	.	-	0	ID=BruzV2.446G12.1.CDS5;Parent=BruzV2.446G12.1
Bruz_scaf_446	Mikado_loci	exon	83941	84030	.	-	.	ID=BruzV2.446G12.1.exon5;Parent=BruzV2.446G12.1
Bruz_scaf_446	Mikado_loci	CDS	84119	84202	.	-	0	ID=BruzV2.446G12.1.CDS6;Parent=BruzV2.446G12.1
Bruz_scaf_446	Mikado_loci	exon	84119	84202	.	-	.	ID=BruzV2.446G12.1.exon6;Parent=BruzV2.446G12.1
Bruz_scaf_446	Mikado_loci	CDS	84332	84523	.	-	0	ID=BruzV2.446G12.1.CDS7;Parent=BruzV2.446G12.1
Bruz_scaf_446	Mikado_loci	exon	84332	84523	.	-	.	ID=BruzV2.446G12.1.exon7;Parent=BruzV2.446G12.1
Bruz_scaf_446	Mikado_loci	CDS	85129	85248	.	-	0	ID=BruzV2.446G12.1.CDS8;Parent=BruzV2.446G12.1
Bruz_scaf_446	Mikado_loci	exon	85129	85248	.	-	.	ID=BruzV2.446G12.1.exon8;Parent=BruzV2.446G12.1
Bruz_scaf_446	Mikado_loci	CDS	85385	85459	.	-	0	ID=BruzV2.446G12.1.CDS9;Parent=BruzV2.446G12.1
Bruz_scaf_446	Mikado_loci	exon	85385	85459	.	-	.	ID=BruzV2.446G12.1.exon9;Parent=BruzV2.446G12.1
Bruz_scaf_446	Mikado_loci	CDS	86005	86058	.	-	0	ID=BruzV2.446G12.1.CDS10;Parent=BruzV2.446G12.1
Bruz_scaf_446	Mikado_loci	exon	86005	86058	.	-	.	ID=BruzV2.446G12.1.exon10;Parent=BruzV2.446G12.1
Bruz_scaf_446	Mikado_loci	CDS	86141	86284	.	-	0	ID=BruzV2.446G12.1.CDS11;Parent=BruzV2.446G12.1
Bruz_scaf_446	Mikado_loci	exon	86141	86285	.	-	.	ID=BruzV2.446G12.1.exon11;Parent=BruzV2.446G12.1
Bruz_scaf_446	Mikado_loci	five_prime_UTR	86285	86285	.	-	.	ID=BruzV2.446G12.1.five_prime_UTR1;Parent=BruzV2.446G12.1
###
Bruz_scaf_4460	Mikado_loci	superlocus	2942	11775	.	-	.	ID=Mikado_superlocus:Bruz_scaf_4460-:2942-11775;Name=superlocus:Bruz_scaf_4460-:2942-11775
Bruz_scaf_4460	Mikado_loci	gene	4257	11775	20	-	.	ID=BruzV2.4460G2;Name=BruzV2.4460G2;multiexonic=True;superlocus=Mikado_superlocus:Bruz_scaf_4460-:2942-11775
Bruz_scaf_4460	Mikado_loci	mRNA	4257	11775	20	-	.	ID=BruzV2.4460G2.1;Parent=BruzV2.4460G2;Name=BruzV2.4460G2.1;alias=v1_Bruz.4460G2.1;alias=Bruz_scaf_4460.g54.t1;canonical_junctions=1,2,3,4,5,6,7,8,9,10,11,12,13,14,15,16,17,18,19,20,21,22,23;canonical_number=23;canonical_proportion=1.0;primary=True
Bruz_scaf_4460	Mikado_loci	exon	4257	5016	.	-	.	ID=BruzV2.4460G2.1.exon1;Parent=BruzV2.4460G2.1
Bruz_scaf_4460	Mikado_loci	three_prime_UTR	4257	4779	.	-	.	ID=BruzV2.4460G2.1.three_prime_UTR1;Parent=BruzV2.4460G2.1
Bruz_scaf_4460	Mikado_loci	CDS	4780	5016	.	-	0	ID=BruzV2.4460G2.1.CDS1;Parent=BruzV2.4460G2.1
Bruz_scaf_4460	Mikado_loci	CDS	5108	5204	.	-	1	ID=BruzV2.4460G2.1.CDS2;Parent=BruzV2.4460G2.1
Bruz_scaf_4460	Mikado_loci	exon	5108	5204	.	-	.	ID=BruzV2.4460G2.1.exon2;Parent=BruzV2.4460G2.1
Bruz_scaf_4460	Mikado_loci	CDS	5294	5388	.	-	0	ID=BruzV2.4460G2.1.CDS3;Parent=BruzV2.4460G2.1
Bruz_scaf_4460	Mikado_loci	exon	5294	5388	.	-	.	ID=BruzV2.4460G2.1.exon3;Parent=BruzV2.4460G2.1
Bruz_scaf_4460	Mikado_loci	CDS	5684	5788	.	-	0	ID=BruzV2.4460G2.1.CDS4;Parent=BruzV2.4460G2.1
Bruz_scaf_4460	Mikado_loci	exon	5684	5788	.	-	.	ID=BruzV2.4460G2.1.exon4;Parent=BruzV2.4460G2.1
Bruz_scaf_4460	Mikado_loci	CDS	5907	6068	.	-	0	ID=BruzV2.4460G2.1.CDS5;Parent=BruzV2.4460G2.1
Bruz_scaf_4460	Mikado_loci	exon	5907	6068	.	-	.	ID=BruzV2.4460G2.1.exon5;Parent=BruzV2.4460G2.1
Bruz_scaf_4460	Mikado_loci	CDS	6161	6257	.	-	1	ID=BruzV2.4460G2.1.CDS6;Parent=BruzV2.4460G2.1
Bruz_scaf_4460	Mikado_loci	exon	6161	6257	.	-	.	ID=BruzV2.4460G2.1.exon6;Parent=BruzV2.4460G2.1
Bruz_scaf_4460	Mikado_loci	CDS	6337	6599	.	-	0	ID=BruzV2.4460G2.1.CDS7;Parent=BruzV2.4460G2.1
Bruz_scaf_4460	Mikado_loci	exon	6337	6599	.	-	.	ID=BruzV2.4460G2.1.exon7;Parent=BruzV2.4460G2.1
Bruz_scaf_4460	Mikado_loci	CDS	6685	6810	.	-	0	ID=BruzV2.4460G2.1.CDS8;Parent=BruzV2.4460G2.1
Bruz_scaf_4460	Mikado_loci	exon	6685	6810	.	-	.	ID=BruzV2.4460G2.1.exon8;Parent=BruzV2.4460G2.1
Bruz_scaf_4460	Mikado_loci	CDS	6974	7002	.	-	2	ID=BruzV2.4460G2.1.CDS9;Parent=BruzV2.4460G2.1
Bruz_scaf_4460	Mikado_loci	exon	6974	7002	.	-	.	ID=BruzV2.4460G2.1.exon9;Parent=BruzV2.4460G2.1
Bruz_scaf_4460	Mikado_loci	CDS	7473	7635	.	-	0	ID=BruzV2.4460G2.1.CDS10;Parent=BruzV2.4460G2.1
Bruz_scaf_4460	Mikado_loci	exon	7473	7635	.	-	.	ID=BruzV2.4460G2.1.exon10;Parent=BruzV2.4460G2.1
Bruz_scaf_4460	Mikado_loci	CDS	8218	8296	.	-	1	ID=BruzV2.4460G2.1.CDS11;Parent=BruzV2.4460G2.1
Bruz_scaf_4460	Mikado_loci	exon	8218	8296	.	-	.	ID=BruzV2.4460G2.1.exon11;Parent=BruzV2.4460G2.1
Bruz_scaf_4460	Mikado_loci	CDS	8939	9030	.	-	0	ID=BruzV2.4460G2.1.CDS12;Parent=BruzV2.4460G2.1
Bruz_scaf_4460	Mikado_loci	exon	8939	9030	.	-	.	ID=BruzV2.4460G2.1.exon12;Parent=BruzV2.4460G2.1
Bruz_scaf_4460	Mikado_loci	CDS	9114	9182	.	-	0	ID=BruzV2.4460G2.1.CDS13;Parent=BruzV2.4460G2.1
Bruz_scaf_4460	Mikado_loci	exon	9114	9182	.	-	.	ID=BruzV2.4460G2.1.exon13;Parent=BruzV2.4460G2.1
Bruz_scaf_4460	Mikado_loci	CDS	9254	9412	.	-	0	ID=BruzV2.4460G2.1.CDS14;Parent=BruzV2.4460G2.1
Bruz_scaf_4460	Mikado_loci	exon	9254	9412	.	-	.	ID=BruzV2.4460G2.1.exon14;Parent=BruzV2.4460G2.1
Bruz_scaf_4460	Mikado_loci	CDS	9501	9557	.	-	0	ID=BruzV2.4460G2.1.CDS15;Parent=BruzV2.4460G2.1
Bruz_scaf_4460	Mikado_loci	exon	9501	9557	.	-	.	ID=BruzV2.4460G2.1.exon15;Parent=BruzV2.4460G2.1
Bruz_scaf_4460	Mikado_loci	CDS	9644	9706	.	-	0	ID=BruzV2.4460G2.1.CDS16;Parent=BruzV2.4460G2.1
Bruz_scaf_4460	Mikado_loci	exon	9644	9706	.	-	.	ID=BruzV2.4460G2.1.exon16;Parent=BruzV2.4460G2.1
Bruz_scaf_4460	Mikado_loci	CDS	9787	9834	.	-	0	ID=BruzV2.4460G2.1.CDS17;Parent=BruzV2.4460G2.1
Bruz_scaf_4460	Mikado_loci	exon	9787	9834	.	-	.	ID=BruzV2.4460G2.1.exon17;Parent=BruzV2.4460G2.1
Bruz_scaf_4460	Mikado_loci	CDS	9987	10052	.	-	0	ID=BruzV2.4460G2.1.CDS18;Parent=BruzV2.4460G2.1
Bruz_scaf_4460	Mikado_loci	exon	9987	10052	.	-	.	ID=BruzV2.4460G2.1.exon18;Parent=BruzV2.4460G2.1
Bruz_scaf_4460	Mikado_loci	CDS	10173	10236	.	-	1	ID=BruzV2.4460G2.1.CDS19;Parent=BruzV2.4460G2.1
Bruz_scaf_4460	Mikado_loci	exon	10173	10236	.	-	.	ID=BruzV2.4460G2.1.exon19;Parent=BruzV2.4460G2.1
Bruz_scaf_4460	Mikado_loci	CDS	10319	10389	.	-	0	ID=BruzV2.4460G2.1.CDS20;Parent=BruzV2.4460G2.1
Bruz_scaf_4460	Mikado_loci	exon	10319	10389	.	-	.	ID=BruzV2.4460G2.1.exon20;Parent=BruzV2.4460G2.1
Bruz_scaf_4460	Mikado_loci	CDS	10852	10954	.	-	1	ID=BruzV2.4460G2.1.CDS21;Parent=BruzV2.4460G2.1
Bruz_scaf_4460	Mikado_loci	exon	10852	10954	.	-	.	ID=BruzV2.4460G2.1.exon21;Parent=BruzV2.4460G2.1
Bruz_scaf_4460	Mikado_loci	CDS	11053	11119	.	-	2	ID=BruzV2.4460G2.1.CDS22;Parent=BruzV2.4460G2.1
Bruz_scaf_4460	Mikado_loci	exon	11053	11119	.	-	.	ID=BruzV2.4460G2.1.exon22;Parent=BruzV2.4460G2.1
Bruz_scaf_4460	Mikado_loci	CDS	11245	11396	.	-	1	ID=BruzV2.4460G2.1.CDS23;Parent=BruzV2.4460G2.1
Bruz_scaf_4460	Mikado_loci	exon	11245	11396	.	-	.	ID=BruzV2.4460G2.1.exon23;Parent=BruzV2.4460G2.1
Bruz_scaf_4460	Mikado_loci	CDS	11651	11694	.	-	0	ID=BruzV2.4460G2.1.CDS24;Parent=BruzV2.4460G2.1
Bruz_scaf_4460	Mikado_loci	exon	11651	11775	.	-	.	ID=BruzV2.4460G2.1.exon24;Parent=BruzV2.4460G2.1
Bruz_scaf_4460	Mikado_loci	five_prime_UTR	11695	11775	.	-	.	ID=BruzV2.4460G2.1.five_prime_UTR1;Parent=BruzV2.4460G2.1
###
Bruz_scaf_44601	Mikado_loci	superlocus	786	2141	.	+	.	ID=Mikado_superlocus:Bruz_scaf_44601+:786-2141;Name=superlocus:Bruz_scaf_44601+:786-2141
Bruz_scaf_44601	Mikado_loci	gene	786	2141	20	+	.	ID=BruzV2.44601G2;Name=BruzV2.44601G2;multiexonic=True;superlocus=Mikado_superlocus:Bruz_scaf_44601+:786-2141
Bruz_scaf_44601	Mikado_loci	mRNA	786	2141	20	+	.	ID=BruzV2.44601G2.1;Parent=BruzV2.44601G2;Name=BruzV2.44601G2.1;alias=v1_Bruz.44601G4.1;alias=Bruz_scaf_44601.g83.t1;canonical_junctions=1,2,3;canonical_number=3;canonical_proportion=1.0;primary=True
Bruz_scaf_44601	Mikado_loci	exon	786	1177	.	+	.	ID=BruzV2.44601G2.1.exon1;Parent=BruzV2.44601G2.1
Bruz_scaf_44601	Mikado_loci	five_prime_UTR	786	882	.	+	.	ID=BruzV2.44601G2.1.five_prime_UTR1;Parent=BruzV2.44601G2.1
Bruz_scaf_44601	Mikado_loci	CDS	883	1177	.	+	0	ID=BruzV2.44601G2.1.CDS1;Parent=BruzV2.44601G2.1
Bruz_scaf_44601	Mikado_loci	CDS	1495	1636	.	+	2	ID=BruzV2.44601G2.1.CDS2;Parent=BruzV2.44601G2.1
Bruz_scaf_44601	Mikado_loci	exon	1495	1636	.	+	.	ID=BruzV2.44601G2.1.exon2;Parent=BruzV2.44601G2.1
Bruz_scaf_44601	Mikado_loci	CDS	1743	1884	.	+	1	ID=BruzV2.44601G2.1.CDS3;Parent=BruzV2.44601G2.1
Bruz_scaf_44601	Mikado_loci	exon	1743	1884	.	+	.	ID=BruzV2.44601G2.1.exon3;Parent=BruzV2.44601G2.1
Bruz_scaf_44601	Mikado_loci	CDS	2055	2105	.	+	0	ID=BruzV2.44601G2.1.CDS4;Parent=BruzV2.44601G2.1
Bruz_scaf_44601	Mikado_loci	exon	2055	2141	.	+	.	ID=BruzV2.44601G2.1.exon4;Parent=BruzV2.44601G2.1
Bruz_scaf_44601	Mikado_loci	three_prime_UTR	2106	2141	.	+	.	ID=BruzV2.44601G2.1.three_prime_UTR1;Parent=BruzV2.44601G2.1
###
Bruz_scaf_44603	Mikado_loci	superlocus	1660	2394	.	-	.	ID=Mikado_superlocus:Bruz_scaf_44603-:1660-2394;Name=superlocus:Bruz_scaf_44603-:1660-2394
Bruz_scaf_44603	Mikado_loci	gene	1660	2394	18	-	.	ID=BruzV2.44603G2;Name=BruzV2.44603G2;multiexonic=False;superlocus=Mikado_superlocus:Bruz_scaf_44603-:1660-2394
Bruz_scaf_44603	Mikado_loci	mRNA	1660	2394	18	-	.	ID=BruzV2.44603G2.1;Parent=BruzV2.44603G2;Name=BruzV2.44603G2.1;alias=st_MSTRG.47041.1;primary=True
Bruz_scaf_44603	Mikado_loci	exon	1660	2394	.	-	.	ID=BruzV2.44603G2.1.exon1;Parent=BruzV2.44603G2.1
Bruz_scaf_44603	Mikado_loci	three_prime_UTR	1660	1982	.	-	.	ID=BruzV2.44603G2.1.three_prime_UTR1;Parent=BruzV2.44603G2.1
Bruz_scaf_44603	Mikado_loci	CDS	1983	2393	.	-	0	ID=BruzV2.44603G2.1.CDS1;Parent=BruzV2.44603G2.1
Bruz_scaf_44603	Mikado_loci	five_prime_UTR	2394	2394	.	-	.	ID=BruzV2.44603G2.1.five_prime_UTR1;Parent=BruzV2.44603G2.1
###
Bruz_scaf_44605	Mikado_loci	superlocus	898	1957	.	+	.	ID=Mikado_superlocus:Bruz_scaf_44605+:898-1957;Name=superlocus:Bruz_scaf_44605+:898-1957
Bruz_scaf_44605	Mikado_loci	gene	898	1957	19	+	.	ID=BruzV2.44605G2;Name=BruzV2.44605G2;multiexonic=False;superlocus=Mikado_superlocus:Bruz_scaf_44605+:898-1957
Bruz_scaf_44605	Mikado_loci	mRNA	898	1957	19	+	.	ID=BruzV2.44605G2.1;Parent=BruzV2.44605G2;Name=BruzV2.44605G2.1;alias=v1_Bruz.44605G2.1;alias=MSTRG.45037.1;primary=True
Bruz_scaf_44605	Mikado_loci	exon	898	1957	.	+	.	ID=BruzV2.44605G2.1.exon1;Parent=BruzV2.44605G2.1
Bruz_scaf_44605	Mikado_loci	five_prime_UTR	898	930	.	+	.	ID=BruzV2.44605G2.1.five_prime_UTR1;Parent=BruzV2.44605G2.1
Bruz_scaf_44605	Mikado_loci	CDS	931	1425	.	+	0	ID=BruzV2.44605G2.1.CDS1;Parent=BruzV2.44605G2.1
Bruz_scaf_44605	Mikado_loci	three_prime_UTR	1426	1957	.	+	.	ID=BruzV2.44605G2.1.three_prime_UTR1;Parent=BruzV2.44605G2.1
###
Bruz_scaf_44607	Mikado_loci	superlocus	410	2469	.	+	.	ID=Mikado_superlocus:Bruz_scaf_44607+:410-2469;Name=superlocus:Bruz_scaf_44607+:410-2469
Bruz_scaf_44607	Mikado_loci	gene	410	2469	18	+	.	ID=BruzV2.44607G2;Name=BruzV2.44607G2;multiexonic=False;superlocus=Mikado_superlocus:Bruz_scaf_44607+:410-2469
Bruz_scaf_44607	Mikado_loci	mRNA	410	2469	18	+	.	ID=BruzV2.44607G2.1;Parent=BruzV2.44607G2;Name=BruzV2.44607G2.1;alias=v1_Bruz.44607G2.1;alias=MSTRG.45038.1;primary=True
Bruz_scaf_44607	Mikado_loci	CDS	410	1135	.	+	0	ID=BruzV2.44607G2.1.CDS1;Parent=BruzV2.44607G2.1
Bruz_scaf_44607	Mikado_loci	exon	410	2469	.	+	.	ID=BruzV2.44607G2.1.exon1;Parent=BruzV2.44607G2.1
Bruz_scaf_44607	Mikado_loci	three_prime_UTR	1136	2469	.	+	.	ID=BruzV2.44607G2.1.three_prime_UTR1;Parent=BruzV2.44607G2.1
###
Bruz_scaf_44618	Mikado_loci	superlocus	143	2055	.	-	.	ID=Mikado_superlocus:Bruz_scaf_44618-:143-2055;Name=superlocus:Bruz_scaf_44618-:143-2055
Bruz_scaf_44618	Mikado_loci	gene	143	2055	19	-	.	ID=BruzV2.44618G2;Name=BruzV2.44618G2;multiexonic=True;superlocus=Mikado_superlocus:Bruz_scaf_44618-:143-2055
Bruz_scaf_44618	Mikado_loci	mRNA	143	2055	19	-	.	ID=BruzV2.44618G2.1;Parent=BruzV2.44618G2;Name=BruzV2.44618G2.1;alias=v1_Bruz.44618G2.1;alias=Bruz_scaf_44618.g84.t1;canonical_junctions=1;canonical_number=1;canonical_proportion=1.0;primary=True
Bruz_scaf_44618	Mikado_loci	exon	143	1126	.	-	.	ID=BruzV2.44618G2.1.exon1;Parent=BruzV2.44618G2.1
Bruz_scaf_44618	Mikado_loci	three_prime_UTR	143	474	.	-	.	ID=BruzV2.44618G2.1.three_prime_UTR1;Parent=BruzV2.44618G2.1
Bruz_scaf_44618	Mikado_loci	CDS	475	1126	.	-	1	ID=BruzV2.44618G2.1.CDS1;Parent=BruzV2.44618G2.1
Bruz_scaf_44618	Mikado_loci	CDS	1998	2053	.	-	0	ID=BruzV2.44618G2.1.CDS2;Parent=BruzV2.44618G2.1
Bruz_scaf_44618	Mikado_loci	exon	1998	2055	.	-	.	ID=BruzV2.44618G2.1.exon2;Parent=BruzV2.44618G2.1
Bruz_scaf_44618	Mikado_loci	five_prime_UTR	2054	2055	.	-	.	ID=BruzV2.44618G2.1.five_prime_UTR1;Parent=BruzV2.44618G2.1
###
Bruz_scaf_44624	Mikado_loci	superlocus	489	1592	.	+	.	ID=Mikado_superlocus:Bruz_scaf_44624+:489-1592;Name=superlocus:Bruz_scaf_44624+:489-1592
Bruz_scaf_44624	Mikado_loci	gene	556	1563	19	+	.	ID=BruzV2.44624G2;Name=BruzV2.44624G2;multiexonic=True;superlocus=Mikado_superlocus:Bruz_scaf_44624+:489-1592
Bruz_scaf_44624	Mikado_loci	mRNA	556	1563	19	+	.	ID=BruzV2.44624G2.1;Parent=BruzV2.44624G2;Name=BruzV2.44624G2.1;alias=v1_Bruz.44624G2.1;alias=Bruz_scaf_44624.g85.t1;canonical_junctions=1;canonical_number=1;canonical_proportion=1.0;primary=True
Bruz_scaf_44624	Mikado_loci	exon	556	1060	.	+	.	ID=BruzV2.44624G2.1.exon1;Parent=BruzV2.44624G2.1
Bruz_scaf_44624	Mikado_loci	five_prime_UTR	556	634	.	+	.	ID=BruzV2.44624G2.1.five_prime_UTR1;Parent=BruzV2.44624G2.1
Bruz_scaf_44624	Mikado_loci	CDS	635	1060	.	+	0	ID=BruzV2.44624G2.1.CDS1;Parent=BruzV2.44624G2.1
Bruz_scaf_44624	Mikado_loci	CDS	1203	1388	.	+	0	ID=BruzV2.44624G2.1.CDS2;Parent=BruzV2.44624G2.1
Bruz_scaf_44624	Mikado_loci	exon	1203	1563	.	+	.	ID=BruzV2.44624G2.1.exon2;Parent=BruzV2.44624G2.1
Bruz_scaf_44624	Mikado_loci	three_prime_UTR	1389	1563	.	+	.	ID=BruzV2.44624G2.1.three_prime_UTR1;Parent=BruzV2.44624G2.1
###
Bruz_scaf_44625	Mikado_loci	superlocus	9	1618	.	+	.	ID=Mikado_superlocus:Bruz_scaf_44625+:9-1618;Name=superlocus:Bruz_scaf_44625+:9-1618
Bruz_scaf_44625	Mikado_loci	ncRNA_gene	9	1618	17	+	.	ID=BruzV2.44625G2;Name=BruzV2.44625G2;multiexonic=True;superlocus=Mikado_superlocus:Bruz_scaf_44625+:9-1618
Bruz_scaf_44625	Mikado_loci	ncRNA	9	1618	17	+	.	ID=BruzV2.44625G2.1;Parent=BruzV2.44625G2;Name=v1_Bruz.44625G2.1;alias=v1_Bruz.44625G2.1;alias=Bruz_scaf_44625.g86.t1;canonical_junctions=1,2,3,4,5,6;canonical_number=6;canonical_proportion=1.0;primary=True
Bruz_scaf_44625	Mikado_loci	exon	9	108	.	+	.	ID=BruzV2.44625G2.1.exon1;Parent=BruzV2.44625G2.1
Bruz_scaf_44625	Mikado_loci	exon	318	407	.	+	.	ID=BruzV2.44625G2.1.exon2;Parent=BruzV2.44625G2.1
Bruz_scaf_44625	Mikado_loci	exon	489	554	.	+	.	ID=BruzV2.44625G2.1.exon3;Parent=BruzV2.44625G2.1
Bruz_scaf_44625	Mikado_loci	exon	788	844	.	+	.	ID=BruzV2.44625G2.1.exon4;Parent=BruzV2.44625G2.1
Bruz_scaf_44625	Mikado_loci	exon	939	1016	.	+	.	ID=BruzV2.44625G2.1.exon5;Parent=BruzV2.44625G2.1
Bruz_scaf_44625	Mikado_loci	exon	1124	1171	.	+	.	ID=BruzV2.44625G2.1.exon6;Parent=BruzV2.44625G2.1
Bruz_scaf_44625	Mikado_loci	exon	1272	1618	.	+	.	ID=BruzV2.44625G2.1.exon7;Parent=BruzV2.44625G2.1
###
Bruz_scaf_44627	Mikado_loci	superlocus	1	2468	.	+	.	ID=Mikado_superlocus:Bruz_scaf_44627+:1-2468;Name=superlocus:Bruz_scaf_44627+:1-2468
Bruz_scaf_44627	Mikado_loci	gene	216	2427	19	+	.	ID=BruzV2.44627G2;Name=BruzV2.44627G2;multiexonic=True;superlocus=Mikado_superlocus:Bruz_scaf_44627+:1-2468
Bruz_scaf_44627	Mikado_loci	mRNA	216	2427	19	+	.	ID=BruzV2.44627G2.1;Parent=BruzV2.44627G2;Name=BruzV2.44627G2.1;alias=v1_Bruz.44627G2.1;alias=Bruz_scaf_44627.g87.t1;canonical_junctions=1,2,3,4;canonical_number=4;canonical_proportion=1.0;primary=True
Bruz_scaf_44627	Mikado_loci	CDS	216	501	.	+	0	ID=BruzV2.44627G2.1.CDS1;Parent=BruzV2.44627G2.1
Bruz_scaf_44627	Mikado_loci	exon	216	501	.	+	.	ID=BruzV2.44627G2.1.exon1;Parent=BruzV2.44627G2.1
Bruz_scaf_44627	Mikado_loci	CDS	658	903	.	+	2	ID=BruzV2.44627G2.1.CDS2;Parent=BruzV2.44627G2.1
Bruz_scaf_44627	Mikado_loci	exon	658	903	.	+	.	ID=BruzV2.44627G2.1.exon2;Parent=BruzV2.44627G2.1
Bruz_scaf_44627	Mikado_loci	CDS	994	1047	.	+	2	ID=BruzV2.44627G2.1.CDS3;Parent=BruzV2.44627G2.1
Bruz_scaf_44627	Mikado_loci	exon	994	1047	.	+	.	ID=BruzV2.44627G2.1.exon3;Parent=BruzV2.44627G2.1
Bruz_scaf_44627	Mikado_loci	CDS	1877	2137	.	+	2	ID=BruzV2.44627G2.1.CDS4;Parent=BruzV2.44627G2.1
Bruz_scaf_44627	Mikado_loci	exon	1877	2137	.	+	.	ID=BruzV2.44627G2.1.exon4;Parent=BruzV2.44627G2.1
Bruz_scaf_44627	Mikado_loci	CDS	2231	2289	.	+	2	ID=BruzV2.44627G2.1.CDS5;Parent=BruzV2.44627G2.1
Bruz_scaf_44627	Mikado_loci	exon	2231	2427	.	+	.	ID=BruzV2.44627G2.1.exon5;Parent=BruzV2.44627G2.1
Bruz_scaf_44627	Mikado_loci	three_prime_UTR	2290	2427	.	+	.	ID=BruzV2.44627G2.1.three_prime_UTR1;Parent=BruzV2.44627G2.1
###
Bruz_scaf_4463	Mikado_loci	superlocus	363	3325	.	-	.	ID=Mikado_superlocus:Bruz_scaf_4463-:363-3325;Name=superlocus:Bruz_scaf_4463-:363-3325
Bruz_scaf_4463	Mikado_loci	gene	363	3325	20	-	.	ID=BruzV2.4463G2;Name=BruzV2.4463G2;multiexonic=True;superlocus=Mikado_superlocus:Bruz_scaf_4463-:363-3325
Bruz_scaf_4463	Mikado_loci	mRNA	363	3325	20	-	.	ID=BruzV2.4463G2.1;Parent=BruzV2.4463G2;Name=BruzV2.4463G2.1;alias=v1_Bruz.4463G2.1;alias=Bruz_scaf_4463.g55.t1;canonical_junctions=1,2,3,4;canonical_number=4;canonical_proportion=1.0;primary=True
Bruz_scaf_4463	Mikado_loci	exon	363	767	.	-	.	ID=BruzV2.4463G2.1.exon1;Parent=BruzV2.4463G2.1
Bruz_scaf_4463	Mikado_loci	three_prime_UTR	363	413	.	-	.	ID=BruzV2.4463G2.1.three_prime_UTR1;Parent=BruzV2.4463G2.1
Bruz_scaf_4463	Mikado_loci	CDS	414	767	.	-	0	ID=BruzV2.4463G2.1.CDS1;Parent=BruzV2.4463G2.1
Bruz_scaf_4463	Mikado_loci	CDS	863	1140	.	-	2	ID=BruzV2.4463G2.1.CDS2;Parent=BruzV2.4463G2.1
Bruz_scaf_4463	Mikado_loci	exon	863	1140	.	-	.	ID=BruzV2.4463G2.1.exon2;Parent=BruzV2.4463G2.1
Bruz_scaf_4463	Mikado_loci	CDS	2632	2749	.	-	0	ID=BruzV2.4463G2.1.CDS3;Parent=BruzV2.4463G2.1
Bruz_scaf_4463	Mikado_loci	exon	2632	2749	.	-	.	ID=BruzV2.4463G2.1.exon3;Parent=BruzV2.4463G2.1
Bruz_scaf_4463	Mikado_loci	CDS	2824	2981	.	-	2	ID=BruzV2.4463G2.1.CDS4;Parent=BruzV2.4463G2.1
Bruz_scaf_4463	Mikado_loci	exon	2824	2981	.	-	.	ID=BruzV2.4463G2.1.exon4;Parent=BruzV2.4463G2.1
Bruz_scaf_4463	Mikado_loci	CDS	3068	3266	.	-	0	ID=BruzV2.4463G2.1.CDS5;Parent=BruzV2.4463G2.1
Bruz_scaf_4463	Mikado_loci	exon	3068	3325	.	-	.	ID=BruzV2.4463G2.1.exon5;Parent=BruzV2.4463G2.1
Bruz_scaf_4463	Mikado_loci	five_prime_UTR	3267	3325	.	-	.	ID=BruzV2.4463G2.1.five_prime_UTR1;Parent=BruzV2.4463G2.1
###
Bruz_scaf_4463	Mikado_loci	superlocus	10746	12605	.	-	.	ID=Mikado_superlocus:Bruz_scaf_4463-:10746-12605;Name=superlocus:Bruz_scaf_4463-:10746-12605
Bruz_scaf_4463	Mikado_loci	gene	10746	12605	19	-	.	ID=BruzV2.4463G4;Name=BruzV2.4463G4;multiexonic=False;superlocus=Mikado_superlocus:Bruz_scaf_4463-:10746-12605
Bruz_scaf_4463	Mikado_loci	mRNA	10746	12605	19	-	.	ID=BruzV2.4463G4.1;Parent=BruzV2.4463G4;Name=BruzV2.4463G4.1;alias=v1_Bruz.4463G8.1;alias=Bruz_scaf_4463.g56.t1;primary=True
Bruz_scaf_4463	Mikado_loci	exon	10746	12605	.	-	.	ID=BruzV2.4463G4.1.exon1;Parent=BruzV2.4463G4.1
Bruz_scaf_4463	Mikado_loci	three_prime_UTR	10746	10785	.	-	.	ID=BruzV2.4463G4.1.three_prime_UTR1;Parent=BruzV2.4463G4.1
Bruz_scaf_4463	Mikado_loci	CDS	10786	12426	.	-	0	ID=BruzV2.4463G4.1.CDS1;Parent=BruzV2.4463G4.1
Bruz_scaf_4463	Mikado_loci	five_prime_UTR	12427	12605	.	-	.	ID=BruzV2.4463G4.1.five_prime_UTR1;Parent=BruzV2.4463G4.1
###
Bruz_scaf_44631	Mikado_loci	superlocus	1403	2447	.	-	.	ID=Mikado_superlocus:Bruz_scaf_44631-:1403-2447;Name=superlocus:Bruz_scaf_44631-:1403-2447
Bruz_scaf_44631	Mikado_loci	gene	1403	2447	19	-	.	ID=BruzV2.44631G2;Name=BruzV2.44631G2;multiexonic=False;superlocus=Mikado_superlocus:Bruz_scaf_44631-:1403-2447
Bruz_scaf_44631	Mikado_loci	mRNA	1403	2447	19	-	.	ID=BruzV2.44631G2.1;Parent=BruzV2.44631G2;Name=BruzV2.44631G2.1;alias=v1_Bruz.44631G2.1;alias=MSTRG.45052.1;primary=True
Bruz_scaf_44631	Mikado_loci	exon	1403	2447	.	-	.	ID=BruzV2.44631G2.1.exon1;Parent=BruzV2.44631G2.1
Bruz_scaf_44631	Mikado_loci	three_prime_UTR	1403	1746	.	-	.	ID=BruzV2.44631G2.1.three_prime_UTR1;Parent=BruzV2.44631G2.1
Bruz_scaf_44631	Mikado_loci	CDS	1747	2307	.	-	0	ID=BruzV2.44631G2.1.CDS1;Parent=BruzV2.44631G2.1
Bruz_scaf_44631	Mikado_loci	five_prime_UTR	2308	2447	.	-	.	ID=BruzV2.44631G2.1.five_prime_UTR1;Parent=BruzV2.44631G2.1
###
Bruz_scaf_4464	Mikado_loci	superlocus	13461	14082	.	+	.	ID=Mikado_superlocus:Bruz_scaf_4464+:13461-14082;Name=superlocus:Bruz_scaf_4464+:13461-14082
Bruz_scaf_4464	Mikado_loci	gene	13461	14082	18	+	.	ID=BruzV2.4464G2;Name=BruzV2.4464G2;multiexonic=False;superlocus=Mikado_superlocus:Bruz_scaf_4464+:13461-14082
Bruz_scaf_4464	Mikado_loci	mRNA	13461	14082	18	+	.	ID=BruzV2.4464G2.1;Parent=BruzV2.4464G2;Name=BruzV2.4464G2.1;alias=st_MSTRG.47058.1;primary=True
Bruz_scaf_4464	Mikado_loci	exon	13461	14082	.	+	.	ID=BruzV2.4464G2.1.exon1;Parent=BruzV2.4464G2.1
Bruz_scaf_4464	Mikado_loci	five_prime_UTR	13461	13462	.	+	.	ID=BruzV2.4464G2.1.five_prime_UTR1;Parent=BruzV2.4464G2.1
Bruz_scaf_4464	Mikado_loci	CDS	13463	13762	.	+	0	ID=BruzV2.4464G2.1.CDS1;Parent=BruzV2.4464G2.1
Bruz_scaf_4464	Mikado_loci	three_prime_UTR	13763	14082	.	+	.	ID=BruzV2.4464G2.1.three_prime_UTR1;Parent=BruzV2.4464G2.1
###
Bruz_scaf_4464	Mikado_loci	superlocus	24461	25673	.	+	.	ID=Mikado_superlocus:Bruz_scaf_4464+:24461-25673;Name=superlocus:Bruz_scaf_4464+:24461-25673
Bruz_scaf_4464	Mikado_loci	gene	24596	25421	17	+	.	ID=BruzV2.4464G4;Name=BruzV2.4464G4;multiexonic=True;superlocus=Mikado_superlocus:Bruz_scaf_4464+:24461-25673
Bruz_scaf_4464	Mikado_loci	mRNA	24596	25421	17	+	.	ID=BruzV2.4464G4.1;Parent=BruzV2.4464G4;Name=BruzV2.4464G4.1;alias=v1_Bruz.4464G6.1;alias=Bruz_scaf_4464.g58.t1;canonical_junctions=1;canonical_number=1;canonical_proportion=1.0;primary=True
Bruz_scaf_4464	Mikado_loci	CDS	24596	24991	.	+	0	ID=BruzV2.4464G4.1.CDS1;Parent=BruzV2.4464G4.1
Bruz_scaf_4464	Mikado_loci	exon	24596	24991	.	+	.	ID=BruzV2.4464G4.1.exon1;Parent=BruzV2.4464G4.1
Bruz_scaf_4464	Mikado_loci	CDS	25104	25346	.	+	0	ID=BruzV2.4464G4.1.CDS2;Parent=BruzV2.4464G4.1
Bruz_scaf_4464	Mikado_loci	exon	25104	25421	.	+	.	ID=BruzV2.4464G4.1.exon2;Parent=BruzV2.4464G4.1
Bruz_scaf_4464	Mikado_loci	three_prime_UTR	25347	25421	.	+	.	ID=BruzV2.4464G4.1.three_prime_UTR1;Parent=BruzV2.4464G4.1
###
Bruz_scaf_4464	Mikado_loci	superlocus	32746	33529	.	+	.	ID=Mikado_superlocus:Bruz_scaf_4464+:32746-33529;Name=superlocus:Bruz_scaf_4464+:32746-33529
Bruz_scaf_4464	Mikado_loci	gene	32746	33529	18	+	.	ID=BruzV2.4464G6;Name=BruzV2.4464G6;multiexonic=False;superlocus=Mikado_superlocus:Bruz_scaf_4464+:32746-33529
Bruz_scaf_4464	Mikado_loci	mRNA	32746	33529	18	+	.	ID=BruzV2.4464G6.1;Parent=BruzV2.4464G6;Name=BruzV2.4464G6.1;alias=st_MSTRG.47060.1;primary=True
Bruz_scaf_4464	Mikado_loci	exon	32746	33529	.	+	.	ID=BruzV2.4464G6.1.exon1;Parent=BruzV2.4464G6.1
Bruz_scaf_4464	Mikado_loci	five_prime_UTR	32746	33143	.	+	.	ID=BruzV2.4464G6.1.five_prime_UTR1;Parent=BruzV2.4464G6.1
Bruz_scaf_4464	Mikado_loci	CDS	33144	33527	.	+	0	ID=BruzV2.4464G6.1.CDS1;Parent=BruzV2.4464G6.1
Bruz_scaf_4464	Mikado_loci	three_prime_UTR	33528	33529	.	+	.	ID=BruzV2.4464G6.1.three_prime_UTR1;Parent=BruzV2.4464G6.1
###
Bruz_scaf_44649	Mikado_loci	superlocus	1	2466	.	+	.	ID=Mikado_superlocus:Bruz_scaf_44649+:1-2466;Name=superlocus:Bruz_scaf_44649+:1-2466
Bruz_scaf_44649	Mikado_loci	gene	24	2453	20	+	.	ID=BruzV2.44649G2;Name=BruzV2.44649G2;multiexonic=True;superlocus=Mikado_superlocus:Bruz_scaf_44649+:1-2466
Bruz_scaf_44649	Mikado_loci	mRNA	24	2453	20	+	.	ID=BruzV2.44649G2.1;Parent=BruzV2.44649G2;Name=BruzV2.44649G2.1;alias=v1_Bruz.44649G2.1;alias=Bruz_scaf_44649.g88.t1;canonical_junctions=1,2;canonical_number=2;canonical_proportion=1.0;primary=True
Bruz_scaf_44649	Mikado_loci	exon	24	912	.	+	.	ID=BruzV2.44649G2.1.exon1;Parent=BruzV2.44649G2.1
Bruz_scaf_44649	Mikado_loci	five_prime_UTR	24	70	.	+	.	ID=BruzV2.44649G2.1.five_prime_UTR1;Parent=BruzV2.44649G2.1
Bruz_scaf_44649	Mikado_loci	CDS	71	912	.	+	0	ID=BruzV2.44649G2.1.CDS1;Parent=BruzV2.44649G2.1
Bruz_scaf_44649	Mikado_loci	CDS	1366	2134	.	+	1	ID=BruzV2.44649G2.1.CDS2;Parent=BruzV2.44649G2.1
Bruz_scaf_44649	Mikado_loci	exon	1366	2134	.	+	.	ID=BruzV2.44649G2.1.exon2;Parent=BruzV2.44649G2.1
Bruz_scaf_44649	Mikado_loci	CDS	2340	2354	.	+	0	ID=BruzV2.44649G2.1.CDS3;Parent=BruzV2.44649G2.1
Bruz_scaf_44649	Mikado_loci	exon	2340	2453	.	+	.	ID=BruzV2.44649G2.1.exon3;Parent=BruzV2.44649G2.1
Bruz_scaf_44649	Mikado_loci	three_prime_UTR	2355	2453	.	+	.	ID=BruzV2.44649G2.1.three_prime_UTR1;Parent=BruzV2.44649G2.1
###
Bruz_scaf_4465	Mikado_loci	superlocus	3829	5215	.	-	.	ID=Mikado_superlocus:Bruz_scaf_4465-:3829-5215;Name=superlocus:Bruz_scaf_4465-:3829-5215
Bruz_scaf_4465	Mikado_loci	gene	3829	5215	19	-	.	ID=BruzV2.4465G2;Name=BruzV2.4465G2;multiexonic=True;superlocus=Mikado_superlocus:Bruz_scaf_4465-:3829-5215
Bruz_scaf_4465	Mikado_loci	mRNA	3829	5215	19	-	.	ID=BruzV2.4465G2.1;Parent=BruzV2.4465G2;Name=BruzV2.4465G2.1;alias=v1_Bruz.4465G2.1;alias=Bruz_scaf_4465.g59.t1;canonical_junctions=1;canonical_number=1;canonical_proportion=1.0;primary=True
Bruz_scaf_4465	Mikado_loci	exon	3829	4267	.	-	.	ID=BruzV2.4465G2.1.exon1;Parent=BruzV2.4465G2.1
Bruz_scaf_4465	Mikado_loci	three_prime_UTR	3829	4159	.	-	.	ID=BruzV2.4465G2.1.three_prime_UTR1;Parent=BruzV2.4465G2.1
Bruz_scaf_4465	Mikado_loci	CDS	4160	4267	.	-	0	ID=BruzV2.4465G2.1.CDS1;Parent=BruzV2.4465G2.1
Bruz_scaf_4465	Mikado_loci	CDS	4386	5186	.	-	0	ID=BruzV2.4465G2.1.CDS2;Parent=BruzV2.4465G2.1
Bruz_scaf_4465	Mikado_loci	exon	4386	5215	.	-	.	ID=BruzV2.4465G2.1.exon2;Parent=BruzV2.4465G2.1
Bruz_scaf_4465	Mikado_loci	five_prime_UTR	5187	5215	.	-	.	ID=BruzV2.4465G2.1.five_prime_UTR1;Parent=BruzV2.4465G2.1
###
Bruz_scaf_4465	Mikado_loci	superlocus	5381	6695	.	-	.	ID=Mikado_superlocus:Bruz_scaf_4465-:5381-6695;Name=superlocus:Bruz_scaf_4465-:5381-6695
Bruz_scaf_4465	Mikado_loci	gene	5381	6695	20	-	.	ID=BruzV2.4465G4;Name=BruzV2.4465G4;multiexonic=True;superlocus=Mikado_superlocus:Bruz_scaf_4465-:5381-6695
Bruz_scaf_4465	Mikado_loci	mRNA	5381	6695	20	-	.	ID=BruzV2.4465G4.1;Parent=BruzV2.4465G4;Name=BruzV2.4465G4.1;alias=v1_Bruz.4465G4.1;alias=Bruz_scaf_4465.g60.t1;canonical_junctions=1,2;canonical_number=2;canonical_proportion=1.0;primary=True
Bruz_scaf_4465	Mikado_loci	exon	5381	5492	.	-	.	ID=BruzV2.4465G4.1.exon1;Parent=BruzV2.4465G4.1
Bruz_scaf_4465	Mikado_loci	three_prime_UTR	5381	5381	.	-	.	ID=BruzV2.4465G4.1.three_prime_UTR1;Parent=BruzV2.4465G4.1
Bruz_scaf_4465	Mikado_loci	CDS	5382	5492	.	-	0	ID=BruzV2.4465G4.1.CDS1;Parent=BruzV2.4465G4.1
Bruz_scaf_4465	Mikado_loci	CDS	6203	6291	.	-	2	ID=BruzV2.4465G4.1.CDS2;Parent=BruzV2.4465G4.1
Bruz_scaf_4465	Mikado_loci	exon	6203	6291	.	-	.	ID=BruzV2.4465G4.1.exon2;Parent=BruzV2.4465G4.1
Bruz_scaf_4465	Mikado_loci	CDS	6396	6603	.	-	0	ID=BruzV2.4465G4.1.CDS3;Parent=BruzV2.4465G4.1
Bruz_scaf_4465	Mikado_loci	exon	6396	6695	.	-	.	ID=BruzV2.4465G4.1.exon3;Parent=BruzV2.4465G4.1
Bruz_scaf_4465	Mikado_loci	five_prime_UTR	6604	6695	.	-	.	ID=BruzV2.4465G4.1.five_prime_UTR1;Parent=BruzV2.4465G4.1
###
Bruz_scaf_44650	Mikado_loci	superlocus	618	2466	.	-	.	ID=Mikado_superlocus:Bruz_scaf_44650-:618-2466;Name=superlocus:Bruz_scaf_44650-:618-2466
Bruz_scaf_44650	Mikado_loci	gene	618	2466	18	-	.	ID=BruzV2.44650G2;Name=BruzV2.44650G2;multiexonic=False;superlocus=Mikado_superlocus:Bruz_scaf_44650-:618-2466
Bruz_scaf_44650	Mikado_loci	mRNA	618	2466	18	-	.	ID=BruzV2.44650G2.1;Parent=BruzV2.44650G2;Name=BruzV2.44650G2.1;alias=st_MSTRG.47065.1;primary=True
Bruz_scaf_44650	Mikado_loci	exon	618	2466	.	-	.	ID=BruzV2.44650G2.1.exon1;Parent=BruzV2.44650G2.1
Bruz_scaf_44650	Mikado_loci	three_prime_UTR	618	1243	.	-	.	ID=BruzV2.44650G2.1.three_prime_UTR1;Parent=BruzV2.44650G2.1
Bruz_scaf_44650	Mikado_loci	CDS	1244	1984	.	-	0	ID=BruzV2.44650G2.1.CDS1;Parent=BruzV2.44650G2.1
Bruz_scaf_44650	Mikado_loci	five_prime_UTR	1985	2466	.	-	.	ID=BruzV2.44650G2.1.five_prime_UTR1;Parent=BruzV2.44650G2.1
###
Bruz_scaf_44652	Mikado_loci	superlocus	1235	1569	.	+	.	ID=Mikado_superlocus:Bruz_scaf_44652+:1235-1569;Name=superlocus:Bruz_scaf_44652+:1235-1569
Bruz_scaf_44652	Mikado_loci	gene	1235	1569	18	+	.	ID=BruzV2.44652G2;Name=BruzV2.44652G2;multiexonic=False;superlocus=Mikado_superlocus:Bruz_scaf_44652+:1235-1569
Bruz_scaf_44652	Mikado_loci	mRNA	1235	1569	18	+	.	ID=BruzV2.44652G2.1;Parent=BruzV2.44652G2;Name=BruzV2.44652G2.1;alias=st_MSTRG.47067.1;primary=True
Bruz_scaf_44652	Mikado_loci	exon	1235	1569	.	+	.	ID=BruzV2.44652G2.1.exon1;Parent=BruzV2.44652G2.1
Bruz_scaf_44652	Mikado_loci	five_prime_UTR	1235	1235	.	+	.	ID=BruzV2.44652G2.1.five_prime_UTR1;Parent=BruzV2.44652G2.1
Bruz_scaf_44652	Mikado_loci	CDS	1236	1568	.	+	0	ID=BruzV2.44652G2.1.CDS1;Parent=BruzV2.44652G2.1
Bruz_scaf_44652	Mikado_loci	three_prime_UTR	1569	1569	.	+	.	ID=BruzV2.44652G2.1.three_prime_UTR1;Parent=BruzV2.44652G2.1
###
Bruz_scaf_4466	Mikado_loci	superlocus	56	2618	.	+	.	ID=Mikado_superlocus:Bruz_scaf_4466+:56-2618;Name=superlocus:Bruz_scaf_4466+:56-2618
Bruz_scaf_4466	Mikado_loci	gene	56	2618	20	+	.	ID=BruzV2.4466G2;Name=BruzV2.4466G2;multiexonic=True;superlocus=Mikado_superlocus:Bruz_scaf_4466+:56-2618
Bruz_scaf_4466	Mikado_loci	mRNA	56	2618	20	+	.	ID=BruzV2.4466G2.1;Parent=BruzV2.4466G2;Name=BruzV2.4466G2.1;alias=v1_Bruz.4466G2.1;alias=Bruz_scaf_4466.g61.t1;canonical_junctions=1,2,3,4;canonical_number=4;canonical_proportion=1.0;primary=True
Bruz_scaf_4466	Mikado_loci	exon	56	125	.	+	.	ID=BruzV2.4466G2.1.exon1;Parent=BruzV2.4466G2.1
Bruz_scaf_4466	Mikado_loci	five_prime_UTR	56	83	.	+	.	ID=BruzV2.4466G2.1.five_prime_UTR1;Parent=BruzV2.4466G2.1
Bruz_scaf_4466	Mikado_loci	CDS	84	125	.	+	0	ID=BruzV2.4466G2.1.CDS1;Parent=BruzV2.4466G2.1
Bruz_scaf_4466	Mikado_loci	CDS	394	1152	.	+	0	ID=BruzV2.4466G2.1.CDS2;Parent=BruzV2.4466G2.1
Bruz_scaf_4466	Mikado_loci	exon	394	1152	.	+	.	ID=BruzV2.4466G2.1.exon2;Parent=BruzV2.4466G2.1
Bruz_scaf_4466	Mikado_loci	CDS	1832	1943	.	+	0	ID=BruzV2.4466G2.1.CDS3;Parent=BruzV2.4466G2.1
Bruz_scaf_4466	Mikado_loci	exon	1832	1943	.	+	.	ID=BruzV2.4466G2.1.exon3;Parent=BruzV2.4466G2.1
Bruz_scaf_4466	Mikado_loci	CDS	2178	2214	.	+	2	ID=BruzV2.4466G2.1.CDS4;Parent=BruzV2.4466G2.1
Bruz_scaf_4466	Mikado_loci	exon	2178	2214	.	+	.	ID=BruzV2.4466G2.1.exon4;Parent=BruzV2.4466G2.1
Bruz_scaf_4466	Mikado_loci	CDS	2300	2378	.	+	1	ID=BruzV2.4466G2.1.CDS5;Parent=BruzV2.4466G2.1
Bruz_scaf_4466	Mikado_loci	exon	2300	2618	.	+	.	ID=BruzV2.4466G2.1.exon5;Parent=BruzV2.4466G2.1
Bruz_scaf_4466	Mikado_loci	three_prime_UTR	2379	2618	.	+	.	ID=BruzV2.4466G2.1.three_prime_UTR1;Parent=BruzV2.4466G2.1
###
Bruz_scaf_4466	Mikado_loci	superlocus	32606	34619	.	+	.	ID=Mikado_superlocus:Bruz_scaf_4466+:32606-34619;Name=superlocus:Bruz_scaf_4466+:32606-34619
Bruz_scaf_4466	Mikado_loci	gene	32606	34509	19	+	.	ID=BruzV2.4466G4;Name=BruzV2.4466G4;multiexonic=True;superlocus=Mikado_superlocus:Bruz_scaf_4466+:32606-34619
Bruz_scaf_4466	Mikado_loci	mRNA	32606	34509	19	+	.	ID=BruzV2.4466G4.1;Parent=BruzV2.4466G4;Name=BruzV2.4466G4.1;alias=v1_Bruz.4466G12.1;alias=Bruz_scaf_4466.g62.t1;canonical_junctions=1,2,3;canonical_number=3;canonical_proportion=1.0;primary=True
Bruz_scaf_4466	Mikado_loci	exon	32606	32718	.	+	.	ID=BruzV2.4466G4.1.exon1;Parent=BruzV2.4466G4.1
Bruz_scaf_4466	Mikado_loci	five_prime_UTR	32606	32606	.	+	.	ID=BruzV2.4466G4.1.five_prime_UTR1;Parent=BruzV2.4466G4.1
Bruz_scaf_4466	Mikado_loci	CDS	32607	32718	.	+	0	ID=BruzV2.4466G4.1.CDS1;Parent=BruzV2.4466G4.1
Bruz_scaf_4466	Mikado_loci	CDS	32841	33043	.	+	2	ID=BruzV2.4466G4.1.CDS2;Parent=BruzV2.4466G4.1
Bruz_scaf_4466	Mikado_loci	exon	32841	33043	.	+	.	ID=BruzV2.4466G4.1.exon2;Parent=BruzV2.4466G4.1
Bruz_scaf_4466	Mikado_loci	CDS	33622	33933	.	+	0	ID=BruzV2.4466G4.1.CDS3;Parent=BruzV2.4466G4.1
Bruz_scaf_4466	Mikado_loci	exon	33622	33986	.	+	.	ID=BruzV2.4466G4.1.exon3;Parent=BruzV2.4466G4.1
Bruz_scaf_4466	Mikado_loci	three_prime_UTR	33934	33986	.	+	.	ID=BruzV2.4466G4.1.three_prime_UTR1;Parent=BruzV2.4466G4.1
Bruz_scaf_4466	Mikado_loci	exon	34465	34509	.	+	.	ID=BruzV2.4466G4.1.exon4;Parent=BruzV2.4466G4.1
Bruz_scaf_4466	Mikado_loci	three_prime_UTR	34465	34509	.	+	.	ID=BruzV2.4466G4.1.three_prime_UTR2;Parent=BruzV2.4466G4.1
###
Bruz_scaf_44661	Mikado_loci	superlocus	1	1416	.	-	.	ID=Mikado_superlocus:Bruz_scaf_44661-:1-1416;Name=superlocus:Bruz_scaf_44661-:1-1416
Bruz_scaf_44661	Mikado_loci	gene	398	1325	19	-	.	ID=BruzV2.44661G2;Name=BruzV2.44661G2;multiexonic=True;superlocus=Mikado_superlocus:Bruz_scaf_44661-:1-1416
Bruz_scaf_44661	Mikado_loci	mRNA	398	1325	19	-	.	ID=BruzV2.44661G2.1;Parent=BruzV2.44661G2;Name=BruzV2.44661G2.1;alias=v1_Bruz.44661G2.1;alias=Bruz_scaf_44661.g1.t1;canonical_junctions=1;canonical_number=1;canonical_proportion=1.0;primary=True
Bruz_scaf_44661	Mikado_loci	exon	398	519	.	-	.	ID=BruzV2.44661G2.1.exon1;Parent=BruzV2.44661G2.1
Bruz_scaf_44661	Mikado_loci	three_prime_UTR	398	426	.	-	.	ID=BruzV2.44661G2.1.three_prime_UTR1;Parent=BruzV2.44661G2.1
Bruz_scaf_44661	Mikado_loci	CDS	427	519	.	-	0	ID=BruzV2.44661G2.1.CDS1;Parent=BruzV2.44661G2.1
Bruz_scaf_44661	Mikado_loci	CDS	648	1151	.	-	0	ID=BruzV2.44661G2.1.CDS2;Parent=BruzV2.44661G2.1
Bruz_scaf_44661	Mikado_loci	exon	648	1325	.	-	.	ID=BruzV2.44661G2.1.exon2;Parent=BruzV2.44661G2.1
Bruz_scaf_44661	Mikado_loci	five_prime_UTR	1152	1325	.	-	.	ID=BruzV2.44661G2.1.five_prime_UTR1;Parent=BruzV2.44661G2.1
###
Bruz_scaf_44664	Mikado_loci	superlocus	727	2466	.	-	.	ID=Mikado_superlocus:Bruz_scaf_44664-:727-2466;Name=superlocus:Bruz_scaf_44664-:727-2466
Bruz_scaf_44664	Mikado_loci	gene	727	1985	16	-	.	ID=BruzV2.44664G2;Name=BruzV2.44664G2;multiexonic=True;superlocus=Mikado_superlocus:Bruz_scaf_44664-:727-2466
Bruz_scaf_44664	Mikado_loci	mRNA	727	1985	16	-	.	ID=BruzV2.44664G2.1;Parent=BruzV2.44664G2;Name=BruzV2.44664G2.1;alias=v1_Bruz.44664G2.1;alias=Bruz_scaf_44664.g2.t1;canonical_junctions=1,2,3;canonical_number=3;canonical_proportion=1.0;primary=True
Bruz_scaf_44664	Mikado_loci	exon	727	1236	.	-	.	ID=BruzV2.44664G2.1.exon1;Parent=BruzV2.44664G2.1
Bruz_scaf_44664	Mikado_loci	three_prime_UTR	727	1222	.	-	.	ID=BruzV2.44664G2.1.three_prime_UTR1;Parent=BruzV2.44664G2.1
Bruz_scaf_44664	Mikado_loci	CDS	1223	1236	.	-	2	ID=BruzV2.44664G2.1.CDS1;Parent=BruzV2.44664G2.1
Bruz_scaf_44664	Mikado_loci	CDS	1319	1416	.	-	1	ID=BruzV2.44664G2.1.CDS2;Parent=BruzV2.44664G2.1
Bruz_scaf_44664	Mikado_loci	exon	1319	1416	.	-	.	ID=BruzV2.44664G2.1.exon2;Parent=BruzV2.44664G2.1
Bruz_scaf_44664	Mikado_loci	CDS	1600	1694	.	-	0	ID=BruzV2.44664G2.1.CDS3;Parent=BruzV2.44664G2.1
Bruz_scaf_44664	Mikado_loci	exon	1600	1694	.	-	.	ID=BruzV2.44664G2.1.exon3;Parent=BruzV2.44664G2.1
Bruz_scaf_44664	Mikado_loci	CDS	1860	1985	.	-	0	ID=BruzV2.44664G2.1.CDS4;Parent=BruzV2.44664G2.1
Bruz_scaf_44664	Mikado_loci	exon	1860	1985	.	-	.	ID=BruzV2.44664G2.1.exon4;Parent=BruzV2.44664G2.1
###
Bruz_scaf_4467	Mikado_loci	superlocus	996	5674	.	+	.	ID=Mikado_superlocus:Bruz_scaf_4467+:996-5674;Name=superlocus:Bruz_scaf_4467+:996-5674
Bruz_scaf_4467	Mikado_loci	gene	996	2855	20	+	.	ID=BruzV2.4467G2;Name=BruzV2.4467G2;multiexonic=True;superlocus=Mikado_superlocus:Bruz_scaf_4467+:996-5674
Bruz_scaf_4467	Mikado_loci	mRNA	996	2855	20	+	.	ID=BruzV2.4467G2.1;Parent=BruzV2.4467G2;Name=BruzV2.4467G2.1;alias=v1_Bruz.4467G2.1;alias=Bruz_scaf_4467.g63.t1;canonical_junctions=1,2,3;canonical_number=3;canonical_proportion=1.0;primary=True
Bruz_scaf_4467	Mikado_loci	exon	996	1834	.	+	.	ID=BruzV2.4467G2.1.exon1;Parent=BruzV2.4467G2.1
Bruz_scaf_4467	Mikado_loci	five_prime_UTR	996	1204	.	+	.	ID=BruzV2.4467G2.1.five_prime_UTR1;Parent=BruzV2.4467G2.1
Bruz_scaf_4467	Mikado_loci	CDS	1205	1834	.	+	0	ID=BruzV2.4467G2.1.CDS1;Parent=BruzV2.4467G2.1
Bruz_scaf_4467	Mikado_loci	CDS	2006	2096	.	+	0	ID=BruzV2.4467G2.1.CDS2;Parent=BruzV2.4467G2.1
Bruz_scaf_4467	Mikado_loci	exon	2006	2096	.	+	.	ID=BruzV2.4467G2.1.exon2;Parent=BruzV2.4467G2.1
Bruz_scaf_4467	Mikado_loci	CDS	2187	2274	.	+	2	ID=BruzV2.4467G2.1.CDS3;Parent=BruzV2.4467G2.1
Bruz_scaf_4467	Mikado_loci	exon	2187	2274	.	+	.	ID=BruzV2.4467G2.1.exon3;Parent=BruzV2.4467G2.1
Bruz_scaf_4467	Mikado_loci	CDS	2350	2605	.	+	1	ID=BruzV2.4467G2.1.CDS4;Parent=BruzV2.4467G2.1
Bruz_scaf_4467	Mikado_loci	exon	2350	2855	.	+	.	ID=BruzV2.4467G2.1.exon4;Parent=BruzV2.4467G2.1
Bruz_scaf_4467	Mikado_loci	three_prime_UTR	2606	2855	.	+	.	ID=BruzV2.4467G2.1.three_prime_UTR1;Parent=BruzV2.4467G2.1
Bruz_scaf_4467	Mikado_loci	gene	3356	5674	20	+	.	ID=BruzV2.4467G4;Name=BruzV2.4467G4;multiexonic=True;superlocus=Mikado_superlocus:Bruz_scaf_4467+:996-5674
Bruz_scaf_4467	Mikado_loci	mRNA	3356	5674	20	+	.	ID=BruzV2.4467G4.1;Parent=BruzV2.4467G4;Name=BruzV2.4467G4.1;alias=v1_Bruz.4467G4.1;alias=Bruz_scaf_4467.g64.t1;canonical_junctions=1,2;canonical_number=2;canonical_proportion=1.0;primary=True
Bruz_scaf_4467	Mikado_loci	exon	3356	3591	.	+	.	ID=BruzV2.4467G4.1.exon1;Parent=BruzV2.4467G4.1
Bruz_scaf_4467	Mikado_loci	five_prime_UTR	3356	3524	.	+	.	ID=BruzV2.4467G4.1.five_prime_UTR1;Parent=BruzV2.4467G4.1
Bruz_scaf_4467	Mikado_loci	CDS	3525	3591	.	+	0	ID=BruzV2.4467G4.1.CDS1;Parent=BruzV2.4467G4.1
Bruz_scaf_4467	Mikado_loci	CDS	3699	3812	.	+	2	ID=BruzV2.4467G4.1.CDS2;Parent=BruzV2.4467G4.1
Bruz_scaf_4467	Mikado_loci	exon	3699	3812	.	+	.	ID=BruzV2.4467G4.1.exon2;Parent=BruzV2.4467G4.1
Bruz_scaf_4467	Mikado_loci	CDS	5222	5364	.	+	2	ID=BruzV2.4467G4.1.CDS3;Parent=BruzV2.4467G4.1
Bruz_scaf_4467	Mikado_loci	exon	5222	5674	.	+	.	ID=BruzV2.4467G4.1.exon3;Parent=BruzV2.4467G4.1
Bruz_scaf_4467	Mikado_loci	three_prime_UTR	5365	5674	.	+	.	ID=BruzV2.4467G4.1.three_prime_UTR1;Parent=BruzV2.4467G4.1
###
Bruz_scaf_4467	Mikado_loci	superlocus	5843	9835	.	-	.	ID=Mikado_superlocus:Bruz_scaf_4467-:5843-9835;Name=superlocus:Bruz_scaf_4467-:5843-9835
Bruz_scaf_4467	Mikado_loci	gene	5843	9835	21	-	.	ID=BruzV2.4467G6;Name=BruzV2.4467G6;multiexonic=True;superlocus=Mikado_superlocus:Bruz_scaf_4467-:5843-9835
Bruz_scaf_4467	Mikado_loci	mRNA	5843	9835	21	-	.	ID=BruzV2.4467G6.1;Parent=BruzV2.4467G6;Name=BruzV2.4467G6.1;alias=v1_Bruz.4467G6.1;alias=Bruz_scaf_4467.g65.t1;canonical_junctions=1,2,3,4,5,6,7;canonical_number=7;canonical_proportion=1.0;primary=True
Bruz_scaf_4467	Mikado_loci	exon	5843	6396	.	-	.	ID=BruzV2.4467G6.1.exon1;Parent=BruzV2.4467G6.1
Bruz_scaf_4467	Mikado_loci	three_prime_UTR	5843	6177	.	-	.	ID=BruzV2.4467G6.1.three_prime_UTR1;Parent=BruzV2.4467G6.1
Bruz_scaf_4467	Mikado_loci	CDS	6178	6396	.	-	0	ID=BruzV2.4467G6.1.CDS1;Parent=BruzV2.4467G6.1
Bruz_scaf_4467	Mikado_loci	CDS	6503	6564	.	-	2	ID=BruzV2.4467G6.1.CDS2;Parent=BruzV2.4467G6.1
Bruz_scaf_4467	Mikado_loci	exon	6503	6564	.	-	.	ID=BruzV2.4467G6.1.exon2;Parent=BruzV2.4467G6.1
Bruz_scaf_4467	Mikado_loci	CDS	6669	6879	.	-	0	ID=BruzV2.4467G6.1.CDS3;Parent=BruzV2.4467G6.1
Bruz_scaf_4467	Mikado_loci	exon	6669	6879	.	-	.	ID=BruzV2.4467G6.1.exon3;Parent=BruzV2.4467G6.1
Bruz_scaf_4467	Mikado_loci	CDS	7106	7223	.	-	1	ID=BruzV2.4467G6.1.CDS4;Parent=BruzV2.4467G6.1
Bruz_scaf_4467	Mikado_loci	exon	7106	7223	.	-	.	ID=BruzV2.4467G6.1.exon4;Parent=BruzV2.4467G6.1
Bruz_scaf_4467	Mikado_loci	CDS	7757	7971	.	-	0	ID=BruzV2.4467G6.1.CDS5;Parent=BruzV2.4467G6.1
Bruz_scaf_4467	Mikado_loci	exon	7757	7971	.	-	.	ID=BruzV2.4467G6.1.exon5;Parent=BruzV2.4467G6.1
Bruz_scaf_4467	Mikado_loci	CDS	8252	8405	.	-	1	ID=BruzV2.4467G6.1.CDS6;Parent=BruzV2.4467G6.1
Bruz_scaf_4467	Mikado_loci	exon	8252	8405	.	-	.	ID=BruzV2.4467G6.1.exon6;Parent=BruzV2.4467G6.1
Bruz_scaf_4467	Mikado_loci	CDS	8494	8690	.	-	0	ID=BruzV2.4467G6.1.CDS7;Parent=BruzV2.4467G6.1
Bruz_scaf_4467	Mikado_loci	exon	8494	8738	.	-	.	ID=BruzV2.4467G6.1.exon7;Parent=BruzV2.4467G6.1
Bruz_scaf_4467	Mikado_loci	five_prime_UTR	8691	8738	.	-	.	ID=BruzV2.4467G6.1.five_prime_UTR1;Parent=BruzV2.4467G6.1
Bruz_scaf_4467	Mikado_loci	exon	9296	9835	.	-	.	ID=BruzV2.4467G6.1.exon8;Parent=BruzV2.4467G6.1
Bruz_scaf_4467	Mikado_loci	five_prime_UTR	9296	9835	.	-	.	ID=BruzV2.4467G6.1.five_prime_UTR2;Parent=BruzV2.4467G6.1
Bruz_scaf_4467	Mikado_loci	gene	5858	9712	17	-	.	ID=BruzV2.4467G8;Name=BruzV2.4467G8;multiexonic=False;superlocus=Mikado_superlocus:Bruz_scaf_4467-:5843-9835
Bruz_scaf_4467	Mikado_loci	mRNA	5858	9712	17	-	.	ID=BruzV2.4467G8.1;Parent=BruzV2.4467G8;Name=BruzV2.4467G8.1;alias=st_MSTRG.47081.1;primary=True
Bruz_scaf_4467	Mikado_loci	exon	5858	9712	.	-	.	ID=BruzV2.4467G8.1.exon1;Parent=BruzV2.4467G8.1
Bruz_scaf_4467	Mikado_loci	three_prime_UTR	5858	9214	.	-	.	ID=BruzV2.4467G8.1.three_prime_UTR1;Parent=BruzV2.4467G8.1
Bruz_scaf_4467	Mikado_loci	CDS	9215	9712	.	-	0	ID=BruzV2.4467G8.1.CDS1;Parent=BruzV2.4467G8.1
###
Bruz_scaf_4467	Mikado_loci	superlocus	12743	16075	.	-	.	ID=Mikado_superlocus:Bruz_scaf_4467-:12743-16075;Name=superlocus:Bruz_scaf_4467-:12743-16075
Bruz_scaf_4467	Mikado_loci	gene	12891	16075	20	-	.	ID=BruzV2.4467G10;Name=BruzV2.4467G10;multiexonic=True;superlocus=Mikado_superlocus:Bruz_scaf_4467-:12743-16075
Bruz_scaf_4467	Mikado_loci	mRNA	12891	16075	20	-	.	ID=BruzV2.4467G10.1;Parent=BruzV2.4467G10;Name=BruzV2.4467G10.1;alias=v1_Bruz.4467G8.1;alias=Bruz_scaf_4467.g66.t1;canonical_junctions=1,2,3,4,5,6;canonical_number=6;canonical_proportion=1.0;primary=True
Bruz_scaf_4467	Mikado_loci	exon	12891	14298	.	-	.	ID=BruzV2.4467G10.1.exon1;Parent=BruzV2.4467G10.1
Bruz_scaf_4467	Mikado_loci	three_prime_UTR	12891	13341	.	-	.	ID=BruzV2.4467G10.1.three_prime_UTR1;Parent=BruzV2.4467G10.1
Bruz_scaf_4467	Mikado_loci	CDS	13342	14298	.	-	0	ID=BruzV2.4467G10.1.CDS1;Parent=BruzV2.4467G10.1
Bruz_scaf_4467	Mikado_loci	CDS	14383	14536	.	-	1	ID=BruzV2.4467G10.1.CDS2;Parent=BruzV2.4467G10.1
Bruz_scaf_4467	Mikado_loci	exon	14383	14536	.	-	.	ID=BruzV2.4467G10.1.exon2;Parent=BruzV2.4467G10.1
Bruz_scaf_4467	Mikado_loci	CDS	14633	14781	.	-	0	ID=BruzV2.4467G10.1.CDS3;Parent=BruzV2.4467G10.1
Bruz_scaf_4467	Mikado_loci	exon	14633	14781	.	-	.	ID=BruzV2.4467G10.1.exon3;Parent=BruzV2.4467G10.1
Bruz_scaf_4467	Mikado_loci	CDS	14863	15145	.	-	1	ID=BruzV2.4467G10.1.CDS4;Parent=BruzV2.4467G10.1
Bruz_scaf_4467	Mikado_loci	exon	14863	15145	.	-	.	ID=BruzV2.4467G10.1.exon4;Parent=BruzV2.4467G10.1
Bruz_scaf_4467	Mikado_loci	CDS	15231	15336	.	-	2	ID=BruzV2.4467G10.1.CDS5;Parent=BruzV2.4467G10.1
Bruz_scaf_4467	Mikado_loci	exon	15231	15336	.	-	.	ID=BruzV2.4467G10.1.exon5;Parent=BruzV2.4467G10.1
Bruz_scaf_4467	Mikado_loci	CDS	15431	15521	.	-	0	ID=BruzV2.4467G10.1.CDS6;Parent=BruzV2.4467G10.1
Bruz_scaf_4467	Mikado_loci	exon	15431	15521	.	-	.	ID=BruzV2.4467G10.1.exon6;Parent=BruzV2.4467G10.1
Bruz_scaf_4467	Mikado_loci	CDS	16004	16051	.	-	0	ID=BruzV2.4467G10.1.CDS7;Parent=BruzV2.4467G10.1
Bruz_scaf_4467	Mikado_loci	exon	16004	16075	.	-	.	ID=BruzV2.4467G10.1.exon7;Parent=BruzV2.4467G10.1
Bruz_scaf_4467	Mikado_loci	five_prime_UTR	16052	16075	.	-	.	ID=BruzV2.4467G10.1.five_prime_UTR1;Parent=BruzV2.4467G10.1
###
Bruz_scaf_44670	Mikado_loci	superlocus	1146	2415	.	-	.	ID=Mikado_superlocus:Bruz_scaf_44670-:1146-2415;Name=superlocus:Bruz_scaf_44670-:1146-2415
Bruz_scaf_44670	Mikado_loci	gene	1146	2415	20	-	.	ID=BruzV2.44670G2;Name=BruzV2.44670G2;multiexonic=True;superlocus=Mikado_superlocus:Bruz_scaf_44670-:1146-2415
Bruz_scaf_44670	Mikado_loci	mRNA	1146	2415	20	-	.	ID=BruzV2.44670G2.1;Parent=BruzV2.44670G2;Name=BruzV2.44670G2.1;alias=v1_Bruz.44670G2.1;alias=Bruz_scaf_44670.g3.t1;canonical_junctions=1,2;canonical_number=2;canonical_proportion=1.0;primary=True
Bruz_scaf_44670	Mikado_loci	exon	1146	1449	.	-	.	ID=BruzV2.44670G2.1.exon1;Parent=BruzV2.44670G2.1
Bruz_scaf_44670	Mikado_loci	three_prime_UTR	1146	1233	.	-	.	ID=BruzV2.44670G2.1.three_prime_UTR1;Parent=BruzV2.44670G2.1
Bruz_scaf_44670	Mikado_loci	CDS	1234	1449	.	-	0	ID=BruzV2.44670G2.1.CDS1;Parent=BruzV2.44670G2.1
Bruz_scaf_44670	Mikado_loci	CDS	1977	2106	.	-	1	ID=BruzV2.44670G2.1.CDS2;Parent=BruzV2.44670G2.1
Bruz_scaf_44670	Mikado_loci	exon	1977	2106	.	-	.	ID=BruzV2.44670G2.1.exon2;Parent=BruzV2.44670G2.1
Bruz_scaf_44670	Mikado_loci	CDS	2296	2414	.	-	0	ID=BruzV2.44670G2.1.CDS3;Parent=BruzV2.44670G2.1
Bruz_scaf_44670	Mikado_loci	exon	2296	2415	.	-	.	ID=BruzV2.44670G2.1.exon3;Parent=BruzV2.44670G2.1
Bruz_scaf_44670	Mikado_loci	five_prime_UTR	2415	2415	.	-	.	ID=BruzV2.44670G2.1.five_prime_UTR1;Parent=BruzV2.44670G2.1
###
Bruz_scaf_4468	Mikado_loci	superlocus	28272	28620	.	-	.	ID=Mikado_superlocus:Bruz_scaf_4468-:28272-28620;Name=superlocus:Bruz_scaf_4468-:28272-28620
Bruz_scaf_4468	Mikado_loci	gene	28272	28620	17	-	.	ID=BruzV2.4468G2;Name=BruzV2.4468G2;multiexonic=False;superlocus=Mikado_superlocus:Bruz_scaf_4468-:28272-28620
Bruz_scaf_4468	Mikado_loci	mRNA	28272	28620	17	-	.	ID=BruzV2.4468G2.1;Parent=BruzV2.4468G2;Name=BruzV2.4468G2.1;alias=st_MSTRG.47089.1;primary=True
Bruz_scaf_4468	Mikado_loci	exon	28272	28620	.	-	.	ID=BruzV2.4468G2.1.exon1;Parent=BruzV2.4468G2.1
Bruz_scaf_4468	Mikado_loci	three_prime_UTR	28272	28272	.	-	.	ID=BruzV2.4468G2.1.three_prime_UTR1;Parent=BruzV2.4468G2.1
Bruz_scaf_4468	Mikado_loci	CDS	28273	28620	.	-	0	ID=BruzV2.4468G2.1.CDS1;Parent=BruzV2.4468G2.1
###
Bruz_scaf_44683	Mikado_loci	superlocus	1	326	.	+	.	ID=Mikado_superlocus:Bruz_scaf_44683+:1-326;Name=superlocus:Bruz_scaf_44683+:1-326
Bruz_scaf_44683	Mikado_loci	gene	1	326	18	+	.	ID=BruzV2.44683G2;Name=BruzV2.44683G2;multiexonic=False;superlocus=Mikado_superlocus:Bruz_scaf_44683+:1-326
Bruz_scaf_44683	Mikado_loci	mRNA	1	326	18	+	.	ID=BruzV2.44683G2.1;Parent=BruzV2.44683G2;Name=BruzV2.44683G2.1;alias=v1_Bruz.44683G2.1;alias=MSTRG.45086.1;primary=True
Bruz_scaf_44683	Mikado_loci	CDS	1	324	.	+	0	ID=BruzV2.44683G2.1.CDS1;Parent=BruzV2.44683G2.1
Bruz_scaf_44683	Mikado_loci	exon	1	326	.	+	.	ID=BruzV2.44683G2.1.exon1;Parent=BruzV2.44683G2.1
Bruz_scaf_44683	Mikado_loci	three_prime_UTR	325	326	.	+	.	ID=BruzV2.44683G2.1.three_prime_UTR1;Parent=BruzV2.44683G2.1
###
Bruz_scaf_4469	Mikado_loci	superlocus	21876	22740	.	+	.	ID=Mikado_superlocus:Bruz_scaf_4469+:21876-22740;Name=superlocus:Bruz_scaf_4469+:21876-22740
Bruz_scaf_4469	Mikado_loci	gene	21876	22740	19	+	.	ID=BruzV2.4469G2;Name=BruzV2.4469G2;multiexonic=True;superlocus=Mikado_superlocus:Bruz_scaf_4469+:21876-22740
Bruz_scaf_4469	Mikado_loci	mRNA	21876	22740	19	+	.	ID=BruzV2.4469G2.1;Parent=BruzV2.4469G2;Name=BruzV2.4469G2.1;alias=v1_Bruz.4469G2.1;alias=Bruz_scaf_4469.g67.t1;canonical_junctions=1;canonical_number=1;canonical_proportion=1.0;primary=True
Bruz_scaf_4469	Mikado_loci	exon	21876	22508	.	+	.	ID=BruzV2.4469G2.1.exon1;Parent=BruzV2.4469G2.1
Bruz_scaf_4469	Mikado_loci	five_prime_UTR	21876	21906	.	+	.	ID=BruzV2.4469G2.1.five_prime_UTR1;Parent=BruzV2.4469G2.1
Bruz_scaf_4469	Mikado_loci	CDS	21907	22508	.	+	0	ID=BruzV2.4469G2.1.CDS1;Parent=BruzV2.4469G2.1
Bruz_scaf_4469	Mikado_loci	CDS	22676	22685	.	+	1	ID=BruzV2.4469G2.1.CDS2;Parent=BruzV2.4469G2.1
Bruz_scaf_4469	Mikado_loci	exon	22676	22740	.	+	.	ID=BruzV2.4469G2.1.exon2;Parent=BruzV2.4469G2.1
Bruz_scaf_4469	Mikado_loci	three_prime_UTR	22686	22740	.	+	.	ID=BruzV2.4469G2.1.three_prime_UTR1;Parent=BruzV2.4469G2.1
###
Bruz_scaf_44694	Mikado_loci	superlocus	1176	2381	.	+	.	ID=Mikado_superlocus:Bruz_scaf_44694+:1176-2381;Name=superlocus:Bruz_scaf_44694+:1176-2381
Bruz_scaf_44694	Mikado_loci	gene	1176	2381	20	+	.	ID=BruzV2.44694G2;Name=BruzV2.44694G2;multiexonic=True;superlocus=Mikado_superlocus:Bruz_scaf_44694+:1176-2381
Bruz_scaf_44694	Mikado_loci	mRNA	1176	2381	20	+	.	ID=BruzV2.44694G2.1;Parent=BruzV2.44694G2;Name=BruzV2.44694G2.1;alias=v1_Bruz.44694G2.1;alias=Bruz_scaf_44694.g4.t1;canonical_junctions=1,2;canonical_number=2;canonical_proportion=1.0;primary=True
Bruz_scaf_44694	Mikado_loci	exon	1176	1358	.	+	.	ID=BruzV2.44694G2.1.exon1;Parent=BruzV2.44694G2.1
Bruz_scaf_44694	Mikado_loci	five_prime_UTR	1176	1228	.	+	.	ID=BruzV2.44694G2.1.five_prime_UTR1;Parent=BruzV2.44694G2.1
Bruz_scaf_44694	Mikado_loci	CDS	1229	1358	.	+	0	ID=BruzV2.44694G2.1.CDS1;Parent=BruzV2.44694G2.1
Bruz_scaf_44694	Mikado_loci	CDS	1734	1806	.	+	2	ID=BruzV2.44694G2.1.CDS2;Parent=BruzV2.44694G2.1
Bruz_scaf_44694	Mikado_loci	exon	1734	1806	.	+	.	ID=BruzV2.44694G2.1.exon2;Parent=BruzV2.44694G2.1
Bruz_scaf_44694	Mikado_loci	CDS	1898	2105	.	+	1	ID=BruzV2.44694G2.1.CDS3;Parent=BruzV2.44694G2.1
Bruz_scaf_44694	Mikado_loci	exon	1898	2381	.	+	.	ID=BruzV2.44694G2.1.exon3;Parent=BruzV2.44694G2.1
Bruz_scaf_44694	Mikado_loci	three_prime_UTR	2106	2381	.	+	.	ID=BruzV2.44694G2.1.three_prime_UTR1;Parent=BruzV2.44694G2.1
###
Bruz_scaf_44697	Mikado_loci	superlocus	1	1739	.	-	.	ID=Mikado_superlocus:Bruz_scaf_44697-:1-1739;Name=superlocus:Bruz_scaf_44697-:1-1739
Bruz_scaf_44697	Mikado_loci	gene	1	1739	18	-	.	ID=BruzV2.44697G2;Name=BruzV2.44697G2;multiexonic=False;superlocus=Mikado_superlocus:Bruz_scaf_44697-:1-1739
Bruz_scaf_44697	Mikado_loci	mRNA	1	1739	18	-	.	ID=BruzV2.44697G2.1;Parent=BruzV2.44697G2;Name=BruzV2.44697G2.1;alias=st_MSTRG.47095.1;primary=True
Bruz_scaf_44697	Mikado_loci	exon	1	1739	.	-	.	ID=BruzV2.44697G2.1.exon1;Parent=BruzV2.44697G2.1
Bruz_scaf_44697	Mikado_loci	three_prime_UTR	1	863	.	-	.	ID=BruzV2.44697G2.1.three_prime_UTR1;Parent=BruzV2.44697G2.1
Bruz_scaf_44697	Mikado_loci	CDS	864	1313	.	-	0	ID=BruzV2.44697G2.1.CDS1;Parent=BruzV2.44697G2.1
Bruz_scaf_44697	Mikado_loci	five_prime_UTR	1314	1739	.	-	.	ID=BruzV2.44697G2.1.five_prime_UTR1;Parent=BruzV2.44697G2.1
###
Bruz_scaf_447	Mikado_loci	superlocus	651	1595	.	-	.	ID=Mikado_superlocus:Bruz_scaf_447-:651-1595;Name=superlocus:Bruz_scaf_447-:651-1595
Bruz_scaf_447	Mikado_loci	gene	651	1595	18	-	.	ID=BruzV2.447G2;Name=BruzV2.447G2;multiexonic=False;superlocus=Mikado_superlocus:Bruz_scaf_447-:651-1595
Bruz_scaf_447	Mikado_loci	mRNA	651	1595	18	-	.	ID=BruzV2.447G2.1;Parent=BruzV2.447G2;Name=BruzV2.447G2.1;alias=st_MSTRG.47096.1;primary=True
Bruz_scaf_447	Mikado_loci	exon	651	1595	.	-	.	ID=BruzV2.447G2.1.exon1;Parent=BruzV2.447G2.1
Bruz_scaf_447	Mikado_loci	three_prime_UTR	651	651	.	-	.	ID=BruzV2.447G2.1.three_prime_UTR1;Parent=BruzV2.447G2.1
Bruz_scaf_447	Mikado_loci	CDS	652	1296	.	-	0	ID=BruzV2.447G2.1.CDS1;Parent=BruzV2.447G2.1
Bruz_scaf_447	Mikado_loci	five_prime_UTR	1297	1595	.	-	.	ID=BruzV2.447G2.1.five_prime_UTR1;Parent=BruzV2.447G2.1
###
Bruz_scaf_447	Mikado_loci	superlocus	2621	3322	.	-	.	ID=Mikado_superlocus:Bruz_scaf_447-:2621-3322;Name=superlocus:Bruz_scaf_447-:2621-3322
Bruz_scaf_447	Mikado_loci	gene	2621	3322	18	-	.	ID=BruzV2.447G4;Name=BruzV2.447G4;multiexonic=False;superlocus=Mikado_superlocus:Bruz_scaf_447-:2621-3322
Bruz_scaf_447	Mikado_loci	mRNA	2621	3322	18	-	.	ID=BruzV2.447G4.1;Parent=BruzV2.447G4;Name=BruzV2.447G4.1;alias=st_MSTRG.47097.1;primary=True
Bruz_scaf_447	Mikado_loci	exon	2621	3322	.	-	.	ID=BruzV2.447G4.1.exon1;Parent=BruzV2.447G4.1
Bruz_scaf_447	Mikado_loci	three_prime_UTR	2621	2622	.	-	.	ID=BruzV2.447G4.1.three_prime_UTR1;Parent=BruzV2.447G4.1
Bruz_scaf_447	Mikado_loci	CDS	2623	3039	.	-	0	ID=BruzV2.447G4.1.CDS1;Parent=BruzV2.447G4.1
Bruz_scaf_447	Mikado_loci	five_prime_UTR	3040	3322	.	-	.	ID=BruzV2.447G4.1.five_prime_UTR1;Parent=BruzV2.447G4.1
###
Bruz_scaf_447	Mikado_loci	superlocus	44937	46065	.	-	.	ID=Mikado_superlocus:Bruz_scaf_447-:44937-46065;Name=superlocus:Bruz_scaf_447-:44937-46065
Bruz_scaf_447	Mikado_loci	gene	44937	46065	19	-	.	ID=BruzV2.447G6;Name=BruzV2.447G6;multiexonic=False;superlocus=Mikado_superlocus:Bruz_scaf_447-:44937-46065
Bruz_scaf_447	Mikado_loci	mRNA	44937	46065	19	-	.	ID=BruzV2.447G6.1;Parent=BruzV2.447G6;Name=BruzV2.447G6.1;alias=v1_Bruz.447G8.1;alias=Bruz_scaf_447.g266.t1;primary=True
Bruz_scaf_447	Mikado_loci	exon	44937	46065	.	-	.	ID=BruzV2.447G6.1.exon1;Parent=BruzV2.447G6.1
Bruz_scaf_447	Mikado_loci	three_prime_UTR	44937	45149	.	-	.	ID=BruzV2.447G6.1.three_prime_UTR1;Parent=BruzV2.447G6.1
Bruz_scaf_447	Mikado_loci	CDS	45150	46064	.	-	0	ID=BruzV2.447G6.1.CDS1;Parent=BruzV2.447G6.1
Bruz_scaf_447	Mikado_loci	five_prime_UTR	46065	46065	.	-	.	ID=BruzV2.447G6.1.five_prime_UTR1;Parent=BruzV2.447G6.1
###
Bruz_scaf_447	Mikado_loci	superlocus	65466	67234	.	+	.	ID=Mikado_superlocus:Bruz_scaf_447+:65466-67234;Name=superlocus:Bruz_scaf_447+:65466-67234
Bruz_scaf_447	Mikado_loci	gene	65466	67234	20	+	.	ID=BruzV2.447G8;Name=BruzV2.447G8;multiexonic=True;superlocus=Mikado_superlocus:Bruz_scaf_447+:65466-67234
Bruz_scaf_447	Mikado_loci	mRNA	65466	67234	20	+	.	ID=BruzV2.447G8.1;Parent=BruzV2.447G8;Name=BruzV2.447G8.1;alias=v1_Bruz.447G10.1;alias=Bruz_scaf_447.g267.t1;canonical_junctions=1,2;canonical_number=2;canonical_proportion=1.0;primary=True
Bruz_scaf_447	Mikado_loci	exon	65466	65682	.	+	.	ID=BruzV2.447G8.1.exon1;Parent=BruzV2.447G8.1
Bruz_scaf_447	Mikado_loci	five_prime_UTR	65466	65537	.	+	.	ID=BruzV2.447G8.1.five_prime_UTR1;Parent=BruzV2.447G8.1
Bruz_scaf_447	Mikado_loci	CDS	65538	65682	.	+	0	ID=BruzV2.447G8.1.CDS1;Parent=BruzV2.447G8.1
Bruz_scaf_447	Mikado_loci	CDS	65860	66679	.	+	2	ID=BruzV2.447G8.1.CDS2;Parent=BruzV2.447G8.1
Bruz_scaf_447	Mikado_loci	exon	65860	66679	.	+	.	ID=BruzV2.447G8.1.exon2;Parent=BruzV2.447G8.1
Bruz_scaf_447	Mikado_loci	CDS	66758	67160	.	+	1	ID=BruzV2.447G8.1.CDS3;Parent=BruzV2.447G8.1
Bruz_scaf_447	Mikado_loci	exon	66758	67234	.	+	.	ID=BruzV2.447G8.1.exon3;Parent=BruzV2.447G8.1
Bruz_scaf_447	Mikado_loci	three_prime_UTR	67161	67234	.	+	.	ID=BruzV2.447G8.1.three_prime_UTR1;Parent=BruzV2.447G8.1
###
Bruz_scaf_447	Mikado_loci	superlocus	79604	80465	.	-	.	ID=Mikado_superlocus:Bruz_scaf_447-:79604-80465;Name=superlocus:Bruz_scaf_447-:79604-80465
Bruz_scaf_447	Mikado_loci	gene	79604	80465	19	-	.	ID=BruzV2.447G10;Name=BruzV2.447G10;multiexonic=False;superlocus=Mikado_superlocus:Bruz_scaf_447-:79604-80465
Bruz_scaf_447	Mikado_loci	mRNA	79604	80465	19	-	.	ID=BruzV2.447G10.1;Parent=BruzV2.447G10;Name=BruzV2.447G10.1;alias=v1_Bruz.447G12.1;alias=Bruz_scaf_447.g268.t1;primary=True
Bruz_scaf_447	Mikado_loci	exon	79604	80465	.	-	.	ID=BruzV2.447G10.1.exon1;Parent=BruzV2.447G10.1
Bruz_scaf_447	Mikado_loci	three_prime_UTR	79604	79837	.	-	.	ID=BruzV2.447G10.1.three_prime_UTR1;Parent=BruzV2.447G10.1
Bruz_scaf_447	Mikado_loci	CDS	79838	80257	.	-	0	ID=BruzV2.447G10.1.CDS1;Parent=BruzV2.447G10.1
Bruz_scaf_447	Mikado_loci	five_prime_UTR	80258	80465	.	-	.	ID=BruzV2.447G10.1.five_prime_UTR1;Parent=BruzV2.447G10.1
###
Bruz_scaf_447	Mikado_loci	superlocus	89776	90610	.	-	.	ID=Mikado_superlocus:Bruz_scaf_447-:89776-90610;Name=superlocus:Bruz_scaf_447-:89776-90610
Bruz_scaf_447	Mikado_loci	gene	89776	90610	19	-	.	ID=BruzV2.447G12;Name=BruzV2.447G12;multiexonic=False;superlocus=Mikado_superlocus:Bruz_scaf_447-:89776-90610
Bruz_scaf_447	Mikado_loci	mRNA	89776	90610	19	-	.	ID=BruzV2.447G12.1;Parent=BruzV2.447G12;Name=BruzV2.447G12.1;alias=v1_Bruz.447G16.1;alias=Bruz_scaf_447.g270.t1;primary=True
Bruz_scaf_447	Mikado_loci	exon	89776	90610	.	-	.	ID=BruzV2.447G12.1.exon1;Parent=BruzV2.447G12.1
Bruz_scaf_447	Mikado_loci	three_prime_UTR	89776	89776	.	-	.	ID=BruzV2.447G12.1.three_prime_UTR1;Parent=BruzV2.447G12.1
Bruz_scaf_447	Mikado_loci	CDS	89777	90136	.	-	0	ID=BruzV2.447G12.1.CDS1;Parent=BruzV2.447G12.1
Bruz_scaf_447	Mikado_loci	five_prime_UTR	90137	90610	.	-	.	ID=BruzV2.447G12.1.five_prime_UTR1;Parent=BruzV2.447G12.1
###
Bruz_scaf_447	Mikado_loci	superlocus	108012	109230	.	-	.	ID=Mikado_superlocus:Bruz_scaf_447-:108012-109230;Name=superlocus:Bruz_scaf_447-:108012-109230
Bruz_scaf_447	Mikado_loci	gene	108012	109230	18	-	.	ID=BruzV2.447G14;Name=BruzV2.447G14;multiexonic=False;superlocus=Mikado_superlocus:Bruz_scaf_447-:108012-109230
Bruz_scaf_447	Mikado_loci	mRNA	108012	109230	18	-	.	ID=BruzV2.447G14.1;Parent=BruzV2.447G14;Name=BruzV2.447G14.1;alias=st_MSTRG.47103.1;primary=True
Bruz_scaf_447	Mikado_loci	exon	108012	109230	.	-	.	ID=BruzV2.447G14.1.exon1;Parent=BruzV2.447G14.1
Bruz_scaf_447	Mikado_loci	three_prime_UTR	108012	108509	.	-	.	ID=BruzV2.447G14.1.three_prime_UTR1;Parent=BruzV2.447G14.1
Bruz_scaf_447	Mikado_loci	CDS	108510	108896	.	-	0	ID=BruzV2.447G14.1.CDS1;Parent=BruzV2.447G14.1
Bruz_scaf_447	Mikado_loci	five_prime_UTR	108897	109230	.	-	.	ID=BruzV2.447G14.1.five_prime_UTR1;Parent=BruzV2.447G14.1
###
Bruz_scaf_447	Mikado_loci	superlocus	109600	112117	.	-	.	ID=Mikado_superlocus:Bruz_scaf_447-:109600-112117;Name=superlocus:Bruz_scaf_447-:109600-112117
Bruz_scaf_447	Mikado_loci	gene	109600	112117	18	-	.	ID=BruzV2.447G16;Name=BruzV2.447G16;multiexonic=False;superlocus=Mikado_superlocus:Bruz_scaf_447-:109600-112117
Bruz_scaf_447	Mikado_loci	mRNA	109600	112117	18	-	.	ID=BruzV2.447G16.1;Parent=BruzV2.447G16;Name=BruzV2.447G16.1;alias=st_MSTRG.47104.1;primary=True
Bruz_scaf_447	Mikado_loci	exon	109600	112117	.	-	.	ID=BruzV2.447G16.1.exon1;Parent=BruzV2.447G16.1
Bruz_scaf_447	Mikado_loci	three_prime_UTR	109600	109931	.	-	.	ID=BruzV2.447G16.1.three_prime_UTR1;Parent=BruzV2.447G16.1
Bruz_scaf_447	Mikado_loci	CDS	109932	110558	.	-	0	ID=BruzV2.447G16.1.CDS1;Parent=BruzV2.447G16.1
Bruz_scaf_447	Mikado_loci	five_prime_UTR	110559	112117	.	-	.	ID=BruzV2.447G16.1.five_prime_UTR1;Parent=BruzV2.447G16.1
###
Bruz_scaf_4470	Mikado_loci	superlocus	17846	21325	.	+	.	ID=Mikado_superlocus:Bruz_scaf_4470+:17846-21325;Name=superlocus:Bruz_scaf_4470+:17846-21325
Bruz_scaf_4470	Mikado_loci	gene	17846	21325	20	+	.	ID=BruzV2.4470G2;Name=BruzV2.4470G2;multiexonic=True;superlocus=Mikado_superlocus:Bruz_scaf_4470+:17846-21325
Bruz_scaf_4470	Mikado_loci	mRNA	17846	21325	20	+	.	ID=BruzV2.4470G2.1;Parent=BruzV2.4470G2;Name=BruzV2.4470G2.1;alias=v1_Bruz.4470G2.1;alias=Bruz_scaf_4470.g68.t1;canonical_junctions=1,2;canonical_number=2;canonical_proportion=1.0;primary=True
Bruz_scaf_4470	Mikado_loci	exon	17846	18164	.	+	.	ID=BruzV2.4470G2.1.exon1;Parent=BruzV2.4470G2.1
Bruz_scaf_4470	Mikado_loci	five_prime_UTR	17846	18028	.	+	.	ID=BruzV2.4470G2.1.five_prime_UTR1;Parent=BruzV2.4470G2.1
Bruz_scaf_4470	Mikado_loci	CDS	18029	18164	.	+	0	ID=BruzV2.4470G2.1.CDS1;Parent=BruzV2.4470G2.1
Bruz_scaf_4470	Mikado_loci	CDS	18614	18743	.	+	2	ID=BruzV2.4470G2.1.CDS2;Parent=BruzV2.4470G2.1
Bruz_scaf_4470	Mikado_loci	exon	18614	18743	.	+	.	ID=BruzV2.4470G2.1.exon2;Parent=BruzV2.4470G2.1
Bruz_scaf_4470	Mikado_loci	CDS	20082	20781	.	+	1	ID=BruzV2.4470G2.1.CDS3;Parent=BruzV2.4470G2.1
Bruz_scaf_4470	Mikado_loci	exon	20082	21325	.	+	.	ID=BruzV2.4470G2.1.exon3;Parent=BruzV2.4470G2.1
Bruz_scaf_4470	Mikado_loci	three_prime_UTR	20782	21325	.	+	.	ID=BruzV2.4470G2.1.three_prime_UTR1;Parent=BruzV2.4470G2.1
###
Bruz_scaf_44705	Mikado_loci	superlocus	2151	2464	.	-	.	ID=Mikado_superlocus:Bruz_scaf_44705-:2151-2464;Name=superlocus:Bruz_scaf_44705-:2151-2464
Bruz_scaf_44705	Mikado_loci	gene	2151	2464	17	-	.	ID=BruzV2.44705G2;Name=BruzV2.44705G2;multiexonic=False;superlocus=Mikado_superlocus:Bruz_scaf_44705-:2151-2464
Bruz_scaf_44705	Mikado_loci	mRNA	2151	2464	17	-	.	ID=BruzV2.44705G2.1;Parent=BruzV2.44705G2;Name=BruzV2.44705G2.1;alias=v1_Bruz.44705G2.1;alias=MSTRG.45104.1;primary=True
Bruz_scaf_44705	Mikado_loci	CDS	2151	2462	.	-	0	ID=BruzV2.44705G2.1.CDS1;Parent=BruzV2.44705G2.1
Bruz_scaf_44705	Mikado_loci	exon	2151	2464	.	-	.	ID=BruzV2.44705G2.1.exon1;Parent=BruzV2.44705G2.1
Bruz_scaf_44705	Mikado_loci	five_prime_UTR	2463	2464	.	-	.	ID=BruzV2.44705G2.1.five_prime_UTR1;Parent=BruzV2.44705G2.1
###
Bruz_scaf_44713	Mikado_loci	superlocus	1864	2463	.	+	.	ID=Mikado_superlocus:Bruz_scaf_44713+:1864-2463;Name=superlocus:Bruz_scaf_44713+:1864-2463
Bruz_scaf_44713	Mikado_loci	gene	1864	2463	19	+	.	ID=BruzV2.44713G2;Name=BruzV2.44713G2;multiexonic=False;superlocus=Mikado_superlocus:Bruz_scaf_44713+:1864-2463
Bruz_scaf_44713	Mikado_loci	mRNA	1864	2463	19	+	.	ID=BruzV2.44713G2.1;Parent=BruzV2.44713G2;Name=BruzV2.44713G2.1;alias=v1_Bruz.44713G2.1;alias=MSTRG.45105.1;primary=True
Bruz_scaf_44713	Mikado_loci	exon	1864	2463	.	+	.	ID=BruzV2.44713G2.1.exon1;Parent=BruzV2.44713G2.1
Bruz_scaf_44713	Mikado_loci	five_prime_UTR	1864	2111	.	+	.	ID=BruzV2.44713G2.1.five_prime_UTR1;Parent=BruzV2.44713G2.1
Bruz_scaf_44713	Mikado_loci	CDS	2112	2462	.	+	0	ID=BruzV2.44713G2.1.CDS1;Parent=BruzV2.44713G2.1
Bruz_scaf_44713	Mikado_loci	three_prime_UTR	2463	2463	.	+	.	ID=BruzV2.44713G2.1.three_prime_UTR1;Parent=BruzV2.44713G2.1
###
Bruz_scaf_44731	Mikado_loci	superlocus	1	2463	.	+	.	ID=Mikado_superlocus:Bruz_scaf_44731+:1-2463;Name=superlocus:Bruz_scaf_44731+:1-2463
Bruz_scaf_44731	Mikado_loci	gene	1	2463	18	+	.	ID=BruzV2.44731G2;Name=BruzV2.44731G2;multiexonic=False;superlocus=Mikado_superlocus:Bruz_scaf_44731+:1-2463
Bruz_scaf_44731	Mikado_loci	mRNA	1	2463	18	+	.	ID=BruzV2.44731G2.1;Parent=BruzV2.44731G2;Name=BruzV2.44731G2.1;alias=st_MSTRG.47119.1;primary=True
Bruz_scaf_44731	Mikado_loci	exon	1	2463	.	+	.	ID=BruzV2.44731G2.1.exon1;Parent=BruzV2.44731G2.1
Bruz_scaf_44731	Mikado_loci	five_prime_UTR	1	1	.	+	.	ID=BruzV2.44731G2.1.five_prime_UTR1;Parent=BruzV2.44731G2.1
Bruz_scaf_44731	Mikado_loci	CDS	2	421	.	+	0	ID=BruzV2.44731G2.1.CDS1;Parent=BruzV2.44731G2.1
Bruz_scaf_44731	Mikado_loci	three_prime_UTR	422	2463	.	+	.	ID=BruzV2.44731G2.1.three_prime_UTR1;Parent=BruzV2.44731G2.1
###
Bruz_scaf_44734	Mikado_loci	superlocus	890	1220	.	-	.	ID=Mikado_superlocus:Bruz_scaf_44734-:890-1220;Name=superlocus:Bruz_scaf_44734-:890-1220
Bruz_scaf_44734	Mikado_loci	gene	890	1220	19	-	.	ID=BruzV2.44734G2;Name=BruzV2.44734G2;multiexonic=False;superlocus=Mikado_superlocus:Bruz_scaf_44734-:890-1220
Bruz_scaf_44734	Mikado_loci	mRNA	890	1220	19	-	.	ID=BruzV2.44734G2.1;Parent=BruzV2.44734G2;Name=BruzV2.44734G2.1;alias=v1_Bruz.44734G2.1;alias=MSTRG.45112.1;primary=True
Bruz_scaf_44734	Mikado_loci	exon	890	1220	.	-	.	ID=BruzV2.44734G2.1.exon1;Parent=BruzV2.44734G2.1
Bruz_scaf_44734	Mikado_loci	three_prime_UTR	890	891	.	-	.	ID=BruzV2.44734G2.1.three_prime_UTR1;Parent=BruzV2.44734G2.1
Bruz_scaf_44734	Mikado_loci	CDS	892	1218	.	-	0	ID=BruzV2.44734G2.1.CDS1;Parent=BruzV2.44734G2.1
Bruz_scaf_44734	Mikado_loci	five_prime_UTR	1219	1220	.	-	.	ID=BruzV2.44734G2.1.five_prime_UTR1;Parent=BruzV2.44734G2.1
###
Bruz_scaf_4474	Mikado_loci	superlocus	314	1106	.	-	.	ID=Mikado_superlocus:Bruz_scaf_4474-:314-1106;Name=superlocus:Bruz_scaf_4474-:314-1106
Bruz_scaf_4474	Mikado_loci	gene	314	1106	17	-	.	ID=BruzV2.4474G2;Name=BruzV2.4474G2;multiexonic=False;superlocus=Mikado_superlocus:Bruz_scaf_4474-:314-1106
Bruz_scaf_4474	Mikado_loci	mRNA	314	1106	17	-	.	ID=BruzV2.4474G2.1;Parent=BruzV2.4474G2;Name=BruzV2.4474G2.1;alias=v1_Bruz.4474G2.1;alias=MSTRG.45113.1;primary=True
Bruz_scaf_4474	Mikado_loci	CDS	314	892	.	-	0	ID=BruzV2.4474G2.1.CDS1;Parent=BruzV2.4474G2.1
Bruz_scaf_4474	Mikado_loci	exon	314	1106	.	-	.	ID=BruzV2.4474G2.1.exon1;Parent=BruzV2.4474G2.1
Bruz_scaf_4474	Mikado_loci	five_prime_UTR	893	1106	.	-	.	ID=BruzV2.4474G2.1.five_prime_UTR1;Parent=BruzV2.4474G2.1
###
Bruz_scaf_4474	Mikado_loci	superlocus	9919	15120	.	-	.	ID=Mikado_superlocus:Bruz_scaf_4474-:9919-15120;Name=superlocus:Bruz_scaf_4474-:9919-15120
Bruz_scaf_4474	Mikado_loci	gene	9937	14155	20	-	.	ID=BruzV2.4474G4;Name=BruzV2.4474G4;multiexonic=True;superlocus=Mikado_superlocus:Bruz_scaf_4474-:9919-15120
Bruz_scaf_4474	Mikado_loci	mRNA	9937	14155	20	-	.	ID=BruzV2.4474G4.1;Parent=BruzV2.4474G4;Name=BruzV2.4474G4.1;alias=v1_Bruz.4474G4.1;alias=Bruz_scaf_4474.g69.t2;canonical_junctions=1,2,3,4,5,6,7,8,9,10,11,12;canonical_number=12;canonical_proportion=1.0;primary=True
Bruz_scaf_4474	Mikado_loci	exon	9937	10341	.	-	.	ID=BruzV2.4474G4.1.exon1;Parent=BruzV2.4474G4.1
Bruz_scaf_4474	Mikado_loci	three_prime_UTR	9937	10289	.	-	.	ID=BruzV2.4474G4.1.three_prime_UTR1;Parent=BruzV2.4474G4.1
Bruz_scaf_4474	Mikado_loci	CDS	10290	10341	.	-	1	ID=BruzV2.4474G4.1.CDS1;Parent=BruzV2.4474G4.1
Bruz_scaf_4474	Mikado_loci	CDS	10386	10892	.	-	1	ID=BruzV2.4474G4.1.CDS2;Parent=BruzV2.4474G4.1
Bruz_scaf_4474	Mikado_loci	exon	10386	10892	.	-	.	ID=BruzV2.4474G4.1.exon2;Parent=BruzV2.4474G4.1
Bruz_scaf_4474	Mikado_loci	CDS	11012	11082	.	-	0	ID=BruzV2.4474G4.1.CDS3;Parent=BruzV2.4474G4.1
Bruz_scaf_4474	Mikado_loci	exon	11012	11082	.	-	.	ID=BruzV2.4474G4.1.exon3;Parent=BruzV2.4474G4.1
Bruz_scaf_4474	Mikado_loci	CDS	11201	11258	.	-	1	ID=BruzV2.4474G4.1.CDS4;Parent=BruzV2.4474G4.1
Bruz_scaf_4474	Mikado_loci	exon	11201	11258	.	-	.	ID=BruzV2.4474G4.1.exon4;Parent=BruzV2.4474G4.1
Bruz_scaf_4474	Mikado_loci	CDS	11353	11492	.	-	0	ID=BruzV2.4474G4.1.CDS5;Parent=BruzV2.4474G4.1
Bruz_scaf_4474	Mikado_loci	exon	11353	11492	.	-	.	ID=BruzV2.4474G4.1.exon5;Parent=BruzV2.4474G4.1
Bruz_scaf_4474	Mikado_loci	CDS	12439	12556	.	-	1	ID=BruzV2.4474G4.1.CDS6;Parent=BruzV2.4474G4.1
Bruz_scaf_4474	Mikado_loci	exon	12439	12556	.	-	.	ID=BruzV2.4474G4.1.exon6;Parent=BruzV2.4474G4.1
Bruz_scaf_4474	Mikado_loci	CDS	12650	12770	.	-	2	ID=BruzV2.4474G4.1.CDS7;Parent=BruzV2.4474G4.1
Bruz_scaf_4474	Mikado_loci	exon	12650	12770	.	-	.	ID=BruzV2.4474G4.1.exon7;Parent=BruzV2.4474G4.1
Bruz_scaf_4474	Mikado_loci	CDS	12852	12924	.	-	0	ID=BruzV2.4474G4.1.CDS8;Parent=BruzV2.4474G4.1
Bruz_scaf_4474	Mikado_loci	exon	12852	12924	.	-	.	ID=BruzV2.4474G4.1.exon8;Parent=BruzV2.4474G4.1
Bruz_scaf_4474	Mikado_loci	CDS	13022	13134	.	-	2	ID=BruzV2.4474G4.1.CDS9;Parent=BruzV2.4474G4.1
Bruz_scaf_4474	Mikado_loci	exon	13022	13134	.	-	.	ID=BruzV2.4474G4.1.exon9;Parent=BruzV2.4474G4.1
Bruz_scaf_4474	Mikado_loci	CDS	13248	13277	.	-	2	ID=BruzV2.4474G4.1.CDS10;Parent=BruzV2.4474G4.1
Bruz_scaf_4474	Mikado_loci	exon	13248	13277	.	-	.	ID=BruzV2.4474G4.1.exon10;Parent=BruzV2.4474G4.1
Bruz_scaf_4474	Mikado_loci	CDS	13363	13453	.	-	0	ID=BruzV2.4474G4.1.CDS11;Parent=BruzV2.4474G4.1
Bruz_scaf_4474	Mikado_loci	exon	13363	13453	.	-	.	ID=BruzV2.4474G4.1.exon11;Parent=BruzV2.4474G4.1
Bruz_scaf_4474	Mikado_loci	CDS	13533	13614	.	-	1	ID=BruzV2.4474G4.1.CDS12;Parent=BruzV2.4474G4.1
Bruz_scaf_4474	Mikado_loci	exon	13533	13614	.	-	.	ID=BruzV2.4474G4.1.exon12;Parent=BruzV2.4474G4.1
Bruz_scaf_4474	Mikado_loci	CDS	13727	14016	.	-	0	ID=BruzV2.4474G4.1.CDS13;Parent=BruzV2.4474G4.1
Bruz_scaf_4474	Mikado_loci	exon	13727	14155	.	-	.	ID=BruzV2.4474G4.1.exon13;Parent=BruzV2.4474G4.1
Bruz_scaf_4474	Mikado_loci	five_prime_UTR	14017	14155	.	-	.	ID=BruzV2.4474G4.1.five_prime_UTR1;Parent=BruzV2.4474G4.1
###
Bruz_scaf_44746	Mikado_loci	superlocus	66	1770	.	+	.	ID=Mikado_superlocus:Bruz_scaf_44746+:66-1770;Name=superlocus:Bruz_scaf_44746+:66-1770
Bruz_scaf_44746	Mikado_loci	ncRNA_gene	66	1770	17	+	.	ID=BruzV2.44746G2;Name=BruzV2.44746G2;multiexonic=True;superlocus=Mikado_superlocus:Bruz_scaf_44746+:66-1770
Bruz_scaf_44746	Mikado_loci	ncRNA	66	1770	17	+	.	ID=BruzV2.44746G2.1;Parent=BruzV2.44746G2;Name=v1_Bruz.44746G2.1;alias=v1_Bruz.44746G2.1;alias=Bruz_scaf_44746.g6.t1;canonical_junctions=1,2,3;canonical_number=3;canonical_proportion=1.0;primary=True
Bruz_scaf_44746	Mikado_loci	exon	66	100	.	+	.	ID=BruzV2.44746G2.1.exon1;Parent=BruzV2.44746G2.1
Bruz_scaf_44746	Mikado_loci	exon	184	298	.	+	.	ID=BruzV2.44746G2.1.exon2;Parent=BruzV2.44746G2.1
Bruz_scaf_44746	Mikado_loci	exon	832	988	.	+	.	ID=BruzV2.44746G2.1.exon3;Parent=BruzV2.44746G2.1
Bruz_scaf_44746	Mikado_loci	exon	1644	1770	.	+	.	ID=BruzV2.44746G2.1.exon4;Parent=BruzV2.44746G2.1
###
Bruz_scaf_4475	Mikado_loci	superlocus	31263	34176	.	+	.	ID=Mikado_superlocus:Bruz_scaf_4475+:31263-34176;Name=superlocus:Bruz_scaf_4475+:31263-34176
Bruz_scaf_4475	Mikado_loci	gene	31263	34176	18	+	.	ID=BruzV2.4475G2;Name=BruzV2.4475G2;multiexonic=False;superlocus=Mikado_superlocus:Bruz_scaf_4475+:31263-34176
Bruz_scaf_4475	Mikado_loci	mRNA	31263	34176	18	+	.	ID=BruzV2.4475G2.1;Parent=BruzV2.4475G2;Name=BruzV2.4475G2.1;alias=st_MSTRG.47129.1;primary=True
Bruz_scaf_4475	Mikado_loci	exon	31263	34176	.	+	.	ID=BruzV2.4475G2.1.exon1;Parent=BruzV2.4475G2.1
Bruz_scaf_4475	Mikado_loci	five_prime_UTR	31263	33060	.	+	.	ID=BruzV2.4475G2.1.five_prime_UTR1;Parent=BruzV2.4475G2.1
Bruz_scaf_4475	Mikado_loci	CDS	33061	33726	.	+	0	ID=BruzV2.4475G2.1.CDS1;Parent=BruzV2.4475G2.1
Bruz_scaf_4475	Mikado_loci	three_prime_UTR	33727	34176	.	+	.	ID=BruzV2.4475G2.1.three_prime_UTR1;Parent=BruzV2.4475G2.1
###
Bruz_scaf_44750	Mikado_loci	superlocus	1181	2462	.	-	.	ID=Mikado_superlocus:Bruz_scaf_44750-:1181-2462;Name=superlocus:Bruz_scaf_44750-:1181-2462
Bruz_scaf_44750	Mikado_loci	gene	1181	2462	17	-	.	ID=BruzV2.44750G2;Name=BruzV2.44750G2;multiexonic=False;superlocus=Mikado_superlocus:Bruz_scaf_44750-:1181-2462
Bruz_scaf_44750	Mikado_loci	mRNA	1181	2462	17	-	.	ID=BruzV2.44750G2.1;Parent=BruzV2.44750G2;Name=BruzV2.44750G2.1;alias=st_MSTRG.47131.1;primary=True
Bruz_scaf_44750	Mikado_loci	exon	1181	2462	.	-	.	ID=BruzV2.44750G2.1.exon1;Parent=BruzV2.44750G2.1
Bruz_scaf_44750	Mikado_loci	three_prime_UTR	1181	2123	.	-	.	ID=BruzV2.44750G2.1.three_prime_UTR1;Parent=BruzV2.44750G2.1
Bruz_scaf_44750	Mikado_loci	CDS	2124	2462	.	-	0	ID=BruzV2.44750G2.1.CDS1;Parent=BruzV2.44750G2.1
###
Bruz_scaf_44762	Mikado_loci	superlocus	2	2461	.	+	.	ID=Mikado_superlocus:Bruz_scaf_44762+:2-2461;Name=superlocus:Bruz_scaf_44762+:2-2461
Bruz_scaf_44762	Mikado_loci	gene	2	1200	20	+	.	ID=BruzV2.44762G2;Name=BruzV2.44762G2;multiexonic=True;superlocus=Mikado_superlocus:Bruz_scaf_44762+:2-2461
Bruz_scaf_44762	Mikado_loci	mRNA	2	1200	20	+	.	ID=BruzV2.44762G2.1;Parent=BruzV2.44762G2;Name=BruzV2.44762G2.1;alias=v1_Bruz.44762G2.1;alias=Bruz_scaf_44762.g7.t1;canonical_junctions=1;canonical_number=1;canonical_proportion=1.0;primary=True
Bruz_scaf_44762	Mikado_loci	exon	2	12	.	+	.	ID=BruzV2.44762G2.1.exon1;Parent=BruzV2.44762G2.1
Bruz_scaf_44762	Mikado_loci	five_prime_UTR	2	12	.	+	.	ID=BruzV2.44762G2.1.five_prime_UTR1;Parent=BruzV2.44762G2.1
Bruz_scaf_44762	Mikado_loci	exon	309	1200	.	+	.	ID=BruzV2.44762G2.1.exon2;Parent=BruzV2.44762G2.1
Bruz_scaf_44762	Mikado_loci	five_prime_UTR	309	335	.	+	.	ID=BruzV2.44762G2.1.five_prime_UTR2;Parent=BruzV2.44762G2.1
Bruz_scaf_44762	Mikado_loci	CDS	336	1124	.	+	0	ID=BruzV2.44762G2.1.CDS1;Parent=BruzV2.44762G2.1
Bruz_scaf_44762	Mikado_loci	three_prime_UTR	1125	1200	.	+	.	ID=BruzV2.44762G2.1.three_prime_UTR1;Parent=BruzV2.44762G2.1
###
Bruz_scaf_44773	Mikado_loci	superlocus	1515	2338	.	-	.	ID=Mikado_superlocus:Bruz_scaf_44773-:1515-2338;Name=superlocus:Bruz_scaf_44773-:1515-2338
Bruz_scaf_44773	Mikado_loci	gene	1515	2338	18	-	.	ID=BruzV2.44773G2;Name=BruzV2.44773G2;multiexonic=False;superlocus=Mikado_superlocus:Bruz_scaf_44773-:1515-2338
Bruz_scaf_44773	Mikado_loci	mRNA	1515	2338	18	-	.	ID=BruzV2.44773G2.1;Parent=BruzV2.44773G2;Name=BruzV2.44773G2.1;alias=st_MSTRG.47136.1;primary=True
Bruz_scaf_44773	Mikado_loci	exon	1515	2338	.	-	.	ID=BruzV2.44773G2.1.exon1;Parent=BruzV2.44773G2.1
Bruz_scaf_44773	Mikado_loci	three_prime_UTR	1515	1533	.	-	.	ID=BruzV2.44773G2.1.three_prime_UTR1;Parent=BruzV2.44773G2.1
Bruz_scaf_44773	Mikado_loci	CDS	1534	2304	.	-	0	ID=BruzV2.44773G2.1.CDS1;Parent=BruzV2.44773G2.1
Bruz_scaf_44773	Mikado_loci	five_prime_UTR	2305	2338	.	-	.	ID=BruzV2.44773G2.1.five_prime_UTR1;Parent=BruzV2.44773G2.1
###
Bruz_scaf_44774	Mikado_loci	superlocus	1	2461	.	+	.	ID=Mikado_superlocus:Bruz_scaf_44774+:1-2461;Name=superlocus:Bruz_scaf_44774+:1-2461
Bruz_scaf_44774	Mikado_loci	gene	276	2336	19	+	.	ID=BruzV2.44774G2;Name=BruzV2.44774G2;multiexonic=True;superlocus=Mikado_superlocus:Bruz_scaf_44774+:1-2461
Bruz_scaf_44774	Mikado_loci	mRNA	276	2336	19	+	.	ID=BruzV2.44774G2.1;Parent=BruzV2.44774G2;Name=BruzV2.44774G2.1;alias=v1_Bruz.44774G2.1;alias=Bruz_scaf_44774.g8.t2;canonical_junctions=1,2,3,4,5,6,7,8,9;canonical_number=9;canonical_proportion=1.0;primary=True
Bruz_scaf_44774	Mikado_loci	CDS	276	618	.	+	0	ID=BruzV2.44774G2.1.CDS1;Parent=BruzV2.44774G2.1
Bruz_scaf_44774	Mikado_loci	exon	276	618	.	+	.	ID=BruzV2.44774G2.1.exon1;Parent=BruzV2.44774G2.1
Bruz_scaf_44774	Mikado_loci	CDS	714	802	.	+	2	ID=BruzV2.44774G2.1.CDS2;Parent=BruzV2.44774G2.1
Bruz_scaf_44774	Mikado_loci	exon	714	802	.	+	.	ID=BruzV2.44774G2.1.exon2;Parent=BruzV2.44774G2.1
Bruz_scaf_44774	Mikado_loci	CDS	914	983	.	+	0	ID=BruzV2.44774G2.1.CDS3;Parent=BruzV2.44774G2.1
Bruz_scaf_44774	Mikado_loci	exon	914	983	.	+	.	ID=BruzV2.44774G2.1.exon3;Parent=BruzV2.44774G2.1
Bruz_scaf_44774	Mikado_loci	CDS	1080	1163	.	+	2	ID=BruzV2.44774G2.1.CDS4;Parent=BruzV2.44774G2.1
Bruz_scaf_44774	Mikado_loci	exon	1080	1163	.	+	.	ID=BruzV2.44774G2.1.exon4;Parent=BruzV2.44774G2.1
Bruz_scaf_44774	Mikado_loci	CDS	1252	1328	.	+	2	ID=BruzV2.44774G2.1.CDS5;Parent=BruzV2.44774G2.1
Bruz_scaf_44774	Mikado_loci	exon	1252	1328	.	+	.	ID=BruzV2.44774G2.1.exon5;Parent=BruzV2.44774G2.1
Bruz_scaf_44774	Mikado_loci	CDS	1414	1495	.	+	0	ID=BruzV2.44774G2.1.CDS6;Parent=BruzV2.44774G2.1
Bruz_scaf_44774	Mikado_loci	exon	1414	1495	.	+	.	ID=BruzV2.44774G2.1.exon6;Parent=BruzV2.44774G2.1
Bruz_scaf_44774	Mikado_loci	CDS	1607	1689	.	+	2	ID=BruzV2.44774G2.1.CDS7;Parent=BruzV2.44774G2.1
Bruz_scaf_44774	Mikado_loci	exon	1607	1689	.	+	.	ID=BruzV2.44774G2.1.exon7;Parent=BruzV2.44774G2.1
Bruz_scaf_44774	Mikado_loci	CDS	1798	1861	.	+	0	ID=BruzV2.44774G2.1.CDS8;Parent=BruzV2.44774G2.1
Bruz_scaf_44774	Mikado_loci	exon	1798	1861	.	+	.	ID=BruzV2.44774G2.1.exon8;Parent=BruzV2.44774G2.1
Bruz_scaf_44774	Mikado_loci	CDS	1940	2068	.	+	2	ID=BruzV2.44774G2.1.CDS9;Parent=BruzV2.44774G2.1
Bruz_scaf_44774	Mikado_loci	exon	1940	2068	.	+	.	ID=BruzV2.44774G2.1.exon9;Parent=BruzV2.44774G2.1
Bruz_scaf_44774	Mikado_loci	CDS	2171	2280	.	+	2	ID=BruzV2.44774G2.1.CDS10;Parent=BruzV2.44774G2.1
Bruz_scaf_44774	Mikado_loci	exon	2171	2336	.	+	.	ID=BruzV2.44774G2.1.exon10;Parent=BruzV2.44774G2.1
Bruz_scaf_44774	Mikado_loci	three_prime_UTR	2281	2336	.	+	.	ID=BruzV2.44774G2.1.three_prime_UTR1;Parent=BruzV2.44774G2.1
###
Bruz_scaf_44779	Mikado_loci	superlocus	537	1576	.	+	.	ID=Mikado_superlocus:Bruz_scaf_44779+:537-1576;Name=superlocus:Bruz_scaf_44779+:537-1576
Bruz_scaf_44779	Mikado_loci	gene	537	1576	18	+	.	ID=BruzV2.44779G2;Name=BruzV2.44779G2;multiexonic=False;superlocus=Mikado_superlocus:Bruz_scaf_44779+:537-1576
Bruz_scaf_44779	Mikado_loci	mRNA	537	1576	18	+	.	ID=BruzV2.44779G2.1;Parent=BruzV2.44779G2;Name=BruzV2.44779G2.1;alias=st_MSTRG.47138.1;primary=True
Bruz_scaf_44779	Mikado_loci	exon	537	1576	.	+	.	ID=BruzV2.44779G2.1.exon1;Parent=BruzV2.44779G2.1
Bruz_scaf_44779	Mikado_loci	five_prime_UTR	537	584	.	+	.	ID=BruzV2.44779G2.1.five_prime_UTR1;Parent=BruzV2.44779G2.1
Bruz_scaf_44779	Mikado_loci	CDS	585	1013	.	+	0	ID=BruzV2.44779G2.1.CDS1;Parent=BruzV2.44779G2.1
Bruz_scaf_44779	Mikado_loci	three_prime_UTR	1014	1576	.	+	.	ID=BruzV2.44779G2.1.three_prime_UTR1;Parent=BruzV2.44779G2.1
###
Bruz_scaf_4478	Mikado_loci	superlocus	9935	16545	.	-	.	ID=Mikado_superlocus:Bruz_scaf_4478-:9935-16545;Name=superlocus:Bruz_scaf_4478-:9935-16545
Bruz_scaf_4478	Mikado_loci	gene	10157	16545	20	-	.	ID=BruzV2.4478G2;Name=BruzV2.4478G2;multiexonic=True;superlocus=Mikado_superlocus:Bruz_scaf_4478-:9935-16545
Bruz_scaf_4478	Mikado_loci	mRNA	10157	16545	20	-	.	ID=BruzV2.4478G2.1;Parent=BruzV2.4478G2;Name=BruzV2.4478G2.1;alias=v1_Bruz.4478G6.1;alias=Bruz_scaf_4478.g70.t1;canonical_junctions=1,2,3,4,5,6,7,8,9,10,11,12,13,14,15;canonical_number=15;canonical_proportion=1.0;primary=True
Bruz_scaf_4478	Mikado_loci	exon	10157	10704	.	-	.	ID=BruzV2.4478G2.1.exon1;Parent=BruzV2.4478G2.1
Bruz_scaf_4478	Mikado_loci	three_prime_UTR	10157	10501	.	-	.	ID=BruzV2.4478G2.1.three_prime_UTR1;Parent=BruzV2.4478G2.1
Bruz_scaf_4478	Mikado_loci	CDS	10502	10704	.	-	2	ID=BruzV2.4478G2.1.CDS1;Parent=BruzV2.4478G2.1
Bruz_scaf_4478	Mikado_loci	CDS	10956	11151	.	-	0	ID=BruzV2.4478G2.1.CDS2;Parent=BruzV2.4478G2.1
Bruz_scaf_4478	Mikado_loci	exon	10956	11151	.	-	.	ID=BruzV2.4478G2.1.exon2;Parent=BruzV2.4478G2.1
Bruz_scaf_4478	Mikado_loci	CDS	11349	11497	.	-	2	ID=BruzV2.4478G2.1.CDS3;Parent=BruzV2.4478G2.1
Bruz_scaf_4478	Mikado_loci	exon	11349	11497	.	-	.	ID=BruzV2.4478G2.1.exon3;Parent=BruzV2.4478G2.1
Bruz_scaf_4478	Mikado_loci	CDS	11946	12078	.	-	0	ID=BruzV2.4478G2.1.CDS4;Parent=BruzV2.4478G2.1
Bruz_scaf_4478	Mikado_loci	exon	11946	12078	.	-	.	ID=BruzV2.4478G2.1.exon4;Parent=BruzV2.4478G2.1
Bruz_scaf_4478	Mikado_loci	CDS	12170	12299	.	-	1	ID=BruzV2.4478G2.1.CDS5;Parent=BruzV2.4478G2.1
Bruz_scaf_4478	Mikado_loci	exon	12170	12299	.	-	.	ID=BruzV2.4478G2.1.exon5;Parent=BruzV2.4478G2.1
Bruz_scaf_4478	Mikado_loci	CDS	12421	12503	.	-	0	ID=BruzV2.4478G2.1.CDS6;Parent=BruzV2.4478G2.1
Bruz_scaf_4478	Mikado_loci	exon	12421	12503	.	-	.	ID=BruzV2.4478G2.1.exon6;Parent=BruzV2.4478G2.1
Bruz_scaf_4478	Mikado_loci	CDS	12577	12655	.	-	1	ID=BruzV2.4478G2.1.CDS7;Parent=BruzV2.4478G2.1
Bruz_scaf_4478	Mikado_loci	exon	12577	12655	.	-	.	ID=BruzV2.4478G2.1.exon7;Parent=BruzV2.4478G2.1
Bruz_scaf_4478	Mikado_loci	CDS	12742	12908	.	-	0	ID=BruzV2.4478G2.1.CDS8;Parent=BruzV2.4478G2.1
Bruz_scaf_4478	Mikado_loci	exon	12742	12908	.	-	.	ID=BruzV2.4478G2.1.exon8;Parent=BruzV2.4478G2.1
Bruz_scaf_4478	Mikado_loci	CDS	13275	13319	.	-	0	ID=BruzV2.4478G2.1.CDS9;Parent=BruzV2.4478G2.1
Bruz_scaf_4478	Mikado_loci	exon	13275	13319	.	-	.	ID=BruzV2.4478G2.1.exon9;Parent=BruzV2.4478G2.1
Bruz_scaf_4478	Mikado_loci	CDS	13453	13602	.	-	0	ID=BruzV2.4478G2.1.CDS10;Parent=BruzV2.4478G2.1
Bruz_scaf_4478	Mikado_loci	exon	13453	13602	.	-	.	ID=BruzV2.4478G2.1.exon10;Parent=BruzV2.4478G2.1
Bruz_scaf_4478	Mikado_loci	CDS	13755	13832	.	-	0	ID=BruzV2.4478G2.1.CDS11;Parent=BruzV2.4478G2.1
Bruz_scaf_4478	Mikado_loci	exon	13755	13832	.	-	.	ID=BruzV2.4478G2.1.exon11;Parent=BruzV2.4478G2.1
Bruz_scaf_4478	Mikado_loci	CDS	14835	14953	.	-	2	ID=BruzV2.4478G2.1.CDS12;Parent=BruzV2.4478G2.1
Bruz_scaf_4478	Mikado_loci	exon	14835	14953	.	-	.	ID=BruzV2.4478G2.1.exon12;Parent=BruzV2.4478G2.1
Bruz_scaf_4478	Mikado_loci	CDS	15074	15461	.	-	0	ID=BruzV2.4478G2.1.CDS13;Parent=BruzV2.4478G2.1
Bruz_scaf_4478	Mikado_loci	exon	15074	15461	.	-	.	ID=BruzV2.4478G2.1.exon13;Parent=BruzV2.4478G2.1
Bruz_scaf_4478	Mikado_loci	CDS	15713	15883	.	-	0	ID=BruzV2.4478G2.1.CDS14;Parent=BruzV2.4478G2.1
Bruz_scaf_4478	Mikado_loci	exon	15713	15883	.	-	.	ID=BruzV2.4478G2.1.exon14;Parent=BruzV2.4478G2.1
Bruz_scaf_4478	Mikado_loci	CDS	16000	16200	.	-	0	ID=BruzV2.4478G2.1.CDS15;Parent=BruzV2.4478G2.1
Bruz_scaf_4478	Mikado_loci	exon	16000	16200	.	-	.	ID=BruzV2.4478G2.1.exon15;Parent=BruzV2.4478G2.1
Bruz_scaf_4478	Mikado_loci	CDS	16303	16401	.	-	0	ID=BruzV2.4478G2.1.CDS16;Parent=BruzV2.4478G2.1
Bruz_scaf_4478	Mikado_loci	exon	16303	16545	.	-	.	ID=BruzV2.4478G2.1.exon16;Parent=BruzV2.4478G2.1
Bruz_scaf_4478	Mikado_loci	five_prime_UTR	16402	16545	.	-	.	ID=BruzV2.4478G2.1.five_prime_UTR1;Parent=BruzV2.4478G2.1
###
Bruz_scaf_4478	Mikado_loci	superlocus	20966	23894	.	+	.	ID=Mikado_superlocus:Bruz_scaf_4478+:20966-23894;Name=superlocus:Bruz_scaf_4478+:20966-23894
Bruz_scaf_4478	Mikado_loci	gene	20966	23894	20	+	.	ID=BruzV2.4478G4;Name=BruzV2.4478G4;multiexonic=True;superlocus=Mikado_superlocus:Bruz_scaf_4478+:20966-23894
Bruz_scaf_4478	Mikado_loci	mRNA	20966	23894	20	+	.	ID=BruzV2.4478G4.1;Parent=BruzV2.4478G4;Name=BruzV2.4478G4.1;alias=v1_Bruz.4478G8.1;alias=Bruz_scaf_4478.g71.t1;canonical_junctions=1,2,3,4;canonical_number=4;canonical_proportion=1.0;primary=True
Bruz_scaf_4478	Mikado_loci	exon	20966	21120	.	+	.	ID=BruzV2.4478G4.1.exon1;Parent=BruzV2.4478G4.1
Bruz_scaf_4478	Mikado_loci	five_prime_UTR	20966	21022	.	+	.	ID=BruzV2.4478G4.1.five_prime_UTR1;Parent=BruzV2.4478G4.1
Bruz_scaf_4478	Mikado_loci	CDS	21023	21120	.	+	0	ID=BruzV2.4478G4.1.CDS1;Parent=BruzV2.4478G4.1
Bruz_scaf_4478	Mikado_loci	CDS	22615	22789	.	+	1	ID=BruzV2.4478G4.1.CDS2;Parent=BruzV2.4478G4.1
Bruz_scaf_4478	Mikado_loci	exon	22615	22789	.	+	.	ID=BruzV2.4478G4.1.exon2;Parent=BruzV2.4478G4.1
Bruz_scaf_4478	Mikado_loci	CDS	22948	23031	.	+	0	ID=BruzV2.4478G4.1.CDS3;Parent=BruzV2.4478G4.1
Bruz_scaf_4478	Mikado_loci	exon	22948	23031	.	+	.	ID=BruzV2.4478G4.1.exon3;Parent=BruzV2.4478G4.1
Bruz_scaf_4478	Mikado_loci	CDS	23108	23349	.	+	0	ID=BruzV2.4478G4.1.CDS4;Parent=BruzV2.4478G4.1
Bruz_scaf_4478	Mikado_loci	exon	23108	23349	.	+	.	ID=BruzV2.4478G4.1.exon4;Parent=BruzV2.4478G4.1
Bruz_scaf_4478	Mikado_loci	CDS	23421	23727	.	+	1	ID=BruzV2.4478G4.1.CDS5;Parent=BruzV2.4478G4.1
Bruz_scaf_4478	Mikado_loci	exon	23421	23894	.	+	.	ID=BruzV2.4478G4.1.exon5;Parent=BruzV2.4478G4.1
Bruz_scaf_4478	Mikado_loci	three_prime_UTR	23728	23894	.	+	.	ID=BruzV2.4478G4.1.three_prime_UTR1;Parent=BruzV2.4478G4.1
###
Bruz_scaf_4478	Mikado_loci	superlocus	30556	32382	.	+	.	ID=Mikado_superlocus:Bruz_scaf_4478+:30556-32382;Name=superlocus:Bruz_scaf_4478+:30556-32382
Bruz_scaf_4478	Mikado_loci	gene	30556	32382	20	+	.	ID=BruzV2.4478G6;Name=BruzV2.4478G6;multiexonic=True;superlocus=Mikado_superlocus:Bruz_scaf_4478+:30556-32382
Bruz_scaf_4478	Mikado_loci	mRNA	30556	32382	20	+	.	ID=BruzV2.4478G6.1;Parent=BruzV2.4478G6;Name=BruzV2.4478G6.1;alias=v1_Bruz.4478G10.1;alias=Bruz_scaf_4478.g72.t1;canonical_junctions=1,2,3,4;canonical_number=4;canonical_proportion=1.0;primary=True
Bruz_scaf_4478	Mikado_loci	exon	30556	30663	.	+	.	ID=BruzV2.4478G6.1.exon1;Parent=BruzV2.4478G6.1
Bruz_scaf_4478	Mikado_loci	five_prime_UTR	30556	30603	.	+	.	ID=BruzV2.4478G6.1.five_prime_UTR1;Parent=BruzV2.4478G6.1
Bruz_scaf_4478	Mikado_loci	CDS	30604	30663	.	+	0	ID=BruzV2.4478G6.1.CDS1;Parent=BruzV2.4478G6.1
Bruz_scaf_4478	Mikado_loci	CDS	30747	31066	.	+	0	ID=BruzV2.4478G6.1.CDS2;Parent=BruzV2.4478G6.1
Bruz_scaf_4478	Mikado_loci	exon	30747	31066	.	+	.	ID=BruzV2.4478G6.1.exon2;Parent=BruzV2.4478G6.1
Bruz_scaf_4478	Mikado_loci	CDS	31145	31269	.	+	1	ID=BruzV2.4478G6.1.CDS3;Parent=BruzV2.4478G6.1
Bruz_scaf_4478	Mikado_loci	exon	31145	31269	.	+	.	ID=BruzV2.4478G6.1.exon3;Parent=BruzV2.4478G6.1
Bruz_scaf_4478	Mikado_loci	CDS	31419	31879	.	+	2	ID=BruzV2.4478G6.1.CDS4;Parent=BruzV2.4478G6.1
Bruz_scaf_4478	Mikado_loci	exon	31419	31879	.	+	.	ID=BruzV2.4478G6.1.exon4;Parent=BruzV2.4478G6.1
Bruz_scaf_4478	Mikado_loci	CDS	32081	32155	.	+	0	ID=BruzV2.4478G6.1.CDS5;Parent=BruzV2.4478G6.1
Bruz_scaf_4478	Mikado_loci	exon	32081	32382	.	+	.	ID=BruzV2.4478G6.1.exon5;Parent=BruzV2.4478G6.1
Bruz_scaf_4478	Mikado_loci	three_prime_UTR	32156	32382	.	+	.	ID=BruzV2.4478G6.1.three_prime_UTR1;Parent=BruzV2.4478G6.1
###
Bruz_scaf_44785	Mikado_loci	superlocus	1569	2397	.	-	.	ID=Mikado_superlocus:Bruz_scaf_44785-:1569-2397;Name=superlocus:Bruz_scaf_44785-:1569-2397
Bruz_scaf_44785	Mikado_loci	gene	1569	2397	18	-	.	ID=BruzV2.44785G2;Name=BruzV2.44785G2;multiexonic=False;superlocus=Mikado_superlocus:Bruz_scaf_44785-:1569-2397
Bruz_scaf_44785	Mikado_loci	mRNA	1569	2397	18	-	.	ID=BruzV2.44785G2.1;Parent=BruzV2.44785G2;Name=BruzV2.44785G2.1;alias=st_MSTRG.47146.1;primary=True
Bruz_scaf_44785	Mikado_loci	exon	1569	2397	.	-	.	ID=BruzV2.44785G2.1.exon1;Parent=BruzV2.44785G2.1
Bruz_scaf_44785	Mikado_loci	three_prime_UTR	1569	1707	.	-	.	ID=BruzV2.44785G2.1.three_prime_UTR1;Parent=BruzV2.44785G2.1
Bruz_scaf_44785	Mikado_loci	CDS	1708	2157	.	-	0	ID=BruzV2.44785G2.1.CDS1;Parent=BruzV2.44785G2.1
Bruz_scaf_44785	Mikado_loci	five_prime_UTR	2158	2397	.	-	.	ID=BruzV2.44785G2.1.five_prime_UTR1;Parent=BruzV2.44785G2.1
###
Bruz_scaf_44789	Mikado_loci	superlocus	1336	2139	.	+	.	ID=Mikado_superlocus:Bruz_scaf_44789+:1336-2139;Name=superlocus:Bruz_scaf_44789+:1336-2139
Bruz_scaf_44789	Mikado_loci	gene	1336	2139	18	+	.	ID=BruzV2.44789G2;Name=BruzV2.44789G2;multiexonic=False;superlocus=Mikado_superlocus:Bruz_scaf_44789+:1336-2139
Bruz_scaf_44789	Mikado_loci	mRNA	1336	2139	18	+	.	ID=BruzV2.44789G2.1;Parent=BruzV2.44789G2;Name=BruzV2.44789G2.1;alias=v1_Bruz.44789G2.1;alias=Bruz_scaf_44789.g9.t1;primary=True
Bruz_scaf_44789	Mikado_loci	CDS	1336	1929	.	+	0	ID=BruzV2.44789G2.1.CDS1;Parent=BruzV2.44789G2.1
Bruz_scaf_44789	Mikado_loci	exon	1336	2139	.	+	.	ID=BruzV2.44789G2.1.exon1;Parent=BruzV2.44789G2.1
Bruz_scaf_44789	Mikado_loci	three_prime_UTR	1930	2139	.	+	.	ID=BruzV2.44789G2.1.three_prime_UTR1;Parent=BruzV2.44789G2.1
###
Bruz_scaf_4479	Mikado_loci	superlocus	1849	2458	.	+	.	ID=Mikado_superlocus:Bruz_scaf_4479+:1849-2458;Name=superlocus:Bruz_scaf_4479+:1849-2458
Bruz_scaf_4479	Mikado_loci	gene	1849	2458	18	+	.	ID=BruzV2.4479G2;Name=BruzV2.4479G2;multiexonic=False;superlocus=Mikado_superlocus:Bruz_scaf_4479+:1849-2458
Bruz_scaf_4479	Mikado_loci	mRNA	1849	2458	18	+	.	ID=BruzV2.4479G2.1;Parent=BruzV2.4479G2;Name=BruzV2.4479G2.1;alias=st_MSTRG.47147.1;primary=True
Bruz_scaf_4479	Mikado_loci	exon	1849	2458	.	+	.	ID=BruzV2.4479G2.1.exon1;Parent=BruzV2.4479G2.1
Bruz_scaf_4479	Mikado_loci	five_prime_UTR	1849	2036	.	+	.	ID=BruzV2.4479G2.1.five_prime_UTR1;Parent=BruzV2.4479G2.1
Bruz_scaf_4479	Mikado_loci	CDS	2037	2456	.	+	0	ID=BruzV2.4479G2.1.CDS1;Parent=BruzV2.4479G2.1
Bruz_scaf_4479	Mikado_loci	three_prime_UTR	2457	2458	.	+	.	ID=BruzV2.4479G2.1.three_prime_UTR1;Parent=BruzV2.4479G2.1
###
Bruz_scaf_4479	Mikado_loci	superlocus	6423	7417	.	-	.	ID=Mikado_superlocus:Bruz_scaf_4479-:6423-7417;Name=superlocus:Bruz_scaf_4479-:6423-7417
Bruz_scaf_4479	Mikado_loci	gene	6423	7417	17	-	.	ID=BruzV2.4479G4;Name=BruzV2.4479G4;multiexonic=False;superlocus=Mikado_superlocus:Bruz_scaf_4479-:6423-7417
Bruz_scaf_4479	Mikado_loci	mRNA	6423	7417	17	-	.	ID=BruzV2.4479G4.1;Parent=BruzV2.4479G4;Name=BruzV2.4479G4.1;alias=st_MSTRG.47149.1;primary=True
Bruz_scaf_4479	Mikado_loci	exon	6423	7417	.	-	.	ID=BruzV2.4479G4.1.exon1;Parent=BruzV2.4479G4.1
Bruz_scaf_4479	Mikado_loci	three_prime_UTR	6423	6781	.	-	.	ID=BruzV2.4479G4.1.three_prime_UTR1;Parent=BruzV2.4479G4.1
Bruz_scaf_4479	Mikado_loci	CDS	6782	7417	.	-	0	ID=BruzV2.4479G4.1.CDS1;Parent=BruzV2.4479G4.1
###
Bruz_scaf_4479	Mikado_loci	superlocus	14066	15211	.	+	.	ID=Mikado_superlocus:Bruz_scaf_4479+:14066-15211;Name=superlocus:Bruz_scaf_4479+:14066-15211
Bruz_scaf_4479	Mikado_loci	gene	14066	15211	19	+	.	ID=BruzV2.4479G6;Name=BruzV2.4479G6;multiexonic=False;superlocus=Mikado_superlocus:Bruz_scaf_4479+:14066-15211
Bruz_scaf_4479	Mikado_loci	mRNA	14066	15211	19	+	.	ID=BruzV2.4479G6.1;Parent=BruzV2.4479G6;Name=BruzV2.4479G6.1;alias=v1_Bruz.4479G4.1;alias=Bruz_scaf_4479.g74.t1;primary=True
Bruz_scaf_4479	Mikado_loci	exon	14066	15211	.	+	.	ID=BruzV2.4479G6.1.exon1;Parent=BruzV2.4479G6.1
Bruz_scaf_4479	Mikado_loci	five_prime_UTR	14066	14391	.	+	.	ID=BruzV2.4479G6.1.five_prime_UTR1;Parent=BruzV2.4479G6.1
Bruz_scaf_4479	Mikado_loci	CDS	14392	15126	.	+	0	ID=BruzV2.4479G6.1.CDS1;Parent=BruzV2.4479G6.1
Bruz_scaf_4479	Mikado_loci	three_prime_UTR	15127	15211	.	+	.	ID=BruzV2.4479G6.1.three_prime_UTR1;Parent=BruzV2.4479G6.1
###
Bruz_scaf_4479	Mikado_loci	superlocus	14066	17944	.	-	.	ID=Mikado_superlocus:Bruz_scaf_4479-:14066-17944;Name=superlocus:Bruz_scaf_4479-:14066-17944
Bruz_scaf_4479	Mikado_loci	gene	15217	17765	21	-	.	ID=BruzV2.4479G8;Name=BruzV2.4479G8;multiexonic=True;superlocus=Mikado_superlocus:Bruz_scaf_4479-:14066-17944
Bruz_scaf_4479	Mikado_loci	mRNA	15217	17765	21	-	.	ID=BruzV2.4479G8.1;Parent=BruzV2.4479G8;Name=BruzV2.4479G8.1;alias=v1_Bruz.4479G6.1;alias=Bruz_scaf_4479.g75.t1;canonical_junctions=1;canonical_number=1;canonical_proportion=1.0;primary=True
Bruz_scaf_4479	Mikado_loci	exon	15217	15968	.	-	.	ID=BruzV2.4479G8.1.exon1;Parent=BruzV2.4479G8.1
Bruz_scaf_4479	Mikado_loci	three_prime_UTR	15217	15431	.	-	.	ID=BruzV2.4479G8.1.three_prime_UTR1;Parent=BruzV2.4479G8.1
Bruz_scaf_4479	Mikado_loci	CDS	15432	15968	.	-	0	ID=BruzV2.4479G8.1.CDS1;Parent=BruzV2.4479G8.1
Bruz_scaf_4479	Mikado_loci	CDS	17365	17658	.	-	0	ID=BruzV2.4479G8.1.CDS2;Parent=BruzV2.4479G8.1
Bruz_scaf_4479	Mikado_loci	exon	17365	17765	.	-	.	ID=BruzV2.4479G8.1.exon2;Parent=BruzV2.4479G8.1
Bruz_scaf_4479	Mikado_loci	five_prime_UTR	17659	17765	.	-	.	ID=BruzV2.4479G8.1.five_prime_UTR1;Parent=BruzV2.4479G8.1
###
Bruz_scaf_4479	Mikado_loci	superlocus	19239	24143	.	-	.	ID=Mikado_superlocus:Bruz_scaf_4479-:19239-24143;Name=superlocus:Bruz_scaf_4479-:19239-24143
Bruz_scaf_4479	Mikado_loci	gene	19248	23675	21	-	.	ID=BruzV2.4479G10;Name=BruzV2.4479G10;multiexonic=True;superlocus=Mikado_superlocus:Bruz_scaf_4479-:19239-24143
Bruz_scaf_4479	Mikado_loci	mRNA	19248	23675	21	-	.	ID=BruzV2.4479G10.1;Parent=BruzV2.4479G10;Name=BruzV2.4479G10.1;alias=v1_Bruz.4479G8.1;alias=Bruz_scaf_4479.g76.t1;canonical_junctions=1,2,3,4,5,6,7,8,9,10,11,12,13,14,15;canonical_number=15;canonical_proportion=1.0;primary=True
Bruz_scaf_4479	Mikado_loci	exon	19248	19733	.	-	.	ID=BruzV2.4479G10.1.exon1;Parent=BruzV2.4479G10.1
Bruz_scaf_4479	Mikado_loci	three_prime_UTR	19248	19643	.	-	.	ID=BruzV2.4479G10.1.three_prime_UTR1;Parent=BruzV2.4479G10.1
Bruz_scaf_4479	Mikado_loci	CDS	19644	19733	.	-	0	ID=BruzV2.4479G10.1.CDS1;Parent=BruzV2.4479G10.1
Bruz_scaf_4479	Mikado_loci	CDS	19905	19992	.	-	1	ID=BruzV2.4479G10.1.CDS2;Parent=BruzV2.4479G10.1
Bruz_scaf_4479	Mikado_loci	exon	19905	19992	.	-	.	ID=BruzV2.4479G10.1.exon2;Parent=BruzV2.4479G10.1
Bruz_scaf_4479	Mikado_loci	CDS	20079	20167	.	-	0	ID=BruzV2.4479G10.1.CDS3;Parent=BruzV2.4479G10.1
Bruz_scaf_4479	Mikado_loci	exon	20079	20167	.	-	.	ID=BruzV2.4479G10.1.exon3;Parent=BruzV2.4479G10.1
Bruz_scaf_4479	Mikado_loci	CDS	20257	20311	.	-	1	ID=BruzV2.4479G10.1.CDS4;Parent=BruzV2.4479G10.1
Bruz_scaf_4479	Mikado_loci	exon	20257	20311	.	-	.	ID=BruzV2.4479G10.1.exon4;Parent=BruzV2.4479G10.1
Bruz_scaf_4479	Mikado_loci	CDS	20398	20487	.	-	1	ID=BruzV2.4479G10.1.CDS5;Parent=BruzV2.4479G10.1
Bruz_scaf_4479	Mikado_loci	exon	20398	20487	.	-	.	ID=BruzV2.4479G10.1.exon5;Parent=BruzV2.4479G10.1
Bruz_scaf_4479	Mikado_loci	CDS	20598	20662	.	-	0	ID=BruzV2.4479G10.1.CDS6;Parent=BruzV2.4479G10.1
Bruz_scaf_4479	Mikado_loci	exon	20598	20662	.	-	.	ID=BruzV2.4479G10.1.exon6;Parent=BruzV2.4479G10.1
Bruz_scaf_4479	Mikado_loci	CDS	20739	20784	.	-	1	ID=BruzV2.4479G10.1.CDS7;Parent=BruzV2.4479G10.1
Bruz_scaf_4479	Mikado_loci	exon	20739	20784	.	-	.	ID=BruzV2.4479G10.1.exon7;Parent=BruzV2.4479G10.1
Bruz_scaf_4479	Mikado_loci	CDS	20957	21060	.	-	0	ID=BruzV2.4479G10.1.CDS8;Parent=BruzV2.4479G10.1
Bruz_scaf_4479	Mikado_loci	exon	20957	21060	.	-	.	ID=BruzV2.4479G10.1.exon8;Parent=BruzV2.4479G10.1
Bruz_scaf_4479	Mikado_loci	CDS	21287	21401	.	-	1	ID=BruzV2.4479G10.1.CDS9;Parent=BruzV2.4479G10.1
Bruz_scaf_4479	Mikado_loci	exon	21287	21401	.	-	.	ID=BruzV2.4479G10.1.exon9;Parent=BruzV2.4479G10.1
Bruz_scaf_4479	Mikado_loci	CDS	21572	21663	.	-	0	ID=BruzV2.4479G10.1.CDS10;Parent=BruzV2.4479G10.1
Bruz_scaf_4479	Mikado_loci	exon	21572	21663	.	-	.	ID=BruzV2.4479G10.1.exon10;Parent=BruzV2.4479G10.1
Bruz_scaf_4479	Mikado_loci	CDS	21779	21990	.	-	2	ID=BruzV2.4479G10.1.CDS11;Parent=BruzV2.4479G10.1
Bruz_scaf_4479	Mikado_loci	exon	21779	21990	.	-	.	ID=BruzV2.4479G10.1.exon11;Parent=BruzV2.4479G10.1
Bruz_scaf_4479	Mikado_loci	CDS	22127	22242	.	-	1	ID=BruzV2.4479G10.1.CDS12;Parent=BruzV2.4479G10.1
Bruz_scaf_4479	Mikado_loci	exon	22127	22242	.	-	.	ID=BruzV2.4479G10.1.exon12;Parent=BruzV2.4479G10.1
Bruz_scaf_4479	Mikado_loci	CDS	22339	22439	.	-	0	ID=BruzV2.4479G10.1.CDS13;Parent=BruzV2.4479G10.1
Bruz_scaf_4479	Mikado_loci	exon	22339	22439	.	-	.	ID=BruzV2.4479G10.1.exon13;Parent=BruzV2.4479G10.1
Bruz_scaf_4479	Mikado_loci	CDS	22528	22602	.	-	0	ID=BruzV2.4479G10.1.CDS14;Parent=BruzV2.4479G10.1
Bruz_scaf_4479	Mikado_loci	exon	22528	22602	.	-	.	ID=BruzV2.4479G10.1.exon14;Parent=BruzV2.4479G10.1
Bruz_scaf_4479	Mikado_loci	CDS	22700	22862	.	-	1	ID=BruzV2.4479G10.1.CDS15;Parent=BruzV2.4479G10.1
Bruz_scaf_4479	Mikado_loci	exon	22700	22862	.	-	.	ID=BruzV2.4479G10.1.exon15;Parent=BruzV2.4479G10.1
Bruz_scaf_4479	Mikado_loci	CDS	23313	23614	.	-	0	ID=BruzV2.4479G10.1.CDS16;Parent=BruzV2.4479G10.1
Bruz_scaf_4479	Mikado_loci	exon	23313	23675	.	-	.	ID=BruzV2.4479G10.1.exon16;Parent=BruzV2.4479G10.1
Bruz_scaf_4479	Mikado_loci	five_prime_UTR	23615	23675	.	-	.	ID=BruzV2.4479G10.1.five_prime_UTR1;Parent=BruzV2.4479G10.1
###
Bruz_scaf_4479	Mikado_loci	superlocus	26518	27945	.	-	.	ID=Mikado_superlocus:Bruz_scaf_4479-:26518-27945;Name=superlocus:Bruz_scaf_4479-:26518-27945
Bruz_scaf_4479	Mikado_loci	gene	26518	27945	20	-	.	ID=BruzV2.4479G12;Name=BruzV2.4479G12;multiexonic=True;superlocus=Mikado_superlocus:Bruz_scaf_4479-:26518-27945
Bruz_scaf_4479	Mikado_loci	mRNA	26518	27945	20	-	.	ID=BruzV2.4479G12.1;Parent=BruzV2.4479G12;Name=BruzV2.4479G12.1;alias=v1_Bruz.4479G12.1;alias=Bruz_scaf_4479.g77.t1;canonical_junctions=1,2,3;canonical_number=3;canonical_proportion=1.0;primary=True
Bruz_scaf_4479	Mikado_loci	exon	26518	27024	.	-	.	ID=BruzV2.4479G12.1.exon1;Parent=BruzV2.4479G12.1
Bruz_scaf_4479	Mikado_loci	three_prime_UTR	26518	26975	.	-	.	ID=BruzV2.4479G12.1.three_prime_UTR1;Parent=BruzV2.4479G12.1
Bruz_scaf_4479	Mikado_loci	CDS	26976	27024	.	-	1	ID=BruzV2.4479G12.1.CDS1;Parent=BruzV2.4479G12.1
Bruz_scaf_4479	Mikado_loci	CDS	27111	27235	.	-	0	ID=BruzV2.4479G12.1.CDS2;Parent=BruzV2.4479G12.1
Bruz_scaf_4479	Mikado_loci	exon	27111	27235	.	-	.	ID=BruzV2.4479G12.1.exon2;Parent=BruzV2.4479G12.1
Bruz_scaf_4479	Mikado_loci	CDS	27320	27534	.	-	2	ID=BruzV2.4479G12.1.CDS3;Parent=BruzV2.4479G12.1
Bruz_scaf_4479	Mikado_loci	exon	27320	27534	.	-	.	ID=BruzV2.4479G12.1.exon3;Parent=BruzV2.4479G12.1
Bruz_scaf_4479	Mikado_loci	CDS	27816	27867	.	-	0	ID=BruzV2.4479G12.1.CDS4;Parent=BruzV2.4479G12.1
Bruz_scaf_4479	Mikado_loci	exon	27816	27945	.	-	.	ID=BruzV2.4479G12.1.exon4;Parent=BruzV2.4479G12.1
Bruz_scaf_4479	Mikado_loci	five_prime_UTR	27868	27945	.	-	.	ID=BruzV2.4479G12.1.five_prime_UTR1;Parent=BruzV2.4479G12.1
###
Bruz_scaf_4479	Mikado_loci	superlocus	28506	31495	.	-	.	ID=Mikado_superlocus:Bruz_scaf_4479-:28506-31495;Name=superlocus:Bruz_scaf_4479-:28506-31495
Bruz_scaf_4479	Mikado_loci	gene	30963	31495	19	-	.	ID=BruzV2.4479G14;Name=BruzV2.4479G14;multiexonic=False;superlocus=Mikado_superlocus:Bruz_scaf_4479-:28506-31495
Bruz_scaf_4479	Mikado_loci	mRNA	30963	31495	19	-	.	ID=BruzV2.4479G14.1;Parent=BruzV2.4479G14;Name=BruzV2.4479G14.1;alias=v1_Bruz.4479G14.1;alias=Bruz_scaf_4479.g78.t1;primary=True
Bruz_scaf_4479	Mikado_loci	exon	30963	31495	.	-	.	ID=BruzV2.4479G14.1.exon1;Parent=BruzV2.4479G14.1
Bruz_scaf_4479	Mikado_loci	three_prime_UTR	30963	31064	.	-	.	ID=BruzV2.4479G14.1.three_prime_UTR1;Parent=BruzV2.4479G14.1
Bruz_scaf_4479	Mikado_loci	CDS	31065	31493	.	-	0	ID=BruzV2.4479G14.1.CDS1;Parent=BruzV2.4479G14.1
Bruz_scaf_4479	Mikado_loci	five_prime_UTR	31494	31495	.	-	.	ID=BruzV2.4479G14.1.five_prime_UTR1;Parent=BruzV2.4479G14.1
###
Bruz_scaf_44790	Mikado_loci	superlocus	116	2380	.	+	.	ID=Mikado_superlocus:Bruz_scaf_44790+:116-2380;Name=superlocus:Bruz_scaf_44790+:116-2380
Bruz_scaf_44790	Mikado_loci	gene	116	2380	20	+	.	ID=BruzV2.44790G2;Name=BruzV2.44790G2;multiexonic=True;superlocus=Mikado_superlocus:Bruz_scaf_44790+:116-2380
Bruz_scaf_44790	Mikado_loci	mRNA	116	2380	20	+	.	ID=BruzV2.44790G2.1;Parent=BruzV2.44790G2;Name=BruzV2.44790G2.1;alias=v1_Bruz.44790G2.1;alias=Bruz_scaf_44790.g10.t1;canonical_junctions=1,2;canonical_number=2;canonical_proportion=1.0;primary=True
Bruz_scaf_44790	Mikado_loci	exon	116	174	.	+	.	ID=BruzV2.44790G2.1.exon1;Parent=BruzV2.44790G2.1
Bruz_scaf_44790	Mikado_loci	five_prime_UTR	116	146	.	+	.	ID=BruzV2.44790G2.1.five_prime_UTR1;Parent=BruzV2.44790G2.1
Bruz_scaf_44790	Mikado_loci	CDS	147	174	.	+	0	ID=BruzV2.44790G2.1.CDS1;Parent=BruzV2.44790G2.1
Bruz_scaf_44790	Mikado_loci	CDS	1483	1766	.	+	2	ID=BruzV2.44790G2.1.CDS2;Parent=BruzV2.44790G2.1
Bruz_scaf_44790	Mikado_loci	exon	1483	1766	.	+	.	ID=BruzV2.44790G2.1.exon2;Parent=BruzV2.44790G2.1
Bruz_scaf_44790	Mikado_loci	CDS	1874	2176	.	+	0	ID=BruzV2.44790G2.1.CDS3;Parent=BruzV2.44790G2.1
Bruz_scaf_44790	Mikado_loci	exon	1874	2380	.	+	.	ID=BruzV2.44790G2.1.exon3;Parent=BruzV2.44790G2.1
Bruz_scaf_44790	Mikado_loci	three_prime_UTR	2177	2380	.	+	.	ID=BruzV2.44790G2.1.three_prime_UTR1;Parent=BruzV2.44790G2.1
###
Bruz_scaf_448	Mikado_loci	superlocus	14643	16383	.	-	.	ID=Mikado_superlocus:Bruz_scaf_448-:14643-16383;Name=superlocus:Bruz_scaf_448-:14643-16383
Bruz_scaf_448	Mikado_loci	gene	14767	16365	20	-	.	ID=BruzV2.448G2;Name=BruzV2.448G2;multiexonic=True;superlocus=Mikado_superlocus:Bruz_scaf_448-:14643-16383
Bruz_scaf_448	Mikado_loci	mRNA	14767	16365	20	-	.	ID=BruzV2.448G2.1;Parent=BruzV2.448G2;Name=BruzV2.448G2.1;alias=v1_Bruz.448G4.1;alias=Bruz_scaf_448.g271.t1;canonical_junctions=1,2,3;canonical_number=3;canonical_proportion=1.0;primary=True
Bruz_scaf_448	Mikado_loci	exon	14767	15010	.	-	.	ID=BruzV2.448G2.1.exon1;Parent=BruzV2.448G2.1
Bruz_scaf_448	Mikado_loci	three_prime_UTR	14767	14786	.	-	.	ID=BruzV2.448G2.1.three_prime_UTR1;Parent=BruzV2.448G2.1
Bruz_scaf_448	Mikado_loci	CDS	14787	15010	.	-	2	ID=BruzV2.448G2.1.CDS1;Parent=BruzV2.448G2.1
Bruz_scaf_448	Mikado_loci	CDS	15093	15591	.	-	0	ID=BruzV2.448G2.1.CDS2;Parent=BruzV2.448G2.1
Bruz_scaf_448	Mikado_loci	exon	15093	15591	.	-	.	ID=BruzV2.448G2.1.exon2;Parent=BruzV2.448G2.1
Bruz_scaf_448	Mikado_loci	CDS	15711	15835	.	-	2	ID=BruzV2.448G2.1.CDS3;Parent=BruzV2.448G2.1
Bruz_scaf_448	Mikado_loci	exon	15711	15835	.	-	.	ID=BruzV2.448G2.1.exon3;Parent=BruzV2.448G2.1
Bruz_scaf_448	Mikado_loci	CDS	16070	16295	.	-	0	ID=BruzV2.448G2.1.CDS4;Parent=BruzV2.448G2.1
Bruz_scaf_448	Mikado_loci	exon	16070	16365	.	-	.	ID=BruzV2.448G2.1.exon4;Parent=BruzV2.448G2.1
Bruz_scaf_448	Mikado_loci	five_prime_UTR	16296	16365	.	-	.	ID=BruzV2.448G2.1.five_prime_UTR1;Parent=BruzV2.448G2.1
###
Bruz_scaf_448	Mikado_loci	superlocus	31584	32790	.	+	.	ID=Mikado_superlocus:Bruz_scaf_448+:31584-32790;Name=superlocus:Bruz_scaf_448+:31584-32790
Bruz_scaf_448	Mikado_loci	gene	31584	32790	18	+	.	ID=BruzV2.448G4;Name=BruzV2.448G4;multiexonic=False;superlocus=Mikado_superlocus:Bruz_scaf_448+:31584-32790
Bruz_scaf_448	Mikado_loci	mRNA	31584	32790	18	+	.	ID=BruzV2.448G4.1;Parent=BruzV2.448G4;Name=BruzV2.448G4.1;alias=st_MSTRG.47164.1;primary=True
Bruz_scaf_448	Mikado_loci	exon	31584	32790	.	+	.	ID=BruzV2.448G4.1.exon1;Parent=BruzV2.448G4.1
Bruz_scaf_448	Mikado_loci	five_prime_UTR	31584	31585	.	+	.	ID=BruzV2.448G4.1.five_prime_UTR1;Parent=BruzV2.448G4.1
Bruz_scaf_448	Mikado_loci	CDS	31586	32284	.	+	0	ID=BruzV2.448G4.1.CDS1;Parent=BruzV2.448G4.1
Bruz_scaf_448	Mikado_loci	three_prime_UTR	32285	32790	.	+	.	ID=BruzV2.448G4.1.three_prime_UTR1;Parent=BruzV2.448G4.1
###
Bruz_scaf_448	Mikado_loci	superlocus	33899	34987	.	+	.	ID=Mikado_superlocus:Bruz_scaf_448+:33899-34987;Name=superlocus:Bruz_scaf_448+:33899-34987
Bruz_scaf_448	Mikado_loci	gene	33899	34987	18	+	.	ID=BruzV2.448G6;Name=BruzV2.448G6;multiexonic=False;superlocus=Mikado_superlocus:Bruz_scaf_448+:33899-34987
Bruz_scaf_448	Mikado_loci	mRNA	33899	34987	18	+	.	ID=BruzV2.448G6.1;Parent=BruzV2.448G6;Name=BruzV2.448G6.1;alias=st_MSTRG.47165.1;primary=True
Bruz_scaf_448	Mikado_loci	exon	33899	34987	.	+	.	ID=BruzV2.448G6.1.exon1;Parent=BruzV2.448G6.1
Bruz_scaf_448	Mikado_loci	five_prime_UTR	33899	34117	.	+	.	ID=BruzV2.448G6.1.five_prime_UTR1;Parent=BruzV2.448G6.1
Bruz_scaf_448	Mikado_loci	CDS	34118	34537	.	+	0	ID=BruzV2.448G6.1.CDS1;Parent=BruzV2.448G6.1
Bruz_scaf_448	Mikado_loci	three_prime_UTR	34538	34987	.	+	.	ID=BruzV2.448G6.1.three_prime_UTR1;Parent=BruzV2.448G6.1
###
Bruz_scaf_448	Mikado_loci	superlocus	43226	52941	.	+	.	ID=Mikado_superlocus:Bruz_scaf_448+:43226-52941;Name=superlocus:Bruz_scaf_448+:43226-52941
Bruz_scaf_448	Mikado_loci	gene	43226	47917	21	+	.	ID=BruzV2.448G8;Name=BruzV2.448G8;multiexonic=True;superlocus=Mikado_superlocus:Bruz_scaf_448+:43226-52941
Bruz_scaf_448	Mikado_loci	mRNA	43226	47917	21	+	.	ID=BruzV2.448G8.1;Parent=BruzV2.448G8;Name=BruzV2.448G8.1;alias=v1_Bruz.448G12.1;alias=Bruz_scaf_448.g273.t1;canonical_junctions=1,2,3,4,5,6,7;canonical_number=7;canonical_proportion=1.0;primary=True
Bruz_scaf_448	Mikado_loci	exon	43226	43406	.	+	.	ID=BruzV2.448G8.1.exon1;Parent=BruzV2.448G8.1
Bruz_scaf_448	Mikado_loci	five_prime_UTR	43226	43406	.	+	.	ID=BruzV2.448G8.1.five_prime_UTR1;Parent=BruzV2.448G8.1
Bruz_scaf_448	Mikado_loci	exon	44406	45721	.	+	.	ID=BruzV2.448G8.1.exon2;Parent=BruzV2.448G8.1
Bruz_scaf_448	Mikado_loci	five_prime_UTR	44406	44594	.	+	.	ID=BruzV2.448G8.1.five_prime_UTR2;Parent=BruzV2.448G8.1
Bruz_scaf_448	Mikado_loci	CDS	44595	45721	.	+	0	ID=BruzV2.448G8.1.CDS1;Parent=BruzV2.448G8.1
Bruz_scaf_448	Mikado_loci	CDS	46107	46272	.	+	1	ID=BruzV2.448G8.1.CDS2;Parent=BruzV2.448G8.1
Bruz_scaf_448	Mikado_loci	exon	46107	46272	.	+	.	ID=BruzV2.448G8.1.exon3;Parent=BruzV2.448G8.1
Bruz_scaf_448	Mikado_loci	CDS	46365	46488	.	+	0	ID=BruzV2.448G8.1.CDS3;Parent=BruzV2.448G8.1
Bruz_scaf_448	Mikado_loci	exon	46365	46488	.	+	.	ID=BruzV2.448G8.1.exon4;Parent=BruzV2.448G8.1
Bruz_scaf_448	Mikado_loci	CDS	46584	46696	.	+	2	ID=BruzV2.448G8.1.CDS4;Parent=BruzV2.448G8.1
Bruz_scaf_448	Mikado_loci	exon	46584	46696	.	+	.	ID=BruzV2.448G8.1.exon5;Parent=BruzV2.448G8.1
Bruz_scaf_448	Mikado_loci	CDS	46780	46906	.	+	0	ID=BruzV2.448G8.1.CDS5;Parent=BruzV2.448G8.1
Bruz_scaf_448	Mikado_loci	exon	46780	46906	.	+	.	ID=BruzV2.448G8.1.exon6;Parent=BruzV2.448G8.1
Bruz_scaf_448	Mikado_loci	CDS	47004	47356	.	+	2	ID=BruzV2.448G8.1.CDS6;Parent=BruzV2.448G8.1
Bruz_scaf_448	Mikado_loci	exon	47004	47356	.	+	.	ID=BruzV2.448G8.1.exon7;Parent=BruzV2.448G8.1
Bruz_scaf_448	Mikado_loci	CDS	47759	47788	.	+	0	ID=BruzV2.448G8.1.CDS7;Parent=BruzV2.448G8.1
Bruz_scaf_448	Mikado_loci	exon	47759	47917	.	+	.	ID=BruzV2.448G8.1.exon8;Parent=BruzV2.448G8.1
Bruz_scaf_448	Mikado_loci	three_prime_UTR	47789	47917	.	+	.	ID=BruzV2.448G8.1.three_prime_UTR1;Parent=BruzV2.448G8.1
Bruz_scaf_448	Mikado_loci	gene	49466	52335	20	+	.	ID=BruzV2.448G10;Name=BruzV2.448G10;multiexonic=True;superlocus=Mikado_superlocus:Bruz_scaf_448+:43226-52941
Bruz_scaf_448	Mikado_loci	mRNA	49466	52335	20	+	.	ID=BruzV2.448G10.1;Parent=BruzV2.448G10;Name=BruzV2.448G10.1;alias=v1_Bruz.448G14.1;alias=Bruz_scaf_448.g274.t1;canonical_junctions=1,2,3,4;canonical_number=4;canonical_proportion=1.0;primary=True
Bruz_scaf_448	Mikado_loci	exon	49466	49556	.	+	.	ID=BruzV2.448G10.1.exon1;Parent=BruzV2.448G10.1
Bruz_scaf_448	Mikado_loci	five_prime_UTR	49466	49466	.	+	.	ID=BruzV2.448G10.1.five_prime_UTR1;Parent=BruzV2.448G10.1
Bruz_scaf_448	Mikado_loci	CDS	49467	49556	.	+	0	ID=BruzV2.448G10.1.CDS1;Parent=BruzV2.448G10.1
Bruz_scaf_448	Mikado_loci	CDS	49656	49901	.	+	0	ID=BruzV2.448G10.1.CDS2;Parent=BruzV2.448G10.1
Bruz_scaf_448	Mikado_loci	exon	49656	49901	.	+	.	ID=BruzV2.448G10.1.exon2;Parent=BruzV2.448G10.1
Bruz_scaf_448	Mikado_loci	CDS	50014	50301	.	+	0	ID=BruzV2.448G10.1.CDS3;Parent=BruzV2.448G10.1
Bruz_scaf_448	Mikado_loci	exon	50014	50301	.	+	.	ID=BruzV2.448G10.1.exon3;Parent=BruzV2.448G10.1
Bruz_scaf_448	Mikado_loci	CDS	50436	50525	.	+	0	ID=BruzV2.448G10.1.CDS4;Parent=BruzV2.448G10.1
Bruz_scaf_448	Mikado_loci	exon	50436	50525	.	+	.	ID=BruzV2.448G10.1.exon4;Parent=BruzV2.448G10.1
Bruz_scaf_448	Mikado_loci	CDS	50598	52130	.	+	0	ID=BruzV2.448G10.1.CDS5;Parent=BruzV2.448G10.1
Bruz_scaf_448	Mikado_loci	exon	50598	52335	.	+	.	ID=BruzV2.448G10.1.exon5;Parent=BruzV2.448G10.1
Bruz_scaf_448	Mikado_loci	three_prime_UTR	52131	52335	.	+	.	ID=BruzV2.448G10.1.three_prime_UTR1;Parent=BruzV2.448G10.1
###
Bruz_scaf_448	Mikado_loci	superlocus	53746	57773	.	+	.	ID=Mikado_superlocus:Bruz_scaf_448+:53746-57773;Name=superlocus:Bruz_scaf_448+:53746-57773
Bruz_scaf_448	Mikado_loci	gene	53746	57440	20	+	.	ID=BruzV2.448G12;Name=BruzV2.448G12;multiexonic=True;superlocus=Mikado_superlocus:Bruz_scaf_448+:53746-57773
Bruz_scaf_448	Mikado_loci	mRNA	53746	57440	20	+	.	ID=BruzV2.448G12.1;Parent=BruzV2.448G12;Name=BruzV2.448G12.1;alias=v1_Bruz.448G16.1;alias=Bruz_scaf_448.g275.t1;canonical_junctions=2,3,4,5,7,9;canonical_number=6;canonical_proportion=0.6666666666666666;primary=True
Bruz_scaf_448	Mikado_loci	exon	53746	53861	.	+	.	ID=BruzV2.448G12.1.exon1;Parent=BruzV2.448G12.1
Bruz_scaf_448	Mikado_loci	five_prime_UTR	53746	53861	.	+	.	ID=BruzV2.448G12.1.five_prime_UTR1;Parent=BruzV2.448G12.1
Bruz_scaf_448	Mikado_loci	exon	55383	55463	.	+	.	ID=BruzV2.448G12.1.exon2;Parent=BruzV2.448G12.1
Bruz_scaf_448	Mikado_loci	five_prime_UTR	55383	55463	.	+	.	ID=BruzV2.448G12.1.five_prime_UTR2;Parent=BruzV2.448G12.1
Bruz_scaf_448	Mikado_loci	exon	55757	55832	.	+	.	ID=BruzV2.448G12.1.exon3;Parent=BruzV2.448G12.1
Bruz_scaf_448	Mikado_loci	five_prime_UTR	55757	55832	.	+	.	ID=BruzV2.448G12.1.five_prime_UTR3;Parent=BruzV2.448G12.1
Bruz_scaf_448	Mikado_loci	exon	55927	56038	.	+	.	ID=BruzV2.448G12.1.exon4;Parent=BruzV2.448G12.1
Bruz_scaf_448	Mikado_loci	five_prime_UTR	55927	56012	.	+	.	ID=BruzV2.448G12.1.five_prime_UTR4;Parent=BruzV2.448G12.1
Bruz_scaf_448	Mikado_loci	CDS	56013	56038	.	+	0	ID=BruzV2.448G12.1.CDS1;Parent=BruzV2.448G12.1
Bruz_scaf_448	Mikado_loci	CDS	56294	56404	.	+	1	ID=BruzV2.448G12.1.CDS2;Parent=BruzV2.448G12.1
Bruz_scaf_448	Mikado_loci	exon	56294	56404	.	+	.	ID=BruzV2.448G12.1.exon5;Parent=BruzV2.448G12.1
Bruz_scaf_448	Mikado_loci	CDS	56491	56583	.	+	1	ID=BruzV2.448G12.1.CDS3;Parent=BruzV2.448G12.1
Bruz_scaf_448	Mikado_loci	exon	56491	56583	.	+	.	ID=BruzV2.448G12.1.exon6;Parent=BruzV2.448G12.1
Bruz_scaf_448	Mikado_loci	CDS	56712	56780	.	+	1	ID=BruzV2.448G12.1.CDS4;Parent=BruzV2.448G12.1
Bruz_scaf_448	Mikado_loci	exon	56712	56780	.	+	.	ID=BruzV2.448G12.1.exon7;Parent=BruzV2.448G12.1
Bruz_scaf_448	Mikado_loci	CDS	56940	57028	.	+	1	ID=BruzV2.448G12.1.CDS5;Parent=BruzV2.448G12.1
Bruz_scaf_448	Mikado_loci	exon	56940	57028	.	+	.	ID=BruzV2.448G12.1.exon8;Parent=BruzV2.448G12.1
Bruz_scaf_448	Mikado_loci	CDS	57107	57204	.	+	2	ID=BruzV2.448G12.1.CDS6;Parent=BruzV2.448G12.1
Bruz_scaf_448	Mikado_loci	exon	57107	57204	.	+	.	ID=BruzV2.448G12.1.exon9;Parent=BruzV2.448G12.1
Bruz_scaf_448	Mikado_loci	CDS	57298	57417	.	+	0	ID=BruzV2.448G12.1.CDS7;Parent=BruzV2.448G12.1
Bruz_scaf_448	Mikado_loci	exon	57298	57440	.	+	.	ID=BruzV2.448G12.1.exon10;Parent=BruzV2.448G12.1
Bruz_scaf_448	Mikado_loci	three_prime_UTR	57418	57440	.	+	.	ID=BruzV2.448G12.1.three_prime_UTR1;Parent=BruzV2.448G12.1
###
Bruz_scaf_448	Mikado_loci	superlocus	63066	67373	.	+	.	ID=Mikado_superlocus:Bruz_scaf_448+:63066-67373;Name=superlocus:Bruz_scaf_448+:63066-67373
Bruz_scaf_448	Mikado_loci	gene	63066	67373	20	+	.	ID=BruzV2.448G14;Name=BruzV2.448G14;multiexonic=True;superlocus=Mikado_superlocus:Bruz_scaf_448+:63066-67373
Bruz_scaf_448	Mikado_loci	mRNA	63066	67373	20	+	.	ID=BruzV2.448G14.1;Parent=BruzV2.448G14;Name=BruzV2.448G14.1;alias=v1_Bruz.448G18.1;alias=Bruz_scaf_448.g276.t1;canonical_junctions=1,2,3,4,5,6,7;canonical_number=7;canonical_proportion=1.0;primary=True
Bruz_scaf_448	Mikado_loci	exon	63066	63210	.	+	.	ID=BruzV2.448G14.1.exon1;Parent=BruzV2.448G14.1
Bruz_scaf_448	Mikado_loci	five_prime_UTR	63066	63135	.	+	.	ID=BruzV2.448G14.1.five_prime_UTR1;Parent=BruzV2.448G14.1
Bruz_scaf_448	Mikado_loci	CDS	63136	63210	.	+	0	ID=BruzV2.448G14.1.CDS1;Parent=BruzV2.448G14.1
Bruz_scaf_448	Mikado_loci	CDS	63335	63526	.	+	0	ID=BruzV2.448G14.1.CDS2;Parent=BruzV2.448G14.1
Bruz_scaf_448	Mikado_loci	exon	63335	63526	.	+	.	ID=BruzV2.448G14.1.exon2;Parent=BruzV2.448G14.1
Bruz_scaf_448	Mikado_loci	CDS	63619	63825	.	+	0	ID=BruzV2.448G14.1.CDS3;Parent=BruzV2.448G14.1
Bruz_scaf_448	Mikado_loci	exon	63619	63825	.	+	.	ID=BruzV2.448G14.1.exon3;Parent=BruzV2.448G14.1
Bruz_scaf_448	Mikado_loci	CDS	63942	64370	.	+	0	ID=BruzV2.448G14.1.CDS4;Parent=BruzV2.448G14.1
Bruz_scaf_448	Mikado_loci	exon	63942	64370	.	+	.	ID=BruzV2.448G14.1.exon4;Parent=BruzV2.448G14.1
Bruz_scaf_448	Mikado_loci	CDS	64464	64691	.	+	0	ID=BruzV2.448G14.1.CDS5;Parent=BruzV2.448G14.1
Bruz_scaf_448	Mikado_loci	exon	64464	64691	.	+	.	ID=BruzV2.448G14.1.exon5;Parent=BruzV2.448G14.1
Bruz_scaf_448	Mikado_loci	CDS	64772	64967	.	+	0	ID=BruzV2.448G14.1.CDS6;Parent=BruzV2.448G14.1
Bruz_scaf_448	Mikado_loci	exon	64772	64967	.	+	.	ID=BruzV2.448G14.1.exon6;Parent=BruzV2.448G14.1
Bruz_scaf_448	Mikado_loci	CDS	65481	66135	.	+	2	ID=BruzV2.448G14.1.CDS7;Parent=BruzV2.448G14.1
Bruz_scaf_448	Mikado_loci	exon	65481	66135	.	+	.	ID=BruzV2.448G14.1.exon7;Parent=BruzV2.448G14.1
Bruz_scaf_448	Mikado_loci	CDS	66694	66880	.	+	1	ID=BruzV2.448G14.1.CDS8;Parent=BruzV2.448G14.1
Bruz_scaf_448	Mikado_loci	exon	66694	67373	.	+	.	ID=BruzV2.448G14.1.exon8;Parent=BruzV2.448G14.1
Bruz_scaf_448	Mikado_loci	three_prime_UTR	66881	67373	.	+	.	ID=BruzV2.448G14.1.three_prime_UTR1;Parent=BruzV2.448G14.1
###
Bruz_scaf_448	Mikado_loci	superlocus	72404	74167	.	+	.	ID=Mikado_superlocus:Bruz_scaf_448+:72404-74167;Name=superlocus:Bruz_scaf_448+:72404-74167
Bruz_scaf_448	Mikado_loci	gene	72404	74167	18	+	.	ID=BruzV2.448G16;Name=BruzV2.448G16;multiexonic=False;superlocus=Mikado_superlocus:Bruz_scaf_448+:72404-74167
Bruz_scaf_448	Mikado_loci	mRNA	72404	74167	18	+	.	ID=BruzV2.448G16.1;Parent=BruzV2.448G16;Name=BruzV2.448G16.1;alias=st_MSTRG.47174.1;primary=True
Bruz_scaf_448	Mikado_loci	exon	72404	74167	.	+	.	ID=BruzV2.448G16.1.exon1;Parent=BruzV2.448G16.1
Bruz_scaf_448	Mikado_loci	five_prime_UTR	72404	72405	.	+	.	ID=BruzV2.448G16.1.five_prime_UTR1;Parent=BruzV2.448G16.1
Bruz_scaf_448	Mikado_loci	CDS	72406	73134	.	+	0	ID=BruzV2.448G16.1.CDS1;Parent=BruzV2.448G16.1
Bruz_scaf_448	Mikado_loci	three_prime_UTR	73135	74167	.	+	.	ID=BruzV2.448G16.1.three_prime_UTR1;Parent=BruzV2.448G16.1
###
Bruz_scaf_448	Mikado_loci	superlocus	87466	90499	.	+	.	ID=Mikado_superlocus:Bruz_scaf_448+:87466-90499;Name=superlocus:Bruz_scaf_448+:87466-90499
Bruz_scaf_448	Mikado_loci	gene	87466	87850	18	+	.	ID=BruzV2.448G18;Name=BruzV2.448G18;multiexonic=False;superlocus=Mikado_superlocus:Bruz_scaf_448+:87466-90499
Bruz_scaf_448	Mikado_loci	mRNA	87466	87850	18	+	.	ID=BruzV2.448G18.1;Parent=BruzV2.448G18;Name=BruzV2.448G18.1;alias=v1_Bruz.448G28.1;alias=Bruz_scaf_448.g279.t1;primary=True
Bruz_scaf_448	Mikado_loci	CDS	87466	87816	.	+	0	ID=BruzV2.448G18.1.CDS1;Parent=BruzV2.448G18.1
Bruz_scaf_448	Mikado_loci	exon	87466	87850	.	+	.	ID=BruzV2.448G18.1.exon1;Parent=BruzV2.448G18.1
Bruz_scaf_448	Mikado_loci	three_prime_UTR	87817	87850	.	+	.	ID=BruzV2.448G18.1.three_prime_UTR1;Parent=BruzV2.448G18.1
###
Bruz_scaf_448	Mikado_loci	superlocus	94146	98864	.	+	.	ID=Mikado_superlocus:Bruz_scaf_448+:94146-98864;Name=superlocus:Bruz_scaf_448+:94146-98864
Bruz_scaf_448	Mikado_loci	gene	94146	96520	22	+	.	ID=BruzV2.448G20;Name=BruzV2.448G20;multiexonic=True;superlocus=Mikado_superlocus:Bruz_scaf_448+:94146-98864
Bruz_scaf_448	Mikado_loci	mRNA	94146	96520	22	+	.	ID=BruzV2.448G20.1;Parent=BruzV2.448G20;Name=BruzV2.448G20.1;alias=v1_Bruz.448G32.1;alias=Bruz_scaf_448.g281.t1;canonical_junctions=1,2;canonical_number=2;canonical_proportion=1.0;primary=True
Bruz_scaf_448	Mikado_loci	exon	94146	94733	.	+	.	ID=BruzV2.448G20.1.exon1;Parent=BruzV2.448G20.1
Bruz_scaf_448	Mikado_loci	five_prime_UTR	94146	94277	.	+	.	ID=BruzV2.448G20.1.five_prime_UTR1;Parent=BruzV2.448G20.1
Bruz_scaf_448	Mikado_loci	CDS	94278	94733	.	+	0	ID=BruzV2.448G20.1.CDS1;Parent=BruzV2.448G20.1
Bruz_scaf_448	Mikado_loci	CDS	95240	95695	.	+	0	ID=BruzV2.448G20.1.CDS2;Parent=BruzV2.448G20.1
Bruz_scaf_448	Mikado_loci	exon	95240	95695	.	+	.	ID=BruzV2.448G20.1.exon2;Parent=BruzV2.448G20.1
Bruz_scaf_448	Mikado_loci	CDS	95915	96196	.	+	0	ID=BruzV2.448G20.1.CDS3;Parent=BruzV2.448G20.1
Bruz_scaf_448	Mikado_loci	exon	95915	96520	.	+	.	ID=BruzV2.448G20.1.exon3;Parent=BruzV2.448G20.1
Bruz_scaf_448	Mikado_loci	three_prime_UTR	96197	96520	.	+	.	ID=BruzV2.448G20.1.three_prime_UTR1;Parent=BruzV2.448G20.1
###
Bruz_scaf_448	Mikado_loci	superlocus	80476	85265	.	-	.	ID=Mikado_superlocus:Bruz_scaf_448-:80476-85265;Name=superlocus:Bruz_scaf_448-:80476-85265
Bruz_scaf_448	Mikado_loci	gene	80476	85265	18	-	.	ID=BruzV2.448G22;Name=BruzV2.448G22;multiexonic=True;superlocus=Mikado_superlocus:Bruz_scaf_448-:80476-85265
Bruz_scaf_448	Mikado_loci	mRNA	80476	85265	18	-	.	ID=BruzV2.448G22.1;Parent=BruzV2.448G22;Name=BruzV2.448G22.1;alias=v1_Bruz.448G24.1;alias=Bruz_scaf_448.g277.t1;canonical_junctions=1,2,3,6,7,8,9,10;canonical_number=8;canonical_proportion=0.8;primary=True
Bruz_scaf_448	Mikado_loci	exon	80476	80521	.	-	.	ID=BruzV2.448G22.1.exon1;Parent=BruzV2.448G22.1
Bruz_scaf_448	Mikado_loci	three_prime_UTR	80476	80521	.	-	.	ID=BruzV2.448G22.1.three_prime_UTR1;Parent=BruzV2.448G22.1
Bruz_scaf_448	Mikado_loci	exon	82179	82285	.	-	.	ID=BruzV2.448G22.1.exon2;Parent=BruzV2.448G22.1
Bruz_scaf_448	Mikado_loci	three_prime_UTR	82179	82265	.	-	.	ID=BruzV2.448G22.1.three_prime_UTR2;Parent=BruzV2.448G22.1
Bruz_scaf_448	Mikado_loci	CDS	82266	82285	.	-	2	ID=BruzV2.448G22.1.CDS1;Parent=BruzV2.448G22.1
Bruz_scaf_448	Mikado_loci	CDS	82695	82713	.	-	0	ID=BruzV2.448G22.1.CDS2;Parent=BruzV2.448G22.1
Bruz_scaf_448	Mikado_loci	exon	82695	82713	.	-	.	ID=BruzV2.448G22.1.exon3;Parent=BruzV2.448G22.1
Bruz_scaf_448	Mikado_loci	CDS	83441	83540	.	-	1	ID=BruzV2.448G22.1.CDS3;Parent=BruzV2.448G22.1
Bruz_scaf_448	Mikado_loci	exon	83441	83540	.	-	.	ID=BruzV2.448G22.1.exon4;Parent=BruzV2.448G22.1
Bruz_scaf_448	Mikado_loci	CDS	83659	83757	.	-	1	ID=BruzV2.448G22.1.CDS4;Parent=BruzV2.448G22.1
Bruz_scaf_448	Mikado_loci	exon	83659	83757	.	-	.	ID=BruzV2.448G22.1.exon5;Parent=BruzV2.448G22.1
Bruz_scaf_448	Mikado_loci	CDS	83863	83927	.	-	0	ID=BruzV2.448G22.1.CDS5;Parent=BruzV2.448G22.1
Bruz_scaf_448	Mikado_loci	exon	83863	83927	.	-	.	ID=BruzV2.448G22.1.exon6;Parent=BruzV2.448G22.1
Bruz_scaf_448	Mikado_loci	CDS	84376	84444	.	-	0	ID=BruzV2.448G22.1.CDS6;Parent=BruzV2.448G22.1
Bruz_scaf_448	Mikado_loci	exon	84376	84444	.	-	.	ID=BruzV2.448G22.1.exon7;Parent=BruzV2.448G22.1
Bruz_scaf_448	Mikado_loci	CDS	84543	84648	.	-	1	ID=BruzV2.448G22.1.CDS7;Parent=BruzV2.448G22.1
Bruz_scaf_448	Mikado_loci	exon	84543	84648	.	-	.	ID=BruzV2.448G22.1.exon8;Parent=BruzV2.448G22.1
Bruz_scaf_448	Mikado_loci	CDS	84714	84787	.	-	0	ID=BruzV2.448G22.1.CDS8;Parent=BruzV2.448G22.1
Bruz_scaf_448	Mikado_loci	exon	84714	84787	.	-	.	ID=BruzV2.448G22.1.exon9;Parent=BruzV2.448G22.1
Bruz_scaf_448	Mikado_loci	CDS	84875	85006	.	-	0	ID=BruzV2.448G22.1.CDS9;Parent=BruzV2.448G22.1
Bruz_scaf_448	Mikado_loci	exon	84875	85006	.	-	.	ID=BruzV2.448G22.1.exon10;Parent=BruzV2.448G22.1
Bruz_scaf_448	Mikado_loci	CDS	85216	85221	.	-	0	ID=BruzV2.448G22.1.CDS10;Parent=BruzV2.448G22.1
Bruz_scaf_448	Mikado_loci	exon	85216	85265	.	-	.	ID=BruzV2.448G22.1.exon11;Parent=BruzV2.448G22.1
Bruz_scaf_448	Mikado_loci	five_prime_UTR	85222	85265	.	-	.	ID=BruzV2.448G22.1.five_prime_UTR1;Parent=BruzV2.448G22.1
###
Bruz_scaf_448	Mikado_loci	superlocus	85904	86785	.	-	.	ID=Mikado_superlocus:Bruz_scaf_448-:85904-86785;Name=superlocus:Bruz_scaf_448-:85904-86785
Bruz_scaf_448	Mikado_loci	ncRNA_gene	85904	86785	17	-	.	ID=BruzV2.448G24;Name=BruzV2.448G24;multiexonic=True;superlocus=Mikado_superlocus:Bruz_scaf_448-:85904-86785
Bruz_scaf_448	Mikado_loci	ncRNA	85904	86785	17	-	.	ID=BruzV2.448G24.1;Parent=BruzV2.448G24;Name=v1_Bruz.448G26.1;alias=v1_Bruz.448G26.1;alias=Bruz_scaf_448.g278.t1;canonical_junctions=1,2;canonical_number=2;canonical_proportion=1.0;primary=True
Bruz_scaf_448	Mikado_loci	exon	85904	86115	.	-	.	ID=BruzV2.448G24.1.exon1;Parent=BruzV2.448G24.1
Bruz_scaf_448	Mikado_loci	exon	86324	86433	.	-	.	ID=BruzV2.448G24.1.exon2;Parent=BruzV2.448G24.1
Bruz_scaf_448	Mikado_loci	exon	86504	86785	.	-	.	ID=BruzV2.448G24.1.exon3;Parent=BruzV2.448G24.1
###
Bruz_scaf_448	Mikado_loci	superlocus	88017	90987	.	-	.	ID=Mikado_superlocus:Bruz_scaf_448-:88017-90987;Name=superlocus:Bruz_scaf_448-:88017-90987
Bruz_scaf_448	Mikado_loci	gene	88017	90935	20	-	.	ID=BruzV2.448G26;Name=BruzV2.448G26;multiexonic=True;superlocus=Mikado_superlocus:Bruz_scaf_448-:88017-90987
Bruz_scaf_448	Mikado_loci	mRNA	88017	90935	20	-	.	ID=BruzV2.448G26.1;Parent=BruzV2.448G26;Name=BruzV2.448G26.1;alias=v1_Bruz.448G30.1;alias=Bruz_scaf_448.g280.t1;canonical_junctions=1,2,3,4,5,6;canonical_number=6;canonical_proportion=1.0;primary=True
Bruz_scaf_448	Mikado_loci	exon	88017	88545	.	-	.	ID=BruzV2.448G26.1.exon1;Parent=BruzV2.448G26.1
Bruz_scaf_448	Mikado_loci	three_prime_UTR	88017	88341	.	-	.	ID=BruzV2.448G26.1.three_prime_UTR1;Parent=BruzV2.448G26.1
Bruz_scaf_448	Mikado_loci	CDS	88342	88545	.	-	0	ID=BruzV2.448G26.1.CDS1;Parent=BruzV2.448G26.1
Bruz_scaf_448	Mikado_loci	CDS	88766	88926	.	-	2	ID=BruzV2.448G26.1.CDS2;Parent=BruzV2.448G26.1
Bruz_scaf_448	Mikado_loci	exon	88766	88926	.	-	.	ID=BruzV2.448G26.1.exon2;Parent=BruzV2.448G26.1
Bruz_scaf_448	Mikado_loci	CDS	89263	89379	.	-	2	ID=BruzV2.448G26.1.CDS3;Parent=BruzV2.448G26.1
Bruz_scaf_448	Mikado_loci	exon	89263	89379	.	-	.	ID=BruzV2.448G26.1.exon3;Parent=BruzV2.448G26.1
Bruz_scaf_448	Mikado_loci	CDS	89457	89619	.	-	0	ID=BruzV2.448G26.1.CDS4;Parent=BruzV2.448G26.1
Bruz_scaf_448	Mikado_loci	exon	89457	89619	.	-	.	ID=BruzV2.448G26.1.exon4;Parent=BruzV2.448G26.1
Bruz_scaf_448	Mikado_loci	CDS	89807	89940	.	-	2	ID=BruzV2.448G26.1.CDS5;Parent=BruzV2.448G26.1
Bruz_scaf_448	Mikado_loci	exon	89807	89940	.	-	.	ID=BruzV2.448G26.1.exon5;Parent=BruzV2.448G26.1
Bruz_scaf_448	Mikado_loci	CDS	90318	90499	.	-	1	ID=BruzV2.448G26.1.CDS6;Parent=BruzV2.448G26.1
Bruz_scaf_448	Mikado_loci	exon	90318	90499	.	-	.	ID=BruzV2.448G26.1.exon6;Parent=BruzV2.448G26.1
Bruz_scaf_448	Mikado_loci	CDS	90603	90934	.	-	0	ID=BruzV2.448G26.1.CDS7;Parent=BruzV2.448G26.1
Bruz_scaf_448	Mikado_loci	exon	90603	90935	.	-	.	ID=BruzV2.448G26.1.exon7;Parent=BruzV2.448G26.1
Bruz_scaf_448	Mikado_loci	five_prime_UTR	90935	90935	.	-	.	ID=BruzV2.448G26.1.five_prime_UTR1;Parent=BruzV2.448G26.1
###
Bruz_scaf_448	Mikado_loci	superlocus	96627	98845	.	-	.	ID=Mikado_superlocus:Bruz_scaf_448-:96627-98845;Name=superlocus:Bruz_scaf_448-:96627-98845
Bruz_scaf_448	Mikado_loci	gene	96627	98845	20	-	.	ID=BruzV2.448G28;Name=BruzV2.448G28;multiexonic=True;superlocus=Mikado_superlocus:Bruz_scaf_448-:96627-98845
Bruz_scaf_448	Mikado_loci	mRNA	96627	98845	20	-	.	ID=BruzV2.448G28.1;Parent=BruzV2.448G28;Name=BruzV2.448G28.1;alias=v1_Bruz.448G34.1;alias=Bruz_scaf_448.g282.t1;canonical_junctions=1,2;canonical_number=2;canonical_proportion=1.0;primary=True
Bruz_scaf_448	Mikado_loci	exon	96627	97295	.	-	.	ID=BruzV2.448G28.1.exon1;Parent=BruzV2.448G28.1
Bruz_scaf_448	Mikado_loci	three_prime_UTR	96627	96870	.	-	.	ID=BruzV2.448G28.1.three_prime_UTR1;Parent=BruzV2.448G28.1
Bruz_scaf_448	Mikado_loci	CDS	96871	97295	.	-	2	ID=BruzV2.448G28.1.CDS1;Parent=BruzV2.448G28.1
Bruz_scaf_448	Mikado_loci	CDS	98038	98290	.	-	0	ID=BruzV2.448G28.1.CDS2;Parent=BruzV2.448G28.1
Bruz_scaf_448	Mikado_loci	exon	98038	98290	.	-	.	ID=BruzV2.448G28.1.exon2;Parent=BruzV2.448G28.1
Bruz_scaf_448	Mikado_loci	CDS	98533	98706	.	-	0	ID=BruzV2.448G28.1.CDS3;Parent=BruzV2.448G28.1
Bruz_scaf_448	Mikado_loci	exon	98533	98845	.	-	.	ID=BruzV2.448G28.1.exon3;Parent=BruzV2.448G28.1
Bruz_scaf_448	Mikado_loci	five_prime_UTR	98707	98845	.	-	.	ID=BruzV2.448G28.1.five_prime_UTR1;Parent=BruzV2.448G28.1
###
Bruz_scaf_4480	Mikado_loci	superlocus	11086	12770	.	+	.	ID=Mikado_superlocus:Bruz_scaf_4480+:11086-12770;Name=superlocus:Bruz_scaf_4480+:11086-12770
Bruz_scaf_4480	Mikado_loci	ncRNA_gene	11086	12770	17	+	.	ID=BruzV2.4480G2;Name=BruzV2.4480G2;multiexonic=True;superlocus=Mikado_superlocus:Bruz_scaf_4480+:11086-12770
Bruz_scaf_4480	Mikado_loci	ncRNA	11086	12770	17	+	.	ID=BruzV2.4480G2.1;Parent=BruzV2.4480G2;Name=v1_Bruz.4480G2.1;alias=v1_Bruz.4480G2.1;alias=Bruz_scaf_4480.g79.t1;canonical_junctions=1,2,3;canonical_number=3;canonical_proportion=1.0;primary=True
Bruz_scaf_4480	Mikado_loci	exon	11086	11153	.	+	.	ID=BruzV2.4480G2.1.exon1;Parent=BruzV2.4480G2.1
Bruz_scaf_4480	Mikado_loci	exon	11643	11792	.	+	.	ID=BruzV2.4480G2.1.exon2;Parent=BruzV2.4480G2.1
Bruz_scaf_4480	Mikado_loci	exon	12156	12274	.	+	.	ID=BruzV2.4480G2.1.exon3;Parent=BruzV2.4480G2.1
Bruz_scaf_4480	Mikado_loci	exon	12665	12770	.	+	.	ID=BruzV2.4480G2.1.exon4;Parent=BruzV2.4480G2.1
###
Bruz_scaf_44804	Mikado_loci	superlocus	875	1350	.	+	.	ID=Mikado_superlocus:Bruz_scaf_44804+:875-1350;Name=superlocus:Bruz_scaf_44804+:875-1350
Bruz_scaf_44804	Mikado_loci	gene	875	1350	17	+	.	ID=BruzV2.44804G2;Name=BruzV2.44804G2;multiexonic=False;superlocus=Mikado_superlocus:Bruz_scaf_44804+:875-1350
Bruz_scaf_44804	Mikado_loci	mRNA	875	1350	17	+	.	ID=BruzV2.44804G2.1;Parent=BruzV2.44804G2;Name=BruzV2.44804G2.1;alias=st_MSTRG.47184.1;primary=True
Bruz_scaf_44804	Mikado_loci	CDS	875	1348	.	+	0	ID=BruzV2.44804G2.1.CDS1;Parent=BruzV2.44804G2.1
Bruz_scaf_44804	Mikado_loci	exon	875	1350	.	+	.	ID=BruzV2.44804G2.1.exon1;Parent=BruzV2.44804G2.1
Bruz_scaf_44804	Mikado_loci	three_prime_UTR	1349	1350	.	+	.	ID=BruzV2.44804G2.1.three_prime_UTR1;Parent=BruzV2.44804G2.1
###
Bruz_scaf_4481	Mikado_loci	superlocus	12638	14468	.	-	.	ID=Mikado_superlocus:Bruz_scaf_4481-:12638-14468;Name=superlocus:Bruz_scaf_4481-:12638-14468
Bruz_scaf_4481	Mikado_loci	gene	12638	14468	18	-	.	ID=BruzV2.4481G2;Name=BruzV2.4481G2;multiexonic=False;superlocus=Mikado_superlocus:Bruz_scaf_4481-:12638-14468
Bruz_scaf_4481	Mikado_loci	mRNA	12638	14468	18	-	.	ID=BruzV2.4481G2.1;Parent=BruzV2.4481G2;Name=BruzV2.4481G2.1;alias=st_MSTRG.47188.1;primary=True
Bruz_scaf_4481	Mikado_loci	exon	12638	14468	.	-	.	ID=BruzV2.4481G2.1.exon1;Parent=BruzV2.4481G2.1
Bruz_scaf_4481	Mikado_loci	three_prime_UTR	12638	13068	.	-	.	ID=BruzV2.4481G2.1.three_prime_UTR1;Parent=BruzV2.4481G2.1
Bruz_scaf_4481	Mikado_loci	CDS	13069	13539	.	-	0	ID=BruzV2.4481G2.1.CDS1;Parent=BruzV2.4481G2.1
Bruz_scaf_4481	Mikado_loci	five_prime_UTR	13540	14468	.	-	.	ID=BruzV2.4481G2.1.five_prime_UTR1;Parent=BruzV2.4481G2.1
###
Bruz_scaf_4481	Mikado_loci	superlocus	20593	22286	.	+	.	ID=Mikado_superlocus:Bruz_scaf_4481+:20593-22286;Name=superlocus:Bruz_scaf_4481+:20593-22286
Bruz_scaf_4481	Mikado_loci	gene	20593	22286	18	+	.	ID=BruzV2.4481G4;Name=BruzV2.4481G4;multiexonic=False;superlocus=Mikado_superlocus:Bruz_scaf_4481+:20593-22286
Bruz_scaf_4481	Mikado_loci	mRNA	20593	22286	18	+	.	ID=BruzV2.4481G4.1;Parent=BruzV2.4481G4;Name=BruzV2.4481G4.1;alias=st_MSTRG.47191.1;primary=True
Bruz_scaf_4481	Mikado_loci	exon	20593	22286	.	+	.	ID=BruzV2.4481G4.1.exon1;Parent=BruzV2.4481G4.1
Bruz_scaf_4481	Mikado_loci	five_prime_UTR	20593	21136	.	+	.	ID=BruzV2.4481G4.1.five_prime_UTR1;Parent=BruzV2.4481G4.1
Bruz_scaf_4481	Mikado_loci	CDS	21137	22252	.	+	0	ID=BruzV2.4481G4.1.CDS1;Parent=BruzV2.4481G4.1
Bruz_scaf_4481	Mikado_loci	three_prime_UTR	22253	22286	.	+	.	ID=BruzV2.4481G4.1.three_prime_UTR1;Parent=BruzV2.4481G4.1
###
Bruz_scaf_4481	Mikado_loci	superlocus	33771	34737	.	-	.	ID=Mikado_superlocus:Bruz_scaf_4481-:33771-34737;Name=superlocus:Bruz_scaf_4481-:33771-34737
Bruz_scaf_4481	Mikado_loci	gene	33771	34737	19	-	.	ID=BruzV2.4481G6;Name=BruzV2.4481G6;multiexonic=False;superlocus=Mikado_superlocus:Bruz_scaf_4481-:33771-34737
Bruz_scaf_4481	Mikado_loci	mRNA	33771	34737	19	-	.	ID=BruzV2.4481G6.1;Parent=BruzV2.4481G6;Name=BruzV2.4481G6.1;alias=v1_Bruz.4481G8.1;alias=MSTRG.45177.1;primary=True
Bruz_scaf_4481	Mikado_loci	exon	33771	34737	.	-	.	ID=BruzV2.4481G6.1.exon1;Parent=BruzV2.4481G6.1
Bruz_scaf_4481	Mikado_loci	three_prime_UTR	33771	33999	.	-	.	ID=BruzV2.4481G6.1.three_prime_UTR1;Parent=BruzV2.4481G6.1
Bruz_scaf_4481	Mikado_loci	CDS	34000	34485	.	-	0	ID=BruzV2.4481G6.1.CDS1;Parent=BruzV2.4481G6.1
Bruz_scaf_4481	Mikado_loci	five_prime_UTR	34486	34737	.	-	.	ID=BruzV2.4481G6.1.five_prime_UTR1;Parent=BruzV2.4481G6.1
###
Bruz_scaf_44819	Mikado_loci	superlocus	745	1054	.	+	.	ID=Mikado_superlocus:Bruz_scaf_44819+:745-1054;Name=superlocus:Bruz_scaf_44819+:745-1054
Bruz_scaf_44819	Mikado_loci	gene	745	1054	18	+	.	ID=BruzV2.44819G2;Name=BruzV2.44819G2;multiexonic=False;superlocus=Mikado_superlocus:Bruz_scaf_44819+:745-1054
Bruz_scaf_44819	Mikado_loci	mRNA	745	1054	18	+	.	ID=BruzV2.44819G2.1;Parent=BruzV2.44819G2;Name=BruzV2.44819G2.1;alias=st_MSTRG.47197.1;primary=True
Bruz_scaf_44819	Mikado_loci	exon	745	1054	.	+	.	ID=BruzV2.44819G2.1.exon1;Parent=BruzV2.44819G2.1
Bruz_scaf_44819	Mikado_loci	five_prime_UTR	745	746	.	+	.	ID=BruzV2.44819G2.1.five_prime_UTR1;Parent=BruzV2.44819G2.1
Bruz_scaf_44819	Mikado_loci	CDS	747	1052	.	+	0	ID=BruzV2.44819G2.1.CDS1;Parent=BruzV2.44819G2.1
Bruz_scaf_44819	Mikado_loci	three_prime_UTR	1053	1054	.	+	.	ID=BruzV2.44819G2.1.three_prime_UTR1;Parent=BruzV2.44819G2.1
###
Bruz_scaf_4482	Mikado_loci	superlocus	7966	10826	.	+	.	ID=Mikado_superlocus:Bruz_scaf_4482+:7966-10826;Name=superlocus:Bruz_scaf_4482+:7966-10826
Bruz_scaf_4482	Mikado_loci	gene	8146	10826	21	+	.	ID=BruzV2.4482G2;Name=BruzV2.4482G2;multiexonic=True;superlocus=Mikado_superlocus:Bruz_scaf_4482+:7966-10826
Bruz_scaf_4482	Mikado_loci	mRNA	8146	10826	21	+	.	ID=BruzV2.4482G2.1;Parent=BruzV2.4482G2;Name=BruzV2.4482G2.1;alias=v1_Bruz.4482G4.1;alias=Bruz_scaf_4482.g80.t1;canonical_junctions=1,2,3;canonical_number=3;canonical_proportion=1.0;primary=True
Bruz_scaf_4482	Mikado_loci	exon	8146	8200	.	+	.	ID=BruzV2.4482G2.1.exon1;Parent=BruzV2.4482G2.1
Bruz_scaf_4482	Mikado_loci	five_prime_UTR	8146	8200	.	+	.	ID=BruzV2.4482G2.1.five_prime_UTR1;Parent=BruzV2.4482G2.1
Bruz_scaf_4482	Mikado_loci	exon	8352	8863	.	+	.	ID=BruzV2.4482G2.1.exon2;Parent=BruzV2.4482G2.1
Bruz_scaf_4482	Mikado_loci	five_prime_UTR	8352	8512	.	+	.	ID=BruzV2.4482G2.1.five_prime_UTR2;Parent=BruzV2.4482G2.1
Bruz_scaf_4482	Mikado_loci	CDS	8513	8863	.	+	0	ID=BruzV2.4482G2.1.CDS1;Parent=BruzV2.4482G2.1
Bruz_scaf_4482	Mikado_loci	CDS	9509	10477	.	+	0	ID=BruzV2.4482G2.1.CDS2;Parent=BruzV2.4482G2.1
Bruz_scaf_4482	Mikado_loci	exon	9509	10477	.	+	.	ID=BruzV2.4482G2.1.exon3;Parent=BruzV2.4482G2.1
Bruz_scaf_4482	Mikado_loci	CDS	10580	10624	.	+	0	ID=BruzV2.4482G2.1.CDS3;Parent=BruzV2.4482G2.1
Bruz_scaf_4482	Mikado_loci	exon	10580	10826	.	+	.	ID=BruzV2.4482G2.1.exon4;Parent=BruzV2.4482G2.1
Bruz_scaf_4482	Mikado_loci	three_prime_UTR	10625	10826	.	+	.	ID=BruzV2.4482G2.1.three_prime_UTR1;Parent=BruzV2.4482G2.1
###
Bruz_scaf_4482	Mikado_loci	superlocus	30406	31012	.	-	.	ID=Mikado_superlocus:Bruz_scaf_4482-:30406-31012;Name=superlocus:Bruz_scaf_4482-:30406-31012
Bruz_scaf_4482	Mikado_loci	gene	30406	31012	18	-	.	ID=BruzV2.4482G4;Name=BruzV2.4482G4;multiexonic=False;superlocus=Mikado_superlocus:Bruz_scaf_4482-:30406-31012
Bruz_scaf_4482	Mikado_loci	mRNA	30406	31012	18	-	.	ID=BruzV2.4482G4.1;Parent=BruzV2.4482G4;Name=BruzV2.4482G4.1;alias=st_MSTRG.47201.1;primary=True
Bruz_scaf_4482	Mikado_loci	exon	30406	31012	.	-	.	ID=BruzV2.4482G4.1.exon1;Parent=BruzV2.4482G4.1
Bruz_scaf_4482	Mikado_loci	three_prime_UTR	30406	30540	.	-	.	ID=BruzV2.4482G4.1.three_prime_UTR1;Parent=BruzV2.4482G4.1
Bruz_scaf_4482	Mikado_loci	CDS	30541	31011	.	-	0	ID=BruzV2.4482G4.1.CDS1;Parent=BruzV2.4482G4.1
Bruz_scaf_4482	Mikado_loci	five_prime_UTR	31012	31012	.	-	.	ID=BruzV2.4482G4.1.five_prime_UTR1;Parent=BruzV2.4482G4.1
###
Bruz_scaf_4483	Mikado_loci	superlocus	7715	11925	.	-	.	ID=Mikado_superlocus:Bruz_scaf_4483-:7715-11925;Name=superlocus:Bruz_scaf_4483-:7715-11925
Bruz_scaf_4483	Mikado_loci	gene	7715	11925	20	-	.	ID=BruzV2.4483G2;Name=BruzV2.4483G2;multiexonic=True;superlocus=Mikado_superlocus:Bruz_scaf_4483-:7715-11925
Bruz_scaf_4483	Mikado_loci	mRNA	7715	11925	20	-	.	ID=BruzV2.4483G2.1;Parent=BruzV2.4483G2;Name=BruzV2.4483G2.1;alias=v1_Bruz.4483G2.1;alias=Bruz_scaf_4483.g81.t1;canonical_junctions=1,2,3,4,5,6,7,8,9,10,11;canonical_number=11;canonical_proportion=1.0;primary=True
Bruz_scaf_4483	Mikado_loci	exon	7715	8338	.	-	.	ID=BruzV2.4483G2.1.exon1;Parent=BruzV2.4483G2.1
Bruz_scaf_4483	Mikado_loci	three_prime_UTR	7715	7984	.	-	.	ID=BruzV2.4483G2.1.three_prime_UTR1;Parent=BruzV2.4483G2.1
Bruz_scaf_4483	Mikado_loci	CDS	7985	8338	.	-	0	ID=BruzV2.4483G2.1.CDS1;Parent=BruzV2.4483G2.1
Bruz_scaf_4483	Mikado_loci	CDS	8419	8559	.	-	0	ID=BruzV2.4483G2.1.CDS2;Parent=BruzV2.4483G2.1
Bruz_scaf_4483	Mikado_loci	exon	8419	8559	.	-	.	ID=BruzV2.4483G2.1.exon2;Parent=BruzV2.4483G2.1
Bruz_scaf_4483	Mikado_loci	CDS	8664	8733	.	-	1	ID=BruzV2.4483G2.1.CDS3;Parent=BruzV2.4483G2.1
Bruz_scaf_4483	Mikado_loci	exon	8664	8733	.	-	.	ID=BruzV2.4483G2.1.exon3;Parent=BruzV2.4483G2.1
Bruz_scaf_4483	Mikado_loci	CDS	8818	8905	.	-	2	ID=BruzV2.4483G2.1.CDS4;Parent=BruzV2.4483G2.1
Bruz_scaf_4483	Mikado_loci	exon	8818	8905	.	-	.	ID=BruzV2.4483G2.1.exon4;Parent=BruzV2.4483G2.1
Bruz_scaf_4483	Mikado_loci	CDS	9006	9146	.	-	2	ID=BruzV2.4483G2.1.CDS5;Parent=BruzV2.4483G2.1
Bruz_scaf_4483	Mikado_loci	exon	9006	9146	.	-	.	ID=BruzV2.4483G2.1.exon5;Parent=BruzV2.4483G2.1
Bruz_scaf_4483	Mikado_loci	CDS	9231	9283	.	-	1	ID=BruzV2.4483G2.1.CDS6;Parent=BruzV2.4483G2.1
Bruz_scaf_4483	Mikado_loci	exon	9231	9283	.	-	.	ID=BruzV2.4483G2.1.exon6;Parent=BruzV2.4483G2.1
Bruz_scaf_4483	Mikado_loci	CDS	9493	9557	.	-	0	ID=BruzV2.4483G2.1.CDS7;Parent=BruzV2.4483G2.1
Bruz_scaf_4483	Mikado_loci	exon	9493	9557	.	-	.	ID=BruzV2.4483G2.1.exon7;Parent=BruzV2.4483G2.1
Bruz_scaf_4483	Mikado_loci	CDS	9649	9990	.	-	0	ID=BruzV2.4483G2.1.CDS8;Parent=BruzV2.4483G2.1
Bruz_scaf_4483	Mikado_loci	exon	9649	9990	.	-	.	ID=BruzV2.4483G2.1.exon8;Parent=BruzV2.4483G2.1
Bruz_scaf_4483	Mikado_loci	CDS	10249	10427	.	-	2	ID=BruzV2.4483G2.1.CDS9;Parent=BruzV2.4483G2.1
Bruz_scaf_4483	Mikado_loci	exon	10249	10427	.	-	.	ID=BruzV2.4483G2.1.exon9;Parent=BruzV2.4483G2.1
Bruz_scaf_4483	Mikado_loci	CDS	10504	10691	.	-	1	ID=BruzV2.4483G2.1.CDS10;Parent=BruzV2.4483G2.1
Bruz_scaf_4483	Mikado_loci	exon	10504	10691	.	-	.	ID=BruzV2.4483G2.1.exon10;Parent=BruzV2.4483G2.1
Bruz_scaf_4483	Mikado_loci	CDS	11006	11130	.	-	0	ID=BruzV2.4483G2.1.CDS11;Parent=BruzV2.4483G2.1
Bruz_scaf_4483	Mikado_loci	exon	11006	11130	.	-	.	ID=BruzV2.4483G2.1.exon11;Parent=BruzV2.4483G2.1
Bruz_scaf_4483	Mikado_loci	CDS	11777	11923	.	-	0	ID=BruzV2.4483G2.1.CDS12;Parent=BruzV2.4483G2.1
Bruz_scaf_4483	Mikado_loci	exon	11777	11925	.	-	.	ID=BruzV2.4483G2.1.exon12;Parent=BruzV2.4483G2.1
Bruz_scaf_4483	Mikado_loci	five_prime_UTR	11924	11925	.	-	.	ID=BruzV2.4483G2.1.five_prime_UTR1;Parent=BruzV2.4483G2.1
###
Bruz_scaf_4483	Mikado_loci	superlocus	12687	19575	.	-	.	ID=Mikado_superlocus:Bruz_scaf_4483-:12687-19575;Name=superlocus:Bruz_scaf_4483-:12687-19575
Bruz_scaf_4483	Mikado_loci	gene	12687	19575	20	-	.	ID=BruzV2.4483G4;Name=BruzV2.4483G4;multiexonic=True;superlocus=Mikado_superlocus:Bruz_scaf_4483-:12687-19575
Bruz_scaf_4483	Mikado_loci	mRNA	12687	19575	20	-	.	ID=BruzV2.4483G4.1;Parent=BruzV2.4483G4;Name=BruzV2.4483G4.1;alias=v1_Bruz.4483G4.1;alias=Bruz_scaf_4483.g82.t1;canonical_junctions=1,2,3,4,5,6,7,8;canonical_number=8;canonical_proportion=1.0;primary=True
Bruz_scaf_4483	Mikado_loci	exon	12687	13300	.	-	.	ID=BruzV2.4483G4.1.exon1;Parent=BruzV2.4483G4.1
Bruz_scaf_4483	Mikado_loci	three_prime_UTR	12687	13087	.	-	.	ID=BruzV2.4483G4.1.three_prime_UTR1;Parent=BruzV2.4483G4.1
Bruz_scaf_4483	Mikado_loci	CDS	13088	13300	.	-	0	ID=BruzV2.4483G4.1.CDS1;Parent=BruzV2.4483G4.1
Bruz_scaf_4483	Mikado_loci	CDS	13994	14072	.	-	1	ID=BruzV2.4483G4.1.CDS2;Parent=BruzV2.4483G4.1
Bruz_scaf_4483	Mikado_loci	exon	13994	14072	.	-	.	ID=BruzV2.4483G4.1.exon2;Parent=BruzV2.4483G4.1
Bruz_scaf_4483	Mikado_loci	CDS	14183	14548	.	-	1	ID=BruzV2.4483G4.1.CDS3;Parent=BruzV2.4483G4.1
Bruz_scaf_4483	Mikado_loci	exon	14183	14548	.	-	.	ID=BruzV2.4483G4.1.exon3;Parent=BruzV2.4483G4.1
Bruz_scaf_4483	Mikado_loci	CDS	14651	14996	.	-	2	ID=BruzV2.4483G4.1.CDS4;Parent=BruzV2.4483G4.1
Bruz_scaf_4483	Mikado_loci	exon	14651	14996	.	-	.	ID=BruzV2.4483G4.1.exon4;Parent=BruzV2.4483G4.1
Bruz_scaf_4483	Mikado_loci	CDS	15126	15228	.	-	0	ID=BruzV2.4483G4.1.CDS5;Parent=BruzV2.4483G4.1
Bruz_scaf_4483	Mikado_loci	exon	15126	15228	.	-	.	ID=BruzV2.4483G4.1.exon5;Parent=BruzV2.4483G4.1
Bruz_scaf_4483	Mikado_loci	CDS	15330	15503	.	-	0	ID=BruzV2.4483G4.1.CDS6;Parent=BruzV2.4483G4.1
Bruz_scaf_4483	Mikado_loci	exon	15330	15503	.	-	.	ID=BruzV2.4483G4.1.exon6;Parent=BruzV2.4483G4.1
Bruz_scaf_4483	Mikado_loci	CDS	15620	15716	.	-	1	ID=BruzV2.4483G4.1.CDS7;Parent=BruzV2.4483G4.1
Bruz_scaf_4483	Mikado_loci	exon	15620	15716	.	-	.	ID=BruzV2.4483G4.1.exon7;Parent=BruzV2.4483G4.1
Bruz_scaf_4483	Mikado_loci	CDS	18764	18858	.	-	0	ID=BruzV2.4483G4.1.CDS8;Parent=BruzV2.4483G4.1
Bruz_scaf_4483	Mikado_loci	exon	18764	18858	.	-	.	ID=BruzV2.4483G4.1.exon8;Parent=BruzV2.4483G4.1
Bruz_scaf_4483	Mikado_loci	CDS	18986	19147	.	-	0	ID=BruzV2.4483G4.1.CDS9;Parent=BruzV2.4483G4.1
Bruz_scaf_4483	Mikado_loci	exon	18986	19575	.	-	.	ID=BruzV2.4483G4.1.exon9;Parent=BruzV2.4483G4.1
Bruz_scaf_4483	Mikado_loci	five_prime_UTR	19148	19575	.	-	.	ID=BruzV2.4483G4.1.five_prime_UTR1;Parent=BruzV2.4483G4.1
###
Bruz_scaf_4483	Mikado_loci	superlocus	26626	29367	.	+	.	ID=Mikado_superlocus:Bruz_scaf_4483+:26626-29367;Name=superlocus:Bruz_scaf_4483+:26626-29367
Bruz_scaf_4483	Mikado_loci	gene	26626	29367	19	+	.	ID=BruzV2.4483G6;Name=BruzV2.4483G6;multiexonic=False;superlocus=Mikado_superlocus:Bruz_scaf_4483+:26626-29367
Bruz_scaf_4483	Mikado_loci	mRNA	26626	29367	19	+	.	ID=BruzV2.4483G6.1;Parent=BruzV2.4483G6;Name=BruzV2.4483G6.1;alias=v1_Bruz.4483G6.1;alias=Bruz_scaf_4483.g83.t1;primary=True
Bruz_scaf_4483	Mikado_loci	exon	26626	29367	.	+	.	ID=BruzV2.4483G6.1.exon1;Parent=BruzV2.4483G6.1
Bruz_scaf_4483	Mikado_loci	five_prime_UTR	26626	26681	.	+	.	ID=BruzV2.4483G6.1.five_prime_UTR1;Parent=BruzV2.4483G6.1
Bruz_scaf_4483	Mikado_loci	CDS	26682	29108	.	+	0	ID=BruzV2.4483G6.1.CDS1;Parent=BruzV2.4483G6.1
Bruz_scaf_4483	Mikado_loci	three_prime_UTR	29109	29367	.	+	.	ID=BruzV2.4483G6.1.three_prime_UTR1;Parent=BruzV2.4483G6.1
###
Bruz_scaf_44832	Mikado_loci	superlocus	457	763	.	+	.	ID=Mikado_superlocus:Bruz_scaf_44832+:457-763;Name=superlocus:Bruz_scaf_44832+:457-763
Bruz_scaf_44832	Mikado_loci	gene	457	763	18	+	.	ID=BruzV2.44832G2;Name=BruzV2.44832G2;multiexonic=False;superlocus=Mikado_superlocus:Bruz_scaf_44832+:457-763
Bruz_scaf_44832	Mikado_loci	mRNA	457	763	18	+	.	ID=BruzV2.44832G2.1;Parent=BruzV2.44832G2;Name=BruzV2.44832G2.1;alias=st_MSTRG.47210.1;primary=True
Bruz_scaf_44832	Mikado_loci	exon	457	763	.	+	.	ID=BruzV2.44832G2.1.exon1;Parent=BruzV2.44832G2.1
Bruz_scaf_44832	Mikado_loci	five_prime_UTR	457	458	.	+	.	ID=BruzV2.44832G2.1.five_prime_UTR1;Parent=BruzV2.44832G2.1
Bruz_scaf_44832	Mikado_loci	CDS	459	761	.	+	0	ID=BruzV2.44832G2.1.CDS1;Parent=BruzV2.44832G2.1
Bruz_scaf_44832	Mikado_loci	three_prime_UTR	762	763	.	+	.	ID=BruzV2.44832G2.1.three_prime_UTR1;Parent=BruzV2.44832G2.1
###
Bruz_scaf_44834	Mikado_loci	superlocus	1	1084	.	+	.	ID=Mikado_superlocus:Bruz_scaf_44834+:1-1084;Name=superlocus:Bruz_scaf_44834+:1-1084
Bruz_scaf_44834	Mikado_loci	gene	1	1084	18	+	.	ID=BruzV2.44834G2;Name=BruzV2.44834G2;multiexonic=False;superlocus=Mikado_superlocus:Bruz_scaf_44834+:1-1084
Bruz_scaf_44834	Mikado_loci	mRNA	1	1084	18	+	.	ID=BruzV2.44834G2.1;Parent=BruzV2.44834G2;Name=BruzV2.44834G2.1;alias=st_MSTRG.47213.1;primary=True
Bruz_scaf_44834	Mikado_loci	exon	1	1084	.	+	.	ID=BruzV2.44834G2.1.exon1;Parent=BruzV2.44834G2.1
Bruz_scaf_44834	Mikado_loci	five_prime_UTR	1	2	.	+	.	ID=BruzV2.44834G2.1.five_prime_UTR1;Parent=BruzV2.44834G2.1
Bruz_scaf_44834	Mikado_loci	CDS	3	371	.	+	0	ID=BruzV2.44834G2.1.CDS1;Parent=BruzV2.44834G2.1
Bruz_scaf_44834	Mikado_loci	three_prime_UTR	372	1084	.	+	.	ID=BruzV2.44834G2.1.three_prime_UTR1;Parent=BruzV2.44834G2.1
###
Bruz_scaf_4484	Mikado_loci	superlocus	35161	36415	.	+	.	ID=Mikado_superlocus:Bruz_scaf_4484+:35161-36415;Name=superlocus:Bruz_scaf_4484+:35161-36415
Bruz_scaf_4484	Mikado_loci	gene	35161	36415	18	+	.	ID=BruzV2.4484G2;Name=BruzV2.4484G2;multiexonic=False;superlocus=Mikado_superlocus:Bruz_scaf_4484+:35161-36415
Bruz_scaf_4484	Mikado_loci	mRNA	35161	36415	18	+	.	ID=BruzV2.4484G2.1;Parent=BruzV2.4484G2;Name=BruzV2.4484G2.1;alias=st_MSTRG.47216.1;primary=True
Bruz_scaf_4484	Mikado_loci	exon	35161	36415	.	+	.	ID=BruzV2.4484G2.1.exon1;Parent=BruzV2.4484G2.1
Bruz_scaf_4484	Mikado_loci	five_prime_UTR	35161	35630	.	+	.	ID=BruzV2.4484G2.1.five_prime_UTR1;Parent=BruzV2.4484G2.1
Bruz_scaf_4484	Mikado_loci	CDS	35631	35954	.	+	0	ID=BruzV2.4484G2.1.CDS1;Parent=BruzV2.4484G2.1
Bruz_scaf_4484	Mikado_loci	three_prime_UTR	35955	36415	.	+	.	ID=BruzV2.4484G2.1.three_prime_UTR1;Parent=BruzV2.4484G2.1
###
Bruz_scaf_44843	Mikado_loci	superlocus	1	1945	.	-	.	ID=Mikado_superlocus:Bruz_scaf_44843-:1-1945;Name=superlocus:Bruz_scaf_44843-:1-1945
Bruz_scaf_44843	Mikado_loci	gene	1	1945	19	-	.	ID=BruzV2.44843G2;Name=BruzV2.44843G2;multiexonic=True;superlocus=Mikado_superlocus:Bruz_scaf_44843-:1-1945
Bruz_scaf_44843	Mikado_loci	mRNA	1	1945	19	-	.	ID=BruzV2.44843G2.1;Parent=BruzV2.44843G2;Name=BruzV2.44843G2.1;alias=v1_Bruz.44843G2.1;alias=Bruz_scaf_44843.g12.t1;canonical_junctions=1,2,3;canonical_number=3;canonical_proportion=1.0;primary=True
Bruz_scaf_44843	Mikado_loci	exon	1	97	.	-	.	ID=BruzV2.44843G2.1.exon1;Parent=BruzV2.44843G2.1
Bruz_scaf_44843	Mikado_loci	three_prime_UTR	1	94	.	-	.	ID=BruzV2.44843G2.1.three_prime_UTR1;Parent=BruzV2.44843G2.1
Bruz_scaf_44843	Mikado_loci	CDS	95	97	.	-	0	ID=BruzV2.44843G2.1.CDS1;Parent=BruzV2.44843G2.1
Bruz_scaf_44843	Mikado_loci	CDS	264	359	.	-	0	ID=BruzV2.44843G2.1.CDS2;Parent=BruzV2.44843G2.1
Bruz_scaf_44843	Mikado_loci	exon	264	359	.	-	.	ID=BruzV2.44843G2.1.exon2;Parent=BruzV2.44843G2.1
Bruz_scaf_44843	Mikado_loci	CDS	633	1563	.	-	1	ID=BruzV2.44843G2.1.CDS3;Parent=BruzV2.44843G2.1
Bruz_scaf_44843	Mikado_loci	exon	633	1563	.	-	.	ID=BruzV2.44843G2.1.exon3;Parent=BruzV2.44843G2.1
Bruz_scaf_44843	Mikado_loci	CDS	1833	1945	.	-	0	ID=BruzV2.44843G2.1.CDS4;Parent=BruzV2.44843G2.1
Bruz_scaf_44843	Mikado_loci	exon	1833	1945	.	-	.	ID=BruzV2.44843G2.1.exon4;Parent=BruzV2.44843G2.1
###
Bruz_scaf_4485	Mikado_loci	superlocus	33090	34285	.	-	.	ID=Mikado_superlocus:Bruz_scaf_4485-:33090-34285;Name=superlocus:Bruz_scaf_4485-:33090-34285
Bruz_scaf_4485	Mikado_loci	gene	33090	34285	19	-	.	ID=BruzV2.4485G2;Name=BruzV2.4485G2;multiexonic=False;superlocus=Mikado_superlocus:Bruz_scaf_4485-:33090-34285
Bruz_scaf_4485	Mikado_loci	mRNA	33090	34285	19	-	.	ID=BruzV2.4485G2.1;Parent=BruzV2.4485G2;Name=BruzV2.4485G2.1;alias=v1_Bruz.4485G4.1;alias=Bruz_scaf_4485.g85.t1;primary=True
Bruz_scaf_4485	Mikado_loci	exon	33090	34285	.	-	.	ID=BruzV2.4485G2.1.exon1;Parent=BruzV2.4485G2.1
Bruz_scaf_4485	Mikado_loci	three_prime_UTR	33090	33152	.	-	.	ID=BruzV2.4485G2.1.three_prime_UTR1;Parent=BruzV2.4485G2.1
Bruz_scaf_4485	Mikado_loci	CDS	33153	34283	.	-	0	ID=BruzV2.4485G2.1.CDS1;Parent=BruzV2.4485G2.1
Bruz_scaf_4485	Mikado_loci	five_prime_UTR	34284	34285	.	-	.	ID=BruzV2.4485G2.1.five_prime_UTR1;Parent=BruzV2.4485G2.1
###
Bruz_scaf_44852	Mikado_loci	superlocus	1	1425	.	-	.	ID=Mikado_superlocus:Bruz_scaf_44852-:1-1425;Name=superlocus:Bruz_scaf_44852-:1-1425
Bruz_scaf_44852	Mikado_loci	gene	1	1425	20	-	.	ID=BruzV2.44852G2;Name=BruzV2.44852G2;multiexonic=True;superlocus=Mikado_superlocus:Bruz_scaf_44852-:1-1425
Bruz_scaf_44852	Mikado_loci	mRNA	1	1425	20	-	.	ID=BruzV2.44852G2.1;Parent=BruzV2.44852G2;Name=BruzV2.44852G2.1;alias=v1_Bruz.44852G2.1;alias=Bruz_scaf_44852.g13.t1;canonical_junctions=1,2,3,4,5;canonical_number=5;canonical_proportion=1.0;primary=True
Bruz_scaf_44852	Mikado_loci	exon	1	126	.	-	.	ID=BruzV2.44852G2.1.exon1;Parent=BruzV2.44852G2.1
Bruz_scaf_44852	Mikado_loci	three_prime_UTR	1	63	.	-	.	ID=BruzV2.44852G2.1.three_prime_UTR1;Parent=BruzV2.44852G2.1
Bruz_scaf_44852	Mikado_loci	CDS	64	126	.	-	0	ID=BruzV2.44852G2.1.CDS1;Parent=BruzV2.44852G2.1
Bruz_scaf_44852	Mikado_loci	CDS	195	266	.	-	0	ID=BruzV2.44852G2.1.CDS2;Parent=BruzV2.44852G2.1
Bruz_scaf_44852	Mikado_loci	exon	195	266	.	-	.	ID=BruzV2.44852G2.1.exon2;Parent=BruzV2.44852G2.1
Bruz_scaf_44852	Mikado_loci	CDS	399	479	.	-	0	ID=BruzV2.44852G2.1.CDS3;Parent=BruzV2.44852G2.1
Bruz_scaf_44852	Mikado_loci	exon	399	479	.	-	.	ID=BruzV2.44852G2.1.exon3;Parent=BruzV2.44852G2.1
Bruz_scaf_44852	Mikado_loci	CDS	708	839	.	-	0	ID=BruzV2.44852G2.1.CDS4;Parent=BruzV2.44852G2.1
Bruz_scaf_44852	Mikado_loci	exon	708	839	.	-	.	ID=BruzV2.44852G2.1.exon4;Parent=BruzV2.44852G2.1
Bruz_scaf_44852	Mikado_loci	CDS	966	1043	.	-	0	ID=BruzV2.44852G2.1.CDS5;Parent=BruzV2.44852G2.1
Bruz_scaf_44852	Mikado_loci	exon	966	1043	.	-	.	ID=BruzV2.44852G2.1.exon5;Parent=BruzV2.44852G2.1
Bruz_scaf_44852	Mikado_loci	CDS	1367	1423	.	-	0	ID=BruzV2.44852G2.1.CDS6;Parent=BruzV2.44852G2.1
Bruz_scaf_44852	Mikado_loci	exon	1367	1425	.	-	.	ID=BruzV2.44852G2.1.exon6;Parent=BruzV2.44852G2.1
Bruz_scaf_44852	Mikado_loci	five_prime_UTR	1424	1425	.	-	.	ID=BruzV2.44852G2.1.five_prime_UTR1;Parent=BruzV2.44852G2.1
###
Bruz_scaf_44852	Mikado_loci	superlocus	1522	2458	.	-	.	ID=Mikado_superlocus:Bruz_scaf_44852-:1522-2458;Name=superlocus:Bruz_scaf_44852-:1522-2458
Bruz_scaf_44852	Mikado_loci	gene	1522	2458	18	-	.	ID=BruzV2.44852G4;Name=BruzV2.44852G4;multiexonic=False;superlocus=Mikado_superlocus:Bruz_scaf_44852-:1522-2458
Bruz_scaf_44852	Mikado_loci	mRNA	1522	2458	18	-	.	ID=BruzV2.44852G4.1;Parent=BruzV2.44852G4;Name=BruzV2.44852G4.1;alias=st_MSTRG.47220.1;primary=True
Bruz_scaf_44852	Mikado_loci	exon	1522	2458	.	-	.	ID=BruzV2.44852G4.1.exon1;Parent=BruzV2.44852G4.1
Bruz_scaf_44852	Mikado_loci	three_prime_UTR	1522	1916	.	-	.	ID=BruzV2.44852G4.1.three_prime_UTR1;Parent=BruzV2.44852G4.1
Bruz_scaf_44852	Mikado_loci	CDS	1917	2225	.	-	0	ID=BruzV2.44852G4.1.CDS1;Parent=BruzV2.44852G4.1
Bruz_scaf_44852	Mikado_loci	five_prime_UTR	2226	2458	.	-	.	ID=BruzV2.44852G4.1.five_prime_UTR1;Parent=BruzV2.44852G4.1
###
Bruz_scaf_44855	Mikado_loci	superlocus	216	1014	.	+	.	ID=Mikado_superlocus:Bruz_scaf_44855+:216-1014;Name=superlocus:Bruz_scaf_44855+:216-1014
Bruz_scaf_44855	Mikado_loci	gene	216	1014	19	+	.	ID=BruzV2.44855G2;Name=BruzV2.44855G2;multiexonic=True;superlocus=Mikado_superlocus:Bruz_scaf_44855+:216-1014
Bruz_scaf_44855	Mikado_loci	mRNA	216	1014	19	+	.	ID=BruzV2.44855G2.1;Parent=BruzV2.44855G2;Name=BruzV2.44855G2.1;alias=v1_Bruz.44855G2.1;alias=Bruz_scaf_44855.g14.t1;canonical_junctions=1;canonical_number=1;canonical_proportion=1.0;primary=True
Bruz_scaf_44855	Mikado_loci	exon	216	359	.	+	.	ID=BruzV2.44855G2.1.exon1;Parent=BruzV2.44855G2.1
Bruz_scaf_44855	Mikado_loci	five_prime_UTR	216	216	.	+	.	ID=BruzV2.44855G2.1.five_prime_UTR1;Parent=BruzV2.44855G2.1
Bruz_scaf_44855	Mikado_loci	CDS	217	359	.	+	0	ID=BruzV2.44855G2.1.CDS1;Parent=BruzV2.44855G2.1
Bruz_scaf_44855	Mikado_loci	CDS	460	646	.	+	1	ID=BruzV2.44855G2.1.CDS2;Parent=BruzV2.44855G2.1
Bruz_scaf_44855	Mikado_loci	exon	460	1014	.	+	.	ID=BruzV2.44855G2.1.exon2;Parent=BruzV2.44855G2.1
Bruz_scaf_44855	Mikado_loci	three_prime_UTR	647	1014	.	+	.	ID=BruzV2.44855G2.1.three_prime_UTR1;Parent=BruzV2.44855G2.1
###
Bruz_scaf_44856	Mikado_loci	superlocus	1	2213	.	-	.	ID=Mikado_superlocus:Bruz_scaf_44856-:1-2213;Name=superlocus:Bruz_scaf_44856-:1-2213
Bruz_scaf_44856	Mikado_loci	gene	1	2213	18	-	.	ID=BruzV2.44856G2;Name=BruzV2.44856G2;multiexonic=False;superlocus=Mikado_superlocus:Bruz_scaf_44856-:1-2213
Bruz_scaf_44856	Mikado_loci	mRNA	1	2213	18	-	.	ID=BruzV2.44856G2.1;Parent=BruzV2.44856G2;Name=BruzV2.44856G2.1;alias=st_MSTRG.47222.1;primary=True
Bruz_scaf_44856	Mikado_loci	exon	1	2213	.	-	.	ID=BruzV2.44856G2.1.exon1;Parent=BruzV2.44856G2.1
Bruz_scaf_44856	Mikado_loci	three_prime_UTR	1	525	.	-	.	ID=BruzV2.44856G2.1.three_prime_UTR1;Parent=BruzV2.44856G2.1
Bruz_scaf_44856	Mikado_loci	CDS	526	834	.	-	0	ID=BruzV2.44856G2.1.CDS1;Parent=BruzV2.44856G2.1
Bruz_scaf_44856	Mikado_loci	five_prime_UTR	835	2213	.	-	.	ID=BruzV2.44856G2.1.five_prime_UTR1;Parent=BruzV2.44856G2.1
Bruz_scaf_44856	Mikado_loci	gene	637	1865	20	-	.	ID=BruzV2.44856G4;Name=BruzV2.44856G4;multiexonic=True;superlocus=Mikado_superlocus:Bruz_scaf_44856-:1-2213
Bruz_scaf_44856	Mikado_loci	mRNA	637	1865	20	-	.	ID=BruzV2.44856G4.1;Parent=BruzV2.44856G4;Name=BruzV2.44856G4.1;alias=v1_Bruz.44856G2.1;alias=Bruz_scaf_44856.g15.t1;canonical_junctions=1,2,3;canonical_number=3;canonical_proportion=1.0;primary=True
Bruz_scaf_44856	Mikado_loci	exon	637	1021	.	-	.	ID=BruzV2.44856G4.1.exon1;Parent=BruzV2.44856G4.1
Bruz_scaf_44856	Mikado_loci	three_prime_UTR	637	1015	.	-	.	ID=BruzV2.44856G4.1.three_prime_UTR1;Parent=BruzV2.44856G4.1
Bruz_scaf_44856	Mikado_loci	CDS	1016	1021	.	-	0	ID=BruzV2.44856G4.1.CDS1;Parent=BruzV2.44856G4.1
Bruz_scaf_44856	Mikado_loci	CDS	1103	1160	.	-	1	ID=BruzV2.44856G4.1.CDS2;Parent=BruzV2.44856G4.1
Bruz_scaf_44856	Mikado_loci	exon	1103	1160	.	-	.	ID=BruzV2.44856G4.1.exon2;Parent=BruzV2.44856G4.1
Bruz_scaf_44856	Mikado_loci	CDS	1265	1402	.	-	1	ID=BruzV2.44856G4.1.CDS3;Parent=BruzV2.44856G4.1
Bruz_scaf_44856	Mikado_loci	exon	1265	1402	.	-	.	ID=BruzV2.44856G4.1.exon3;Parent=BruzV2.44856G4.1
Bruz_scaf_44856	Mikado_loci	CDS	1702	1799	.	-	0	ID=BruzV2.44856G4.1.CDS4;Parent=BruzV2.44856G4.1
Bruz_scaf_44856	Mikado_loci	exon	1702	1865	.	-	.	ID=BruzV2.44856G4.1.exon4;Parent=BruzV2.44856G4.1
Bruz_scaf_44856	Mikado_loci	five_prime_UTR	1800	1865	.	-	.	ID=BruzV2.44856G4.1.five_prime_UTR1;Parent=BruzV2.44856G4.1
###
Bruz_scaf_4486	Mikado_loci	superlocus	1763	4055	.	-	.	ID=Mikado_superlocus:Bruz_scaf_4486-:1763-4055;Name=superlocus:Bruz_scaf_4486-:1763-4055
Bruz_scaf_4486	Mikado_loci	gene	1763	4055	20	-	.	ID=BruzV2.4486G2;Name=BruzV2.4486G2;multiexonic=True;superlocus=Mikado_superlocus:Bruz_scaf_4486-:1763-4055
Bruz_scaf_4486	Mikado_loci	mRNA	1763	4055	20	-	.	ID=BruzV2.4486G2.1;Parent=BruzV2.4486G2;Name=BruzV2.4486G2.1;alias=v1_Bruz.4486G2.1;alias=Bruz_scaf_4486.g86.t1;canonical_junctions=1,2,3,4,5,6,7;canonical_number=7;canonical_proportion=1.0;primary=True
Bruz_scaf_4486	Mikado_loci	exon	1763	2418	.	-	.	ID=BruzV2.4486G2.1.exon1;Parent=BruzV2.4486G2.1
Bruz_scaf_4486	Mikado_loci	three_prime_UTR	1763	2041	.	-	.	ID=BruzV2.4486G2.1.three_prime_UTR1;Parent=BruzV2.4486G2.1
Bruz_scaf_4486	Mikado_loci	CDS	2042	2418	.	-	2	ID=BruzV2.4486G2.1.CDS1;Parent=BruzV2.4486G2.1
Bruz_scaf_4486	Mikado_loci	CDS	2580	2653	.	-	1	ID=BruzV2.4486G2.1.CDS2;Parent=BruzV2.4486G2.1
Bruz_scaf_4486	Mikado_loci	exon	2580	2653	.	-	.	ID=BruzV2.4486G2.1.exon2;Parent=BruzV2.4486G2.1
Bruz_scaf_4486	Mikado_loci	CDS	2766	2899	.	-	0	ID=BruzV2.4486G2.1.CDS3;Parent=BruzV2.4486G2.1
Bruz_scaf_4486	Mikado_loci	exon	2766	2899	.	-	.	ID=BruzV2.4486G2.1.exon3;Parent=BruzV2.4486G2.1
Bruz_scaf_4486	Mikado_loci	CDS	3004	3075	.	-	0	ID=BruzV2.4486G2.1.CDS4;Parent=BruzV2.4486G2.1
Bruz_scaf_4486	Mikado_loci	exon	3004	3075	.	-	.	ID=BruzV2.4486G2.1.exon4;Parent=BruzV2.4486G2.1
Bruz_scaf_4486	Mikado_loci	CDS	3160	3226	.	-	1	ID=BruzV2.4486G2.1.CDS5;Parent=BruzV2.4486G2.1
Bruz_scaf_4486	Mikado_loci	exon	3160	3226	.	-	.	ID=BruzV2.4486G2.1.exon5;Parent=BruzV2.4486G2.1
Bruz_scaf_4486	Mikado_loci	CDS	3336	3409	.	-	0	ID=BruzV2.4486G2.1.CDS6;Parent=BruzV2.4486G2.1
Bruz_scaf_4486	Mikado_loci	exon	3336	3409	.	-	.	ID=BruzV2.4486G2.1.exon6;Parent=BruzV2.4486G2.1
Bruz_scaf_4486	Mikado_loci	CDS	3507	3678	.	-	1	ID=BruzV2.4486G2.1.CDS7;Parent=BruzV2.4486G2.1
Bruz_scaf_4486	Mikado_loci	exon	3507	3678	.	-	.	ID=BruzV2.4486G2.1.exon7;Parent=BruzV2.4486G2.1
Bruz_scaf_4486	Mikado_loci	CDS	3968	3999	.	-	0	ID=BruzV2.4486G2.1.CDS8;Parent=BruzV2.4486G2.1
Bruz_scaf_4486	Mikado_loci	exon	3968	4055	.	-	.	ID=BruzV2.4486G2.1.exon8;Parent=BruzV2.4486G2.1
Bruz_scaf_4486	Mikado_loci	five_prime_UTR	4000	4055	.	-	.	ID=BruzV2.4486G2.1.five_prime_UTR1;Parent=BruzV2.4486G2.1
###
Bruz_scaf_4486	Mikado_loci	superlocus	17420	20663	.	+	.	ID=Mikado_superlocus:Bruz_scaf_4486+:17420-20663;Name=superlocus:Bruz_scaf_4486+:17420-20663
Bruz_scaf_4486	Mikado_loci	gene	17606	20620	19	+	.	ID=BruzV2.4486G4;Name=BruzV2.4486G4;multiexonic=True;superlocus=Mikado_superlocus:Bruz_scaf_4486+:17420-20663
Bruz_scaf_4486	Mikado_loci	mRNA	17606	20620	19	+	.	ID=BruzV2.4486G4.1;Parent=BruzV2.4486G4;Name=BruzV2.4486G4.1;alias=v1_Bruz.4486G4.1;alias=Bruz_scaf_4486.g87.t1;canonical_junctions=1,2;canonical_number=2;canonical_proportion=1.0;primary=True
Bruz_scaf_4486	Mikado_loci	exon	17606	18113	.	+	.	ID=BruzV2.4486G4.1.exon1;Parent=BruzV2.4486G4.1
Bruz_scaf_4486	Mikado_loci	five_prime_UTR	17606	17606	.	+	.	ID=BruzV2.4486G4.1.five_prime_UTR1;Parent=BruzV2.4486G4.1
Bruz_scaf_4486	Mikado_loci	CDS	17607	18113	.	+	0	ID=BruzV2.4486G4.1.CDS1;Parent=BruzV2.4486G4.1
Bruz_scaf_4486	Mikado_loci	CDS	19321	19368	.	+	0	ID=BruzV2.4486G4.1.CDS2;Parent=BruzV2.4486G4.1
Bruz_scaf_4486	Mikado_loci	exon	19321	19379	.	+	.	ID=BruzV2.4486G4.1.exon2;Parent=BruzV2.4486G4.1
Bruz_scaf_4486	Mikado_loci	three_prime_UTR	19369	19379	.	+	.	ID=BruzV2.4486G4.1.three_prime_UTR1;Parent=BruzV2.4486G4.1
Bruz_scaf_4486	Mikado_loci	exon	20294	20620	.	+	.	ID=BruzV2.4486G4.1.exon3;Parent=BruzV2.4486G4.1
Bruz_scaf_4486	Mikado_loci	three_prime_UTR	20294	20620	.	+	.	ID=BruzV2.4486G4.1.three_prime_UTR2;Parent=BruzV2.4486G4.1
###
Bruz_scaf_4486	Mikado_loci	superlocus	24585	25152	.	-	.	ID=Mikado_superlocus:Bruz_scaf_4486-:24585-25152;Name=superlocus:Bruz_scaf_4486-:24585-25152
Bruz_scaf_4486	Mikado_loci	gene	24585	25152	18	-	.	ID=BruzV2.4486G6;Name=BruzV2.4486G6;multiexonic=False;superlocus=Mikado_superlocus:Bruz_scaf_4486-:24585-25152
Bruz_scaf_4486	Mikado_loci	mRNA	24585	25152	18	-	.	ID=BruzV2.4486G6.1;Parent=BruzV2.4486G6;Name=BruzV2.4486G6.1;alias=st_MSTRG.47226.1;primary=True
Bruz_scaf_4486	Mikado_loci	exon	24585	25152	.	-	.	ID=BruzV2.4486G6.1.exon1;Parent=BruzV2.4486G6.1
Bruz_scaf_4486	Mikado_loci	three_prime_UTR	24585	24773	.	-	.	ID=BruzV2.4486G6.1.three_prime_UTR1;Parent=BruzV2.4486G6.1
Bruz_scaf_4486	Mikado_loci	CDS	24774	25151	.	-	0	ID=BruzV2.4486G6.1.CDS1;Parent=BruzV2.4486G6.1
Bruz_scaf_4486	Mikado_loci	five_prime_UTR	25152	25152	.	-	.	ID=BruzV2.4486G6.1.five_prime_UTR1;Parent=BruzV2.4486G6.1
###
Bruz_scaf_44864	Mikado_loci	superlocus	155	629	.	+	.	ID=Mikado_superlocus:Bruz_scaf_44864+:155-629;Name=superlocus:Bruz_scaf_44864+:155-629
Bruz_scaf_44864	Mikado_loci	gene	155	629	17	+	.	ID=BruzV2.44864G2;Name=BruzV2.44864G2;multiexonic=False;superlocus=Mikado_superlocus:Bruz_scaf_44864+:155-629
Bruz_scaf_44864	Mikado_loci	mRNA	155	629	17	+	.	ID=BruzV2.44864G2.1;Parent=BruzV2.44864G2;Name=BruzV2.44864G2.1;alias=v1_Bruz.44864G2.1;alias=MSTRG.45205.1;primary=True
Bruz_scaf_44864	Mikado_loci	exon	155	629	.	+	.	ID=BruzV2.44864G2.1.exon1;Parent=BruzV2.44864G2.1
Bruz_scaf_44864	Mikado_loci	five_prime_UTR	155	155	.	+	.	ID=BruzV2.44864G2.1.five_prime_UTR1;Parent=BruzV2.44864G2.1
Bruz_scaf_44864	Mikado_loci	CDS	156	629	.	+	0	ID=BruzV2.44864G2.1.CDS1;Parent=BruzV2.44864G2.1
###
Bruz_scaf_4487	Mikado_loci	superlocus	8892	11187	.	-	.	ID=Mikado_superlocus:Bruz_scaf_4487-:8892-11187;Name=superlocus:Bruz_scaf_4487-:8892-11187
Bruz_scaf_4487	Mikado_loci	gene	8892	11187	18	-	.	ID=BruzV2.4487G2;Name=BruzV2.4487G2;multiexonic=False;superlocus=Mikado_superlocus:Bruz_scaf_4487-:8892-11187
Bruz_scaf_4487	Mikado_loci	mRNA	8892	11187	18	-	.	ID=BruzV2.4487G2.1;Parent=BruzV2.4487G2;Name=BruzV2.4487G2.1;alias=st_MSTRG.47230.1;primary=True
Bruz_scaf_4487	Mikado_loci	exon	8892	11187	.	-	.	ID=BruzV2.4487G2.1.exon1;Parent=BruzV2.4487G2.1
Bruz_scaf_4487	Mikado_loci	three_prime_UTR	8892	9316	.	-	.	ID=BruzV2.4487G2.1.three_prime_UTR1;Parent=BruzV2.4487G2.1
Bruz_scaf_4487	Mikado_loci	CDS	9317	11170	.	-	0	ID=BruzV2.4487G2.1.CDS1;Parent=BruzV2.4487G2.1
Bruz_scaf_4487	Mikado_loci	five_prime_UTR	11171	11187	.	-	.	ID=BruzV2.4487G2.1.five_prime_UTR1;Parent=BruzV2.4487G2.1
###
Bruz_scaf_4487	Mikado_loci	superlocus	26349	28287	.	-	.	ID=Mikado_superlocus:Bruz_scaf_4487-:26349-28287;Name=superlocus:Bruz_scaf_4487-:26349-28287
Bruz_scaf_4487	Mikado_loci	gene	26349	28287	18	-	.	ID=BruzV2.4487G4;Name=BruzV2.4487G4;multiexonic=False;superlocus=Mikado_superlocus:Bruz_scaf_4487-:26349-28287
Bruz_scaf_4487	Mikado_loci	mRNA	26349	28287	18	-	.	ID=BruzV2.4487G4.1;Parent=BruzV2.4487G4;Name=BruzV2.4487G4.1;alias=st_MSTRG.47231.1;primary=True
Bruz_scaf_4487	Mikado_loci	exon	26349	28287	.	-	.	ID=BruzV2.4487G4.1.exon1;Parent=BruzV2.4487G4.1
Bruz_scaf_4487	Mikado_loci	three_prime_UTR	26349	26410	.	-	.	ID=BruzV2.4487G4.1.three_prime_UTR1;Parent=BruzV2.4487G4.1
Bruz_scaf_4487	Mikado_loci	CDS	26411	27226	.	-	0	ID=BruzV2.4487G4.1.CDS1;Parent=BruzV2.4487G4.1
Bruz_scaf_4487	Mikado_loci	five_prime_UTR	27227	28287	.	-	.	ID=BruzV2.4487G4.1.five_prime_UTR1;Parent=BruzV2.4487G4.1
###
Bruz_scaf_44877	Mikado_loci	superlocus	166	1030	.	+	.	ID=Mikado_superlocus:Bruz_scaf_44877+:166-1030;Name=superlocus:Bruz_scaf_44877+:166-1030
Bruz_scaf_44877	Mikado_loci	gene	166	1030	19	+	.	ID=BruzV2.44877G2;Name=BruzV2.44877G2;multiexonic=False;superlocus=Mikado_superlocus:Bruz_scaf_44877+:166-1030
Bruz_scaf_44877	Mikado_loci	mRNA	166	1030	19	+	.	ID=BruzV2.44877G2.1;Parent=BruzV2.44877G2;Name=BruzV2.44877G2.1;alias=v1_Bruz.44877G2.1;alias=Bruz_scaf_44877.g17.t1;primary=True
Bruz_scaf_44877	Mikado_loci	exon	166	1030	.	+	.	ID=BruzV2.44877G2.1.exon1;Parent=BruzV2.44877G2.1
Bruz_scaf_44877	Mikado_loci	five_prime_UTR	166	285	.	+	.	ID=BruzV2.44877G2.1.five_prime_UTR1;Parent=BruzV2.44877G2.1
Bruz_scaf_44877	Mikado_loci	CDS	286	741	.	+	0	ID=BruzV2.44877G2.1.CDS1;Parent=BruzV2.44877G2.1
Bruz_scaf_44877	Mikado_loci	three_prime_UTR	742	1030	.	+	.	ID=BruzV2.44877G2.1.three_prime_UTR1;Parent=BruzV2.44877G2.1
###
Bruz_scaf_4488	Mikado_loci	superlocus	4506	5875	.	-	.	ID=Mikado_superlocus:Bruz_scaf_4488-:4506-5875;Name=superlocus:Bruz_scaf_4488-:4506-5875
Bruz_scaf_4488	Mikado_loci	gene	4506	5875	19	-	.	ID=BruzV2.4488G2;Name=BruzV2.4488G2;multiexonic=True;superlocus=Mikado_superlocus:Bruz_scaf_4488-:4506-5875
Bruz_scaf_4488	Mikado_loci	mRNA	4506	5875	19	-	.	ID=BruzV2.4488G2.1;Parent=BruzV2.4488G2;Name=BruzV2.4488G2.1;alias=v1_Bruz.4488G6.1;alias=Bruz_scaf_4488.g89.t1;canonical_junctions=1;canonical_number=1;canonical_proportion=1.0;primary=True
Bruz_scaf_4488	Mikado_loci	exon	4506	5012	.	-	.	ID=BruzV2.4488G2.1.exon1;Parent=BruzV2.4488G2.1
Bruz_scaf_4488	Mikado_loci	three_prime_UTR	4506	4715	.	-	.	ID=BruzV2.4488G2.1.three_prime_UTR1;Parent=BruzV2.4488G2.1
Bruz_scaf_4488	Mikado_loci	CDS	4716	5012	.	-	0	ID=BruzV2.4488G2.1.CDS1;Parent=BruzV2.4488G2.1
Bruz_scaf_4488	Mikado_loci	CDS	5111	5536	.	-	0	ID=BruzV2.4488G2.1.CDS2;Parent=BruzV2.4488G2.1
Bruz_scaf_4488	Mikado_loci	exon	5111	5875	.	-	.	ID=BruzV2.4488G2.1.exon2;Parent=BruzV2.4488G2.1
Bruz_scaf_4488	Mikado_loci	five_prime_UTR	5537	5875	.	-	.	ID=BruzV2.4488G2.1.five_prime_UTR1;Parent=BruzV2.4488G2.1
###
Bruz_scaf_4488	Mikado_loci	superlocus	16646	18660	.	+	.	ID=Mikado_superlocus:Bruz_scaf_4488+:16646-18660;Name=superlocus:Bruz_scaf_4488+:16646-18660
Bruz_scaf_4488	Mikado_loci	gene	16646	18660	20	+	.	ID=BruzV2.4488G4;Name=BruzV2.4488G4;multiexonic=True;superlocus=Mikado_superlocus:Bruz_scaf_4488+:16646-18660
Bruz_scaf_4488	Mikado_loci	mRNA	16646	18660	20	+	.	ID=BruzV2.4488G4.1;Parent=BruzV2.4488G4;Name=BruzV2.4488G4.1;alias=v1_Bruz.4488G12.1;alias=Bruz_scaf_4488.g90.t1;canonical_junctions=1,2;canonical_number=2;canonical_proportion=1.0;primary=True
Bruz_scaf_4488	Mikado_loci	exon	16646	17157	.	+	.	ID=BruzV2.4488G4.1.exon1;Parent=BruzV2.4488G4.1
Bruz_scaf_4488	Mikado_loci	five_prime_UTR	16646	17133	.	+	.	ID=BruzV2.4488G4.1.five_prime_UTR1;Parent=BruzV2.4488G4.1
Bruz_scaf_4488	Mikado_loci	CDS	17134	17157	.	+	0	ID=BruzV2.4488G4.1.CDS1;Parent=BruzV2.4488G4.1
Bruz_scaf_4488	Mikado_loci	CDS	17651	18019	.	+	0	ID=BruzV2.4488G4.1.CDS2;Parent=BruzV2.4488G4.1
Bruz_scaf_4488	Mikado_loci	exon	17651	18019	.	+	.	ID=BruzV2.4488G4.1.exon2;Parent=BruzV2.4488G4.1
Bruz_scaf_4488	Mikado_loci	CDS	18099	18413	.	+	0	ID=BruzV2.4488G4.1.CDS3;Parent=BruzV2.4488G4.1
Bruz_scaf_4488	Mikado_loci	exon	18099	18660	.	+	.	ID=BruzV2.4488G4.1.exon3;Parent=BruzV2.4488G4.1
Bruz_scaf_4488	Mikado_loci	three_prime_UTR	18414	18660	.	+	.	ID=BruzV2.4488G4.1.three_prime_UTR1;Parent=BruzV2.4488G4.1
###
Bruz_scaf_4488	Mikado_loci	superlocus	24297	27265	.	-	.	ID=Mikado_superlocus:Bruz_scaf_4488-:24297-27265;Name=superlocus:Bruz_scaf_4488-:24297-27265
Bruz_scaf_4488	Mikado_loci	gene	24297	27265	20	-	.	ID=BruzV2.4488G6;Name=BruzV2.4488G6;multiexonic=True;superlocus=Mikado_superlocus:Bruz_scaf_4488-:24297-27265
Bruz_scaf_4488	Mikado_loci	mRNA	24297	27265	20	-	.	ID=BruzV2.4488G6.1;Parent=BruzV2.4488G6;Name=BruzV2.4488G6.1;alias=v1_Bruz.4488G14.1;alias=Bruz_scaf_4488.g91.t1;canonical_junctions=1,2,3,4;canonical_number=4;canonical_proportion=1.0;primary=True
Bruz_scaf_4488	Mikado_loci	exon	24297	24404	.	-	.	ID=BruzV2.4488G6.1.exon1;Parent=BruzV2.4488G6.1
Bruz_scaf_4488	Mikado_loci	three_prime_UTR	24297	24350	.	-	.	ID=BruzV2.4488G6.1.three_prime_UTR1;Parent=BruzV2.4488G6.1
Bruz_scaf_4488	Mikado_loci	CDS	24351	24404	.	-	0	ID=BruzV2.4488G6.1.CDS1;Parent=BruzV2.4488G6.1
Bruz_scaf_4488	Mikado_loci	CDS	24501	24567	.	-	1	ID=BruzV2.4488G6.1.CDS2;Parent=BruzV2.4488G6.1
Bruz_scaf_4488	Mikado_loci	exon	24501	24567	.	-	.	ID=BruzV2.4488G6.1.exon2;Parent=BruzV2.4488G6.1
Bruz_scaf_4488	Mikado_loci	CDS	24873	24963	.	-	2	ID=BruzV2.4488G6.1.CDS3;Parent=BruzV2.4488G6.1
Bruz_scaf_4488	Mikado_loci	exon	24873	24963	.	-	.	ID=BruzV2.4488G6.1.exon3;Parent=BruzV2.4488G6.1
Bruz_scaf_4488	Mikado_loci	CDS	25569	25819	.	-	1	ID=BruzV2.4488G6.1.CDS4;Parent=BruzV2.4488G6.1
Bruz_scaf_4488	Mikado_loci	exon	25569	25819	.	-	.	ID=BruzV2.4488G6.1.exon4;Parent=BruzV2.4488G6.1
Bruz_scaf_4488	Mikado_loci	CDS	27178	27236	.	-	0	ID=BruzV2.4488G6.1.CDS5;Parent=BruzV2.4488G6.1
Bruz_scaf_4488	Mikado_loci	exon	27178	27265	.	-	.	ID=BruzV2.4488G6.1.exon5;Parent=BruzV2.4488G6.1
Bruz_scaf_4488	Mikado_loci	five_prime_UTR	27237	27265	.	-	.	ID=BruzV2.4488G6.1.five_prime_UTR1;Parent=BruzV2.4488G6.1
###
Bruz_scaf_44881	Mikado_loci	superlocus	512	2195	.	-	.	ID=Mikado_superlocus:Bruz_scaf_44881-:512-2195;Name=superlocus:Bruz_scaf_44881-:512-2195
Bruz_scaf_44881	Mikado_loci	gene	512	2195	19	-	.	ID=BruzV2.44881G2;Name=BruzV2.44881G2;multiexonic=True;superlocus=Mikado_superlocus:Bruz_scaf_44881-:512-2195
Bruz_scaf_44881	Mikado_loci	mRNA	512	2195	19	-	.	ID=BruzV2.44881G2.1;Parent=BruzV2.44881G2;Name=BruzV2.44881G2.1;alias=v1_Bruz.44881G2.1;alias=Bruz_scaf_44881.g18.t1;canonical_junctions=1;canonical_number=1;canonical_proportion=1.0;primary=True
Bruz_scaf_44881	Mikado_loci	exon	512	1070	.	-	.	ID=BruzV2.44881G2.1.exon1;Parent=BruzV2.44881G2.1
Bruz_scaf_44881	Mikado_loci	three_prime_UTR	512	617	.	-	.	ID=BruzV2.44881G2.1.three_prime_UTR1;Parent=BruzV2.44881G2.1
Bruz_scaf_44881	Mikado_loci	CDS	618	1070	.	-	0	ID=BruzV2.44881G2.1.CDS1;Parent=BruzV2.44881G2.1
Bruz_scaf_44881	Mikado_loci	CDS	2028	2126	.	-	0	ID=BruzV2.44881G2.1.CDS2;Parent=BruzV2.44881G2.1
Bruz_scaf_44881	Mikado_loci	exon	2028	2195	.	-	.	ID=BruzV2.44881G2.1.exon2;Parent=BruzV2.44881G2.1
Bruz_scaf_44881	Mikado_loci	five_prime_UTR	2127	2195	.	-	.	ID=BruzV2.44881G2.1.five_prime_UTR1;Parent=BruzV2.44881G2.1
###
Bruz_scaf_44885	Mikado_loci	superlocus	372	2220	.	+	.	ID=Mikado_superlocus:Bruz_scaf_44885+:372-2220;Name=superlocus:Bruz_scaf_44885+:372-2220
Bruz_scaf_44885	Mikado_loci	gene	372	2220	18	+	.	ID=BruzV2.44885G2;Name=BruzV2.44885G2;multiexonic=False;superlocus=Mikado_superlocus:Bruz_scaf_44885+:372-2220
Bruz_scaf_44885	Mikado_loci	mRNA	372	2220	18	+	.	ID=BruzV2.44885G2.1;Parent=BruzV2.44885G2;Name=BruzV2.44885G2.1;alias=st_MSTRG.47243.1;primary=True
Bruz_scaf_44885	Mikado_loci	exon	372	2220	.	+	.	ID=BruzV2.44885G2.1.exon1;Parent=BruzV2.44885G2.1
Bruz_scaf_44885	Mikado_loci	five_prime_UTR	372	1464	.	+	.	ID=BruzV2.44885G2.1.five_prime_UTR1;Parent=BruzV2.44885G2.1
Bruz_scaf_44885	Mikado_loci	CDS	1465	2055	.	+	0	ID=BruzV2.44885G2.1.CDS1;Parent=BruzV2.44885G2.1
Bruz_scaf_44885	Mikado_loci	three_prime_UTR	2056	2220	.	+	.	ID=BruzV2.44885G2.1.three_prime_UTR1;Parent=BruzV2.44885G2.1
###
Bruz_scaf_44886	Mikado_loci	superlocus	1	937	.	-	.	ID=Mikado_superlocus:Bruz_scaf_44886-:1-937;Name=superlocus:Bruz_scaf_44886-:1-937
Bruz_scaf_44886	Mikado_loci	gene	1	937	18	-	.	ID=BruzV2.44886G2;Name=BruzV2.44886G2;multiexonic=False;superlocus=Mikado_superlocus:Bruz_scaf_44886-:1-937
Bruz_scaf_44886	Mikado_loci	mRNA	1	937	18	-	.	ID=BruzV2.44886G2.1;Parent=BruzV2.44886G2;Name=BruzV2.44886G2.1;alias=st_MSTRG.47244.1;primary=True
Bruz_scaf_44886	Mikado_loci	exon	1	937	.	-	.	ID=BruzV2.44886G2.1.exon1;Parent=BruzV2.44886G2.1
Bruz_scaf_44886	Mikado_loci	three_prime_UTR	1	567	.	-	.	ID=BruzV2.44886G2.1.three_prime_UTR1;Parent=BruzV2.44886G2.1
Bruz_scaf_44886	Mikado_loci	CDS	568	936	.	-	0	ID=BruzV2.44886G2.1.CDS1;Parent=BruzV2.44886G2.1
Bruz_scaf_44886	Mikado_loci	five_prime_UTR	937	937	.	-	.	ID=BruzV2.44886G2.1.five_prime_UTR1;Parent=BruzV2.44886G2.1
###
Bruz_scaf_44887	Mikado_loci	superlocus	731	2456	.	+	.	ID=Mikado_superlocus:Bruz_scaf_44887+:731-2456;Name=superlocus:Bruz_scaf_44887+:731-2456
Bruz_scaf_44887	Mikado_loci	gene	731	2456	18	+	.	ID=BruzV2.44887G2;Name=BruzV2.44887G2;multiexonic=False;superlocus=Mikado_superlocus:Bruz_scaf_44887+:731-2456
Bruz_scaf_44887	Mikado_loci	mRNA	731	2456	18	+	.	ID=BruzV2.44887G2.1;Parent=BruzV2.44887G2;Name=BruzV2.44887G2.1;alias=st_MSTRG.47246.1;primary=True
Bruz_scaf_44887	Mikado_loci	exon	731	2456	.	+	.	ID=BruzV2.44887G2.1.exon1;Parent=BruzV2.44887G2.1
Bruz_scaf_44887	Mikado_loci	five_prime_UTR	731	1257	.	+	.	ID=BruzV2.44887G2.1.five_prime_UTR1;Parent=BruzV2.44887G2.1
Bruz_scaf_44887	Mikado_loci	CDS	1258	1998	.	+	0	ID=BruzV2.44887G2.1.CDS1;Parent=BruzV2.44887G2.1
Bruz_scaf_44887	Mikado_loci	three_prime_UTR	1999	2456	.	+	.	ID=BruzV2.44887G2.1.three_prime_UTR1;Parent=BruzV2.44887G2.1
###
Bruz_scaf_4489	Mikado_loci	superlocus	2959	3687	.	+	.	ID=Mikado_superlocus:Bruz_scaf_4489+:2959-3687;Name=superlocus:Bruz_scaf_4489+:2959-3687
Bruz_scaf_4489	Mikado_loci	gene	2959	3687	18	+	.	ID=BruzV2.4489G2;Name=BruzV2.4489G2;multiexonic=False;superlocus=Mikado_superlocus:Bruz_scaf_4489+:2959-3687
Bruz_scaf_4489	Mikado_loci	mRNA	2959	3687	18	+	.	ID=BruzV2.4489G2.1;Parent=BruzV2.4489G2;Name=BruzV2.4489G2.1;alias=st_MSTRG.47249.1;primary=True
Bruz_scaf_4489	Mikado_loci	exon	2959	3687	.	+	.	ID=BruzV2.4489G2.1.exon1;Parent=BruzV2.4489G2.1
Bruz_scaf_4489	Mikado_loci	five_prime_UTR	2959	3043	.	+	.	ID=BruzV2.4489G2.1.five_prime_UTR1;Parent=BruzV2.4489G2.1
Bruz_scaf_4489	Mikado_loci	CDS	3044	3544	.	+	0	ID=BruzV2.4489G2.1.CDS1;Parent=BruzV2.4489G2.1
Bruz_scaf_4489	Mikado_loci	three_prime_UTR	3545	3687	.	+	.	ID=BruzV2.4489G2.1.three_prime_UTR1;Parent=BruzV2.4489G2.1
###
Bruz_scaf_4489	Mikado_loci	superlocus	5429	11331	.	+	.	ID=Mikado_superlocus:Bruz_scaf_4489+:5429-11331;Name=superlocus:Bruz_scaf_4489+:5429-11331
Bruz_scaf_4489	Mikado_loci	gene	5466	9710	20	+	.	ID=BruzV2.4489G4;Name=BruzV2.4489G4;multiexonic=True;superlocus=Mikado_superlocus:Bruz_scaf_4489+:5429-11331
Bruz_scaf_4489	Mikado_loci	mRNA	5466	9710	20	+	.	ID=BruzV2.4489G4.1;Parent=BruzV2.4489G4;Name=BruzV2.4489G4.1;alias=v1_Bruz.4489G4.1;alias=Bruz_scaf_4489.g92.t1;canonical_junctions=1,2,3;canonical_number=3;canonical_proportion=1.0;primary=True
Bruz_scaf_4489	Mikado_loci	exon	5466	5758	.	+	.	ID=BruzV2.4489G4.1.exon1;Parent=BruzV2.4489G4.1
Bruz_scaf_4489	Mikado_loci	five_prime_UTR	5466	5725	.	+	.	ID=BruzV2.4489G4.1.five_prime_UTR1;Parent=BruzV2.4489G4.1
Bruz_scaf_4489	Mikado_loci	CDS	5726	5758	.	+	0	ID=BruzV2.4489G4.1.CDS1;Parent=BruzV2.4489G4.1
Bruz_scaf_4489	Mikado_loci	CDS	6187	7326	.	+	0	ID=BruzV2.4489G4.1.CDS2;Parent=BruzV2.4489G4.1
Bruz_scaf_4489	Mikado_loci	exon	6187	7326	.	+	.	ID=BruzV2.4489G4.1.exon2;Parent=BruzV2.4489G4.1
Bruz_scaf_4489	Mikado_loci	CDS	7431	9554	.	+	0	ID=BruzV2.4489G4.1.CDS3;Parent=BruzV2.4489G4.1
Bruz_scaf_4489	Mikado_loci	exon	7431	9554	.	+	.	ID=BruzV2.4489G4.1.exon3;Parent=BruzV2.4489G4.1
Bruz_scaf_4489	Mikado_loci	CDS	9635	9688	.	+	0	ID=BruzV2.4489G4.1.CDS4;Parent=BruzV2.4489G4.1
Bruz_scaf_4489	Mikado_loci	exon	9635	9710	.	+	.	ID=BruzV2.4489G4.1.exon4;Parent=BruzV2.4489G4.1
Bruz_scaf_4489	Mikado_loci	three_prime_UTR	9689	9710	.	+	.	ID=BruzV2.4489G4.1.three_prime_UTR1;Parent=BruzV2.4489G4.1
###
Bruz_scaf_4489	Mikado_loci	superlocus	13286	19910	.	+	.	ID=Mikado_superlocus:Bruz_scaf_4489+:13286-19910;Name=superlocus:Bruz_scaf_4489+:13286-19910
Bruz_scaf_4489	Mikado_loci	gene	13286	16704	21	+	.	ID=BruzV2.4489G6;Name=BruzV2.4489G6;multiexonic=True;superlocus=Mikado_superlocus:Bruz_scaf_4489+:13286-19910
Bruz_scaf_4489	Mikado_loci	mRNA	13286	16704	21	+	.	ID=BruzV2.4489G6.1;Parent=BruzV2.4489G6;Name=BruzV2.4489G6.1;alias=v1_Bruz.4489G6.1;alias=Bruz_scaf_4489.g93.t1;canonical_junctions=1,2,3,4,5;canonical_number=5;canonical_proportion=1.0;primary=True
Bruz_scaf_4489	Mikado_loci	exon	13286	13510	.	+	.	ID=BruzV2.4489G6.1.exon1;Parent=BruzV2.4489G6.1
Bruz_scaf_4489	Mikado_loci	five_prime_UTR	13286	13510	.	+	.	ID=BruzV2.4489G6.1.five_prime_UTR1;Parent=BruzV2.4489G6.1
Bruz_scaf_4489	Mikado_loci	exon	14281	14576	.	+	.	ID=BruzV2.4489G6.1.exon2;Parent=BruzV2.4489G6.1
Bruz_scaf_4489	Mikado_loci	five_prime_UTR	14281	14339	.	+	.	ID=BruzV2.4489G6.1.five_prime_UTR2;Parent=BruzV2.4489G6.1
Bruz_scaf_4489	Mikado_loci	CDS	14340	14576	.	+	0	ID=BruzV2.4489G6.1.CDS1;Parent=BruzV2.4489G6.1
Bruz_scaf_4489	Mikado_loci	CDS	14655	14992	.	+	0	ID=BruzV2.4489G6.1.CDS2;Parent=BruzV2.4489G6.1
Bruz_scaf_4489	Mikado_loci	exon	14655	14992	.	+	.	ID=BruzV2.4489G6.1.exon3;Parent=BruzV2.4489G6.1
Bruz_scaf_4489	Mikado_loci	CDS	15066	15467	.	+	1	ID=BruzV2.4489G6.1.CDS3;Parent=BruzV2.4489G6.1
Bruz_scaf_4489	Mikado_loci	exon	15066	15467	.	+	.	ID=BruzV2.4489G6.1.exon4;Parent=BruzV2.4489G6.1
Bruz_scaf_4489	Mikado_loci	CDS	15663	16029	.	+	1	ID=BruzV2.4489G6.1.CDS4;Parent=BruzV2.4489G6.1
Bruz_scaf_4489	Mikado_loci	exon	15663	16029	.	+	.	ID=BruzV2.4489G6.1.exon5;Parent=BruzV2.4489G6.1
Bruz_scaf_4489	Mikado_loci	CDS	16173	16448	.	+	0	ID=BruzV2.4489G6.1.CDS5;Parent=BruzV2.4489G6.1
Bruz_scaf_4489	Mikado_loci	exon	16173	16704	.	+	.	ID=BruzV2.4489G6.1.exon6;Parent=BruzV2.4489G6.1
Bruz_scaf_4489	Mikado_loci	three_prime_UTR	16449	16704	.	+	.	ID=BruzV2.4489G6.1.three_prime_UTR1;Parent=BruzV2.4489G6.1
###
Bruz_scaf_4489	Mikado_loci	superlocus	17057	19475	.	-	.	ID=Mikado_superlocus:Bruz_scaf_4489-:17057-19475;Name=superlocus:Bruz_scaf_4489-:17057-19475
Bruz_scaf_4489	Mikado_loci	gene	17057	19475	20	-	.	ID=BruzV2.4489G8;Name=BruzV2.4489G8;multiexonic=True;superlocus=Mikado_superlocus:Bruz_scaf_4489-:17057-19475
Bruz_scaf_4489	Mikado_loci	mRNA	17057	19475	20	-	.	ID=BruzV2.4489G8.1;Parent=BruzV2.4489G8;Name=BruzV2.4489G8.1;alias=v1_Bruz.4489G8.1;alias=Bruz_scaf_4489.g94.t1;canonical_junctions=1,2,3,4,5;canonical_number=5;canonical_proportion=1.0;primary=True
Bruz_scaf_4489	Mikado_loci	exon	17057	17561	.	-	.	ID=BruzV2.4489G8.1.exon1;Parent=BruzV2.4489G8.1
Bruz_scaf_4489	Mikado_loci	three_prime_UTR	17057	17480	.	-	.	ID=BruzV2.4489G8.1.three_prime_UTR1;Parent=BruzV2.4489G8.1
Bruz_scaf_4489	Mikado_loci	CDS	17481	17561	.	-	0	ID=BruzV2.4489G8.1.CDS1;Parent=BruzV2.4489G8.1
Bruz_scaf_4489	Mikado_loci	CDS	17800	17898	.	-	0	ID=BruzV2.4489G8.1.CDS2;Parent=BruzV2.4489G8.1
Bruz_scaf_4489	Mikado_loci	exon	17800	17898	.	-	.	ID=BruzV2.4489G8.1.exon2;Parent=BruzV2.4489G8.1
Bruz_scaf_4489	Mikado_loci	CDS	18010	18138	.	-	0	ID=BruzV2.4489G8.1.CDS3;Parent=BruzV2.4489G8.1
Bruz_scaf_4489	Mikado_loci	exon	18010	18138	.	-	.	ID=BruzV2.4489G8.1.exon3;Parent=BruzV2.4489G8.1
Bruz_scaf_4489	Mikado_loci	CDS	18217	18327	.	-	0	ID=BruzV2.4489G8.1.CDS4;Parent=BruzV2.4489G8.1
Bruz_scaf_4489	Mikado_loci	exon	18217	18327	.	-	.	ID=BruzV2.4489G8.1.exon4;Parent=BruzV2.4489G8.1
Bruz_scaf_4489	Mikado_loci	CDS	18649	18768	.	-	0	ID=BruzV2.4489G8.1.CDS5;Parent=BruzV2.4489G8.1
Bruz_scaf_4489	Mikado_loci	exon	18649	18768	.	-	.	ID=BruzV2.4489G8.1.exon5;Parent=BruzV2.4489G8.1
Bruz_scaf_4489	Mikado_loci	CDS	19124	19276	.	-	0	ID=BruzV2.4489G8.1.CDS6;Parent=BruzV2.4489G8.1
Bruz_scaf_4489	Mikado_loci	exon	19124	19475	.	-	.	ID=BruzV2.4489G8.1.exon6;Parent=BruzV2.4489G8.1
Bruz_scaf_4489	Mikado_loci	five_prime_UTR	19277	19475	.	-	.	ID=BruzV2.4489G8.1.five_prime_UTR1;Parent=BruzV2.4489G8.1
###
Bruz_scaf_4489	Mikado_loci	superlocus	24026	27520	.	+	.	ID=Mikado_superlocus:Bruz_scaf_4489+:24026-27520;Name=superlocus:Bruz_scaf_4489+:24026-27520
Bruz_scaf_4489	Mikado_loci	gene	24026	27520	21	+	.	ID=BruzV2.4489G10;Name=BruzV2.4489G10;multiexonic=True;superlocus=Mikado_superlocus:Bruz_scaf_4489+:24026-27520
Bruz_scaf_4489	Mikado_loci	mRNA	24026	27520	21	+	.	ID=BruzV2.4489G10.1;Parent=BruzV2.4489G10;Name=BruzV2.4489G10.1;alias=v1_Bruz.4489G10.1;alias=Bruz_scaf_4489.g95.t1;canonical_junctions=1,2,3,4,5,6,7,8,9,10;canonical_number=10;canonical_proportion=1.0;primary=True
Bruz_scaf_4489	Mikado_loci	exon	24026	24233	.	+	.	ID=BruzV2.4489G10.1.exon1;Parent=BruzV2.4489G10.1
Bruz_scaf_4489	Mikado_loci	five_prime_UTR	24026	24233	.	+	.	ID=BruzV2.4489G10.1.five_prime_UTR1;Parent=BruzV2.4489G10.1
Bruz_scaf_4489	Mikado_loci	exon	24575	24684	.	+	.	ID=BruzV2.4489G10.1.exon2;Parent=BruzV2.4489G10.1
Bruz_scaf_4489	Mikado_loci	five_prime_UTR	24575	24652	.	+	.	ID=BruzV2.4489G10.1.five_prime_UTR2;Parent=BruzV2.4489G10.1
Bruz_scaf_4489	Mikado_loci	CDS	24653	24684	.	+	0	ID=BruzV2.4489G10.1.CDS1;Parent=BruzV2.4489G10.1
Bruz_scaf_4489	Mikado_loci	CDS	24784	24854	.	+	1	ID=BruzV2.4489G10.1.CDS2;Parent=BruzV2.4489G10.1
Bruz_scaf_4489	Mikado_loci	exon	24784	24854	.	+	.	ID=BruzV2.4489G10.1.exon3;Parent=BruzV2.4489G10.1
Bruz_scaf_4489	Mikado_loci	CDS	24937	24986	.	+	2	ID=BruzV2.4489G10.1.CDS3;Parent=BruzV2.4489G10.1
Bruz_scaf_4489	Mikado_loci	exon	24937	24986	.	+	.	ID=BruzV2.4489G10.1.exon4;Parent=BruzV2.4489G10.1
Bruz_scaf_4489	Mikado_loci	CDS	25735	25808	.	+	0	ID=BruzV2.4489G10.1.CDS4;Parent=BruzV2.4489G10.1
Bruz_scaf_4489	Mikado_loci	exon	25735	25808	.	+	.	ID=BruzV2.4489G10.1.exon5;Parent=BruzV2.4489G10.1
Bruz_scaf_4489	Mikado_loci	CDS	25888	25950	.	+	1	ID=BruzV2.4489G10.1.CDS5;Parent=BruzV2.4489G10.1
Bruz_scaf_4489	Mikado_loci	exon	25888	25950	.	+	.	ID=BruzV2.4489G10.1.exon6;Parent=BruzV2.4489G10.1
Bruz_scaf_4489	Mikado_loci	CDS	26286	26373	.	+	1	ID=BruzV2.4489G10.1.CDS6;Parent=BruzV2.4489G10.1
Bruz_scaf_4489	Mikado_loci	exon	26286	26373	.	+	.	ID=BruzV2.4489G10.1.exon7;Parent=BruzV2.4489G10.1
Bruz_scaf_4489	Mikado_loci	CDS	26717	26779	.	+	0	ID=BruzV2.4489G10.1.CDS7;Parent=BruzV2.4489G10.1
Bruz_scaf_4489	Mikado_loci	exon	26717	26779	.	+	.	ID=BruzV2.4489G10.1.exon8;Parent=BruzV2.4489G10.1
Bruz_scaf_4489	Mikado_loci	CDS	26863	26942	.	+	0	ID=BruzV2.4489G10.1.CDS8;Parent=BruzV2.4489G10.1
Bruz_scaf_4489	Mikado_loci	exon	26863	26942	.	+	.	ID=BruzV2.4489G10.1.exon9;Parent=BruzV2.4489G10.1
Bruz_scaf_4489	Mikado_loci	CDS	27033	27104	.	+	1	ID=BruzV2.4489G10.1.CDS9;Parent=BruzV2.4489G10.1
Bruz_scaf_4489	Mikado_loci	exon	27033	27104	.	+	.	ID=BruzV2.4489G10.1.exon10;Parent=BruzV2.4489G10.1
Bruz_scaf_4489	Mikado_loci	CDS	27199	27280	.	+	1	ID=BruzV2.4489G10.1.CDS10;Parent=BruzV2.4489G10.1
Bruz_scaf_4489	Mikado_loci	exon	27199	27520	.	+	.	ID=BruzV2.4489G10.1.exon11;Parent=BruzV2.4489G10.1
Bruz_scaf_4489	Mikado_loci	three_prime_UTR	27281	27520	.	+	.	ID=BruzV2.4489G10.1.three_prime_UTR1;Parent=BruzV2.4489G10.1
###
Bruz_scaf_4489	Mikado_loci	superlocus	28275	32830	.	+	.	ID=Mikado_superlocus:Bruz_scaf_4489+:28275-32830;Name=superlocus:Bruz_scaf_4489+:28275-32830
Bruz_scaf_4489	Mikado_loci	gene	28796	32830	20	+	.	ID=BruzV2.4489G12;Name=BruzV2.4489G12;multiexonic=True;superlocus=Mikado_superlocus:Bruz_scaf_4489+:28275-32830
Bruz_scaf_4489	Mikado_loci	mRNA	28796	32830	20	+	.	ID=BruzV2.4489G12.1;Parent=BruzV2.4489G12;Name=BruzV2.4489G12.1;alias=v1_Bruz.4489G12.1;alias=Bruz_scaf_4489.g96.t1;canonical_junctions=1,2,3,4,5,6,7,8,9,10,11,12,13;canonical_number=13;canonical_proportion=1.0;primary=True
Bruz_scaf_4489	Mikado_loci	exon	28796	28874	.	+	.	ID=BruzV2.4489G12.1.exon1;Parent=BruzV2.4489G12.1
Bruz_scaf_4489	Mikado_loci	five_prime_UTR	28796	28861	.	+	.	ID=BruzV2.4489G12.1.five_prime_UTR1;Parent=BruzV2.4489G12.1
Bruz_scaf_4489	Mikado_loci	CDS	28862	28874	.	+	0	ID=BruzV2.4489G12.1.CDS1;Parent=BruzV2.4489G12.1
Bruz_scaf_4489	Mikado_loci	CDS	28977	29124	.	+	2	ID=BruzV2.4489G12.1.CDS2;Parent=BruzV2.4489G12.1
Bruz_scaf_4489	Mikado_loci	exon	28977	29124	.	+	.	ID=BruzV2.4489G12.1.exon2;Parent=BruzV2.4489G12.1
Bruz_scaf_4489	Mikado_loci	CDS	29262	29346	.	+	1	ID=BruzV2.4489G12.1.CDS3;Parent=BruzV2.4489G12.1
Bruz_scaf_4489	Mikado_loci	exon	29262	29346	.	+	.	ID=BruzV2.4489G12.1.exon3;Parent=BruzV2.4489G12.1
Bruz_scaf_4489	Mikado_loci	CDS	29416	29511	.	+	0	ID=BruzV2.4489G12.1.CDS4;Parent=BruzV2.4489G12.1
Bruz_scaf_4489	Mikado_loci	exon	29416	29511	.	+	.	ID=BruzV2.4489G12.1.exon4;Parent=BruzV2.4489G12.1
Bruz_scaf_4489	Mikado_loci	CDS	30252	30317	.	+	0	ID=BruzV2.4489G12.1.CDS5;Parent=BruzV2.4489G12.1
Bruz_scaf_4489	Mikado_loci	exon	30252	30317	.	+	.	ID=BruzV2.4489G12.1.exon5;Parent=BruzV2.4489G12.1
Bruz_scaf_4489	Mikado_loci	CDS	30438	30536	.	+	0	ID=BruzV2.4489G12.1.CDS6;Parent=BruzV2.4489G12.1
Bruz_scaf_4489	Mikado_loci	exon	30438	30536	.	+	.	ID=BruzV2.4489G12.1.exon6;Parent=BruzV2.4489G12.1
Bruz_scaf_4489	Mikado_loci	CDS	30715	30828	.	+	0	ID=BruzV2.4489G12.1.CDS7;Parent=BruzV2.4489G12.1
Bruz_scaf_4489	Mikado_loci	exon	30715	30828	.	+	.	ID=BruzV2.4489G12.1.exon7;Parent=BruzV2.4489G12.1
Bruz_scaf_4489	Mikado_loci	CDS	30985	31095	.	+	0	ID=BruzV2.4489G12.1.CDS8;Parent=BruzV2.4489G12.1
Bruz_scaf_4489	Mikado_loci	exon	30985	31095	.	+	.	ID=BruzV2.4489G12.1.exon8;Parent=BruzV2.4489G12.1
Bruz_scaf_4489	Mikado_loci	CDS	31197	31259	.	+	0	ID=BruzV2.4489G12.1.CDS9;Parent=BruzV2.4489G12.1
Bruz_scaf_4489	Mikado_loci	exon	31197	31259	.	+	.	ID=BruzV2.4489G12.1.exon9;Parent=BruzV2.4489G12.1
Bruz_scaf_4489	Mikado_loci	CDS	31363	31455	.	+	0	ID=BruzV2.4489G12.1.CDS10;Parent=BruzV2.4489G12.1
Bruz_scaf_4489	Mikado_loci	exon	31363	31455	.	+	.	ID=BruzV2.4489G12.1.exon10;Parent=BruzV2.4489G12.1
Bruz_scaf_4489	Mikado_loci	CDS	31842	31955	.	+	0	ID=BruzV2.4489G12.1.CDS11;Parent=BruzV2.4489G12.1
Bruz_scaf_4489	Mikado_loci	exon	31842	31955	.	+	.	ID=BruzV2.4489G12.1.exon11;Parent=BruzV2.4489G12.1
Bruz_scaf_4489	Mikado_loci	CDS	32195	32266	.	+	0	ID=BruzV2.4489G12.1.CDS12;Parent=BruzV2.4489G12.1
Bruz_scaf_4489	Mikado_loci	exon	32195	32266	.	+	.	ID=BruzV2.4489G12.1.exon12;Parent=BruzV2.4489G12.1
Bruz_scaf_4489	Mikado_loci	CDS	32353	32418	.	+	0	ID=BruzV2.4489G12.1.CDS13;Parent=BruzV2.4489G12.1
Bruz_scaf_4489	Mikado_loci	exon	32353	32418	.	+	.	ID=BruzV2.4489G12.1.exon13;Parent=BruzV2.4489G12.1
Bruz_scaf_4489	Mikado_loci	CDS	32687	32806	.	+	0	ID=BruzV2.4489G12.1.CDS14;Parent=BruzV2.4489G12.1
Bruz_scaf_4489	Mikado_loci	exon	32687	32830	.	+	.	ID=BruzV2.4489G12.1.exon14;Parent=BruzV2.4489G12.1
Bruz_scaf_4489	Mikado_loci	three_prime_UTR	32807	32830	.	+	.	ID=BruzV2.4489G12.1.three_prime_UTR1;Parent=BruzV2.4489G12.1
###
Bruz_scaf_44892	Mikado_loci	superlocus	1168	2123	.	+	.	ID=Mikado_superlocus:Bruz_scaf_44892+:1168-2123;Name=superlocus:Bruz_scaf_44892+:1168-2123
Bruz_scaf_44892	Mikado_loci	gene	1168	1708	18	+	.	ID=BruzV2.44892G2;Name=BruzV2.44892G2;multiexonic=False;superlocus=Mikado_superlocus:Bruz_scaf_44892+:1168-2123
Bruz_scaf_44892	Mikado_loci	mRNA	1168	1708	18	+	.	ID=BruzV2.44892G2.1;Parent=BruzV2.44892G2;Name=BruzV2.44892G2.1;alias=v1_Bruz.44892G2.1;alias=MSTRG.45234.1;primary=True
Bruz_scaf_44892	Mikado_loci	CDS	1168	1581	.	+	0	ID=BruzV2.44892G2.1.CDS1;Parent=BruzV2.44892G2.1
Bruz_scaf_44892	Mikado_loci	exon	1168	1708	.	+	.	ID=BruzV2.44892G2.1.exon1;Parent=BruzV2.44892G2.1
Bruz_scaf_44892	Mikado_loci	three_prime_UTR	1582	1708	.	+	.	ID=BruzV2.44892G2.1.three_prime_UTR1;Parent=BruzV2.44892G2.1
###
Bruz_scaf_449	Mikado_loci	superlocus	343	2873	.	+	.	ID=Mikado_superlocus:Bruz_scaf_449+:343-2873;Name=superlocus:Bruz_scaf_449+:343-2873
Bruz_scaf_449	Mikado_loci	gene	426	2360	20	+	.	ID=BruzV2.449G2;Name=BruzV2.449G2;multiexonic=True;superlocus=Mikado_superlocus:Bruz_scaf_449+:343-2873
Bruz_scaf_449	Mikado_loci	mRNA	426	2360	20	+	.	ID=BruzV2.449G2.1;Parent=BruzV2.449G2;Name=BruzV2.449G2.1;alias=v1_Bruz.449G2.1;alias=Bruz_scaf_449.g283.t1;canonical_junctions=1,2,3,4;canonical_number=4;canonical_proportion=1.0;primary=True
Bruz_scaf_449	Mikado_loci	exon	426	992	.	+	.	ID=BruzV2.449G2.1.exon1;Parent=BruzV2.449G2.1
Bruz_scaf_449	Mikado_loci	five_prime_UTR	426	796	.	+	.	ID=BruzV2.449G2.1.five_prime_UTR1;Parent=BruzV2.449G2.1
Bruz_scaf_449	Mikado_loci	CDS	797	992	.	+	0	ID=BruzV2.449G2.1.CDS1;Parent=BruzV2.449G2.1
Bruz_scaf_449	Mikado_loci	CDS	1120	1400	.	+	2	ID=BruzV2.449G2.1.CDS2;Parent=BruzV2.449G2.1
Bruz_scaf_449	Mikado_loci	exon	1120	1400	.	+	.	ID=BruzV2.449G2.1.exon2;Parent=BruzV2.449G2.1
Bruz_scaf_449	Mikado_loci	CDS	1816	1973	.	+	0	ID=BruzV2.449G2.1.CDS3;Parent=BruzV2.449G2.1
Bruz_scaf_449	Mikado_loci	exon	1816	1973	.	+	.	ID=BruzV2.449G2.1.exon3;Parent=BruzV2.449G2.1
Bruz_scaf_449	Mikado_loci	CDS	2073	2139	.	+	1	ID=BruzV2.449G2.1.CDS4;Parent=BruzV2.449G2.1
Bruz_scaf_449	Mikado_loci	exon	2073	2139	.	+	.	ID=BruzV2.449G2.1.exon4;Parent=BruzV2.449G2.1
Bruz_scaf_449	Mikado_loci	CDS	2214	2267	.	+	0	ID=BruzV2.449G2.1.CDS5;Parent=BruzV2.449G2.1
Bruz_scaf_449	Mikado_loci	exon	2214	2360	.	+	.	ID=BruzV2.449G2.1.exon5;Parent=BruzV2.449G2.1
Bruz_scaf_449	Mikado_loci	three_prime_UTR	2268	2360	.	+	.	ID=BruzV2.449G2.1.three_prime_UTR1;Parent=BruzV2.449G2.1
###
Bruz_scaf_449	Mikado_loci	superlocus	51176	55125	.	+	.	ID=Mikado_superlocus:Bruz_scaf_449+:51176-55125;Name=superlocus:Bruz_scaf_449+:51176-55125
Bruz_scaf_449	Mikado_loci	gene	51176	55125	18	+	.	ID=BruzV2.449G4;Name=BruzV2.449G4;multiexonic=False;superlocus=Mikado_superlocus:Bruz_scaf_449+:51176-55125
Bruz_scaf_449	Mikado_loci	mRNA	51176	55125	18	+	.	ID=BruzV2.449G4.1;Parent=BruzV2.449G4;Name=BruzV2.449G4.1;alias=st_MSTRG.47257.1;primary=True
Bruz_scaf_449	Mikado_loci	exon	51176	55125	.	+	.	ID=BruzV2.449G4.1.exon1;Parent=BruzV2.449G4.1
Bruz_scaf_449	Mikado_loci	five_prime_UTR	51176	51529	.	+	.	ID=BruzV2.449G4.1.five_prime_UTR1;Parent=BruzV2.449G4.1
Bruz_scaf_449	Mikado_loci	CDS	51530	54928	.	+	0	ID=BruzV2.449G4.1.CDS1;Parent=BruzV2.449G4.1
Bruz_scaf_449	Mikado_loci	three_prime_UTR	54929	55125	.	+	.	ID=BruzV2.449G4.1.three_prime_UTR1;Parent=BruzV2.449G4.1
###
Bruz_scaf_449	Mikado_loci	superlocus	62267	68695	.	-	.	ID=Mikado_superlocus:Bruz_scaf_449-:62267-68695;Name=superlocus:Bruz_scaf_449-:62267-68695
Bruz_scaf_449	Mikado_loci	gene	62267	68695	18	-	.	ID=BruzV2.449G6;Name=BruzV2.449G6;multiexonic=True;superlocus=Mikado_superlocus:Bruz_scaf_449-:62267-68695
Bruz_scaf_449	Mikado_loci	mRNA	62267	68695	18	-	.	ID=BruzV2.449G6.1;Parent=BruzV2.449G6;Name=BruzV2.449G6.1;alias=v1_Bruz.449G8.1;alias=Bruz_scaf_449.g285.t1;canonical_junctions=1,2,3,4,6,7,8,9,10;canonical_number=9;canonical_proportion=0.9;primary=True
Bruz_scaf_449	Mikado_loci	exon	62267	62308	.	-	.	ID=BruzV2.449G6.1.exon1;Parent=BruzV2.449G6.1
Bruz_scaf_449	Mikado_loci	three_prime_UTR	62267	62308	.	-	.	ID=BruzV2.449G6.1.three_prime_UTR1;Parent=BruzV2.449G6.1
Bruz_scaf_449	Mikado_loci	exon	63471	63903	.	-	.	ID=BruzV2.449G6.1.exon2;Parent=BruzV2.449G6.1
Bruz_scaf_449	Mikado_loci	three_prime_UTR	63471	63789	.	-	.	ID=BruzV2.449G6.1.three_prime_UTR2;Parent=BruzV2.449G6.1
Bruz_scaf_449	Mikado_loci	CDS	63790	63903	.	-	0	ID=BruzV2.449G6.1.CDS1;Parent=BruzV2.449G6.1
Bruz_scaf_449	Mikado_loci	CDS	64358	65150	.	-	1	ID=BruzV2.449G6.1.CDS2;Parent=BruzV2.449G6.1
Bruz_scaf_449	Mikado_loci	exon	64358	65150	.	-	.	ID=BruzV2.449G6.1.exon3;Parent=BruzV2.449G6.1
Bruz_scaf_449	Mikado_loci	CDS	65233	65641	.	-	2	ID=BruzV2.449G6.1.CDS3;Parent=BruzV2.449G6.1
Bruz_scaf_449	Mikado_loci	exon	65233	65641	.	-	.	ID=BruzV2.449G6.1.exon4;Parent=BruzV2.449G6.1
Bruz_scaf_449	Mikado_loci	CDS	65727	65913	.	-	0	ID=BruzV2.449G6.1.CDS4;Parent=BruzV2.449G6.1
Bruz_scaf_449	Mikado_loci	exon	65727	65913	.	-	.	ID=BruzV2.449G6.1.exon5;Parent=BruzV2.449G6.1
Bruz_scaf_449	Mikado_loci	CDS	66478	66519	.	-	0	ID=BruzV2.449G6.1.CDS5;Parent=BruzV2.449G6.1
Bruz_scaf_449	Mikado_loci	exon	66478	66519	.	-	.	ID=BruzV2.449G6.1.exon6;Parent=BruzV2.449G6.1
Bruz_scaf_449	Mikado_loci	CDS	67585	67752	.	-	0	ID=BruzV2.449G6.1.CDS6;Parent=BruzV2.449G6.1
Bruz_scaf_449	Mikado_loci	exon	67585	67752	.	-	.	ID=BruzV2.449G6.1.exon7;Parent=BruzV2.449G6.1
Bruz_scaf_449	Mikado_loci	CDS	67915	68048	.	-	2	ID=BruzV2.449G6.1.CDS7;Parent=BruzV2.449G6.1
Bruz_scaf_449	Mikado_loci	exon	67915	68048	.	-	.	ID=BruzV2.449G6.1.exon8;Parent=BruzV2.449G6.1
Bruz_scaf_449	Mikado_loci	CDS	68164	68278	.	-	0	ID=BruzV2.449G6.1.CDS8;Parent=BruzV2.449G6.1
Bruz_scaf_449	Mikado_loci	exon	68164	68325	.	-	.	ID=BruzV2.449G6.1.exon9;Parent=BruzV2.449G6.1
Bruz_scaf_449	Mikado_loci	five_prime_UTR	68279	68325	.	-	.	ID=BruzV2.449G6.1.five_prime_UTR1;Parent=BruzV2.449G6.1
Bruz_scaf_449	Mikado_loci	exon	68371	68383	.	-	.	ID=BruzV2.449G6.1.exon10;Parent=BruzV2.449G6.1
Bruz_scaf_449	Mikado_loci	five_prime_UTR	68371	68383	.	-	.	ID=BruzV2.449G6.1.five_prime_UTR2;Parent=BruzV2.449G6.1
Bruz_scaf_449	Mikado_loci	exon	68660	68695	.	-	.	ID=BruzV2.449G6.1.exon11;Parent=BruzV2.449G6.1
Bruz_scaf_449	Mikado_loci	five_prime_UTR	68660	68695	.	-	.	ID=BruzV2.449G6.1.five_prime_UTR3;Parent=BruzV2.449G6.1
###
Bruz_scaf_449	Mikado_loci	superlocus	69174	70865	.	-	.	ID=Mikado_superlocus:Bruz_scaf_449-:69174-70865;Name=superlocus:Bruz_scaf_449-:69174-70865
Bruz_scaf_449	Mikado_loci	gene	69174	70865	21	-	.	ID=BruzV2.449G8;Name=BruzV2.449G8;multiexonic=True;superlocus=Mikado_superlocus:Bruz_scaf_449-:69174-70865
Bruz_scaf_449	Mikado_loci	mRNA	69174	70865	21	-	.	ID=BruzV2.449G8.1;Parent=BruzV2.449G8;Name=BruzV2.449G8.1;alias=v1_Bruz.449G10.1;alias=Bruz_scaf_449.g286.t1;canonical_junctions=1,2;canonical_number=2;canonical_proportion=1.0;primary=True
Bruz_scaf_449	Mikado_loci	exon	69174	69277	.	-	.	ID=BruzV2.449G8.1.exon1;Parent=BruzV2.449G8.1
Bruz_scaf_449	Mikado_loci	three_prime_UTR	69174	69245	.	-	.	ID=BruzV2.449G8.1.three_prime_UTR1;Parent=BruzV2.449G8.1
Bruz_scaf_449	Mikado_loci	CDS	69246	69277	.	-	2	ID=BruzV2.449G8.1.CDS1;Parent=BruzV2.449G8.1
Bruz_scaf_449	Mikado_loci	CDS	69555	69870	.	-	0	ID=BruzV2.449G8.1.CDS2;Parent=BruzV2.449G8.1
Bruz_scaf_449	Mikado_loci	exon	69555	70005	.	-	.	ID=BruzV2.449G8.1.exon2;Parent=BruzV2.449G8.1
Bruz_scaf_449	Mikado_loci	five_prime_UTR	69871	70005	.	-	.	ID=BruzV2.449G8.1.five_prime_UTR1;Parent=BruzV2.449G8.1
Bruz_scaf_449	Mikado_loci	exon	70771	70865	.	-	.	ID=BruzV2.449G8.1.exon3;Parent=BruzV2.449G8.1
Bruz_scaf_449	Mikado_loci	five_prime_UTR	70771	70865	.	-	.	ID=BruzV2.449G8.1.five_prime_UTR2;Parent=BruzV2.449G8.1
###
Bruz_scaf_449	Mikado_loci	superlocus	75802	79442	.	-	.	ID=Mikado_superlocus:Bruz_scaf_449-:75802-79442;Name=superlocus:Bruz_scaf_449-:75802-79442
Bruz_scaf_449	Mikado_loci	gene	75802	79442	18	-	.	ID=BruzV2.449G10;Name=BruzV2.449G10;multiexonic=False;superlocus=Mikado_superlocus:Bruz_scaf_449-:75802-79442
Bruz_scaf_449	Mikado_loci	mRNA	75802	79442	18	-	.	ID=BruzV2.449G10.1;Parent=BruzV2.449G10;Name=BruzV2.449G10.1;alias=st_MSTRG.47261.1;primary=True
Bruz_scaf_449	Mikado_loci	exon	75802	79442	.	-	.	ID=BruzV2.449G10.1.exon1;Parent=BruzV2.449G10.1
Bruz_scaf_449	Mikado_loci	three_prime_UTR	75802	78012	.	-	.	ID=BruzV2.449G10.1.three_prime_UTR1;Parent=BruzV2.449G10.1
Bruz_scaf_449	Mikado_loci	CDS	78013	79440	.	-	0	ID=BruzV2.449G10.1.CDS1;Parent=BruzV2.449G10.1
Bruz_scaf_449	Mikado_loci	five_prime_UTR	79441	79442	.	-	.	ID=BruzV2.449G10.1.five_prime_UTR1;Parent=BruzV2.449G10.1
###
Bruz_scaf_449	Mikado_loci	superlocus	108366	110380	.	+	.	ID=Mikado_superlocus:Bruz_scaf_449+:108366-110380;Name=superlocus:Bruz_scaf_449+:108366-110380
Bruz_scaf_449	Mikado_loci	ncRNA_gene	108366	110380	17	+	.	ID=BruzV2.449G12;Name=BruzV2.449G12;multiexonic=True;superlocus=Mikado_superlocus:Bruz_scaf_449+:108366-110380
Bruz_scaf_449	Mikado_loci	ncRNA	108366	110380	17	+	.	ID=BruzV2.449G12.1;Parent=BruzV2.449G12;Name=v1_Bruz.449G14.1;alias=v1_Bruz.449G14.1;alias=Bruz_scaf_449.g287.t1;canonical_junctions=1,2,3,4;canonical_number=4;canonical_proportion=1.0;primary=True
Bruz_scaf_449	Mikado_loci	exon	108366	108620	.	+	.	ID=BruzV2.449G12.1.exon1;Parent=BruzV2.449G12.1
Bruz_scaf_449	Mikado_loci	exon	108935	109060	.	+	.	ID=BruzV2.449G12.1.exon2;Parent=BruzV2.449G12.1
Bruz_scaf_449	Mikado_loci	exon	109221	109608	.	+	.	ID=BruzV2.449G12.1.exon3;Parent=BruzV2.449G12.1
Bruz_scaf_449	Mikado_loci	exon	110012	110186	.	+	.	ID=BruzV2.449G12.1.exon4;Parent=BruzV2.449G12.1
Bruz_scaf_449	Mikado_loci	exon	110286	110380	.	+	.	ID=BruzV2.449G12.1.exon5;Parent=BruzV2.449G12.1
###
Bruz_scaf_4490	Mikado_loci	superlocus	1	3099	.	+	.	ID=Mikado_superlocus:Bruz_scaf_4490+:1-3099;Name=superlocus:Bruz_scaf_4490+:1-3099
Bruz_scaf_4490	Mikado_loci	gene	186	3055	18	+	.	ID=BruzV2.4490G2;Name=BruzV2.4490G2;multiexonic=True;superlocus=Mikado_superlocus:Bruz_scaf_4490+:1-3099
Bruz_scaf_4490	Mikado_loci	mRNA	186	3055	18	+	.	ID=BruzV2.4490G2.1;Parent=BruzV2.4490G2;Name=BruzV2.4490G2.1;alias=v1_Bruz.4490G2.1;alias=Bruz_scaf_4490.g98.t1;canonical_junctions=1,2,3,4,5,6;canonical_number=6;canonical_proportion=1.0;primary=True
Bruz_scaf_4490	Mikado_loci	exon	186	613	.	+	.	ID=BruzV2.4490G2.1.exon1;Parent=BruzV2.4490G2.1
Bruz_scaf_4490	Mikado_loci	five_prime_UTR	186	475	.	+	.	ID=BruzV2.4490G2.1.five_prime_UTR1;Parent=BruzV2.4490G2.1
Bruz_scaf_4490	Mikado_loci	CDS	476	613	.	+	0	ID=BruzV2.4490G2.1.CDS1;Parent=BruzV2.4490G2.1
Bruz_scaf_4490	Mikado_loci	CDS	728	1006	.	+	0	ID=BruzV2.4490G2.1.CDS2;Parent=BruzV2.4490G2.1
Bruz_scaf_4490	Mikado_loci	exon	728	1006	.	+	.	ID=BruzV2.4490G2.1.exon2;Parent=BruzV2.4490G2.1
Bruz_scaf_4490	Mikado_loci	CDS	1121	1390	.	+	0	ID=BruzV2.4490G2.1.CDS3;Parent=BruzV2.4490G2.1
Bruz_scaf_4490	Mikado_loci	exon	1121	1390	.	+	.	ID=BruzV2.4490G2.1.exon3;Parent=BruzV2.4490G2.1
Bruz_scaf_4490	Mikado_loci	CDS	1475	2065	.	+	0	ID=BruzV2.4490G2.1.CDS4;Parent=BruzV2.4490G2.1
Bruz_scaf_4490	Mikado_loci	exon	1475	2065	.	+	.	ID=BruzV2.4490G2.1.exon4;Parent=BruzV2.4490G2.1
Bruz_scaf_4490	Mikado_loci	CDS	2158	2301	.	+	0	ID=BruzV2.4490G2.1.CDS5;Parent=BruzV2.4490G2.1
Bruz_scaf_4490	Mikado_loci	exon	2158	2372	.	+	.	ID=BruzV2.4490G2.1.exon5;Parent=BruzV2.4490G2.1
Bruz_scaf_4490	Mikado_loci	three_prime_UTR	2302	2372	.	+	.	ID=BruzV2.4490G2.1.three_prime_UTR1;Parent=BruzV2.4490G2.1
Bruz_scaf_4490	Mikado_loci	exon	2487	2558	.	+	.	ID=BruzV2.4490G2.1.exon6;Parent=BruzV2.4490G2.1
Bruz_scaf_4490	Mikado_loci	three_prime_UTR	2487	2558	.	+	.	ID=BruzV2.4490G2.1.three_prime_UTR2;Parent=BruzV2.4490G2.1
Bruz_scaf_4490	Mikado_loci	exon	2647	3055	.	+	.	ID=BruzV2.4490G2.1.exon7;Parent=BruzV2.4490G2.1
Bruz_scaf_4490	Mikado_loci	three_prime_UTR	2647	3055	.	+	.	ID=BruzV2.4490G2.1.three_prime_UTR3;Parent=BruzV2.4490G2.1
###
Bruz_scaf_4490	Mikado_loci	superlocus	6056	8931	.	+	.	ID=Mikado_superlocus:Bruz_scaf_4490+:6056-8931;Name=superlocus:Bruz_scaf_4490+:6056-8931
Bruz_scaf_4490	Mikado_loci	gene	6056	8931	20	+	.	ID=BruzV2.4490G4;Name=BruzV2.4490G4;multiexonic=True;superlocus=Mikado_superlocus:Bruz_scaf_4490+:6056-8931
Bruz_scaf_4490	Mikado_loci	mRNA	6056	8931	20	+	.	ID=BruzV2.4490G4.1;Parent=BruzV2.4490G4;Name=BruzV2.4490G4.1;alias=v1_Bruz.4490G4.1;alias=Bruz_scaf_4490.g99.t1;canonical_junctions=1,2,3,4,5;canonical_number=5;canonical_proportion=1.0;primary=True
Bruz_scaf_4490	Mikado_loci	exon	6056	6237	.	+	.	ID=BruzV2.4490G4.1.exon1;Parent=BruzV2.4490G4.1
Bruz_scaf_4490	Mikado_loci	five_prime_UTR	6056	6125	.	+	.	ID=BruzV2.4490G4.1.five_prime_UTR1;Parent=BruzV2.4490G4.1
Bruz_scaf_4490	Mikado_loci	CDS	6126	6237	.	+	0	ID=BruzV2.4490G4.1.CDS1;Parent=BruzV2.4490G4.1
Bruz_scaf_4490	Mikado_loci	CDS	6513	6589	.	+	2	ID=BruzV2.4490G4.1.CDS2;Parent=BruzV2.4490G4.1
Bruz_scaf_4490	Mikado_loci	exon	6513	6589	.	+	.	ID=BruzV2.4490G4.1.exon2;Parent=BruzV2.4490G4.1
Bruz_scaf_4490	Mikado_loci	CDS	6719	6776	.	+	0	ID=BruzV2.4490G4.1.CDS3;Parent=BruzV2.4490G4.1
Bruz_scaf_4490	Mikado_loci	exon	6719	6776	.	+	.	ID=BruzV2.4490G4.1.exon3;Parent=BruzV2.4490G4.1
Bruz_scaf_4490	Mikado_loci	CDS	6903	6981	.	+	2	ID=BruzV2.4490G4.1.CDS4;Parent=BruzV2.4490G4.1
Bruz_scaf_4490	Mikado_loci	exon	6903	6981	.	+	.	ID=BruzV2.4490G4.1.exon4;Parent=BruzV2.4490G4.1
Bruz_scaf_4490	Mikado_loci	CDS	7853	7922	.	+	1	ID=BruzV2.4490G4.1.CDS5;Parent=BruzV2.4490G4.1
Bruz_scaf_4490	Mikado_loci	exon	7853	7922	.	+	.	ID=BruzV2.4490G4.1.exon5;Parent=BruzV2.4490G4.1
Bruz_scaf_4490	Mikado_loci	CDS	8015	8410	.	+	0	ID=BruzV2.4490G4.1.CDS6;Parent=BruzV2.4490G4.1
Bruz_scaf_4490	Mikado_loci	exon	8015	8931	.	+	.	ID=BruzV2.4490G4.1.exon6;Parent=BruzV2.4490G4.1
Bruz_scaf_4490	Mikado_loci	three_prime_UTR	8411	8931	.	+	.	ID=BruzV2.4490G4.1.three_prime_UTR1;Parent=BruzV2.4490G4.1
###
Bruz_scaf_4490	Mikado_loci	superlocus	6064	10045	.	-	.	ID=Mikado_superlocus:Bruz_scaf_4490-:6064-10045;Name=superlocus:Bruz_scaf_4490-:6064-10045
Bruz_scaf_4490	Mikado_loci	gene	9205	10045	19	-	.	ID=BruzV2.4490G6;Name=BruzV2.4490G6;multiexonic=True;superlocus=Mikado_superlocus:Bruz_scaf_4490-:6064-10045
Bruz_scaf_4490	Mikado_loci	mRNA	9205	10045	19	-	.	ID=BruzV2.4490G6.1;Parent=BruzV2.4490G6;Name=BruzV2.4490G6.1;alias=v1_Bruz.4490G6.1;alias=Bruz_scaf_4490.g100.t1;canonical_junctions=1;canonical_number=1;canonical_proportion=1.0;primary=True
Bruz_scaf_4490	Mikado_loci	exon	9205	9439	.	-	.	ID=BruzV2.4490G6.1.exon1;Parent=BruzV2.4490G6.1
Bruz_scaf_4490	Mikado_loci	three_prime_UTR	9205	9379	.	-	.	ID=BruzV2.4490G6.1.three_prime_UTR1;Parent=BruzV2.4490G6.1
Bruz_scaf_4490	Mikado_loci	CDS	9380	9439	.	-	0	ID=BruzV2.4490G6.1.CDS1;Parent=BruzV2.4490G6.1
Bruz_scaf_4490	Mikado_loci	CDS	9529	9963	.	-	0	ID=BruzV2.4490G6.1.CDS2;Parent=BruzV2.4490G6.1
Bruz_scaf_4490	Mikado_loci	exon	9529	10045	.	-	.	ID=BruzV2.4490G6.1.exon2;Parent=BruzV2.4490G6.1
Bruz_scaf_4490	Mikado_loci	five_prime_UTR	9964	10045	.	-	.	ID=BruzV2.4490G6.1.five_prime_UTR1;Parent=BruzV2.4490G6.1
###
Bruz_scaf_4490	Mikado_loci	superlocus	12233	14187	.	-	.	ID=Mikado_superlocus:Bruz_scaf_4490-:12233-14187;Name=superlocus:Bruz_scaf_4490-:12233-14187
Bruz_scaf_4490	Mikado_loci	gene	12233	14187	16	-	.	ID=BruzV2.4490G8;Name=BruzV2.4490G8;multiexonic=False;superlocus=Mikado_superlocus:Bruz_scaf_4490-:12233-14187
Bruz_scaf_4490	Mikado_loci	mRNA	12233	14187	16	-	.	ID=BruzV2.4490G8.1;Parent=BruzV2.4490G8;Name=BruzV2.4490G8.1;alias=st_MSTRG.47266.1;primary=True
Bruz_scaf_4490	Mikado_loci	CDS	12233	12667	.	-	0	ID=BruzV2.4490G8.1.CDS1;Parent=BruzV2.4490G8.1
Bruz_scaf_4490	Mikado_loci	exon	12233	14187	.	-	.	ID=BruzV2.4490G8.1.exon1;Parent=BruzV2.4490G8.1
Bruz_scaf_4490	Mikado_loci	five_prime_UTR	12668	14187	.	-	.	ID=BruzV2.4490G8.1.five_prime_UTR1;Parent=BruzV2.4490G8.1
###
Bruz_scaf_4490	Mikado_loci	superlocus	20946	27220	.	+	.	ID=Mikado_superlocus:Bruz_scaf_4490+:20946-27220;Name=superlocus:Bruz_scaf_4490+:20946-27220
Bruz_scaf_4490	Mikado_loci	gene	20946	27220	20	+	.	ID=BruzV2.4490G10;Name=BruzV2.4490G10;multiexonic=True;superlocus=Mikado_superlocus:Bruz_scaf_4490+:20946-27220
Bruz_scaf_4490	Mikado_loci	mRNA	20946	27220	20	+	.	ID=BruzV2.4490G10.1;Parent=BruzV2.4490G10;Name=BruzV2.4490G10.1;alias=v1_Bruz.4490G8.1;alias=Bruz_scaf_4490.g101.t1;canonical_junctions=1,2,3,4,5,6,7,8,9,10,11,12,13,14,15,16;canonical_number=16;canonical_proportion=1.0;primary=True
Bruz_scaf_4490	Mikado_loci	exon	20946	21128	.	+	.	ID=BruzV2.4490G10.1.exon1;Parent=BruzV2.4490G10.1
Bruz_scaf_4490	Mikado_loci	five_prime_UTR	20946	21128	.	+	.	ID=BruzV2.4490G10.1.five_prime_UTR1;Parent=BruzV2.4490G10.1
Bruz_scaf_4490	Mikado_loci	exon	22687	22848	.	+	.	ID=BruzV2.4490G10.1.exon2;Parent=BruzV2.4490G10.1
Bruz_scaf_4490	Mikado_loci	five_prime_UTR	22687	22848	.	+	.	ID=BruzV2.4490G10.1.five_prime_UTR2;Parent=BruzV2.4490G10.1
Bruz_scaf_4490	Mikado_loci	exon	22951	23073	.	+	.	ID=BruzV2.4490G10.1.exon3;Parent=BruzV2.4490G10.1
Bruz_scaf_4490	Mikado_loci	five_prime_UTR	22951	23065	.	+	.	ID=BruzV2.4490G10.1.five_prime_UTR3;Parent=BruzV2.4490G10.1
Bruz_scaf_4490	Mikado_loci	CDS	23066	23073	.	+	0	ID=BruzV2.4490G10.1.CDS1;Parent=BruzV2.4490G10.1
Bruz_scaf_4490	Mikado_loci	CDS	23189	23267	.	+	1	ID=BruzV2.4490G10.1.CDS2;Parent=BruzV2.4490G10.1
Bruz_scaf_4490	Mikado_loci	exon	23189	23267	.	+	.	ID=BruzV2.4490G10.1.exon4;Parent=BruzV2.4490G10.1
Bruz_scaf_4490	Mikado_loci	CDS	23360	23428	.	+	0	ID=BruzV2.4490G10.1.CDS3;Parent=BruzV2.4490G10.1
Bruz_scaf_4490	Mikado_loci	exon	23360	23428	.	+	.	ID=BruzV2.4490G10.1.exon5;Parent=BruzV2.4490G10.1
Bruz_scaf_4490	Mikado_loci	CDS	23503	23592	.	+	0	ID=BruzV2.4490G10.1.CDS4;Parent=BruzV2.4490G10.1
Bruz_scaf_4490	Mikado_loci	exon	23503	23592	.	+	.	ID=BruzV2.4490G10.1.exon6;Parent=BruzV2.4490G10.1
Bruz_scaf_4490	Mikado_loci	CDS	23673	23811	.	+	0	ID=BruzV2.4490G10.1.CDS5;Parent=BruzV2.4490G10.1
Bruz_scaf_4490	Mikado_loci	exon	23673	23811	.	+	.	ID=BruzV2.4490G10.1.exon7;Parent=BruzV2.4490G10.1
Bruz_scaf_4490	Mikado_loci	CDS	24302	24404	.	+	2	ID=BruzV2.4490G10.1.CDS6;Parent=BruzV2.4490G10.1
Bruz_scaf_4490	Mikado_loci	exon	24302	24404	.	+	.	ID=BruzV2.4490G10.1.exon8;Parent=BruzV2.4490G10.1
Bruz_scaf_4490	Mikado_loci	CDS	24505	24557	.	+	1	ID=BruzV2.4490G10.1.CDS7;Parent=BruzV2.4490G10.1
Bruz_scaf_4490	Mikado_loci	exon	24505	24557	.	+	.	ID=BruzV2.4490G10.1.exon9;Parent=BruzV2.4490G10.1
Bruz_scaf_4490	Mikado_loci	CDS	24650	24716	.	+	2	ID=BruzV2.4490G10.1.CDS8;Parent=BruzV2.4490G10.1
Bruz_scaf_4490	Mikado_loci	exon	24650	24716	.	+	.	ID=BruzV2.4490G10.1.exon10;Parent=BruzV2.4490G10.1
Bruz_scaf_4490	Mikado_loci	CDS	24996	25104	.	+	1	ID=BruzV2.4490G10.1.CDS9;Parent=BruzV2.4490G10.1
Bruz_scaf_4490	Mikado_loci	exon	24996	25104	.	+	.	ID=BruzV2.4490G10.1.exon11;Parent=BruzV2.4490G10.1
Bruz_scaf_4490	Mikado_loci	CDS	25667	25732	.	+	0	ID=BruzV2.4490G10.1.CDS10;Parent=BruzV2.4490G10.1
Bruz_scaf_4490	Mikado_loci	exon	25667	25732	.	+	.	ID=BruzV2.4490G10.1.exon12;Parent=BruzV2.4490G10.1
Bruz_scaf_4490	Mikado_loci	CDS	25808	25876	.	+	0	ID=BruzV2.4490G10.1.CDS11;Parent=BruzV2.4490G10.1
Bruz_scaf_4490	Mikado_loci	exon	25808	25876	.	+	.	ID=BruzV2.4490G10.1.exon13;Parent=BruzV2.4490G10.1
Bruz_scaf_4490	Mikado_loci	CDS	25975	26041	.	+	0	ID=BruzV2.4490G10.1.CDS12;Parent=BruzV2.4490G10.1
Bruz_scaf_4490	Mikado_loci	exon	25975	26041	.	+	.	ID=BruzV2.4490G10.1.exon14;Parent=BruzV2.4490G10.1
Bruz_scaf_4490	Mikado_loci	CDS	26127	26243	.	+	2	ID=BruzV2.4490G10.1.CDS13;Parent=BruzV2.4490G10.1
Bruz_scaf_4490	Mikado_loci	exon	26127	26243	.	+	.	ID=BruzV2.4490G10.1.exon15;Parent=BruzV2.4490G10.1
Bruz_scaf_4490	Mikado_loci	CDS	26342	26452	.	+	2	ID=BruzV2.4490G10.1.CDS14;Parent=BruzV2.4490G10.1
Bruz_scaf_4490	Mikado_loci	exon	26342	26452	.	+	.	ID=BruzV2.4490G10.1.exon16;Parent=BruzV2.4490G10.1
Bruz_scaf_4490	Mikado_loci	CDS	26548	26780	.	+	2	ID=BruzV2.4490G10.1.CDS15;Parent=BruzV2.4490G10.1
Bruz_scaf_4490	Mikado_loci	exon	26548	27220	.	+	.	ID=BruzV2.4490G10.1.exon17;Parent=BruzV2.4490G10.1
Bruz_scaf_4490	Mikado_loci	three_prime_UTR	26781	27220	.	+	.	ID=BruzV2.4490G10.1.three_prime_UTR1;Parent=BruzV2.4490G10.1
###
Bruz_scaf_4490	Mikado_loci	superlocus	27291	31245	.	-	.	ID=Mikado_superlocus:Bruz_scaf_4490-:27291-31245;Name=superlocus:Bruz_scaf_4490-:27291-31245
Bruz_scaf_4490	Mikado_loci	gene	27417	31245	21	-	.	ID=BruzV2.4490G12;Name=BruzV2.4490G12;multiexonic=True;superlocus=Mikado_superlocus:Bruz_scaf_4490-:27291-31245
Bruz_scaf_4490	Mikado_loci	mRNA	27417	31245	21	-	.	ID=BruzV2.4490G12.1;Parent=BruzV2.4490G12;Name=BruzV2.4490G12.1;alias=v1_Bruz.4490G10.1;alias=Bruz_scaf_4490.g102.t1;canonical_junctions=1,2,3,4,5;canonical_number=5;canonical_proportion=1.0;primary=True
Bruz_scaf_4490	Mikado_loci	exon	27417	27818	.	-	.	ID=BruzV2.4490G12.1.exon1;Parent=BruzV2.4490G12.1
Bruz_scaf_4490	Mikado_loci	three_prime_UTR	27417	27739	.	-	.	ID=BruzV2.4490G12.1.three_prime_UTR1;Parent=BruzV2.4490G12.1
Bruz_scaf_4490	Mikado_loci	CDS	27740	27818	.	-	1	ID=BruzV2.4490G12.1.CDS1;Parent=BruzV2.4490G12.1
Bruz_scaf_4490	Mikado_loci	CDS	27927	28339	.	-	0	ID=BruzV2.4490G12.1.CDS2;Parent=BruzV2.4490G12.1
Bruz_scaf_4490	Mikado_loci	exon	27927	28339	.	-	.	ID=BruzV2.4490G12.1.exon2;Parent=BruzV2.4490G12.1
Bruz_scaf_4490	Mikado_loci	CDS	28429	28570	.	-	1	ID=BruzV2.4490G12.1.CDS3;Parent=BruzV2.4490G12.1
Bruz_scaf_4490	Mikado_loci	exon	28429	28570	.	-	.	ID=BruzV2.4490G12.1.exon3;Parent=BruzV2.4490G12.1
Bruz_scaf_4490	Mikado_loci	CDS	28654	28810	.	-	2	ID=BruzV2.4490G12.1.CDS4;Parent=BruzV2.4490G12.1
Bruz_scaf_4490	Mikado_loci	exon	28654	28810	.	-	.	ID=BruzV2.4490G12.1.exon4;Parent=BruzV2.4490G12.1
Bruz_scaf_4490	Mikado_loci	CDS	29016	29172	.	-	0	ID=BruzV2.4490G12.1.CDS5;Parent=BruzV2.4490G12.1
Bruz_scaf_4490	Mikado_loci	exon	29016	29181	.	-	.	ID=BruzV2.4490G12.1.exon5;Parent=BruzV2.4490G12.1
Bruz_scaf_4490	Mikado_loci	five_prime_UTR	29173	29181	.	-	.	ID=BruzV2.4490G12.1.five_prime_UTR1;Parent=BruzV2.4490G12.1
Bruz_scaf_4490	Mikado_loci	exon	31123	31245	.	-	.	ID=BruzV2.4490G12.1.exon6;Parent=BruzV2.4490G12.1
Bruz_scaf_4490	Mikado_loci	five_prime_UTR	31123	31245	.	-	.	ID=BruzV2.4490G12.1.five_prime_UTR2;Parent=BruzV2.4490G12.1
###
Bruz_scaf_4490	Mikado_loci	superlocus	33295	33716	.	-	.	ID=Mikado_superlocus:Bruz_scaf_4490-:33295-33716;Name=superlocus:Bruz_scaf_4490-:33295-33716
Bruz_scaf_4490	Mikado_loci	gene	33295	33716	18	-	.	ID=BruzV2.4490G14;Name=BruzV2.4490G14;multiexonic=False;superlocus=Mikado_superlocus:Bruz_scaf_4490-:33295-33716
Bruz_scaf_4490	Mikado_loci	mRNA	33295	33716	18	-	.	ID=BruzV2.4490G14.1;Parent=BruzV2.4490G14;Name=BruzV2.4490G14.1;alias=st_MSTRG.47269.1;primary=True
Bruz_scaf_4490	Mikado_loci	exon	33295	33716	.	-	.	ID=BruzV2.4490G14.1.exon1;Parent=BruzV2.4490G14.1
Bruz_scaf_4490	Mikado_loci	three_prime_UTR	33295	33349	.	-	.	ID=BruzV2.4490G14.1.three_prime_UTR1;Parent=BruzV2.4490G14.1
Bruz_scaf_4490	Mikado_loci	CDS	33350	33715	.	-	0	ID=BruzV2.4490G14.1.CDS1;Parent=BruzV2.4490G14.1
Bruz_scaf_4490	Mikado_loci	five_prime_UTR	33716	33716	.	-	.	ID=BruzV2.4490G14.1.five_prime_UTR1;Parent=BruzV2.4490G14.1
###
Bruz_scaf_44904	Mikado_loci	superlocus	2	2455	.	+	.	ID=Mikado_superlocus:Bruz_scaf_44904+:2-2455;Name=superlocus:Bruz_scaf_44904+:2-2455
Bruz_scaf_44904	Mikado_loci	gene	2	2235	20	+	.	ID=BruzV2.44904G2;Name=BruzV2.44904G2;multiexonic=True;superlocus=Mikado_superlocus:Bruz_scaf_44904+:2-2455
Bruz_scaf_44904	Mikado_loci	mRNA	2	2235	20	+	.	ID=BruzV2.44904G2.1;Parent=BruzV2.44904G2;Name=BruzV2.44904G2.1;alias=v1_Bruz.44904G2.1;alias=Bruz_scaf_44904.g19.t1;canonical_junctions=1,2,3,4,5,6;canonical_number=6;canonical_proportion=1.0;primary=True
Bruz_scaf_44904	Mikado_loci	exon	2	290	.	+	.	ID=BruzV2.44904G2.1.exon1;Parent=BruzV2.44904G2.1
Bruz_scaf_44904	Mikado_loci	five_prime_UTR	2	2	.	+	.	ID=BruzV2.44904G2.1.five_prime_UTR1;Parent=BruzV2.44904G2.1
Bruz_scaf_44904	Mikado_loci	CDS	3	290	.	+	0	ID=BruzV2.44904G2.1.CDS1;Parent=BruzV2.44904G2.1
Bruz_scaf_44904	Mikado_loci	CDS	382	460	.	+	0	ID=BruzV2.44904G2.1.CDS2;Parent=BruzV2.44904G2.1
Bruz_scaf_44904	Mikado_loci	exon	382	460	.	+	.	ID=BruzV2.44904G2.1.exon2;Parent=BruzV2.44904G2.1
Bruz_scaf_44904	Mikado_loci	CDS	849	979	.	+	2	ID=BruzV2.44904G2.1.CDS3;Parent=BruzV2.44904G2.1
Bruz_scaf_44904	Mikado_loci	exon	849	979	.	+	.	ID=BruzV2.44904G2.1.exon3;Parent=BruzV2.44904G2.1
Bruz_scaf_44904	Mikado_loci	CDS	1070	1168	.	+	0	ID=BruzV2.44904G2.1.CDS4;Parent=BruzV2.44904G2.1
Bruz_scaf_44904	Mikado_loci	exon	1070	1168	.	+	.	ID=BruzV2.44904G2.1.exon4;Parent=BruzV2.44904G2.1
Bruz_scaf_44904	Mikado_loci	CDS	1249	1353	.	+	0	ID=BruzV2.44904G2.1.CDS5;Parent=BruzV2.44904G2.1
Bruz_scaf_44904	Mikado_loci	exon	1249	1353	.	+	.	ID=BruzV2.44904G2.1.exon5;Parent=BruzV2.44904G2.1
Bruz_scaf_44904	Mikado_loci	CDS	1498	1572	.	+	0	ID=BruzV2.44904G2.1.CDS6;Parent=BruzV2.44904G2.1
Bruz_scaf_44904	Mikado_loci	exon	1498	1572	.	+	.	ID=BruzV2.44904G2.1.exon6;Parent=BruzV2.44904G2.1
Bruz_scaf_44904	Mikado_loci	CDS	1896	1952	.	+	0	ID=BruzV2.44904G2.1.CDS7;Parent=BruzV2.44904G2.1
Bruz_scaf_44904	Mikado_loci	exon	1896	2235	.	+	.	ID=BruzV2.44904G2.1.exon7;Parent=BruzV2.44904G2.1
Bruz_scaf_44904	Mikado_loci	three_prime_UTR	1953	2235	.	+	.	ID=BruzV2.44904G2.1.three_prime_UTR1;Parent=BruzV2.44904G2.1
###
Bruz_scaf_4491	Mikado_loci	superlocus	7177	14190	.	+	.	ID=Mikado_superlocus:Bruz_scaf_4491+:7177-14190;Name=superlocus:Bruz_scaf_4491+:7177-14190
Bruz_scaf_4491	Mikado_loci	gene	7326	11414	19	+	.	ID=BruzV2.4491G2;Name=BruzV2.4491G2;multiexonic=True;superlocus=Mikado_superlocus:Bruz_scaf_4491+:7177-14190
Bruz_scaf_4491	Mikado_loci	mRNA	7326	11414	19	+	.	ID=BruzV2.4491G2.1;Parent=BruzV2.4491G2;Name=BruzV2.4491G2.1;alias=v1_Bruz.4491G2.1;alias=Bruz_scaf_4491.g103.t1;canonical_junctions=1;canonical_number=1;canonical_proportion=1.0;primary=True
Bruz_scaf_4491	Mikado_loci	exon	7326	7731	.	+	.	ID=BruzV2.4491G2.1.exon1;Parent=BruzV2.4491G2.1
Bruz_scaf_4491	Mikado_loci	five_prime_UTR	7326	7335	.	+	.	ID=BruzV2.4491G2.1.five_prime_UTR1;Parent=BruzV2.4491G2.1
Bruz_scaf_4491	Mikado_loci	CDS	7336	7731	.	+	0	ID=BruzV2.4491G2.1.CDS1;Parent=BruzV2.4491G2.1
Bruz_scaf_4491	Mikado_loci	CDS	8383	11166	.	+	0	ID=BruzV2.4491G2.1.CDS2;Parent=BruzV2.4491G2.1
Bruz_scaf_4491	Mikado_loci	exon	8383	11414	.	+	.	ID=BruzV2.4491G2.1.exon2;Parent=BruzV2.4491G2.1
Bruz_scaf_4491	Mikado_loci	three_prime_UTR	11167	11414	.	+	.	ID=BruzV2.4491G2.1.three_prime_UTR1;Parent=BruzV2.4491G2.1
###
Bruz_scaf_4491	Mikado_loci	superlocus	12367	20775	.	-	.	ID=Mikado_superlocus:Bruz_scaf_4491-:12367-20775;Name=superlocus:Bruz_scaf_4491-:12367-20775
Bruz_scaf_4491	Mikado_loci	gene	12367	20775	21	-	.	ID=BruzV2.4491G4;Name=BruzV2.4491G4;multiexonic=True;superlocus=Mikado_superlocus:Bruz_scaf_4491-:12367-20775
Bruz_scaf_4491	Mikado_loci	mRNA	12367	20775	21	-	.	ID=BruzV2.4491G4.1;Parent=BruzV2.4491G4;Name=BruzV2.4491G4.1;alias=v1_Bruz.4491G4.1;alias=Bruz_scaf_4491.g104.t1;canonical_junctions=1,2,3,4,5,6;canonical_number=6;canonical_proportion=1.0;primary=True
Bruz_scaf_4491	Mikado_loci	exon	12367	13005	.	-	.	ID=BruzV2.4491G4.1.exon1;Parent=BruzV2.4491G4.1
Bruz_scaf_4491	Mikado_loci	three_prime_UTR	12367	12615	.	-	.	ID=BruzV2.4491G4.1.three_prime_UTR1;Parent=BruzV2.4491G4.1
Bruz_scaf_4491	Mikado_loci	CDS	12616	13005	.	-	0	ID=BruzV2.4491G4.1.CDS1;Parent=BruzV2.4491G4.1
Bruz_scaf_4491	Mikado_loci	CDS	13604	13723	.	-	0	ID=BruzV2.4491G4.1.CDS2;Parent=BruzV2.4491G4.1
Bruz_scaf_4491	Mikado_loci	exon	13604	13723	.	-	.	ID=BruzV2.4491G4.1.exon2;Parent=BruzV2.4491G4.1
Bruz_scaf_4491	Mikado_loci	CDS	17917	18060	.	-	0	ID=BruzV2.4491G4.1.CDS3;Parent=BruzV2.4491G4.1
Bruz_scaf_4491	Mikado_loci	exon	17917	18060	.	-	.	ID=BruzV2.4491G4.1.exon3;Parent=BruzV2.4491G4.1
Bruz_scaf_4491	Mikado_loci	CDS	18664	18715	.	-	1	ID=BruzV2.4491G4.1.CDS4;Parent=BruzV2.4491G4.1
Bruz_scaf_4491	Mikado_loci	exon	18664	18715	.	-	.	ID=BruzV2.4491G4.1.exon4;Parent=BruzV2.4491G4.1
Bruz_scaf_4491	Mikado_loci	CDS	19435	19498	.	-	2	ID=BruzV2.4491G4.1.CDS5;Parent=BruzV2.4491G4.1
Bruz_scaf_4491	Mikado_loci	exon	19435	19498	.	-	.	ID=BruzV2.4491G4.1.exon5;Parent=BruzV2.4491G4.1
Bruz_scaf_4491	Mikado_loci	CDS	19849	20029	.	-	0	ID=BruzV2.4491G4.1.CDS6;Parent=BruzV2.4491G4.1
Bruz_scaf_4491	Mikado_loci	exon	19849	20029	.	-	.	ID=BruzV2.4491G4.1.exon6;Parent=BruzV2.4491G4.1
Bruz_scaf_4491	Mikado_loci	CDS	20227	20412	.	-	0	ID=BruzV2.4491G4.1.CDS7;Parent=BruzV2.4491G4.1
Bruz_scaf_4491	Mikado_loci	exon	20227	20775	.	-	.	ID=BruzV2.4491G4.1.exon7;Parent=BruzV2.4491G4.1
Bruz_scaf_4491	Mikado_loci	five_prime_UTR	20413	20775	.	-	.	ID=BruzV2.4491G4.1.five_prime_UTR1;Parent=BruzV2.4491G4.1
###
Bruz_scaf_44925	Mikado_loci	superlocus	1196	2240	.	+	.	ID=Mikado_superlocus:Bruz_scaf_44925+:1196-2240;Name=superlocus:Bruz_scaf_44925+:1196-2240
Bruz_scaf_44925	Mikado_loci	gene	1196	2240	18	+	.	ID=BruzV2.44925G2;Name=BruzV2.44925G2;multiexonic=False;superlocus=Mikado_superlocus:Bruz_scaf_44925+:1196-2240
Bruz_scaf_44925	Mikado_loci	mRNA	1196	2240	18	+	.	ID=BruzV2.44925G2.1;Parent=BruzV2.44925G2;Name=BruzV2.44925G2.1;alias=st_MSTRG.47282.1;primary=True
Bruz_scaf_44925	Mikado_loci	exon	1196	2240	.	+	.	ID=BruzV2.44925G2.1.exon1;Parent=BruzV2.44925G2.1
Bruz_scaf_44925	Mikado_loci	five_prime_UTR	1196	1461	.	+	.	ID=BruzV2.44925G2.1.five_prime_UTR1;Parent=BruzV2.44925G2.1
Bruz_scaf_44925	Mikado_loci	CDS	1462	2190	.	+	0	ID=BruzV2.44925G2.1.CDS1;Parent=BruzV2.44925G2.1
Bruz_scaf_44925	Mikado_loci	three_prime_UTR	2191	2240	.	+	.	ID=BruzV2.44925G2.1.three_prime_UTR1;Parent=BruzV2.44925G2.1
###
Bruz_scaf_44929	Mikado_loci	superlocus	1	2219	.	-	.	ID=Mikado_superlocus:Bruz_scaf_44929-:1-2219;Name=superlocus:Bruz_scaf_44929-:1-2219
Bruz_scaf_44929	Mikado_loci	gene	1	2205	20	-	.	ID=BruzV2.44929G2;Name=BruzV2.44929G2;multiexonic=True;superlocus=Mikado_superlocus:Bruz_scaf_44929-:1-2219
Bruz_scaf_44929	Mikado_loci	mRNA	1	2205	20	-	.	ID=BruzV2.44929G2.1;Parent=BruzV2.44929G2;Name=BruzV2.44929G2.1;alias=v1_Bruz.44929G2.1;alias=Bruz_scaf_44929.g21.t2;canonical_junctions=1,2,3,4,5;canonical_number=5;canonical_proportion=1.0;primary=True
Bruz_scaf_44929	Mikado_loci	exon	1	78	.	-	.	ID=BruzV2.44929G2.1.exon1;Parent=BruzV2.44929G2.1
Bruz_scaf_44929	Mikado_loci	three_prime_UTR	1	34	.	-	.	ID=BruzV2.44929G2.1.three_prime_UTR1;Parent=BruzV2.44929G2.1
Bruz_scaf_44929	Mikado_loci	CDS	35	78	.	-	2	ID=BruzV2.44929G2.1.CDS1;Parent=BruzV2.44929G2.1
Bruz_scaf_44929	Mikado_loci	CDS	173	266	.	-	0	ID=BruzV2.44929G2.1.CDS2;Parent=BruzV2.44929G2.1
Bruz_scaf_44929	Mikado_loci	exon	173	266	.	-	.	ID=BruzV2.44929G2.1.exon2;Parent=BruzV2.44929G2.1
Bruz_scaf_44929	Mikado_loci	CDS	432	507	.	-	1	ID=BruzV2.44929G2.1.CDS3;Parent=BruzV2.44929G2.1
Bruz_scaf_44929	Mikado_loci	exon	432	507	.	-	.	ID=BruzV2.44929G2.1.exon3;Parent=BruzV2.44929G2.1
Bruz_scaf_44929	Mikado_loci	CDS	741	940	.	-	0	ID=BruzV2.44929G2.1.CDS4;Parent=BruzV2.44929G2.1
Bruz_scaf_44929	Mikado_loci	exon	741	940	.	-	.	ID=BruzV2.44929G2.1.exon4;Parent=BruzV2.44929G2.1
Bruz_scaf_44929	Mikado_loci	CDS	1106	1513	.	-	0	ID=BruzV2.44929G2.1.CDS5;Parent=BruzV2.44929G2.1
Bruz_scaf_44929	Mikado_loci	exon	1106	1513	.	-	.	ID=BruzV2.44929G2.1.exon5;Parent=BruzV2.44929G2.1
Bruz_scaf_44929	Mikado_loci	CDS	1846	2160	.	-	0	ID=BruzV2.44929G2.1.CDS6;Parent=BruzV2.44929G2.1
Bruz_scaf_44929	Mikado_loci	exon	1846	2205	.	-	.	ID=BruzV2.44929G2.1.exon6;Parent=BruzV2.44929G2.1
Bruz_scaf_44929	Mikado_loci	five_prime_UTR	2161	2205	.	-	.	ID=BruzV2.44929G2.1.five_prime_UTR1;Parent=BruzV2.44929G2.1
###
Bruz_scaf_44937	Mikado_loci	superlocus	1132	2154	.	+	.	ID=Mikado_superlocus:Bruz_scaf_44937+:1132-2154;Name=superlocus:Bruz_scaf_44937+:1132-2154
Bruz_scaf_44937	Mikado_loci	gene	1132	2154	19	+	.	ID=BruzV2.44937G2;Name=BruzV2.44937G2;multiexonic=False;superlocus=Mikado_superlocus:Bruz_scaf_44937+:1132-2154
Bruz_scaf_44937	Mikado_loci	mRNA	1132	2154	19	+	.	ID=BruzV2.44937G2.1;Parent=BruzV2.44937G2;Name=BruzV2.44937G2.1;alias=v1_Bruz.44937G2.1;alias=MSTRG.45271.1;primary=True
Bruz_scaf_44937	Mikado_loci	exon	1132	2154	.	+	.	ID=BruzV2.44937G2.1.exon1;Parent=BruzV2.44937G2.1
Bruz_scaf_44937	Mikado_loci	five_prime_UTR	1132	1254	.	+	.	ID=BruzV2.44937G2.1.five_prime_UTR1;Parent=BruzV2.44937G2.1
Bruz_scaf_44937	Mikado_loci	CDS	1255	1701	.	+	0	ID=BruzV2.44937G2.1.CDS1;Parent=BruzV2.44937G2.1
Bruz_scaf_44937	Mikado_loci	three_prime_UTR	1702	2154	.	+	.	ID=BruzV2.44937G2.1.three_prime_UTR1;Parent=BruzV2.44937G2.1
###
Bruz_scaf_4494	Mikado_loci	superlocus	1775	3325	.	-	.	ID=Mikado_superlocus:Bruz_scaf_4494-:1775-3325;Name=superlocus:Bruz_scaf_4494-:1775-3325
Bruz_scaf_4494	Mikado_loci	gene	2097	3325	19	-	.	ID=BruzV2.4494G2;Name=BruzV2.4494G2;multiexonic=True;superlocus=Mikado_superlocus:Bruz_scaf_4494-:1775-3325
Bruz_scaf_4494	Mikado_loci	mRNA	2097	3325	19	-	.	ID=BruzV2.4494G2.1;Parent=BruzV2.4494G2;Name=BruzV2.4494G2.1;alias=v1_Bruz.4494G2.1;alias=Bruz_scaf_4494.g105.t1;canonical_junctions=1,2,3;canonical_number=3;canonical_proportion=1.0;primary=True
Bruz_scaf_4494	Mikado_loci	exon	2097	2331	.	-	.	ID=BruzV2.4494G2.1.exon1;Parent=BruzV2.4494G2.1
Bruz_scaf_4494	Mikado_loci	three_prime_UTR	2097	2134	.	-	.	ID=BruzV2.4494G2.1.three_prime_UTR1;Parent=BruzV2.4494G2.1
Bruz_scaf_4494	Mikado_loci	CDS	2135	2331	.	-	2	ID=BruzV2.4494G2.1.CDS1;Parent=BruzV2.4494G2.1
Bruz_scaf_4494	Mikado_loci	CDS	2476	2601	.	-	2	ID=BruzV2.4494G2.1.CDS2;Parent=BruzV2.4494G2.1
Bruz_scaf_4494	Mikado_loci	exon	2476	2601	.	-	.	ID=BruzV2.4494G2.1.exon2;Parent=BruzV2.4494G2.1
Bruz_scaf_4494	Mikado_loci	CDS	2755	2791	.	-	0	ID=BruzV2.4494G2.1.CDS3;Parent=BruzV2.4494G2.1
Bruz_scaf_4494	Mikado_loci	exon	2755	2791	.	-	.	ID=BruzV2.4494G2.1.exon3;Parent=BruzV2.4494G2.1
Bruz_scaf_4494	Mikado_loci	CDS	2875	2895	.	-	0	ID=BruzV2.4494G2.1.CDS4;Parent=BruzV2.4494G2.1
Bruz_scaf_4494	Mikado_loci	exon	2875	3325	.	-	.	ID=BruzV2.4494G2.1.exon4;Parent=BruzV2.4494G2.1
Bruz_scaf_4494	Mikado_loci	five_prime_UTR	2896	3325	.	-	.	ID=BruzV2.4494G2.1.five_prime_UTR1;Parent=BruzV2.4494G2.1
###
Bruz_scaf_4494	Mikado_loci	superlocus	17196	20427	.	+	.	ID=Mikado_superlocus:Bruz_scaf_4494+:17196-20427;Name=superlocus:Bruz_scaf_4494+:17196-20427
Bruz_scaf_4494	Mikado_loci	gene	17196	20420	20	+	.	ID=BruzV2.4494G4;Name=BruzV2.4494G4;multiexonic=True;superlocus=Mikado_superlocus:Bruz_scaf_4494+:17196-20427
Bruz_scaf_4494	Mikado_loci	mRNA	17196	20420	20	+	.	ID=BruzV2.4494G4.1;Parent=BruzV2.4494G4;Name=BruzV2.4494G4.1;alias=v1_Bruz.4494G6.1;alias=Bruz_scaf_4494.g106.t1;canonical_junctions=1,2,3,4;canonical_number=4;canonical_proportion=1.0;primary=True
Bruz_scaf_4494	Mikado_loci	exon	17196	17662	.	+	.	ID=BruzV2.4494G4.1.exon1;Parent=BruzV2.4494G4.1
Bruz_scaf_4494	Mikado_loci	five_prime_UTR	17196	17243	.	+	.	ID=BruzV2.4494G4.1.five_prime_UTR1;Parent=BruzV2.4494G4.1
Bruz_scaf_4494	Mikado_loci	CDS	17244	17662	.	+	0	ID=BruzV2.4494G4.1.CDS1;Parent=BruzV2.4494G4.1
Bruz_scaf_4494	Mikado_loci	CDS	18339	18417	.	+	1	ID=BruzV2.4494G4.1.CDS2;Parent=BruzV2.4494G4.1
Bruz_scaf_4494	Mikado_loci	exon	18339	18417	.	+	.	ID=BruzV2.4494G4.1.exon2;Parent=BruzV2.4494G4.1
Bruz_scaf_4494	Mikado_loci	CDS	18523	18645	.	+	0	ID=BruzV2.4494G4.1.CDS3;Parent=BruzV2.4494G4.1
Bruz_scaf_4494	Mikado_loci	exon	18523	18645	.	+	.	ID=BruzV2.4494G4.1.exon3;Parent=BruzV2.4494G4.1
Bruz_scaf_4494	Mikado_loci	CDS	19691	19807	.	+	0	ID=BruzV2.4494G4.1.CDS4;Parent=BruzV2.4494G4.1
Bruz_scaf_4494	Mikado_loci	exon	19691	19807	.	+	.	ID=BruzV2.4494G4.1.exon4;Parent=BruzV2.4494G4.1
Bruz_scaf_4494	Mikado_loci	CDS	19918	19980	.	+	0	ID=BruzV2.4494G4.1.CDS5;Parent=BruzV2.4494G4.1
Bruz_scaf_4494	Mikado_loci	exon	19918	20420	.	+	.	ID=BruzV2.4494G4.1.exon5;Parent=BruzV2.4494G4.1
Bruz_scaf_4494	Mikado_loci	three_prime_UTR	19981	20420	.	+	.	ID=BruzV2.4494G4.1.three_prime_UTR1;Parent=BruzV2.4494G4.1
###
Bruz_scaf_4494	Mikado_loci	superlocus	20935	25205	.	-	.	ID=Mikado_superlocus:Bruz_scaf_4494-:20935-25205;Name=superlocus:Bruz_scaf_4494-:20935-25205
Bruz_scaf_4494	Mikado_loci	gene	21072	25205	19	-	.	ID=BruzV2.4494G6;Name=BruzV2.4494G6;multiexonic=True;superlocus=Mikado_superlocus:Bruz_scaf_4494-:20935-25205
Bruz_scaf_4494	Mikado_loci	mRNA	21072	25205	19	-	.	ID=BruzV2.4494G6.1;Parent=BruzV2.4494G6;Name=BruzV2.4494G6.1;alias=v1_Bruz.4494G8.1;alias=Bruz_scaf_4494.g107.t1;canonical_junctions=1;canonical_number=1;canonical_proportion=1.0;primary=True
Bruz_scaf_4494	Mikado_loci	exon	21072	23091	.	-	.	ID=BruzV2.4494G6.1.exon1;Parent=BruzV2.4494G6.1
Bruz_scaf_4494	Mikado_loci	three_prime_UTR	21072	21422	.	-	.	ID=BruzV2.4494G6.1.three_prime_UTR1;Parent=BruzV2.4494G6.1
Bruz_scaf_4494	Mikado_loci	CDS	21423	23091	.	-	1	ID=BruzV2.4494G6.1.CDS1;Parent=BruzV2.4494G6.1
Bruz_scaf_4494	Mikado_loci	CDS	24598	24911	.	-	0	ID=BruzV2.4494G6.1.CDS2;Parent=BruzV2.4494G6.1
Bruz_scaf_4494	Mikado_loci	exon	24598	25205	.	-	.	ID=BruzV2.4494G6.1.exon2;Parent=BruzV2.4494G6.1
Bruz_scaf_4494	Mikado_loci	five_prime_UTR	24912	25205	.	-	.	ID=BruzV2.4494G6.1.five_prime_UTR1;Parent=BruzV2.4494G6.1
###
Bruz_scaf_4494	Mikado_loci	superlocus	32447	35645	.	-	.	ID=Mikado_superlocus:Bruz_scaf_4494-:32447-35645;Name=superlocus:Bruz_scaf_4494-:32447-35645
Bruz_scaf_4494	Mikado_loci	gene	32447	35645	20	-	.	ID=BruzV2.4494G8;Name=BruzV2.4494G8;multiexonic=True;superlocus=Mikado_superlocus:Bruz_scaf_4494-:32447-35645
Bruz_scaf_4494	Mikado_loci	mRNA	32447	35645	20	-	.	ID=BruzV2.4494G8.1;Parent=BruzV2.4494G8;Name=BruzV2.4494G8.1;alias=v1_Bruz.4494G10.1;alias=Bruz_scaf_4494.g108.t1;canonical_junctions=1,2,3,4;canonical_number=4;canonical_proportion=1.0;primary=True
Bruz_scaf_4494	Mikado_loci	exon	32447	33883	.	-	.	ID=BruzV2.4494G8.1.exon1;Parent=BruzV2.4494G8.1
Bruz_scaf_4494	Mikado_loci	three_prime_UTR	32447	33772	.	-	.	ID=BruzV2.4494G8.1.three_prime_UTR1;Parent=BruzV2.4494G8.1
Bruz_scaf_4494	Mikado_loci	CDS	33773	33883	.	-	0	ID=BruzV2.4494G8.1.CDS1;Parent=BruzV2.4494G8.1
Bruz_scaf_4494	Mikado_loci	CDS	33992	34067	.	-	1	ID=BruzV2.4494G8.1.CDS2;Parent=BruzV2.4494G8.1
Bruz_scaf_4494	Mikado_loci	exon	33992	34067	.	-	.	ID=BruzV2.4494G8.1.exon2;Parent=BruzV2.4494G8.1
Bruz_scaf_4494	Mikado_loci	CDS	34160	34263	.	-	0	ID=BruzV2.4494G8.1.CDS3;Parent=BruzV2.4494G8.1
Bruz_scaf_4494	Mikado_loci	exon	34160	34263	.	-	.	ID=BruzV2.4494G8.1.exon3;Parent=BruzV2.4494G8.1
Bruz_scaf_4494	Mikado_loci	CDS	34775	34915	.	-	0	ID=BruzV2.4494G8.1.CDS4;Parent=BruzV2.4494G8.1
Bruz_scaf_4494	Mikado_loci	exon	34775	34915	.	-	.	ID=BruzV2.4494G8.1.exon4;Parent=BruzV2.4494G8.1
Bruz_scaf_4494	Mikado_loci	CDS	35362	35367	.	-	0	ID=BruzV2.4494G8.1.CDS5;Parent=BruzV2.4494G8.1
Bruz_scaf_4494	Mikado_loci	exon	35362	35645	.	-	.	ID=BruzV2.4494G8.1.exon5;Parent=BruzV2.4494G8.1
Bruz_scaf_4494	Mikado_loci	five_prime_UTR	35368	35645	.	-	.	ID=BruzV2.4494G8.1.five_prime_UTR1;Parent=BruzV2.4494G8.1
###
Bruz_scaf_4496	Mikado_loci	superlocus	7546	14341	.	+	.	ID=Mikado_superlocus:Bruz_scaf_4496+:7546-14341;Name=superlocus:Bruz_scaf_4496+:7546-14341
Bruz_scaf_4496	Mikado_loci	gene	7546	12358	20	+	.	ID=BruzV2.4496G2;Name=BruzV2.4496G2;multiexonic=True;superlocus=Mikado_superlocus:Bruz_scaf_4496+:7546-14341
Bruz_scaf_4496	Mikado_loci	mRNA	7546	12358	20	+	.	ID=BruzV2.4496G2.1;Parent=BruzV2.4496G2;Name=BruzV2.4496G2.1;alias=v1_Bruz.4496G4.1;alias=Bruz_scaf_4496.g109.t1;canonical_junctions=1,2,3,4,5;canonical_number=5;canonical_proportion=1.0;primary=True
Bruz_scaf_4496	Mikado_loci	exon	7546	7770	.	+	.	ID=BruzV2.4496G2.1.exon1;Parent=BruzV2.4496G2.1
Bruz_scaf_4496	Mikado_loci	five_prime_UTR	7546	7770	.	+	.	ID=BruzV2.4496G2.1.five_prime_UTR1;Parent=BruzV2.4496G2.1
Bruz_scaf_4496	Mikado_loci	exon	8199	8448	.	+	.	ID=BruzV2.4496G2.1.exon2;Parent=BruzV2.4496G2.1
Bruz_scaf_4496	Mikado_loci	five_prime_UTR	8199	8448	.	+	.	ID=BruzV2.4496G2.1.five_prime_UTR2;Parent=BruzV2.4496G2.1
Bruz_scaf_4496	Mikado_loci	exon	8537	8612	.	+	.	ID=BruzV2.4496G2.1.exon3;Parent=BruzV2.4496G2.1
Bruz_scaf_4496	Mikado_loci	five_prime_UTR	8537	8612	.	+	.	ID=BruzV2.4496G2.1.five_prime_UTR3;Parent=BruzV2.4496G2.1
Bruz_scaf_4496	Mikado_loci	exon	8760	8855	.	+	.	ID=BruzV2.4496G2.1.exon4;Parent=BruzV2.4496G2.1
Bruz_scaf_4496	Mikado_loci	five_prime_UTR	8760	8855	.	+	.	ID=BruzV2.4496G2.1.five_prime_UTR4;Parent=BruzV2.4496G2.1
Bruz_scaf_4496	Mikado_loci	CDS	9417	11337	.	+	0	ID=BruzV2.4496G2.1.CDS1;Parent=BruzV2.4496G2.1
Bruz_scaf_4496	Mikado_loci	exon	9417	11337	.	+	.	ID=BruzV2.4496G2.1.exon5;Parent=BruzV2.4496G2.1
Bruz_scaf_4496	Mikado_loci	CDS	11599	11963	.	+	2	ID=BruzV2.4496G2.1.CDS2;Parent=BruzV2.4496G2.1
Bruz_scaf_4496	Mikado_loci	exon	11599	12358	.	+	.	ID=BruzV2.4496G2.1.exon6;Parent=BruzV2.4496G2.1
Bruz_scaf_4496	Mikado_loci	three_prime_UTR	11964	12358	.	+	.	ID=BruzV2.4496G2.1.three_prime_UTR1;Parent=BruzV2.4496G2.1
###
Bruz_scaf_4496	Mikado_loci	superlocus	12487	17595	.	-	.	ID=Mikado_superlocus:Bruz_scaf_4496-:12487-17595;Name=superlocus:Bruz_scaf_4496-:12487-17595
Bruz_scaf_4496	Mikado_loci	gene	12487	17595	19	-	.	ID=BruzV2.4496G4;Name=BruzV2.4496G4;multiexonic=True;superlocus=Mikado_superlocus:Bruz_scaf_4496-:12487-17595
Bruz_scaf_4496	Mikado_loci	mRNA	12487	17595	19	-	.	ID=BruzV2.4496G4.1;Parent=BruzV2.4496G4;Name=BruzV2.4496G4.1;alias=v1_Bruz.4496G6.1;alias=Bruz_scaf_4496.g110.t1;canonical_junctions=1,3;canonical_number=2;canonical_proportion=0.6666666666666666;primary=True
Bruz_scaf_4496	Mikado_loci	exon	12487	12941	.	-	.	ID=BruzV2.4496G4.1.exon1;Parent=BruzV2.4496G4.1
Bruz_scaf_4496	Mikado_loci	three_prime_UTR	12487	12755	.	-	.	ID=BruzV2.4496G4.1.three_prime_UTR1;Parent=BruzV2.4496G4.1
Bruz_scaf_4496	Mikado_loci	CDS	12756	12941	.	-	0	ID=BruzV2.4496G4.1.CDS1;Parent=BruzV2.4496G4.1
Bruz_scaf_4496	Mikado_loci	CDS	13030	13110	.	-	0	ID=BruzV2.4496G4.1.CDS2;Parent=BruzV2.4496G4.1
Bruz_scaf_4496	Mikado_loci	exon	13030	13110	.	-	.	ID=BruzV2.4496G4.1.exon2;Parent=BruzV2.4496G4.1
Bruz_scaf_4496	Mikado_loci	CDS	15318	15377	.	-	0	ID=BruzV2.4496G4.1.CDS3;Parent=BruzV2.4496G4.1
Bruz_scaf_4496	Mikado_loci	exon	15318	15441	.	-	.	ID=BruzV2.4496G4.1.exon3;Parent=BruzV2.4496G4.1
Bruz_scaf_4496	Mikado_loci	five_prime_UTR	15378	15441	.	-	.	ID=BruzV2.4496G4.1.five_prime_UTR1;Parent=BruzV2.4496G4.1
Bruz_scaf_4496	Mikado_loci	exon	17508	17595	.	-	.	ID=BruzV2.4496G4.1.exon4;Parent=BruzV2.4496G4.1
Bruz_scaf_4496	Mikado_loci	five_prime_UTR	17508	17595	.	-	.	ID=BruzV2.4496G4.1.five_prime_UTR2;Parent=BruzV2.4496G4.1
###
Bruz_scaf_4496	Mikado_loci	superlocus	27812	33565	.	-	.	ID=Mikado_superlocus:Bruz_scaf_4496-:27812-33565;Name=superlocus:Bruz_scaf_4496-:27812-33565
Bruz_scaf_4496	Mikado_loci	gene	28234	33565	20	-	.	ID=BruzV2.4496G6;Name=BruzV2.4496G6;multiexonic=True;superlocus=Mikado_superlocus:Bruz_scaf_4496-:27812-33565
Bruz_scaf_4496	Mikado_loci	mRNA	28234	33565	20	-	.	ID=BruzV2.4496G6.1;Parent=BruzV2.4496G6;Name=BruzV2.4496G6.1;alias=v1_Bruz.4496G10.1;alias=Bruz_scaf_4496.g111.t1;canonical_junctions=1,2,3,4,5,6,7,8,9,10,11,12,13;canonical_number=13;canonical_proportion=1.0;primary=True
Bruz_scaf_4496	Mikado_loci	exon	28234	28722	.	-	.	ID=BruzV2.4496G6.1.exon1;Parent=BruzV2.4496G6.1
Bruz_scaf_4496	Mikado_loci	three_prime_UTR	28234	28634	.	-	.	ID=BruzV2.4496G6.1.three_prime_UTR1;Parent=BruzV2.4496G6.1
Bruz_scaf_4496	Mikado_loci	CDS	28635	28722	.	-	1	ID=BruzV2.4496G6.1.CDS1;Parent=BruzV2.4496G6.1
Bruz_scaf_4496	Mikado_loci	CDS	28808	28944	.	-	0	ID=BruzV2.4496G6.1.CDS2;Parent=BruzV2.4496G6.1
Bruz_scaf_4496	Mikado_loci	exon	28808	28944	.	-	.	ID=BruzV2.4496G6.1.exon2;Parent=BruzV2.4496G6.1
Bruz_scaf_4496	Mikado_loci	CDS	29031	29309	.	-	0	ID=BruzV2.4496G6.1.CDS3;Parent=BruzV2.4496G6.1
Bruz_scaf_4496	Mikado_loci	exon	29031	29309	.	-	.	ID=BruzV2.4496G6.1.exon3;Parent=BruzV2.4496G6.1
Bruz_scaf_4496	Mikado_loci	CDS	29649	29801	.	-	0	ID=BruzV2.4496G6.1.CDS4;Parent=BruzV2.4496G6.1
Bruz_scaf_4496	Mikado_loci	exon	29649	29801	.	-	.	ID=BruzV2.4496G6.1.exon4;Parent=BruzV2.4496G6.1
Bruz_scaf_4496	Mikado_loci	CDS	29930	29974	.	-	0	ID=BruzV2.4496G6.1.CDS5;Parent=BruzV2.4496G6.1
Bruz_scaf_4496	Mikado_loci	exon	29930	29974	.	-	.	ID=BruzV2.4496G6.1.exon5;Parent=BruzV2.4496G6.1
Bruz_scaf_4496	Mikado_loci	CDS	30066	30170	.	-	0	ID=BruzV2.4496G6.1.CDS6;Parent=BruzV2.4496G6.1
Bruz_scaf_4496	Mikado_loci	exon	30066	30170	.	-	.	ID=BruzV2.4496G6.1.exon6;Parent=BruzV2.4496G6.1
Bruz_scaf_4496	Mikado_loci	CDS	30259	30508	.	-	1	ID=BruzV2.4496G6.1.CDS7;Parent=BruzV2.4496G6.1
Bruz_scaf_4496	Mikado_loci	exon	30259	30508	.	-	.	ID=BruzV2.4496G6.1.exon7;Parent=BruzV2.4496G6.1
Bruz_scaf_4496	Mikado_loci	CDS	30617	30737	.	-	2	ID=BruzV2.4496G6.1.CDS8;Parent=BruzV2.4496G6.1
Bruz_scaf_4496	Mikado_loci	exon	30617	30737	.	-	.	ID=BruzV2.4496G6.1.exon8;Parent=BruzV2.4496G6.1
Bruz_scaf_4496	Mikado_loci	CDS	30816	30945	.	-	0	ID=BruzV2.4496G6.1.CDS9;Parent=BruzV2.4496G6.1
Bruz_scaf_4496	Mikado_loci	exon	30816	30945	.	-	.	ID=BruzV2.4496G6.1.exon9;Parent=BruzV2.4496G6.1
Bruz_scaf_4496	Mikado_loci	CDS	31035	31106	.	-	0	ID=BruzV2.4496G6.1.CDS10;Parent=BruzV2.4496G6.1
Bruz_scaf_4496	Mikado_loci	exon	31035	31106	.	-	.	ID=BruzV2.4496G6.1.exon10;Parent=BruzV2.4496G6.1
Bruz_scaf_4496	Mikado_loci	CDS	31197	31245	.	-	1	ID=BruzV2.4496G6.1.CDS11;Parent=BruzV2.4496G6.1
Bruz_scaf_4496	Mikado_loci	exon	31197	31245	.	-	.	ID=BruzV2.4496G6.1.exon11;Parent=BruzV2.4496G6.1
Bruz_scaf_4496	Mikado_loci	CDS	31330	31771	.	-	2	ID=BruzV2.4496G6.1.CDS12;Parent=BruzV2.4496G6.1
Bruz_scaf_4496	Mikado_loci	exon	31330	31771	.	-	.	ID=BruzV2.4496G6.1.exon12;Parent=BruzV2.4496G6.1
Bruz_scaf_4496	Mikado_loci	CDS	32297	32633	.	-	0	ID=BruzV2.4496G6.1.CDS13;Parent=BruzV2.4496G6.1
Bruz_scaf_4496	Mikado_loci	exon	32297	32633	.	-	.	ID=BruzV2.4496G6.1.exon13;Parent=BruzV2.4496G6.1
Bruz_scaf_4496	Mikado_loci	CDS	32842	33234	.	-	0	ID=BruzV2.4496G6.1.CDS14;Parent=BruzV2.4496G6.1
Bruz_scaf_4496	Mikado_loci	exon	32842	33565	.	-	.	ID=BruzV2.4496G6.1.exon14;Parent=BruzV2.4496G6.1
Bruz_scaf_4496	Mikado_loci	five_prime_UTR	33235	33565	.	-	.	ID=BruzV2.4496G6.1.five_prime_UTR1;Parent=BruzV2.4496G6.1
###
Bruz_scaf_44963	Mikado_loci	superlocus	284	1875	.	-	.	ID=Mikado_superlocus:Bruz_scaf_44963-:284-1875;Name=superlocus:Bruz_scaf_44963-:284-1875
Bruz_scaf_44963	Mikado_loci	gene	284	1875	21	-	.	ID=BruzV2.44963G2;Name=BruzV2.44963G2;multiexonic=True;superlocus=Mikado_superlocus:Bruz_scaf_44963-:284-1875
Bruz_scaf_44963	Mikado_loci	mRNA	284	1875	21	-	.	ID=BruzV2.44963G2.1;Parent=BruzV2.44963G2;Name=BruzV2.44963G2.1;alias=v1_Bruz.44963G2.1;alias=Bruz_scaf_44963.g22.t1;canonical_junctions=1,2;canonical_number=2;canonical_proportion=1.0;primary=True
Bruz_scaf_44963	Mikado_loci	exon	284	745	.	-	.	ID=BruzV2.44963G2.1.exon1;Parent=BruzV2.44963G2.1
Bruz_scaf_44963	Mikado_loci	three_prime_UTR	284	472	.	-	.	ID=BruzV2.44963G2.1.three_prime_UTR1;Parent=BruzV2.44963G2.1
Bruz_scaf_44963	Mikado_loci	CDS	473	745	.	-	0	ID=BruzV2.44963G2.1.CDS1;Parent=BruzV2.44963G2.1
Bruz_scaf_44963	Mikado_loci	CDS	912	1256	.	-	0	ID=BruzV2.44963G2.1.CDS2;Parent=BruzV2.44963G2.1
Bruz_scaf_44963	Mikado_loci	exon	912	1265	.	-	.	ID=BruzV2.44963G2.1.exon2;Parent=BruzV2.44963G2.1
Bruz_scaf_44963	Mikado_loci	five_prime_UTR	1257	1265	.	-	.	ID=BruzV2.44963G2.1.five_prime_UTR1;Parent=BruzV2.44963G2.1
Bruz_scaf_44963	Mikado_loci	exon	1722	1875	.	-	.	ID=BruzV2.44963G2.1.exon3;Parent=BruzV2.44963G2.1
Bruz_scaf_44963	Mikado_loci	five_prime_UTR	1722	1875	.	-	.	ID=BruzV2.44963G2.1.five_prime_UTR2;Parent=BruzV2.44963G2.1
###
Bruz_scaf_4497	Mikado_loci	superlocus	3934	4267	.	+	.	ID=Mikado_superlocus:Bruz_scaf_4497+:3934-4267;Name=superlocus:Bruz_scaf_4497+:3934-4267
Bruz_scaf_4497	Mikado_loci	gene	3934	4267	18	+	.	ID=BruzV2.4497G2;Name=BruzV2.4497G2;multiexonic=False;superlocus=Mikado_superlocus:Bruz_scaf_4497+:3934-4267
Bruz_scaf_4497	Mikado_loci	mRNA	3934	4267	18	+	.	ID=BruzV2.4497G2.1;Parent=BruzV2.4497G2;Name=BruzV2.4497G2.1;alias=st_MSTRG.47298.1;primary=True
Bruz_scaf_4497	Mikado_loci	exon	3934	4267	.	+	.	ID=BruzV2.4497G2.1.exon1;Parent=BruzV2.4497G2.1
Bruz_scaf_4497	Mikado_loci	five_prime_UTR	3934	3934	.	+	.	ID=BruzV2.4497G2.1.five_prime_UTR1;Parent=BruzV2.4497G2.1
Bruz_scaf_4497	Mikado_loci	CDS	3935	4261	.	+	0	ID=BruzV2.4497G2.1.CDS1;Parent=BruzV2.4497G2.1
Bruz_scaf_4497	Mikado_loci	three_prime_UTR	4262	4267	.	+	.	ID=BruzV2.4497G2.1.three_prime_UTR1;Parent=BruzV2.4497G2.1
###
Bruz_scaf_4497	Mikado_loci	superlocus	5922	7270	.	-	.	ID=Mikado_superlocus:Bruz_scaf_4497-:5922-7270;Name=superlocus:Bruz_scaf_4497-:5922-7270
Bruz_scaf_4497	Mikado_loci	gene	5922	7270	17	-	.	ID=BruzV2.4497G4;Name=BruzV2.4497G4;multiexonic=False;superlocus=Mikado_superlocus:Bruz_scaf_4497-:5922-7270
Bruz_scaf_4497	Mikado_loci	mRNA	5922	7270	17	-	.	ID=BruzV2.4497G4.1;Parent=BruzV2.4497G4;Name=BruzV2.4497G4.1;alias=st_MSTRG.47299.1;primary=True
Bruz_scaf_4497	Mikado_loci	exon	5922	7270	.	-	.	ID=BruzV2.4497G4.1.exon1;Parent=BruzV2.4497G4.1
Bruz_scaf_4497	Mikado_loci	three_prime_UTR	5922	5923	.	-	.	ID=BruzV2.4497G4.1.three_prime_UTR1;Parent=BruzV2.4497G4.1
Bruz_scaf_4497	Mikado_loci	CDS	5924	7270	.	-	0	ID=BruzV2.4497G4.1.CDS1;Parent=BruzV2.4497G4.1
###
Bruz_scaf_4497	Mikado_loci	superlocus	23586	27335	.	+	.	ID=Mikado_superlocus:Bruz_scaf_4497+:23586-27335;Name=superlocus:Bruz_scaf_4497+:23586-27335
Bruz_scaf_4497	Mikado_loci	gene	23746	27153	20	+	.	ID=BruzV2.4497G6;Name=BruzV2.4497G6;multiexonic=True;superlocus=Mikado_superlocus:Bruz_scaf_4497+:23586-27335
Bruz_scaf_4497	Mikado_loci	mRNA	23746	27153	20	+	.	ID=BruzV2.4497G6.1;Parent=BruzV2.4497G6;Name=BruzV2.4497G6.1;alias=v1_Bruz.4497G2.1;alias=Bruz_scaf_4497.g113.t1;canonical_junctions=1,2,3;canonical_number=3;canonical_proportion=1.0;primary=True
Bruz_scaf_4497	Mikado_loci	exon	23746	24183	.	+	.	ID=BruzV2.4497G6.1.exon1;Parent=BruzV2.4497G6.1
Bruz_scaf_4497	Mikado_loci	five_prime_UTR	23746	23771	.	+	.	ID=BruzV2.4497G6.1.five_prime_UTR1;Parent=BruzV2.4497G6.1
Bruz_scaf_4497	Mikado_loci	CDS	23772	24183	.	+	0	ID=BruzV2.4497G6.1.CDS1;Parent=BruzV2.4497G6.1
Bruz_scaf_4497	Mikado_loci	CDS	24277	24499	.	+	2	ID=BruzV2.4497G6.1.CDS2;Parent=BruzV2.4497G6.1
Bruz_scaf_4497	Mikado_loci	exon	24277	24499	.	+	.	ID=BruzV2.4497G6.1.exon2;Parent=BruzV2.4497G6.1
Bruz_scaf_4497	Mikado_loci	CDS	24735	26809	.	+	1	ID=BruzV2.4497G6.1.CDS3;Parent=BruzV2.4497G6.1
Bruz_scaf_4497	Mikado_loci	exon	24735	26809	.	+	.	ID=BruzV2.4497G6.1.exon3;Parent=BruzV2.4497G6.1
Bruz_scaf_4497	Mikado_loci	CDS	26896	26915	.	+	2	ID=BruzV2.4497G6.1.CDS4;Parent=BruzV2.4497G6.1
Bruz_scaf_4497	Mikado_loci	exon	26896	27153	.	+	.	ID=BruzV2.4497G6.1.exon4;Parent=BruzV2.4497G6.1
Bruz_scaf_4497	Mikado_loci	three_prime_UTR	26916	27153	.	+	.	ID=BruzV2.4497G6.1.three_prime_UTR1;Parent=BruzV2.4497G6.1
###
Bruz_scaf_4497	Mikado_loci	superlocus	19576	23338	.	-	.	ID=Mikado_superlocus:Bruz_scaf_4497-:19576-23338;Name=superlocus:Bruz_scaf_4497-:19576-23338
Bruz_scaf_4497	Mikado_loci	gene	19757	23255	19	-	.	ID=BruzV2.4497G8;Name=BruzV2.4497G8;multiexonic=True;superlocus=Mikado_superlocus:Bruz_scaf_4497-:19576-23338
Bruz_scaf_4497	Mikado_loci	mRNA	19757	23255	19	-	.	ID=BruzV2.4497G8.1;Parent=BruzV2.4497G8;Name=BruzV2.4497G8.1;alias=v1_Bruz.4497G4.1;alias=Bruz_scaf_4497.g112.t1;canonical_junctions=1;canonical_number=1;canonical_proportion=1.0;primary=True
Bruz_scaf_4497	Mikado_loci	exon	19757	21841	.	-	.	ID=BruzV2.4497G8.1.exon1;Parent=BruzV2.4497G8.1
Bruz_scaf_4497	Mikado_loci	three_prime_UTR	19757	19926	.	-	.	ID=BruzV2.4497G8.1.three_prime_UTR1;Parent=BruzV2.4497G8.1
Bruz_scaf_4497	Mikado_loci	CDS	19927	21841	.	-	1	ID=BruzV2.4497G8.1.CDS1;Parent=BruzV2.4497G8.1
Bruz_scaf_4497	Mikado_loci	CDS	22449	23224	.	-	0	ID=BruzV2.4497G8.1.CDS2;Parent=BruzV2.4497G8.1
Bruz_scaf_4497	Mikado_loci	exon	22449	23255	.	-	.	ID=BruzV2.4497G8.1.exon2;Parent=BruzV2.4497G8.1
Bruz_scaf_4497	Mikado_loci	five_prime_UTR	23225	23255	.	-	.	ID=BruzV2.4497G8.1.five_prime_UTR1;Parent=BruzV2.4497G8.1
###
Bruz_scaf_4497	Mikado_loci	superlocus	34533	35978	.	-	.	ID=Mikado_superlocus:Bruz_scaf_4497-:34533-35978;Name=superlocus:Bruz_scaf_4497-:34533-35978
Bruz_scaf_4497	Mikado_loci	gene	34533	35978	18	-	.	ID=BruzV2.4497G10;Name=BruzV2.4497G10;multiexonic=False;superlocus=Mikado_superlocus:Bruz_scaf_4497-:34533-35978
Bruz_scaf_4497	Mikado_loci	mRNA	34533	35978	18	-	.	ID=BruzV2.4497G10.1;Parent=BruzV2.4497G10;Name=BruzV2.4497G10.1;alias=st_MSTRG.47304.1;primary=True
Bruz_scaf_4497	Mikado_loci	exon	34533	35978	.	-	.	ID=BruzV2.4497G10.1.exon1;Parent=BruzV2.4497G10.1
Bruz_scaf_4497	Mikado_loci	three_prime_UTR	34533	34790	.	-	.	ID=BruzV2.4497G10.1.three_prime_UTR1;Parent=BruzV2.4497G10.1
Bruz_scaf_4497	Mikado_loci	CDS	34791	35096	.	-	0	ID=BruzV2.4497G10.1.CDS1;Parent=BruzV2.4497G10.1
Bruz_scaf_4497	Mikado_loci	five_prime_UTR	35097	35978	.	-	.	ID=BruzV2.4497G10.1.five_prime_UTR1;Parent=BruzV2.4497G10.1
###
Bruz_scaf_44983	Mikado_loci	superlocus	564	987	.	-	.	ID=Mikado_superlocus:Bruz_scaf_44983-:564-987;Name=superlocus:Bruz_scaf_44983-:564-987
Bruz_scaf_44983	Mikado_loci	gene	564	987	16	-	.	ID=BruzV2.44983G2;Name=BruzV2.44983G2;multiexonic=False;superlocus=Mikado_superlocus:Bruz_scaf_44983-:564-987
Bruz_scaf_44983	Mikado_loci	mRNA	564	987	16	-	.	ID=BruzV2.44983G2.1;Parent=BruzV2.44983G2;Name=BruzV2.44983G2.1;alias=st_MSTRG.47308.1;primary=True
Bruz_scaf_44983	Mikado_loci	CDS	564	986	.	-	0	ID=BruzV2.44983G2.1.CDS1;Parent=BruzV2.44983G2.1
Bruz_scaf_44983	Mikado_loci	exon	564	987	.	-	.	ID=BruzV2.44983G2.1.exon1;Parent=BruzV2.44983G2.1
Bruz_scaf_44983	Mikado_loci	five_prime_UTR	987	987	.	-	.	ID=BruzV2.44983G2.1.five_prime_UTR1;Parent=BruzV2.44983G2.1
###
Bruz_scaf_44985	Mikado_loci	superlocus	556	865	.	+	.	ID=Mikado_superlocus:Bruz_scaf_44985+:556-865;Name=superlocus:Bruz_scaf_44985+:556-865
Bruz_scaf_44985	Mikado_loci	gene	556	865	17	+	.	ID=BruzV2.44985G2;Name=BruzV2.44985G2;multiexonic=False;superlocus=Mikado_superlocus:Bruz_scaf_44985+:556-865
Bruz_scaf_44985	Mikado_loci	mRNA	556	865	17	+	.	ID=BruzV2.44985G2.1;Parent=BruzV2.44985G2;Name=BruzV2.44985G2.1;alias=st_MSTRG.47309.1;primary=True
Bruz_scaf_44985	Mikado_loci	CDS	556	864	.	+	0	ID=BruzV2.44985G2.1.CDS1;Parent=BruzV2.44985G2.1
Bruz_scaf_44985	Mikado_loci	exon	556	865	.	+	.	ID=BruzV2.44985G2.1.exon1;Parent=BruzV2.44985G2.1
Bruz_scaf_44985	Mikado_loci	three_prime_UTR	865	865	.	+	.	ID=BruzV2.44985G2.1.three_prime_UTR1;Parent=BruzV2.44985G2.1
###
Bruz_scaf_4499	Mikado_loci	superlocus	22956	25314	.	+	.	ID=Mikado_superlocus:Bruz_scaf_4499+:22956-25314;Name=superlocus:Bruz_scaf_4499+:22956-25314
Bruz_scaf_4499	Mikado_loci	gene	22956	25314	20	+	.	ID=BruzV2.4499G2;Name=BruzV2.4499G2;multiexonic=True;superlocus=Mikado_superlocus:Bruz_scaf_4499+:22956-25314
Bruz_scaf_4499	Mikado_loci	mRNA	22956	25314	20	+	.	ID=BruzV2.4499G2.1;Parent=BruzV2.4499G2;Name=BruzV2.4499G2.1;alias=v1_Bruz.4499G6.1;alias=Bruz_scaf_4499.g116.t1;canonical_junctions=1,2,3;canonical_number=3;canonical_proportion=1.0;primary=True
Bruz_scaf_4499	Mikado_loci	exon	22956	23221	.	+	.	ID=BruzV2.4499G2.1.exon1;Parent=BruzV2.4499G2.1
Bruz_scaf_4499	Mikado_loci	five_prime_UTR	22956	23128	.	+	.	ID=BruzV2.4499G2.1.five_prime_UTR1;Parent=BruzV2.4499G2.1
Bruz_scaf_4499	Mikado_loci	CDS	23129	23221	.	+	0	ID=BruzV2.4499G2.1.CDS1;Parent=BruzV2.4499G2.1
Bruz_scaf_4499	Mikado_loci	CDS	24362	24400	.	+	0	ID=BruzV2.4499G2.1.CDS2;Parent=BruzV2.4499G2.1
Bruz_scaf_4499	Mikado_loci	exon	24362	24400	.	+	.	ID=BruzV2.4499G2.1.exon2;Parent=BruzV2.4499G2.1
Bruz_scaf_4499	Mikado_loci	CDS	24480	24707	.	+	0	ID=BruzV2.4499G2.1.CDS3;Parent=BruzV2.4499G2.1
Bruz_scaf_4499	Mikado_loci	exon	24480	24707	.	+	.	ID=BruzV2.4499G2.1.exon3;Parent=BruzV2.4499G2.1
Bruz_scaf_4499	Mikado_loci	CDS	24843	25025	.	+	0	ID=BruzV2.4499G2.1.CDS4;Parent=BruzV2.4499G2.1
Bruz_scaf_4499	Mikado_loci	exon	24843	25314	.	+	.	ID=BruzV2.4499G2.1.exon4;Parent=BruzV2.4499G2.1
Bruz_scaf_4499	Mikado_loci	three_prime_UTR	25026	25314	.	+	.	ID=BruzV2.4499G2.1.three_prime_UTR1;Parent=BruzV2.4499G2.1
###
Bruz_scaf_4499	Mikado_loci	superlocus	27690	29848	.	+	.	ID=Mikado_superlocus:Bruz_scaf_4499+:27690-29848;Name=superlocus:Bruz_scaf_4499+:27690-29848
Bruz_scaf_4499	Mikado_loci	gene	27690	29848	19	+	.	ID=BruzV2.4499G4;Name=BruzV2.4499G4;multiexonic=False;superlocus=Mikado_superlocus:Bruz_scaf_4499+:27690-29848
Bruz_scaf_4499	Mikado_loci	mRNA	27690	29848	19	+	.	ID=BruzV2.4499G4.1;Parent=BruzV2.4499G4;Name=BruzV2.4499G4.1;alias=v1_Bruz.4499G8.1;alias=MSTRG.45298.1;primary=True
Bruz_scaf_4499	Mikado_loci	exon	27690	29848	.	+	.	ID=BruzV2.4499G4.1.exon1;Parent=BruzV2.4499G4.1
Bruz_scaf_4499	Mikado_loci	five_prime_UTR	27690	27873	.	+	.	ID=BruzV2.4499G4.1.five_prime_UTR1;Parent=BruzV2.4499G4.1
Bruz_scaf_4499	Mikado_loci	CDS	27874	29631	.	+	0	ID=BruzV2.4499G4.1.CDS1;Parent=BruzV2.4499G4.1
Bruz_scaf_4499	Mikado_loci	three_prime_UTR	29632	29848	.	+	.	ID=BruzV2.4499G4.1.three_prime_UTR1;Parent=BruzV2.4499G4.1
###
Bruz_scaf_4499	Mikado_loci	superlocus	14885	15805	.	-	.	ID=Mikado_superlocus:Bruz_scaf_4499-:14885-15805;Name=superlocus:Bruz_scaf_4499-:14885-15805
Bruz_scaf_4499	Mikado_loci	gene	14885	15805	19	-	.	ID=BruzV2.4499G6;Name=BruzV2.4499G6;multiexonic=False;superlocus=Mikado_superlocus:Bruz_scaf_4499-:14885-15805
Bruz_scaf_4499	Mikado_loci	mRNA	14885	15805	19	-	.	ID=BruzV2.4499G6.1;Parent=BruzV2.4499G6;Name=BruzV2.4499G6.1;alias=v1_Bruz.4499G2.1;alias=Bruz_scaf_4499.g114.t1;primary=True
Bruz_scaf_4499	Mikado_loci	exon	14885	15805	.	-	.	ID=BruzV2.4499G6.1.exon1;Parent=BruzV2.4499G6.1
Bruz_scaf_4499	Mikado_loci	three_prime_UTR	14885	15206	.	-	.	ID=BruzV2.4499G6.1.three_prime_UTR1;Parent=BruzV2.4499G6.1
Bruz_scaf_4499	Mikado_loci	CDS	15207	15701	.	-	0	ID=BruzV2.4499G6.1.CDS1;Parent=BruzV2.4499G6.1
Bruz_scaf_4499	Mikado_loci	five_prime_UTR	15702	15805	.	-	.	ID=BruzV2.4499G6.1.five_prime_UTR1;Parent=BruzV2.4499G6.1
###
Bruz_scaf_4499	Mikado_loci	superlocus	17534	21945	.	-	.	ID=Mikado_superlocus:Bruz_scaf_4499-:17534-21945;Name=superlocus:Bruz_scaf_4499-:17534-21945
Bruz_scaf_4499	Mikado_loci	gene	17534	21945	20	-	.	ID=BruzV2.4499G8;Name=BruzV2.4499G8;multiexonic=True;superlocus=Mikado_superlocus:Bruz_scaf_4499-:17534-21945
Bruz_scaf_4499	Mikado_loci	mRNA	17534	21945	20	-	.	ID=BruzV2.4499G8.1;Parent=BruzV2.4499G8;Name=BruzV2.4499G8.1;alias=v1_Bruz.4499G4.1;alias=Bruz_scaf_4499.g115.t1;canonical_junctions=1,2,3,4,5,6,7,8,9,10,11,12;canonical_number=12;canonical_proportion=1.0;primary=True
Bruz_scaf_4499	Mikado_loci	exon	17534	18208	.	-	.	ID=BruzV2.4499G8.1.exon1;Parent=BruzV2.4499G8.1
Bruz_scaf_4499	Mikado_loci	three_prime_UTR	17534	18021	.	-	.	ID=BruzV2.4499G8.1.three_prime_UTR1;Parent=BruzV2.4499G8.1
Bruz_scaf_4499	Mikado_loci	CDS	18022	18208	.	-	1	ID=BruzV2.4499G8.1.CDS1;Parent=BruzV2.4499G8.1
Bruz_scaf_4499	Mikado_loci	CDS	18314	18422	.	-	2	ID=BruzV2.4499G8.1.CDS2;Parent=BruzV2.4499G8.1
Bruz_scaf_4499	Mikado_loci	exon	18314	18422	.	-	.	ID=BruzV2.4499G8.1.exon2;Parent=BruzV2.4499G8.1
Bruz_scaf_4499	Mikado_loci	CDS	18511	18613	.	-	0	ID=BruzV2.4499G8.1.CDS3;Parent=BruzV2.4499G8.1
Bruz_scaf_4499	Mikado_loci	exon	18511	18613	.	-	.	ID=BruzV2.4499G8.1.exon3;Parent=BruzV2.4499G8.1
Bruz_scaf_4499	Mikado_loci	CDS	18704	18735	.	-	2	ID=BruzV2.4499G8.1.CDS4;Parent=BruzV2.4499G8.1
Bruz_scaf_4499	Mikado_loci	exon	18704	18735	.	-	.	ID=BruzV2.4499G8.1.exon4;Parent=BruzV2.4499G8.1
Bruz_scaf_4499	Mikado_loci	CDS	18823	19046	.	-	1	ID=BruzV2.4499G8.1.CDS5;Parent=BruzV2.4499G8.1
Bruz_scaf_4499	Mikado_loci	exon	18823	19046	.	-	.	ID=BruzV2.4499G8.1.exon5;Parent=BruzV2.4499G8.1
Bruz_scaf_4499	Mikado_loci	CDS	19170	19285	.	-	0	ID=BruzV2.4499G8.1.CDS6;Parent=BruzV2.4499G8.1
Bruz_scaf_4499	Mikado_loci	exon	19170	19285	.	-	.	ID=BruzV2.4499G8.1.exon6;Parent=BruzV2.4499G8.1
Bruz_scaf_4499	Mikado_loci	CDS	19362	19617	.	-	1	ID=BruzV2.4499G8.1.CDS7;Parent=BruzV2.4499G8.1
Bruz_scaf_4499	Mikado_loci	exon	19362	19617	.	-	.	ID=BruzV2.4499G8.1.exon7;Parent=BruzV2.4499G8.1
Bruz_scaf_4499	Mikado_loci	CDS	19724	19811	.	-	2	ID=BruzV2.4499G8.1.CDS8;Parent=BruzV2.4499G8.1
Bruz_scaf_4499	Mikado_loci	exon	19724	19811	.	-	.	ID=BruzV2.4499G8.1.exon8;Parent=BruzV2.4499G8.1
Bruz_scaf_4499	Mikado_loci	CDS	19910	19981	.	-	2	ID=BruzV2.4499G8.1.CDS9;Parent=BruzV2.4499G8.1
Bruz_scaf_4499	Mikado_loci	exon	19910	19981	.	-	.	ID=BruzV2.4499G8.1.exon9;Parent=BruzV2.4499G8.1
Bruz_scaf_4499	Mikado_loci	CDS	20067	20142	.	-	0	ID=BruzV2.4499G8.1.CDS10;Parent=BruzV2.4499G8.1
Bruz_scaf_4499	Mikado_loci	exon	20067	20142	.	-	.	ID=BruzV2.4499G8.1.exon10;Parent=BruzV2.4499G8.1
Bruz_scaf_4499	Mikado_loci	CDS	20666	20724	.	-	2	ID=BruzV2.4499G8.1.CDS11;Parent=BruzV2.4499G8.1
Bruz_scaf_4499	Mikado_loci	exon	20666	20724	.	-	.	ID=BruzV2.4499G8.1.exon11;Parent=BruzV2.4499G8.1
Bruz_scaf_4499	Mikado_loci	CDS	20813	20879	.	-	0	ID=BruzV2.4499G8.1.CDS12;Parent=BruzV2.4499G8.1
Bruz_scaf_4499	Mikado_loci	exon	20813	20879	.	-	.	ID=BruzV2.4499G8.1.exon12;Parent=BruzV2.4499G8.1
Bruz_scaf_4499	Mikado_loci	CDS	20957	21073	.	-	0	ID=BruzV2.4499G8.1.CDS13;Parent=BruzV2.4499G8.1
Bruz_scaf_4499	Mikado_loci	exon	20957	21945	.	-	.	ID=BruzV2.4499G8.1.exon13;Parent=BruzV2.4499G8.1
Bruz_scaf_4499	Mikado_loci	five_prime_UTR	21074	21945	.	-	.	ID=BruzV2.4499G8.1.five_prime_UTR1;Parent=BruzV2.4499G8.1
###
Bruz_scaf_45	Mikado_loci	superlocus	3200	4262	.	+	.	ID=Mikado_superlocus:Bruz_scaf_45+:3200-4262;Name=superlocus:Bruz_scaf_45+:3200-4262
Bruz_scaf_45	Mikado_loci	gene	3200	4262	18	+	.	ID=BruzV2.45G2;Name=BruzV2.45G2;multiexonic=False;superlocus=Mikado_superlocus:Bruz_scaf_45+:3200-4262
Bruz_scaf_45	Mikado_loci	mRNA	3200	4262	18	+	.	ID=BruzV2.45G2.1;Parent=BruzV2.45G2;Name=BruzV2.45G2.1;alias=st_MSTRG.47318.1;primary=True
Bruz_scaf_45	Mikado_loci	exon	3200	4262	.	+	.	ID=BruzV2.45G2.1.exon1;Parent=BruzV2.45G2.1
Bruz_scaf_45	Mikado_loci	five_prime_UTR	3200	3411	.	+	.	ID=BruzV2.45G2.1.five_prime_UTR1;Parent=BruzV2.45G2.1
Bruz_scaf_45	Mikado_loci	CDS	3412	4032	.	+	0	ID=BruzV2.45G2.1.CDS1;Parent=BruzV2.45G2.1
Bruz_scaf_45	Mikado_loci	three_prime_UTR	4033	4262	.	+	.	ID=BruzV2.45G2.1.three_prime_UTR1;Parent=BruzV2.45G2.1
###
Bruz_scaf_45	Mikado_loci	superlocus	4556	6753	.	+	.	ID=Mikado_superlocus:Bruz_scaf_45+:4556-6753;Name=superlocus:Bruz_scaf_45+:4556-6753
Bruz_scaf_45	Mikado_loci	gene	4556	6753	20	+	.	ID=BruzV2.45G4;Name=BruzV2.45G4;multiexonic=True;superlocus=Mikado_superlocus:Bruz_scaf_45+:4556-6753
Bruz_scaf_45	Mikado_loci	mRNA	4556	6753	20	+	.	ID=BruzV2.45G4.1;Parent=BruzV2.45G4;Name=BruzV2.45G4.1;alias=v1_Bruz.45G4.1;alias=Bruz_scaf_45.g1.t1;canonical_junctions=1,2,3;canonical_number=3;canonical_proportion=1.0;primary=True
Bruz_scaf_45	Mikado_loci	exon	4556	4663	.	+	.	ID=BruzV2.45G4.1.exon1;Parent=BruzV2.45G4.1
Bruz_scaf_45	Mikado_loci	five_prime_UTR	4556	4642	.	+	.	ID=BruzV2.45G4.1.five_prime_UTR1;Parent=BruzV2.45G4.1
Bruz_scaf_45	Mikado_loci	CDS	4643	4663	.	+	0	ID=BruzV2.45G4.1.CDS1;Parent=BruzV2.45G4.1
Bruz_scaf_45	Mikado_loci	CDS	4821	5723	.	+	0	ID=BruzV2.45G4.1.CDS2;Parent=BruzV2.45G4.1
Bruz_scaf_45	Mikado_loci	exon	4821	5723	.	+	.	ID=BruzV2.45G4.1.exon2;Parent=BruzV2.45G4.1
Bruz_scaf_45	Mikado_loci	CDS	5829	5975	.	+	0	ID=BruzV2.45G4.1.CDS3;Parent=BruzV2.45G4.1
Bruz_scaf_45	Mikado_loci	exon	5829	5975	.	+	.	ID=BruzV2.45G4.1.exon3;Parent=BruzV2.45G4.1
Bruz_scaf_45	Mikado_loci	CDS	6197	6505	.	+	0	ID=BruzV2.45G4.1.CDS4;Parent=BruzV2.45G4.1
Bruz_scaf_45	Mikado_loci	exon	6197	6753	.	+	.	ID=BruzV2.45G4.1.exon4;Parent=BruzV2.45G4.1
Bruz_scaf_45	Mikado_loci	three_prime_UTR	6506	6753	.	+	.	ID=BruzV2.45G4.1.three_prime_UTR1;Parent=BruzV2.45G4.1
###
Bruz_scaf_45	Mikado_loci	superlocus	16353	19445	.	-	.	ID=Mikado_superlocus:Bruz_scaf_45-:16353-19445;Name=superlocus:Bruz_scaf_45-:16353-19445
Bruz_scaf_45	Mikado_loci	gene	16353	19445	20	-	.	ID=BruzV2.45G6;Name=BruzV2.45G6;multiexonic=True;superlocus=Mikado_superlocus:Bruz_scaf_45-:16353-19445
Bruz_scaf_45	Mikado_loci	mRNA	16353	19445	20	-	.	ID=BruzV2.45G6.1;Parent=BruzV2.45G6;Name=BruzV2.45G6.1;alias=v1_Bruz.45G6.1;alias=Bruz_scaf_45.g2.t1;canonical_junctions=1,2,3,4;canonical_number=4;canonical_proportion=1.0;primary=True
Bruz_scaf_45	Mikado_loci	exon	16353	16632	.	-	.	ID=BruzV2.45G6.1.exon1;Parent=BruzV2.45G6.1
Bruz_scaf_45	Mikado_loci	three_prime_UTR	16353	16545	.	-	.	ID=BruzV2.45G6.1.three_prime_UTR1;Parent=BruzV2.45G6.1
Bruz_scaf_45	Mikado_loci	CDS	16546	16632	.	-	0	ID=BruzV2.45G6.1.CDS1;Parent=BruzV2.45G6.1
Bruz_scaf_45	Mikado_loci	CDS	16725	16898	.	-	0	ID=BruzV2.45G6.1.CDS2;Parent=BruzV2.45G6.1
Bruz_scaf_45	Mikado_loci	exon	16725	16898	.	-	.	ID=BruzV2.45G6.1.exon2;Parent=BruzV2.45G6.1
Bruz_scaf_45	Mikado_loci	CDS	17017	17240	.	-	2	ID=BruzV2.45G6.1.CDS3;Parent=BruzV2.45G6.1
Bruz_scaf_45	Mikado_loci	exon	17017	17240	.	-	.	ID=BruzV2.45G6.1.exon3;Parent=BruzV2.45G6.1
Bruz_scaf_45	Mikado_loci	CDS	17738	17873	.	-	0	ID=BruzV2.45G6.1.CDS4;Parent=BruzV2.45G6.1
Bruz_scaf_45	Mikado_loci	exon	17738	17873	.	-	.	ID=BruzV2.45G6.1.exon4;Parent=BruzV2.45G6.1
Bruz_scaf_45	Mikado_loci	CDS	19053	19247	.	-	0	ID=BruzV2.45G6.1.CDS5;Parent=BruzV2.45G6.1
Bruz_scaf_45	Mikado_loci	exon	19053	19445	.	-	.	ID=BruzV2.45G6.1.exon5;Parent=BruzV2.45G6.1
Bruz_scaf_45	Mikado_loci	five_prime_UTR	19248	19445	.	-	.	ID=BruzV2.45G6.1.five_prime_UTR1;Parent=BruzV2.45G6.1
###
Bruz_scaf_45	Mikado_loci	superlocus	20417	28215	.	-	.	ID=Mikado_superlocus:Bruz_scaf_45-:20417-28215;Name=superlocus:Bruz_scaf_45-:20417-28215
Bruz_scaf_45	Mikado_loci	gene	20527	28215	20	-	.	ID=BruzV2.45G8;Name=BruzV2.45G8;multiexonic=True;superlocus=Mikado_superlocus:Bruz_scaf_45-:20417-28215
Bruz_scaf_45	Mikado_loci	mRNA	20527	28215	20	-	.	ID=BruzV2.45G8.1;Parent=BruzV2.45G8;Name=BruzV2.45G8.1;alias=v1_Bruz.45G8.1;alias=Bruz_scaf_45.g3.t1;canonical_junctions=1,2,3,4,5,6,7,8,9;canonical_number=9;canonical_proportion=1.0;primary=True
Bruz_scaf_45	Mikado_loci	exon	20527	21265	.	-	.	ID=BruzV2.45G8.1.exon1;Parent=BruzV2.45G8.1
Bruz_scaf_45	Mikado_loci	three_prime_UTR	20527	20986	.	-	.	ID=BruzV2.45G8.1.three_prime_UTR1;Parent=BruzV2.45G8.1
Bruz_scaf_45	Mikado_loci	CDS	20987	21265	.	-	0	ID=BruzV2.45G8.1.CDS1;Parent=BruzV2.45G8.1
Bruz_scaf_45	Mikado_loci	CDS	22061	22279	.	-	0	ID=BruzV2.45G8.1.CDS2;Parent=BruzV2.45G8.1
Bruz_scaf_45	Mikado_loci	exon	22061	22279	.	-	.	ID=BruzV2.45G8.1.exon2;Parent=BruzV2.45G8.1
Bruz_scaf_45	Mikado_loci	CDS	23473	23715	.	-	0	ID=BruzV2.45G8.1.CDS3;Parent=BruzV2.45G8.1
Bruz_scaf_45	Mikado_loci	exon	23473	23715	.	-	.	ID=BruzV2.45G8.1.exon3;Parent=BruzV2.45G8.1
Bruz_scaf_45	Mikado_loci	CDS	23799	23963	.	-	0	ID=BruzV2.45G8.1.CDS4;Parent=BruzV2.45G8.1
Bruz_scaf_45	Mikado_loci	exon	23799	23963	.	-	.	ID=BruzV2.45G8.1.exon4;Parent=BruzV2.45G8.1
Bruz_scaf_45	Mikado_loci	CDS	24203	24882	.	-	2	ID=BruzV2.45G8.1.CDS5;Parent=BruzV2.45G8.1
Bruz_scaf_45	Mikado_loci	exon	24203	24882	.	-	.	ID=BruzV2.45G8.1.exon5;Parent=BruzV2.45G8.1
Bruz_scaf_45	Mikado_loci	CDS	24989	25097	.	-	0	ID=BruzV2.45G8.1.CDS6;Parent=BruzV2.45G8.1
Bruz_scaf_45	Mikado_loci	exon	24989	25097	.	-	.	ID=BruzV2.45G8.1.exon6;Parent=BruzV2.45G8.1
Bruz_scaf_45	Mikado_loci	CDS	25221	25313	.	-	0	ID=BruzV2.45G8.1.CDS7;Parent=BruzV2.45G8.1
Bruz_scaf_45	Mikado_loci	exon	25221	25313	.	-	.	ID=BruzV2.45G8.1.exon7;Parent=BruzV2.45G8.1
Bruz_scaf_45	Mikado_loci	CDS	26114	26212	.	-	0	ID=BruzV2.45G8.1.CDS8;Parent=BruzV2.45G8.1
Bruz_scaf_45	Mikado_loci	exon	26114	26212	.	-	.	ID=BruzV2.45G8.1.exon8;Parent=BruzV2.45G8.1
Bruz_scaf_45	Mikado_loci	CDS	26650	26778	.	-	0	ID=BruzV2.45G8.1.CDS9;Parent=BruzV2.45G8.1
Bruz_scaf_45	Mikado_loci	exon	26650	26778	.	-	.	ID=BruzV2.45G8.1.exon9;Parent=BruzV2.45G8.1
Bruz_scaf_45	Mikado_loci	CDS	27813	27929	.	-	0	ID=BruzV2.45G8.1.CDS10;Parent=BruzV2.45G8.1
Bruz_scaf_45	Mikado_loci	exon	27813	28215	.	-	.	ID=BruzV2.45G8.1.exon10;Parent=BruzV2.45G8.1
Bruz_scaf_45	Mikado_loci	five_prime_UTR	27930	28215	.	-	.	ID=BruzV2.45G8.1.five_prime_UTR1;Parent=BruzV2.45G8.1
###
Bruz_scaf_45	Mikado_loci	superlocus	29424	33245	.	-	.	ID=Mikado_superlocus:Bruz_scaf_45-:29424-33245;Name=superlocus:Bruz_scaf_45-:29424-33245
Bruz_scaf_45	Mikado_loci	gene	29424	33095	21	-	.	ID=BruzV2.45G10;Name=BruzV2.45G10;multiexonic=True;superlocus=Mikado_superlocus:Bruz_scaf_45-:29424-33245
Bruz_scaf_45	Mikado_loci	mRNA	29424	33095	21	-	.	ID=BruzV2.45G10.1;Parent=BruzV2.45G10;Name=BruzV2.45G10.1;alias=v1_Bruz.45G10.1;alias=Bruz_scaf_45.g4.t1;canonical_junctions=1,2,3,4,5,6;canonical_number=6;canonical_proportion=1.0;primary=True
Bruz_scaf_45	Mikado_loci	exon	29424	29856	.	-	.	ID=BruzV2.45G10.1.exon1;Parent=BruzV2.45G10.1
Bruz_scaf_45	Mikado_loci	three_prime_UTR	29424	29807	.	-	.	ID=BruzV2.45G10.1.three_prime_UTR1;Parent=BruzV2.45G10.1
Bruz_scaf_45	Mikado_loci	CDS	29808	29856	.	-	1	ID=BruzV2.45G10.1.CDS1;Parent=BruzV2.45G10.1
Bruz_scaf_45	Mikado_loci	CDS	30068	30162	.	-	0	ID=BruzV2.45G10.1.CDS2;Parent=BruzV2.45G10.1
Bruz_scaf_45	Mikado_loci	exon	30068	30162	.	-	.	ID=BruzV2.45G10.1.exon2;Parent=BruzV2.45G10.1
Bruz_scaf_45	Mikado_loci	CDS	30352	30436	.	-	1	ID=BruzV2.45G10.1.CDS3;Parent=BruzV2.45G10.1
Bruz_scaf_45	Mikado_loci	exon	30352	30436	.	-	.	ID=BruzV2.45G10.1.exon3;Parent=BruzV2.45G10.1
Bruz_scaf_45	Mikado_loci	CDS	31421	31510	.	-	1	ID=BruzV2.45G10.1.CDS4;Parent=BruzV2.45G10.1
Bruz_scaf_45	Mikado_loci	exon	31421	31510	.	-	.	ID=BruzV2.45G10.1.exon4;Parent=BruzV2.45G10.1
Bruz_scaf_45	Mikado_loci	CDS	32572	32679	.	-	1	ID=BruzV2.45G10.1.CDS5;Parent=BruzV2.45G10.1
Bruz_scaf_45	Mikado_loci	exon	32572	32679	.	-	.	ID=BruzV2.45G10.1.exon5;Parent=BruzV2.45G10.1
Bruz_scaf_45	Mikado_loci	CDS	32757	32911	.	-	0	ID=BruzV2.45G10.1.CDS6;Parent=BruzV2.45G10.1
Bruz_scaf_45	Mikado_loci	exon	32757	32938	.	-	.	ID=BruzV2.45G10.1.exon6;Parent=BruzV2.45G10.1
Bruz_scaf_45	Mikado_loci	five_prime_UTR	32912	32938	.	-	.	ID=BruzV2.45G10.1.five_prime_UTR1;Parent=BruzV2.45G10.1
Bruz_scaf_45	Mikado_loci	exon	33033	33095	.	-	.	ID=BruzV2.45G10.1.exon7;Parent=BruzV2.45G10.1
Bruz_scaf_45	Mikado_loci	five_prime_UTR	33033	33095	.	-	.	ID=BruzV2.45G10.1.five_prime_UTR2;Parent=BruzV2.45G10.1
###
Bruz_scaf_45	Mikado_loci	superlocus	37317	40348	.	+	.	ID=Mikado_superlocus:Bruz_scaf_45+:37317-40348;Name=superlocus:Bruz_scaf_45+:37317-40348
Bruz_scaf_45	Mikado_loci	gene	37317	40348	18	+	.	ID=BruzV2.45G12;Name=BruzV2.45G12;multiexonic=False;superlocus=Mikado_superlocus:Bruz_scaf_45+:37317-40348
Bruz_scaf_45	Mikado_loci	mRNA	37317	40348	18	+	.	ID=BruzV2.45G12.1;Parent=BruzV2.45G12;Name=BruzV2.45G12.1;alias=st_MSTRG.47328.1;primary=True
Bruz_scaf_45	Mikado_loci	exon	37317	40348	.	+	.	ID=BruzV2.45G12.1.exon1;Parent=BruzV2.45G12.1
Bruz_scaf_45	Mikado_loci	five_prime_UTR	37317	37318	.	+	.	ID=BruzV2.45G12.1.five_prime_UTR1;Parent=BruzV2.45G12.1
Bruz_scaf_45	Mikado_loci	CDS	37319	38218	.	+	0	ID=BruzV2.45G12.1.CDS1;Parent=BruzV2.45G12.1
Bruz_scaf_45	Mikado_loci	three_prime_UTR	38219	40348	.	+	.	ID=BruzV2.45G12.1.three_prime_UTR1;Parent=BruzV2.45G12.1
###
Bruz_scaf_45	Mikado_loci	superlocus	46229	47973	.	+	.	ID=Mikado_superlocus:Bruz_scaf_45+:46229-47973;Name=superlocus:Bruz_scaf_45+:46229-47973
Bruz_scaf_45	Mikado_loci	gene	46266	47775	18	+	.	ID=BruzV2.45G14;Name=BruzV2.45G14;multiexonic=True;superlocus=Mikado_superlocus:Bruz_scaf_45+:46229-47973
Bruz_scaf_45	Mikado_loci	mRNA	46266	47775	18	+	.	ID=BruzV2.45G14.1;Parent=BruzV2.45G14;Name=BruzV2.45G14.1;alias=v1_Bruz.45G14.1;alias=Bruz_scaf_45.g6.t1;canonical_junctions=1;canonical_number=1;canonical_proportion=1.0;primary=True
Bruz_scaf_45	Mikado_loci	exon	46266	47340	.	+	.	ID=BruzV2.45G14.1.exon1;Parent=BruzV2.45G14.1
Bruz_scaf_45	Mikado_loci	five_prime_UTR	46266	46366	.	+	.	ID=BruzV2.45G14.1.five_prime_UTR1;Parent=BruzV2.45G14.1
Bruz_scaf_45	Mikado_loci	CDS	46367	47311	.	+	0	ID=BruzV2.45G14.1.CDS1;Parent=BruzV2.45G14.1
Bruz_scaf_45	Mikado_loci	three_prime_UTR	47312	47340	.	+	.	ID=BruzV2.45G14.1.three_prime_UTR1;Parent=BruzV2.45G14.1
Bruz_scaf_45	Mikado_loci	exon	47449	47775	.	+	.	ID=BruzV2.45G14.1.exon2;Parent=BruzV2.45G14.1
Bruz_scaf_45	Mikado_loci	three_prime_UTR	47449	47775	.	+	.	ID=BruzV2.45G14.1.three_prime_UTR2;Parent=BruzV2.45G14.1
###
Bruz_scaf_45	Mikado_loci	superlocus	76296	79426	.	+	.	ID=Mikado_superlocus:Bruz_scaf_45+:76296-79426;Name=superlocus:Bruz_scaf_45+:76296-79426
Bruz_scaf_45	Mikado_loci	gene	76296	79426	20	+	.	ID=BruzV2.45G16;Name=BruzV2.45G16;multiexonic=True;superlocus=Mikado_superlocus:Bruz_scaf_45+:76296-79426
Bruz_scaf_45	Mikado_loci	mRNA	76296	79426	20	+	.	ID=BruzV2.45G16.1;Parent=BruzV2.45G16;Name=BruzV2.45G16.1;alias=v1_Bruz.45G22.1;alias=Bruz_scaf_45.g11.t1;canonical_junctions=1,2,3,4,5,6;canonical_number=6;canonical_proportion=1.0;primary=True
Bruz_scaf_45	Mikado_loci	exon	76296	76419	.	+	.	ID=BruzV2.45G16.1.exon1;Parent=BruzV2.45G16.1
Bruz_scaf_45	Mikado_loci	five_prime_UTR	76296	76297	.	+	.	ID=BruzV2.45G16.1.five_prime_UTR1;Parent=BruzV2.45G16.1
Bruz_scaf_45	Mikado_loci	CDS	76298	76419	.	+	0	ID=BruzV2.45G16.1.CDS1;Parent=BruzV2.45G16.1
Bruz_scaf_45	Mikado_loci	CDS	76517	76560	.	+	1	ID=BruzV2.45G16.1.CDS2;Parent=BruzV2.45G16.1
Bruz_scaf_45	Mikado_loci	exon	76517	76560	.	+	.	ID=BruzV2.45G16.1.exon2;Parent=BruzV2.45G16.1
Bruz_scaf_45	Mikado_loci	CDS	77455	77563	.	+	2	ID=BruzV2.45G16.1.CDS3;Parent=BruzV2.45G16.1
Bruz_scaf_45	Mikado_loci	exon	77455	77563	.	+	.	ID=BruzV2.45G16.1.exon3;Parent=BruzV2.45G16.1
Bruz_scaf_45	Mikado_loci	CDS	77853	77916	.	+	1	ID=BruzV2.45G16.1.CDS4;Parent=BruzV2.45G16.1
Bruz_scaf_45	Mikado_loci	exon	77853	77916	.	+	.	ID=BruzV2.45G16.1.exon4;Parent=BruzV2.45G16.1
Bruz_scaf_45	Mikado_loci	CDS	77999	78115	.	+	0	ID=BruzV2.45G16.1.CDS5;Parent=BruzV2.45G16.1
Bruz_scaf_45	Mikado_loci	exon	77999	78115	.	+	.	ID=BruzV2.45G16.1.exon5;Parent=BruzV2.45G16.1
Bruz_scaf_45	Mikado_loci	CDS	78216	78324	.	+	0	ID=BruzV2.45G16.1.CDS6;Parent=BruzV2.45G16.1
Bruz_scaf_45	Mikado_loci	exon	78216	78324	.	+	.	ID=BruzV2.45G16.1.exon6;Parent=BruzV2.45G16.1
Bruz_scaf_45	Mikado_loci	CDS	78911	78996	.	+	2	ID=BruzV2.45G16.1.CDS7;Parent=BruzV2.45G16.1
Bruz_scaf_45	Mikado_loci	exon	78911	79426	.	+	.	ID=BruzV2.45G16.1.exon7;Parent=BruzV2.45G16.1
Bruz_scaf_45	Mikado_loci	three_prime_UTR	78997	79426	.	+	.	ID=BruzV2.45G16.1.three_prime_UTR1;Parent=BruzV2.45G16.1
###
Bruz_scaf_45	Mikado_loci	superlocus	48509	51935	.	-	.	ID=Mikado_superlocus:Bruz_scaf_45-:48509-51935;Name=superlocus:Bruz_scaf_45-:48509-51935
Bruz_scaf_45	Mikado_loci	gene	48717	51935	21	-	.	ID=BruzV2.45G18;Name=BruzV2.45G18;multiexonic=True;superlocus=Mikado_superlocus:Bruz_scaf_45-:48509-51935
Bruz_scaf_45	Mikado_loci	mRNA	48717	51935	21	-	.	ID=BruzV2.45G18.1;Parent=BruzV2.45G18;Name=BruzV2.45G18.1;alias=v1_Bruz.45G16.1;alias=Bruz_scaf_45.g7.t1;canonical_junctions=1,2,3,4,5,7,8,9;canonical_number=8;canonical_proportion=0.8888888888888888;primary=True
Bruz_scaf_45	Mikado_loci	exon	48717	49351	.	-	.	ID=BruzV2.45G18.1.exon1;Parent=BruzV2.45G18.1
Bruz_scaf_45	Mikado_loci	three_prime_UTR	48717	48952	.	-	.	ID=BruzV2.45G18.1.three_prime_UTR1;Parent=BruzV2.45G18.1
Bruz_scaf_45	Mikado_loci	CDS	48953	49351	.	-	0	ID=BruzV2.45G18.1.CDS1;Parent=BruzV2.45G18.1
Bruz_scaf_45	Mikado_loci	CDS	49433	49467	.	-	2	ID=BruzV2.45G18.1.CDS2;Parent=BruzV2.45G18.1
Bruz_scaf_45	Mikado_loci	exon	49433	49467	.	-	.	ID=BruzV2.45G18.1.exon2;Parent=BruzV2.45G18.1
Bruz_scaf_45	Mikado_loci	CDS	49638	49737	.	-	0	ID=BruzV2.45G18.1.CDS3;Parent=BruzV2.45G18.1
Bruz_scaf_45	Mikado_loci	exon	49638	49737	.	-	.	ID=BruzV2.45G18.1.exon3;Parent=BruzV2.45G18.1
Bruz_scaf_45	Mikado_loci	CDS	49834	49911	.	-	0	ID=BruzV2.45G18.1.CDS4;Parent=BruzV2.45G18.1
Bruz_scaf_45	Mikado_loci	exon	49834	49911	.	-	.	ID=BruzV2.45G18.1.exon4;Parent=BruzV2.45G18.1
Bruz_scaf_45	Mikado_loci	CDS	49987	50037	.	-	0	ID=BruzV2.45G18.1.CDS5;Parent=BruzV2.45G18.1
Bruz_scaf_45	Mikado_loci	exon	49987	50037	.	-	.	ID=BruzV2.45G18.1.exon5;Parent=BruzV2.45G18.1
Bruz_scaf_45	Mikado_loci	CDS	50131	50256	.	-	0	ID=BruzV2.45G18.1.CDS6;Parent=BruzV2.45G18.1
Bruz_scaf_45	Mikado_loci	exon	50131	50256	.	-	.	ID=BruzV2.45G18.1.exon6;Parent=BruzV2.45G18.1
Bruz_scaf_45	Mikado_loci	CDS	50345	50413	.	-	0	ID=BruzV2.45G18.1.CDS7;Parent=BruzV2.45G18.1
Bruz_scaf_45	Mikado_loci	exon	50345	50413	.	-	.	ID=BruzV2.45G18.1.exon7;Parent=BruzV2.45G18.1
Bruz_scaf_45	Mikado_loci	CDS	51103	51160	.	-	1	ID=BruzV2.45G18.1.CDS8;Parent=BruzV2.45G18.1
Bruz_scaf_45	Mikado_loci	exon	51103	51160	.	-	.	ID=BruzV2.45G18.1.exon8;Parent=BruzV2.45G18.1
Bruz_scaf_45	Mikado_loci	CDS	51248	51297	.	-	0	ID=BruzV2.45G18.1.CDS9;Parent=BruzV2.45G18.1
Bruz_scaf_45	Mikado_loci	exon	51248	51299	.	-	.	ID=BruzV2.45G18.1.exon9;Parent=BruzV2.45G18.1
Bruz_scaf_45	Mikado_loci	five_prime_UTR	51298	51299	.	-	.	ID=BruzV2.45G18.1.five_prime_UTR1;Parent=BruzV2.45G18.1
Bruz_scaf_45	Mikado_loci	exon	51578	51935	.	-	.	ID=BruzV2.45G18.1.exon10;Parent=BruzV2.45G18.1
Bruz_scaf_45	Mikado_loci	five_prime_UTR	51578	51935	.	-	.	ID=BruzV2.45G18.1.five_prime_UTR2;Parent=BruzV2.45G18.1
###
Bruz_scaf_45	Mikado_loci	superlocus	58197	64493	.	-	.	ID=Mikado_superlocus:Bruz_scaf_45-:58197-64493;Name=superlocus:Bruz_scaf_45-:58197-64493
Bruz_scaf_45	Mikado_loci	gene	58197	64385	20	-	.	ID=BruzV2.45G20;Name=BruzV2.45G20;multiexonic=True;superlocus=Mikado_superlocus:Bruz_scaf_45-:58197-64493
Bruz_scaf_45	Mikado_loci	mRNA	58197	64385	20	-	.	ID=BruzV2.45G20.1;Parent=BruzV2.45G20;Name=BruzV2.45G20.1;alias=v1_Bruz.45G18.1;alias=Bruz_scaf_45.g9.t1;canonical_junctions=1,2,3,4,5,6,7,8,9,10;canonical_number=10;canonical_proportion=1.0;primary=True
Bruz_scaf_45	Mikado_loci	exon	58197	59618	.	-	.	ID=BruzV2.45G20.1.exon1;Parent=BruzV2.45G20.1
Bruz_scaf_45	Mikado_loci	three_prime_UTR	58197	59341	.	-	.	ID=BruzV2.45G20.1.three_prime_UTR1;Parent=BruzV2.45G20.1
Bruz_scaf_45	Mikado_loci	CDS	59342	59618	.	-	1	ID=BruzV2.45G20.1.CDS1;Parent=BruzV2.45G20.1
Bruz_scaf_45	Mikado_loci	CDS	60358	60485	.	-	0	ID=BruzV2.45G20.1.CDS2;Parent=BruzV2.45G20.1
Bruz_scaf_45	Mikado_loci	exon	60358	60485	.	-	.	ID=BruzV2.45G20.1.exon2;Parent=BruzV2.45G20.1
Bruz_scaf_45	Mikado_loci	CDS	60620	61321	.	-	0	ID=BruzV2.45G20.1.CDS3;Parent=BruzV2.45G20.1
Bruz_scaf_45	Mikado_loci	exon	60620	61321	.	-	.	ID=BruzV2.45G20.1.exon3;Parent=BruzV2.45G20.1
Bruz_scaf_45	Mikado_loci	CDS	61391	61453	.	-	0	ID=BruzV2.45G20.1.CDS4;Parent=BruzV2.45G20.1
Bruz_scaf_45	Mikado_loci	exon	61391	61453	.	-	.	ID=BruzV2.45G20.1.exon4;Parent=BruzV2.45G20.1
Bruz_scaf_45	Mikado_loci	CDS	61539	61592	.	-	0	ID=BruzV2.45G20.1.CDS5;Parent=BruzV2.45G20.1
Bruz_scaf_45	Mikado_loci	exon	61539	61592	.	-	.	ID=BruzV2.45G20.1.exon5;Parent=BruzV2.45G20.1
Bruz_scaf_45	Mikado_loci	CDS	61849	62025	.	-	0	ID=BruzV2.45G20.1.CDS6;Parent=BruzV2.45G20.1
Bruz_scaf_45	Mikado_loci	exon	61849	62025	.	-	.	ID=BruzV2.45G20.1.exon6;Parent=BruzV2.45G20.1
Bruz_scaf_45	Mikado_loci	CDS	62150	62281	.	-	0	ID=BruzV2.45G20.1.CDS7;Parent=BruzV2.45G20.1
Bruz_scaf_45	Mikado_loci	exon	62150	62281	.	-	.	ID=BruzV2.45G20.1.exon7;Parent=BruzV2.45G20.1
Bruz_scaf_45	Mikado_loci	CDS	62428	62535	.	-	0	ID=BruzV2.45G20.1.CDS8;Parent=BruzV2.45G20.1
Bruz_scaf_45	Mikado_loci	exon	62428	62535	.	-	.	ID=BruzV2.45G20.1.exon8;Parent=BruzV2.45G20.1
Bruz_scaf_45	Mikado_loci	CDS	62677	63375	.	-	0	ID=BruzV2.45G20.1.CDS9;Parent=BruzV2.45G20.1
Bruz_scaf_45	Mikado_loci	exon	62677	63375	.	-	.	ID=BruzV2.45G20.1.exon9;Parent=BruzV2.45G20.1
Bruz_scaf_45	Mikado_loci	CDS	63572	63635	.	-	1	ID=BruzV2.45G20.1.CDS10;Parent=BruzV2.45G20.1
Bruz_scaf_45	Mikado_loci	exon	63572	63635	.	-	.	ID=BruzV2.45G20.1.exon10;Parent=BruzV2.45G20.1
Bruz_scaf_45	Mikado_loci	CDS	64035	64165	.	-	0	ID=BruzV2.45G20.1.CDS11;Parent=BruzV2.45G20.1
Bruz_scaf_45	Mikado_loci	exon	64035	64385	.	-	.	ID=BruzV2.45G20.1.exon11;Parent=BruzV2.45G20.1
Bruz_scaf_45	Mikado_loci	five_prime_UTR	64166	64385	.	-	.	ID=BruzV2.45G20.1.five_prime_UTR1;Parent=BruzV2.45G20.1
###
Bruz_scaf_45	Mikado_loci	superlocus	68199	74665	.	-	.	ID=Mikado_superlocus:Bruz_scaf_45-:68199-74665;Name=superlocus:Bruz_scaf_45-:68199-74665
Bruz_scaf_45	Mikado_loci	gene	68487	74665	21	-	.	ID=BruzV2.45G22;Name=BruzV2.45G22;multiexonic=True;superlocus=Mikado_superlocus:Bruz_scaf_45-:68199-74665
Bruz_scaf_45	Mikado_loci	mRNA	68487	74665	21	-	.	ID=BruzV2.45G22.1;Parent=BruzV2.45G22;Name=BruzV2.45G22.1;alias=v1_Bruz.45G20.1;alias=Bruz_scaf_45.g10.t1;canonical_junctions=1,2,4,5,6,7,8,9;canonical_number=8;canonical_proportion=0.8888888888888888;primary=True
Bruz_scaf_45	Mikado_loci	exon	68487	68755	.	-	.	ID=BruzV2.45G22.1.exon1;Parent=BruzV2.45G22.1
Bruz_scaf_45	Mikado_loci	three_prime_UTR	68487	68673	.	-	.	ID=BruzV2.45G22.1.three_prime_UTR1;Parent=BruzV2.45G22.1
Bruz_scaf_45	Mikado_loci	CDS	68674	68755	.	-	1	ID=BruzV2.45G22.1.CDS1;Parent=BruzV2.45G22.1
Bruz_scaf_45	Mikado_loci	CDS	68946	69107	.	-	1	ID=BruzV2.45G22.1.CDS2;Parent=BruzV2.45G22.1
Bruz_scaf_45	Mikado_loci	exon	68946	69107	.	-	.	ID=BruzV2.45G22.1.exon2;Parent=BruzV2.45G22.1
Bruz_scaf_45	Mikado_loci	CDS	69354	69475	.	-	0	ID=BruzV2.45G22.1.CDS3;Parent=BruzV2.45G22.1
Bruz_scaf_45	Mikado_loci	exon	69354	69475	.	-	.	ID=BruzV2.45G22.1.exon3;Parent=BruzV2.45G22.1
Bruz_scaf_45	Mikado_loci	CDS	69608	69828	.	-	2	ID=BruzV2.45G22.1.CDS4;Parent=BruzV2.45G22.1
Bruz_scaf_45	Mikado_loci	exon	69608	69828	.	-	.	ID=BruzV2.45G22.1.exon4;Parent=BruzV2.45G22.1
Bruz_scaf_45	Mikado_loci	CDS	70211	70349	.	-	0	ID=BruzV2.45G22.1.CDS5;Parent=BruzV2.45G22.1
Bruz_scaf_45	Mikado_loci	exon	70211	70349	.	-	.	ID=BruzV2.45G22.1.exon5;Parent=BruzV2.45G22.1
Bruz_scaf_45	Mikado_loci	CDS	70821	71044	.	-	2	ID=BruzV2.45G22.1.CDS6;Parent=BruzV2.45G22.1
Bruz_scaf_45	Mikado_loci	exon	70821	71044	.	-	.	ID=BruzV2.45G22.1.exon6;Parent=BruzV2.45G22.1
Bruz_scaf_45	Mikado_loci	CDS	71415	71526	.	-	0	ID=BruzV2.45G22.1.CDS7;Parent=BruzV2.45G22.1
Bruz_scaf_45	Mikado_loci	exon	71415	71526	.	-	.	ID=BruzV2.45G22.1.exon7;Parent=BruzV2.45G22.1
Bruz_scaf_45	Mikado_loci	CDS	71953	72153	.	-	0	ID=BruzV2.45G22.1.CDS8;Parent=BruzV2.45G22.1
Bruz_scaf_45	Mikado_loci	exon	71953	72153	.	-	.	ID=BruzV2.45G22.1.exon8;Parent=BruzV2.45G22.1
Bruz_scaf_45	Mikado_loci	CDS	72241	72411	.	-	0	ID=BruzV2.45G22.1.CDS9;Parent=BruzV2.45G22.1
Bruz_scaf_45	Mikado_loci	exon	72241	72443	.	-	.	ID=BruzV2.45G22.1.exon9;Parent=BruzV2.45G22.1
Bruz_scaf_45	Mikado_loci	five_prime_UTR	72412	72443	.	-	.	ID=BruzV2.45G22.1.five_prime_UTR1;Parent=BruzV2.45G22.1
Bruz_scaf_45	Mikado_loci	exon	74064	74665	.	-	.	ID=BruzV2.45G22.1.exon10;Parent=BruzV2.45G22.1
Bruz_scaf_45	Mikado_loci	five_prime_UTR	74064	74665	.	-	.	ID=BruzV2.45G22.1.five_prime_UTR2;Parent=BruzV2.45G22.1
###
Bruz_scaf_45	Mikado_loci	superlocus	85235	89262	.	+	.	ID=Mikado_superlocus:Bruz_scaf_45+:85235-89262;Name=superlocus:Bruz_scaf_45+:85235-89262
Bruz_scaf_45	Mikado_loci	gene	85326	89262	21	+	.	ID=BruzV2.45G24;Name=BruzV2.45G24;multiexonic=True;superlocus=Mikado_superlocus:Bruz_scaf_45+:85235-89262
Bruz_scaf_45	Mikado_loci	mRNA	85326	89262	21	+	.	ID=BruzV2.45G24.1;Parent=BruzV2.45G24;Name=BruzV2.45G24.1;alias=v1_Bruz.45G24.1;alias=Bruz_scaf_45.g12.t1;canonical_junctions=1,2,3,4,5,6,7;canonical_number=7;canonical_proportion=1.0;primary=True
Bruz_scaf_45	Mikado_loci	exon	85326	85494	.	+	.	ID=BruzV2.45G24.1.exon1;Parent=BruzV2.45G24.1
Bruz_scaf_45	Mikado_loci	five_prime_UTR	85326	85494	.	+	.	ID=BruzV2.45G24.1.five_prime_UTR1;Parent=BruzV2.45G24.1
Bruz_scaf_45	Mikado_loci	exon	85932	86632	.	+	.	ID=BruzV2.45G24.1.exon2;Parent=BruzV2.45G24.1
Bruz_scaf_45	Mikado_loci	five_prime_UTR	85932	85993	.	+	.	ID=BruzV2.45G24.1.five_prime_UTR2;Parent=BruzV2.45G24.1
Bruz_scaf_45	Mikado_loci	CDS	85994	86632	.	+	0	ID=BruzV2.45G24.1.CDS1;Parent=BruzV2.45G24.1
Bruz_scaf_45	Mikado_loci	CDS	86787	87166	.	+	0	ID=BruzV2.45G24.1.CDS2;Parent=BruzV2.45G24.1
Bruz_scaf_45	Mikado_loci	exon	86787	87166	.	+	.	ID=BruzV2.45G24.1.exon3;Parent=BruzV2.45G24.1
Bruz_scaf_45	Mikado_loci	CDS	87251	87337	.	+	1	ID=BruzV2.45G24.1.CDS3;Parent=BruzV2.45G24.1
Bruz_scaf_45	Mikado_loci	exon	87251	87337	.	+	.	ID=BruzV2.45G24.1.exon4;Parent=BruzV2.45G24.1
Bruz_scaf_45	Mikado_loci	CDS	87425	87755	.	+	1	ID=BruzV2.45G24.1.CDS4;Parent=BruzV2.45G24.1
Bruz_scaf_45	Mikado_loci	exon	87425	87755	.	+	.	ID=BruzV2.45G24.1.exon5;Parent=BruzV2.45G24.1
Bruz_scaf_45	Mikado_loci	CDS	87869	88279	.	+	0	ID=BruzV2.45G24.1.CDS5;Parent=BruzV2.45G24.1
Bruz_scaf_45	Mikado_loci	exon	87869	88279	.	+	.	ID=BruzV2.45G24.1.exon6;Parent=BruzV2.45G24.1
Bruz_scaf_45	Mikado_loci	CDS	88362	88421	.	+	0	ID=BruzV2.45G24.1.CDS6;Parent=BruzV2.45G24.1
Bruz_scaf_45	Mikado_loci	exon	88362	88421	.	+	.	ID=BruzV2.45G24.1.exon7;Parent=BruzV2.45G24.1
Bruz_scaf_45	Mikado_loci	CDS	88506	88712	.	+	0	ID=BruzV2.45G24.1.CDS7;Parent=BruzV2.45G24.1
Bruz_scaf_45	Mikado_loci	exon	88506	89262	.	+	.	ID=BruzV2.45G24.1.exon8;Parent=BruzV2.45G24.1
Bruz_scaf_45	Mikado_loci	three_prime_UTR	88713	89262	.	+	.	ID=BruzV2.45G24.1.three_prime_UTR1;Parent=BruzV2.45G24.1
###
Bruz_scaf_45	Mikado_loci	superlocus	101186	110084	.	+	.	ID=Mikado_superlocus:Bruz_scaf_45+:101186-110084;Name=superlocus:Bruz_scaf_45+:101186-110084
Bruz_scaf_45	Mikado_loci	gene	101186	109540	20	+	.	ID=BruzV2.45G26;Name=BruzV2.45G26;multiexonic=True;superlocus=Mikado_superlocus:Bruz_scaf_45+:101186-110084
Bruz_scaf_45	Mikado_loci	mRNA	101186	109540	20	+	.	ID=BruzV2.45G26.1;Parent=BruzV2.45G26;Name=BruzV2.45G26.1;alias=v1_Bruz.45G28.1;alias=Bruz_scaf_45.g13.t1;canonical_junctions=1,2,3,4,5,6,7,8,9,10,11,12,13;canonical_number=13;canonical_proportion=1.0;primary=True
Bruz_scaf_45	Mikado_loci	exon	101186	101805	.	+	.	ID=BruzV2.45G26.1.exon1;Parent=BruzV2.45G26.1
Bruz_scaf_45	Mikado_loci	five_prime_UTR	101186	101405	.	+	.	ID=BruzV2.45G26.1.five_prime_UTR1;Parent=BruzV2.45G26.1
Bruz_scaf_45	Mikado_loci	CDS	101406	101805	.	+	0	ID=BruzV2.45G26.1.CDS1;Parent=BruzV2.45G26.1
Bruz_scaf_45	Mikado_loci	CDS	102080	102111	.	+	2	ID=BruzV2.45G26.1.CDS2;Parent=BruzV2.45G26.1
Bruz_scaf_45	Mikado_loci	exon	102080	102111	.	+	.	ID=BruzV2.45G26.1.exon2;Parent=BruzV2.45G26.1
Bruz_scaf_45	Mikado_loci	CDS	102662	102802	.	+	0	ID=BruzV2.45G26.1.CDS3;Parent=BruzV2.45G26.1
Bruz_scaf_45	Mikado_loci	exon	102662	102802	.	+	.	ID=BruzV2.45G26.1.exon3;Parent=BruzV2.45G26.1
Bruz_scaf_45	Mikado_loci	CDS	103082	103194	.	+	0	ID=BruzV2.45G26.1.CDS4;Parent=BruzV2.45G26.1
Bruz_scaf_45	Mikado_loci	exon	103082	103194	.	+	.	ID=BruzV2.45G26.1.exon4;Parent=BruzV2.45G26.1
Bruz_scaf_45	Mikado_loci	CDS	103305	103384	.	+	1	ID=BruzV2.45G26.1.CDS5;Parent=BruzV2.45G26.1
Bruz_scaf_45	Mikado_loci	exon	103305	103384	.	+	.	ID=BruzV2.45G26.1.exon5;Parent=BruzV2.45G26.1
Bruz_scaf_45	Mikado_loci	CDS	103495	103658	.	+	2	ID=BruzV2.45G26.1.CDS6;Parent=BruzV2.45G26.1
Bruz_scaf_45	Mikado_loci	exon	103495	103658	.	+	.	ID=BruzV2.45G26.1.exon6;Parent=BruzV2.45G26.1
Bruz_scaf_45	Mikado_loci	CDS	106473	106611	.	+	0	ID=BruzV2.45G26.1.CDS7;Parent=BruzV2.45G26.1
Bruz_scaf_45	Mikado_loci	exon	106473	106611	.	+	.	ID=BruzV2.45G26.1.exon7;Parent=BruzV2.45G26.1
Bruz_scaf_45	Mikado_loci	CDS	106692	106791	.	+	2	ID=BruzV2.45G26.1.CDS8;Parent=BruzV2.45G26.1
Bruz_scaf_45	Mikado_loci	exon	106692	106791	.	+	.	ID=BruzV2.45G26.1.exon8;Parent=BruzV2.45G26.1
Bruz_scaf_45	Mikado_loci	CDS	107161	107218	.	+	1	ID=BruzV2.45G26.1.CDS9;Parent=BruzV2.45G26.1
Bruz_scaf_45	Mikado_loci	exon	107161	107218	.	+	.	ID=BruzV2.45G26.1.exon9;Parent=BruzV2.45G26.1
Bruz_scaf_45	Mikado_loci	CDS	107379	107456	.	+	0	ID=BruzV2.45G26.1.CDS10;Parent=BruzV2.45G26.1
Bruz_scaf_45	Mikado_loci	exon	107379	107456	.	+	.	ID=BruzV2.45G26.1.exon10;Parent=BruzV2.45G26.1
Bruz_scaf_45	Mikado_loci	CDS	107540	107638	.	+	0	ID=BruzV2.45G26.1.CDS11;Parent=BruzV2.45G26.1
Bruz_scaf_45	Mikado_loci	exon	107540	107638	.	+	.	ID=BruzV2.45G26.1.exon11;Parent=BruzV2.45G26.1
Bruz_scaf_45	Mikado_loci	CDS	107956	108034	.	+	0	ID=BruzV2.45G26.1.CDS12;Parent=BruzV2.45G26.1
Bruz_scaf_45	Mikado_loci	exon	107956	108034	.	+	.	ID=BruzV2.45G26.1.exon12;Parent=BruzV2.45G26.1
Bruz_scaf_45	Mikado_loci	CDS	108110	108258	.	+	2	ID=BruzV2.45G26.1.CDS13;Parent=BruzV2.45G26.1
Bruz_scaf_45	Mikado_loci	exon	108110	108258	.	+	.	ID=BruzV2.45G26.1.exon13;Parent=BruzV2.45G26.1
Bruz_scaf_45	Mikado_loci	CDS	108747	109175	.	+	0	ID=BruzV2.45G26.1.CDS14;Parent=BruzV2.45G26.1
Bruz_scaf_45	Mikado_loci	exon	108747	109540	.	+	.	ID=BruzV2.45G26.1.exon14;Parent=BruzV2.45G26.1
Bruz_scaf_45	Mikado_loci	three_prime_UTR	109176	109540	.	+	.	ID=BruzV2.45G26.1.three_prime_UTR1;Parent=BruzV2.45G26.1
Bruz_scaf_45	Mikado_loci	gene	105103	110084	17	+	.	ID=BruzV2.45G28;Name=BruzV2.45G28;multiexonic=False;superlocus=Mikado_superlocus:Bruz_scaf_45+:101186-110084
Bruz_scaf_45	Mikado_loci	mRNA	105103	110084	17	+	.	ID=BruzV2.45G28.1;Parent=BruzV2.45G28;Name=BruzV2.45G28.1;alias=st_MSTRG.47339.1;primary=True
Bruz_scaf_45	Mikado_loci	CDS	105103	105495	.	+	0	ID=BruzV2.45G28.1.CDS1;Parent=BruzV2.45G28.1
Bruz_scaf_45	Mikado_loci	exon	105103	110084	.	+	.	ID=BruzV2.45G28.1.exon1;Parent=BruzV2.45G28.1
Bruz_scaf_45	Mikado_loci	three_prime_UTR	105496	110084	.	+	.	ID=BruzV2.45G28.1.three_prime_UTR1;Parent=BruzV2.45G28.1
###
Bruz_scaf_45	Mikado_loci	superlocus	110546	112593	.	+	.	ID=Mikado_superlocus:Bruz_scaf_45+:110546-112593;Name=superlocus:Bruz_scaf_45+:110546-112593
Bruz_scaf_45	Mikado_loci	gene	110546	112522	20	+	.	ID=BruzV2.45G30;Name=BruzV2.45G30;multiexonic=True;superlocus=Mikado_superlocus:Bruz_scaf_45+:110546-112593
Bruz_scaf_45	Mikado_loci	mRNA	110546	112522	20	+	.	ID=BruzV2.45G30.1;Parent=BruzV2.45G30;Name=BruzV2.45G30.1;alias=v1_Bruz.45G30.1;alias=Bruz_scaf_45.g14.t1;canonical_junctions=1,2,3,4,5;canonical_number=5;canonical_proportion=1.0;primary=True
Bruz_scaf_45	Mikado_loci	exon	110546	110864	.	+	.	ID=BruzV2.45G30.1.exon1;Parent=BruzV2.45G30.1
Bruz_scaf_45	Mikado_loci	five_prime_UTR	110546	110735	.	+	.	ID=BruzV2.45G30.1.five_prime_UTR1;Parent=BruzV2.45G30.1
Bruz_scaf_45	Mikado_loci	CDS	110736	110864	.	+	0	ID=BruzV2.45G30.1.CDS1;Parent=BruzV2.45G30.1
Bruz_scaf_45	Mikado_loci	CDS	111186	111213	.	+	0	ID=BruzV2.45G30.1.CDS2;Parent=BruzV2.45G30.1
Bruz_scaf_45	Mikado_loci	exon	111186	111213	.	+	.	ID=BruzV2.45G30.1.exon2;Parent=BruzV2.45G30.1
Bruz_scaf_45	Mikado_loci	CDS	111299	111399	.	+	2	ID=BruzV2.45G30.1.CDS3;Parent=BruzV2.45G30.1
Bruz_scaf_45	Mikado_loci	exon	111299	111399	.	+	.	ID=BruzV2.45G30.1.exon3;Parent=BruzV2.45G30.1
Bruz_scaf_45	Mikado_loci	CDS	111685	111888	.	+	0	ID=BruzV2.45G30.1.CDS4;Parent=BruzV2.45G30.1
Bruz_scaf_45	Mikado_loci	exon	111685	111888	.	+	.	ID=BruzV2.45G30.1.exon4;Parent=BruzV2.45G30.1
Bruz_scaf_45	Mikado_loci	CDS	111983	112226	.	+	0	ID=BruzV2.45G30.1.CDS5;Parent=BruzV2.45G30.1
Bruz_scaf_45	Mikado_loci	exon	111983	112226	.	+	.	ID=BruzV2.45G30.1.exon5;Parent=BruzV2.45G30.1
Bruz_scaf_45	Mikado_loci	CDS	112336	112436	.	+	2	ID=BruzV2.45G30.1.CDS6;Parent=BruzV2.45G30.1
Bruz_scaf_45	Mikado_loci	exon	112336	112522	.	+	.	ID=BruzV2.45G30.1.exon6;Parent=BruzV2.45G30.1
Bruz_scaf_45	Mikado_loci	three_prime_UTR	112437	112522	.	+	.	ID=BruzV2.45G30.1.three_prime_UTR1;Parent=BruzV2.45G30.1
###
Bruz_scaf_45	Mikado_loci	superlocus	112636	119077	.	+	.	ID=Mikado_superlocus:Bruz_scaf_45+:112636-119077;Name=superlocus:Bruz_scaf_45+:112636-119077
Bruz_scaf_45	Mikado_loci	gene	112636	118850	19	+	.	ID=BruzV2.45G32;Name=BruzV2.45G32;multiexonic=True;superlocus=Mikado_superlocus:Bruz_scaf_45+:112636-119077
Bruz_scaf_45	Mikado_loci	mRNA	112636	118850	19	+	.	ID=BruzV2.45G32.1;Parent=BruzV2.45G32;Name=BruzV2.45G32.1;alias=v1_Bruz.45G32.1;alias=Bruz_scaf_45.g15.t1;canonical_junctions=1,2,3,4,6,7,8,9,10,11,12,13,14,15;canonical_number=14;canonical_proportion=0.9333333333333333;primary=True
Bruz_scaf_45	Mikado_loci	exon	112636	112673	.	+	.	ID=BruzV2.45G32.1.exon1;Parent=BruzV2.45G32.1
Bruz_scaf_45	Mikado_loci	five_prime_UTR	112636	112673	.	+	.	ID=BruzV2.45G32.1.five_prime_UTR1;Parent=BruzV2.45G32.1
Bruz_scaf_45	Mikado_loci	exon	112927	113108	.	+	.	ID=BruzV2.45G32.1.exon2;Parent=BruzV2.45G32.1
Bruz_scaf_45	Mikado_loci	five_prime_UTR	112927	113108	.	+	.	ID=BruzV2.45G32.1.five_prime_UTR2;Parent=BruzV2.45G32.1
Bruz_scaf_45	Mikado_loci	CDS	113485	113567	.	+	0	ID=BruzV2.45G32.1.CDS1;Parent=BruzV2.45G32.1
Bruz_scaf_45	Mikado_loci	exon	113485	113567	.	+	.	ID=BruzV2.45G32.1.exon3;Parent=BruzV2.45G32.1
Bruz_scaf_45	Mikado_loci	CDS	113652	113724	.	+	1	ID=BruzV2.45G32.1.CDS2;Parent=BruzV2.45G32.1
Bruz_scaf_45	Mikado_loci	exon	113652	113724	.	+	.	ID=BruzV2.45G32.1.exon4;Parent=BruzV2.45G32.1
Bruz_scaf_45	Mikado_loci	CDS	114268	114333	.	+	0	ID=BruzV2.45G32.1.CDS3;Parent=BruzV2.45G32.1
Bruz_scaf_45	Mikado_loci	exon	114268	114333	.	+	.	ID=BruzV2.45G32.1.exon5;Parent=BruzV2.45G32.1
Bruz_scaf_45	Mikado_loci	CDS	114421	114463	.	+	0	ID=BruzV2.45G32.1.CDS4;Parent=BruzV2.45G32.1
Bruz_scaf_45	Mikado_loci	exon	114421	114463	.	+	.	ID=BruzV2.45G32.1.exon6;Parent=BruzV2.45G32.1
Bruz_scaf_45	Mikado_loci	CDS	115258	115397	.	+	2	ID=BruzV2.45G32.1.CDS5;Parent=BruzV2.45G32.1
Bruz_scaf_45	Mikado_loci	exon	115258	115397	.	+	.	ID=BruzV2.45G32.1.exon7;Parent=BruzV2.45G32.1
Bruz_scaf_45	Mikado_loci	CDS	115535	115747	.	+	0	ID=BruzV2.45G32.1.CDS6;Parent=BruzV2.45G32.1
Bruz_scaf_45	Mikado_loci	exon	115535	115747	.	+	.	ID=BruzV2.45G32.1.exon8;Parent=BruzV2.45G32.1
Bruz_scaf_45	Mikado_loci	CDS	116046	116130	.	+	0	ID=BruzV2.45G32.1.CDS7;Parent=BruzV2.45G32.1
Bruz_scaf_45	Mikado_loci	exon	116046	116130	.	+	.	ID=BruzV2.45G32.1.exon9;Parent=BruzV2.45G32.1
Bruz_scaf_45	Mikado_loci	CDS	116212	116506	.	+	2	ID=BruzV2.45G32.1.CDS8;Parent=BruzV2.45G32.1
Bruz_scaf_45	Mikado_loci	exon	116212	116506	.	+	.	ID=BruzV2.45G32.1.exon10;Parent=BruzV2.45G32.1
Bruz_scaf_45	Mikado_loci	CDS	116734	116989	.	+	1	ID=BruzV2.45G32.1.CDS9;Parent=BruzV2.45G32.1
Bruz_scaf_45	Mikado_loci	exon	116734	116989	.	+	.	ID=BruzV2.45G32.1.exon11;Parent=BruzV2.45G32.1
Bruz_scaf_45	Mikado_loci	CDS	117137	117347	.	+	0	ID=BruzV2.45G32.1.CDS10;Parent=BruzV2.45G32.1
Bruz_scaf_45	Mikado_loci	exon	117137	117347	.	+	.	ID=BruzV2.45G32.1.exon12;Parent=BruzV2.45G32.1
Bruz_scaf_45	Mikado_loci	CDS	117612	117826	.	+	2	ID=BruzV2.45G32.1.CDS11;Parent=BruzV2.45G32.1
Bruz_scaf_45	Mikado_loci	exon	117612	117826	.	+	.	ID=BruzV2.45G32.1.exon13;Parent=BruzV2.45G32.1
Bruz_scaf_45	Mikado_loci	CDS	117927	118076	.	+	0	ID=BruzV2.45G32.1.CDS12;Parent=BruzV2.45G32.1
Bruz_scaf_45	Mikado_loci	exon	117927	118113	.	+	.	ID=BruzV2.45G32.1.exon14;Parent=BruzV2.45G32.1
Bruz_scaf_45	Mikado_loci	three_prime_UTR	118077	118113	.	+	.	ID=BruzV2.45G32.1.three_prime_UTR1;Parent=BruzV2.45G32.1
Bruz_scaf_45	Mikado_loci	exon	118189	118251	.	+	.	ID=BruzV2.45G32.1.exon15;Parent=BruzV2.45G32.1
Bruz_scaf_45	Mikado_loci	three_prime_UTR	118189	118251	.	+	.	ID=BruzV2.45G32.1.three_prime_UTR2;Parent=BruzV2.45G32.1
Bruz_scaf_45	Mikado_loci	exon	118348	118850	.	+	.	ID=BruzV2.45G32.1.exon16;Parent=BruzV2.45G32.1
Bruz_scaf_45	Mikado_loci	three_prime_UTR	118348	118850	.	+	.	ID=BruzV2.45G32.1.three_prime_UTR3;Parent=BruzV2.45G32.1
###
Bruz_scaf_45	Mikado_loci	superlocus	119334	121715	.	-	.	ID=Mikado_superlocus:Bruz_scaf_45-:119334-121715;Name=superlocus:Bruz_scaf_45-:119334-121715
Bruz_scaf_45	Mikado_loci	gene	119334	121715	18	-	.	ID=BruzV2.45G34;Name=BruzV2.45G34;multiexonic=False;superlocus=Mikado_superlocus:Bruz_scaf_45-:119334-121715
Bruz_scaf_45	Mikado_loci	mRNA	119334	121715	18	-	.	ID=BruzV2.45G34.1;Parent=BruzV2.45G34;Name=BruzV2.45G34.1;alias=st_MSTRG.47344.1;primary=True
Bruz_scaf_45	Mikado_loci	exon	119334	121715	.	-	.	ID=BruzV2.45G34.1.exon1;Parent=BruzV2.45G34.1
Bruz_scaf_45	Mikado_loci	three_prime_UTR	119334	119703	.	-	.	ID=BruzV2.45G34.1.three_prime_UTR1;Parent=BruzV2.45G34.1
Bruz_scaf_45	Mikado_loci	CDS	119704	121173	.	-	0	ID=BruzV2.45G34.1.CDS1;Parent=BruzV2.45G34.1
Bruz_scaf_45	Mikado_loci	five_prime_UTR	121174	121715	.	-	.	ID=BruzV2.45G34.1.five_prime_UTR1;Parent=BruzV2.45G34.1
###
Bruz_scaf_45	Mikado_loci	superlocus	122988	125945	.	-	.	ID=Mikado_superlocus:Bruz_scaf_45-:122988-125945;Name=superlocus:Bruz_scaf_45-:122988-125945
Bruz_scaf_45	Mikado_loci	gene	122988	125945	19	-	.	ID=BruzV2.45G36;Name=BruzV2.45G36;multiexonic=True;superlocus=Mikado_superlocus:Bruz_scaf_45-:122988-125945
Bruz_scaf_45	Mikado_loci	mRNA	122988	125945	19	-	.	ID=BruzV2.45G36.1;Parent=BruzV2.45G36;Name=BruzV2.45G36.1;alias=v1_Bruz.45G36.1;alias=Bruz_scaf_45.g17.t1;canonical_junctions=1,2,3,4,5,6,7,8;canonical_number=8;canonical_proportion=1.0;primary=True
Bruz_scaf_45	Mikado_loci	exon	122988	123359	.	-	.	ID=BruzV2.45G36.1.exon1;Parent=BruzV2.45G36.1
Bruz_scaf_45	Mikado_loci	three_prime_UTR	122988	123193	.	-	.	ID=BruzV2.45G36.1.three_prime_UTR1;Parent=BruzV2.45G36.1
Bruz_scaf_45	Mikado_loci	CDS	123194	123359	.	-	1	ID=BruzV2.45G36.1.CDS1;Parent=BruzV2.45G36.1
Bruz_scaf_45	Mikado_loci	CDS	123440	123546	.	-	0	ID=BruzV2.45G36.1.CDS2;Parent=BruzV2.45G36.1
Bruz_scaf_45	Mikado_loci	exon	123440	123546	.	-	.	ID=BruzV2.45G36.1.exon2;Parent=BruzV2.45G36.1
Bruz_scaf_45	Mikado_loci	CDS	123675	123741	.	-	1	ID=BruzV2.45G36.1.CDS3;Parent=BruzV2.45G36.1
Bruz_scaf_45	Mikado_loci	exon	123675	123741	.	-	.	ID=BruzV2.45G36.1.exon3;Parent=BruzV2.45G36.1
Bruz_scaf_45	Mikado_loci	CDS	123846	123961	.	-	0	ID=BruzV2.45G36.1.CDS4;Parent=BruzV2.45G36.1
Bruz_scaf_45	Mikado_loci	exon	123846	123961	.	-	.	ID=BruzV2.45G36.1.exon4;Parent=BruzV2.45G36.1
Bruz_scaf_45	Mikado_loci	CDS	124284	124355	.	-	0	ID=BruzV2.45G36.1.CDS5;Parent=BruzV2.45G36.1
Bruz_scaf_45	Mikado_loci	exon	124284	124355	.	-	.	ID=BruzV2.45G36.1.exon5;Parent=BruzV2.45G36.1
Bruz_scaf_45	Mikado_loci	CDS	124603	124803	.	-	0	ID=BruzV2.45G36.1.CDS6;Parent=BruzV2.45G36.1
Bruz_scaf_45	Mikado_loci	exon	124603	124803	.	-	.	ID=BruzV2.45G36.1.exon6;Parent=BruzV2.45G36.1
Bruz_scaf_45	Mikado_loci	CDS	125225	125301	.	-	2	ID=BruzV2.45G36.1.CDS7;Parent=BruzV2.45G36.1
Bruz_scaf_45	Mikado_loci	exon	125225	125301	.	-	.	ID=BruzV2.45G36.1.exon7;Parent=BruzV2.45G36.1
Bruz_scaf_45	Mikado_loci	CDS	125368	125405	.	-	1	ID=BruzV2.45G36.1.CDS8;Parent=BruzV2.45G36.1
Bruz_scaf_45	Mikado_loci	exon	125368	125405	.	-	.	ID=BruzV2.45G36.1.exon8;Parent=BruzV2.45G36.1
Bruz_scaf_45	Mikado_loci	CDS	125665	125945	.	-	0	ID=BruzV2.45G36.1.CDS9;Parent=BruzV2.45G36.1
Bruz_scaf_45	Mikado_loci	exon	125665	125945	.	-	.	ID=BruzV2.45G36.1.exon9;Parent=BruzV2.45G36.1
###
Bruz_scaf_45	Mikado_loci	superlocus	136645	149182	.	+	.	ID=Mikado_superlocus:Bruz_scaf_45+:136645-149182;Name=superlocus:Bruz_scaf_45+:136645-149182
Bruz_scaf_45	Mikado_loci	gene	136656	149182	20	+	.	ID=BruzV2.45G38;Name=BruzV2.45G38;multiexonic=True;superlocus=Mikado_superlocus:Bruz_scaf_45+:136645-149182
Bruz_scaf_45	Mikado_loci	mRNA	136656	149182	20	+	.	ID=BruzV2.45G38.1;Parent=BruzV2.45G38;Name=BruzV2.45G38.1;alias=v1_Bruz.45G38.1;alias=Bruz_scaf_45.g18.t1;canonical_junctions=1,2,3,4,5,6,7,8,9,10,11,12,13,15,16,17,18,19,20,21,22,23,24;canonical_number=23;canonical_proportion=0.9583333333333334;primary=True
Bruz_scaf_45	Mikado_loci	exon	136656	137363	.	+	.	ID=BruzV2.45G38.1.exon1;Parent=BruzV2.45G38.1
Bruz_scaf_45	Mikado_loci	five_prime_UTR	136656	136829	.	+	.	ID=BruzV2.45G38.1.five_prime_UTR1;Parent=BruzV2.45G38.1
Bruz_scaf_45	Mikado_loci	CDS	136830	137363	.	+	0	ID=BruzV2.45G38.1.CDS1;Parent=BruzV2.45G38.1
Bruz_scaf_45	Mikado_loci	CDS	137975	138040	.	+	0	ID=BruzV2.45G38.1.CDS2;Parent=BruzV2.45G38.1
Bruz_scaf_45	Mikado_loci	exon	137975	138040	.	+	.	ID=BruzV2.45G38.1.exon2;Parent=BruzV2.45G38.1
Bruz_scaf_45	Mikado_loci	CDS	138118	138261	.	+	0	ID=BruzV2.45G38.1.CDS3;Parent=BruzV2.45G38.1
Bruz_scaf_45	Mikado_loci	exon	138118	138261	.	+	.	ID=BruzV2.45G38.1.exon3;Parent=BruzV2.45G38.1
Bruz_scaf_45	Mikado_loci	CDS	138426	138622	.	+	0	ID=BruzV2.45G38.1.CDS4;Parent=BruzV2.45G38.1
Bruz_scaf_45	Mikado_loci	exon	138426	138622	.	+	.	ID=BruzV2.45G38.1.exon4;Parent=BruzV2.45G38.1
Bruz_scaf_45	Mikado_loci	CDS	139166	139328	.	+	1	ID=BruzV2.45G38.1.CDS5;Parent=BruzV2.45G38.1
Bruz_scaf_45	Mikado_loci	exon	139166	139328	.	+	.	ID=BruzV2.45G38.1.exon5;Parent=BruzV2.45G38.1
Bruz_scaf_45	Mikado_loci	CDS	139760	139873	.	+	0	ID=BruzV2.45G38.1.CDS6;Parent=BruzV2.45G38.1
Bruz_scaf_45	Mikado_loci	exon	139760	139873	.	+	.	ID=BruzV2.45G38.1.exon6;Parent=BruzV2.45G38.1
Bruz_scaf_45	Mikado_loci	CDS	140090	140187	.	+	0	ID=BruzV2.45G38.1.CDS7;Parent=BruzV2.45G38.1
Bruz_scaf_45	Mikado_loci	exon	140090	140187	.	+	.	ID=BruzV2.45G38.1.exon7;Parent=BruzV2.45G38.1
Bruz_scaf_45	Mikado_loci	CDS	140547	140625	.	+	1	ID=BruzV2.45G38.1.CDS8;Parent=BruzV2.45G38.1
Bruz_scaf_45	Mikado_loci	exon	140547	140625	.	+	.	ID=BruzV2.45G38.1.exon8;Parent=BruzV2.45G38.1
Bruz_scaf_45	Mikado_loci	CDS	141443	141601	.	+	0	ID=BruzV2.45G38.1.CDS9;Parent=BruzV2.45G38.1
Bruz_scaf_45	Mikado_loci	exon	141443	141601	.	+	.	ID=BruzV2.45G38.1.exon9;Parent=BruzV2.45G38.1
Bruz_scaf_45	Mikado_loci	CDS	141767	141856	.	+	0	ID=BruzV2.45G38.1.CDS10;Parent=BruzV2.45G38.1
Bruz_scaf_45	Mikado_loci	exon	141767	141856	.	+	.	ID=BruzV2.45G38.1.exon10;Parent=BruzV2.45G38.1
Bruz_scaf_45	Mikado_loci	CDS	142403	142536	.	+	0	ID=BruzV2.45G38.1.CDS11;Parent=BruzV2.45G38.1
Bruz_scaf_45	Mikado_loci	exon	142403	142536	.	+	.	ID=BruzV2.45G38.1.exon11;Parent=BruzV2.45G38.1
Bruz_scaf_45	Mikado_loci	CDS	142961	143120	.	+	1	ID=BruzV2.45G38.1.CDS12;Parent=BruzV2.45G38.1
Bruz_scaf_45	Mikado_loci	exon	142961	143120	.	+	.	ID=BruzV2.45G38.1.exon12;Parent=BruzV2.45G38.1
Bruz_scaf_45	Mikado_loci	CDS	143227	143310	.	+	0	ID=BruzV2.45G38.1.CDS13;Parent=BruzV2.45G38.1
Bruz_scaf_45	Mikado_loci	exon	143227	143310	.	+	.	ID=BruzV2.45G38.1.exon13;Parent=BruzV2.45G38.1
Bruz_scaf_45	Mikado_loci	CDS	143458	143670	.	+	0	ID=BruzV2.45G38.1.CDS14;Parent=BruzV2.45G38.1
Bruz_scaf_45	Mikado_loci	exon	143458	143670	.	+	.	ID=BruzV2.45G38.1.exon14;Parent=BruzV2.45G38.1
Bruz_scaf_45	Mikado_loci	CDS	143768	143893	.	+	0	ID=BruzV2.45G38.1.CDS15;Parent=BruzV2.45G38.1
Bruz_scaf_45	Mikado_loci	exon	143768	143893	.	+	.	ID=BruzV2.45G38.1.exon15;Parent=BruzV2.45G38.1
Bruz_scaf_45	Mikado_loci	CDS	144361	144498	.	+	0	ID=BruzV2.45G38.1.CDS16;Parent=BruzV2.45G38.1
Bruz_scaf_45	Mikado_loci	exon	144361	144498	.	+	.	ID=BruzV2.45G38.1.exon16;Parent=BruzV2.45G38.1
Bruz_scaf_45	Mikado_loci	CDS	144590	144693	.	+	0	ID=BruzV2.45G38.1.CDS17;Parent=BruzV2.45G38.1
Bruz_scaf_45	Mikado_loci	exon	144590	144693	.	+	.	ID=BruzV2.45G38.1.exon17;Parent=BruzV2.45G38.1
Bruz_scaf_45	Mikado_loci	CDS	145007	145070	.	+	1	ID=BruzV2.45G38.1.CDS18;Parent=BruzV2.45G38.1
Bruz_scaf_45	Mikado_loci	exon	145007	145070	.	+	.	ID=BruzV2.45G38.1.exon18;Parent=BruzV2.45G38.1
Bruz_scaf_45	Mikado_loci	CDS	145250	145338	.	+	0	ID=BruzV2.45G38.1.CDS19;Parent=BruzV2.45G38.1
Bruz_scaf_45	Mikado_loci	exon	145250	145338	.	+	.	ID=BruzV2.45G38.1.exon19;Parent=BruzV2.45G38.1
Bruz_scaf_45	Mikado_loci	CDS	145418	145559	.	+	1	ID=BruzV2.45G38.1.CDS20;Parent=BruzV2.45G38.1
Bruz_scaf_45	Mikado_loci	exon	145418	145559	.	+	.	ID=BruzV2.45G38.1.exon20;Parent=BruzV2.45G38.1
Bruz_scaf_45	Mikado_loci	CDS	145837	145900	.	+	0	ID=BruzV2.45G38.1.CDS21;Parent=BruzV2.45G38.1
Bruz_scaf_45	Mikado_loci	exon	145837	145900	.	+	.	ID=BruzV2.45G38.1.exon21;Parent=BruzV2.45G38.1
Bruz_scaf_45	Mikado_loci	CDS	145982	146049	.	+	2	ID=BruzV2.45G38.1.CDS22;Parent=BruzV2.45G38.1
Bruz_scaf_45	Mikado_loci	exon	145982	146049	.	+	.	ID=BruzV2.45G38.1.exon22;Parent=BruzV2.45G38.1
Bruz_scaf_45	Mikado_loci	CDS	146179	146301	.	+	0	ID=BruzV2.45G38.1.CDS23;Parent=BruzV2.45G38.1
Bruz_scaf_45	Mikado_loci	exon	146179	146301	.	+	.	ID=BruzV2.45G38.1.exon23;Parent=BruzV2.45G38.1
Bruz_scaf_45	Mikado_loci	CDS	146380	146537	.	+	0	ID=BruzV2.45G38.1.CDS24;Parent=BruzV2.45G38.1
Bruz_scaf_45	Mikado_loci	exon	146380	146537	.	+	.	ID=BruzV2.45G38.1.exon24;Parent=BruzV2.45G38.1
Bruz_scaf_45	Mikado_loci	CDS	148780	148858	.	+	1	ID=BruzV2.45G38.1.CDS25;Parent=BruzV2.45G38.1
Bruz_scaf_45	Mikado_loci	exon	148780	149182	.	+	.	ID=BruzV2.45G38.1.exon25;Parent=BruzV2.45G38.1
Bruz_scaf_45	Mikado_loci	three_prime_UTR	148859	149182	.	+	.	ID=BruzV2.45G38.1.three_prime_UTR1;Parent=BruzV2.45G38.1
###
Bruz_scaf_45	Mikado_loci	superlocus	155440	159160	.	+	.	ID=Mikado_superlocus:Bruz_scaf_45+:155440-159160;Name=superlocus:Bruz_scaf_45+:155440-159160
Bruz_scaf_45	Mikado_loci	gene	155446	159160	20	+	.	ID=BruzV2.45G40;Name=BruzV2.45G40;multiexonic=True;superlocus=Mikado_superlocus:Bruz_scaf_45+:155440-159160
Bruz_scaf_45	Mikado_loci	mRNA	155446	159160	20	+	.	ID=BruzV2.45G40.1;Parent=BruzV2.45G40;Name=BruzV2.45G40.1;alias=v1_Bruz.45G42.1;alias=Bruz_scaf_45.g19.t1;canonical_junctions=1,2,3,4,5,6,7,8;canonical_number=8;canonical_proportion=1.0;primary=True
Bruz_scaf_45	Mikado_loci	exon	155446	155922	.	+	.	ID=BruzV2.45G40.1.exon1;Parent=BruzV2.45G40.1
Bruz_scaf_45	Mikado_loci	five_prime_UTR	155446	155634	.	+	.	ID=BruzV2.45G40.1.five_prime_UTR1;Parent=BruzV2.45G40.1
Bruz_scaf_45	Mikado_loci	CDS	155635	155922	.	+	0	ID=BruzV2.45G40.1.CDS1;Parent=BruzV2.45G40.1
Bruz_scaf_45	Mikado_loci	CDS	156071	156190	.	+	0	ID=BruzV2.45G40.1.CDS2;Parent=BruzV2.45G40.1
Bruz_scaf_45	Mikado_loci	exon	156071	156190	.	+	.	ID=BruzV2.45G40.1.exon2;Parent=BruzV2.45G40.1
Bruz_scaf_45	Mikado_loci	CDS	156285	156449	.	+	0	ID=BruzV2.45G40.1.CDS3;Parent=BruzV2.45G40.1
Bruz_scaf_45	Mikado_loci	exon	156285	156449	.	+	.	ID=BruzV2.45G40.1.exon3;Parent=BruzV2.45G40.1
Bruz_scaf_45	Mikado_loci	CDS	156552	156702	.	+	0	ID=BruzV2.45G40.1.CDS4;Parent=BruzV2.45G40.1
Bruz_scaf_45	Mikado_loci	exon	156552	156702	.	+	.	ID=BruzV2.45G40.1.exon4;Parent=BruzV2.45G40.1
Bruz_scaf_45	Mikado_loci	CDS	157126	157394	.	+	2	ID=BruzV2.45G40.1.CDS5;Parent=BruzV2.45G40.1
Bruz_scaf_45	Mikado_loci	exon	157126	157394	.	+	.	ID=BruzV2.45G40.1.exon5;Parent=BruzV2.45G40.1
Bruz_scaf_45	Mikado_loci	CDS	157580	157859	.	+	0	ID=BruzV2.45G40.1.CDS6;Parent=BruzV2.45G40.1
Bruz_scaf_45	Mikado_loci	exon	157580	157859	.	+	.	ID=BruzV2.45G40.1.exon6;Parent=BruzV2.45G40.1
Bruz_scaf_45	Mikado_loci	CDS	158308	158612	.	+	2	ID=BruzV2.45G40.1.CDS7;Parent=BruzV2.45G40.1
Bruz_scaf_45	Mikado_loci	exon	158308	158612	.	+	.	ID=BruzV2.45G40.1.exon7;Parent=BruzV2.45G40.1
Bruz_scaf_45	Mikado_loci	CDS	158731	159009	.	+	0	ID=BruzV2.45G40.1.CDS8;Parent=BruzV2.45G40.1
Bruz_scaf_45	Mikado_loci	exon	158731	159009	.	+	.	ID=BruzV2.45G40.1.exon8;Parent=BruzV2.45G40.1
Bruz_scaf_45	Mikado_loci	CDS	159138	159140	.	+	0	ID=BruzV2.45G40.1.CDS9;Parent=BruzV2.45G40.1
Bruz_scaf_45	Mikado_loci	exon	159138	159160	.	+	.	ID=BruzV2.45G40.1.exon9;Parent=BruzV2.45G40.1
Bruz_scaf_45	Mikado_loci	three_prime_UTR	159141	159160	.	+	.	ID=BruzV2.45G40.1.three_prime_UTR1;Parent=BruzV2.45G40.1
###
Bruz_scaf_45	Mikado_loci	superlocus	159346	160563	.	+	.	ID=Mikado_superlocus:Bruz_scaf_45+:159346-160563;Name=superlocus:Bruz_scaf_45+:159346-160563
Bruz_scaf_45	Mikado_loci	gene	159346	160477	20	+	.	ID=BruzV2.45G42;Name=BruzV2.45G42;multiexonic=True;superlocus=Mikado_superlocus:Bruz_scaf_45+:159346-160563
Bruz_scaf_45	Mikado_loci	mRNA	159346	160477	20	+	.	ID=BruzV2.45G42.1;Parent=BruzV2.45G42;Name=BruzV2.45G42.1;alias=v1_Bruz.45G44.1;alias=Bruz_scaf_45.g20.t1;canonical_junctions=1,2;canonical_number=2;canonical_proportion=1.0;primary=True
Bruz_scaf_45	Mikado_loci	exon	159346	159355	.	+	.	ID=BruzV2.45G42.1.exon1;Parent=BruzV2.45G42.1
Bruz_scaf_45	Mikado_loci	five_prime_UTR	159346	159346	.	+	.	ID=BruzV2.45G42.1.five_prime_UTR1;Parent=BruzV2.45G42.1
Bruz_scaf_45	Mikado_loci	CDS	159347	159355	.	+	0	ID=BruzV2.45G42.1.CDS1;Parent=BruzV2.45G42.1
Bruz_scaf_45	Mikado_loci	CDS	159422	159706	.	+	0	ID=BruzV2.45G42.1.CDS2;Parent=BruzV2.45G42.1
Bruz_scaf_45	Mikado_loci	exon	159422	159706	.	+	.	ID=BruzV2.45G42.1.exon2;Parent=BruzV2.45G42.1
Bruz_scaf_45	Mikado_loci	CDS	159921	160070	.	+	0	ID=BruzV2.45G42.1.CDS3;Parent=BruzV2.45G42.1
Bruz_scaf_45	Mikado_loci	exon	159921	160477	.	+	.	ID=BruzV2.45G42.1.exon3;Parent=BruzV2.45G42.1
Bruz_scaf_45	Mikado_loci	three_prime_UTR	160071	160477	.	+	.	ID=BruzV2.45G42.1.three_prime_UTR1;Parent=BruzV2.45G42.1
###
Bruz_scaf_45	Mikado_loci	superlocus	203615	205210	.	+	.	ID=Mikado_superlocus:Bruz_scaf_45+:203615-205210;Name=superlocus:Bruz_scaf_45+:203615-205210
Bruz_scaf_45	Mikado_loci	gene	203615	205210	19	+	.	ID=BruzV2.45G44;Name=BruzV2.45G44;multiexonic=False;superlocus=Mikado_superlocus:Bruz_scaf_45+:203615-205210
Bruz_scaf_45	Mikado_loci	mRNA	203615	205210	19	+	.	ID=BruzV2.45G44.1;Parent=BruzV2.45G44;Name=BruzV2.45G44.1;alias=v1_Bruz.45G54.1;alias=MSTRG.45353.1;primary=True
Bruz_scaf_45	Mikado_loci	exon	203615	205210	.	+	.	ID=BruzV2.45G44.1.exon1;Parent=BruzV2.45G44.1
Bruz_scaf_45	Mikado_loci	five_prime_UTR	203615	203615	.	+	.	ID=BruzV2.45G44.1.five_prime_UTR1;Parent=BruzV2.45G44.1
Bruz_scaf_45	Mikado_loci	CDS	203616	204224	.	+	0	ID=BruzV2.45G44.1.CDS1;Parent=BruzV2.45G44.1
Bruz_scaf_45	Mikado_loci	three_prime_UTR	204225	205210	.	+	.	ID=BruzV2.45G44.1.three_prime_UTR1;Parent=BruzV2.45G44.1
###
Bruz_scaf_45	Mikado_loci	superlocus	166428	169355	.	-	.	ID=Mikado_superlocus:Bruz_scaf_45-:166428-169355;Name=superlocus:Bruz_scaf_45-:166428-169355
Bruz_scaf_45	Mikado_loci	gene	167367	169355	21	-	.	ID=BruzV2.45G46;Name=BruzV2.45G46;multiexonic=True;superlocus=Mikado_superlocus:Bruz_scaf_45-:166428-169355
Bruz_scaf_45	Mikado_loci	mRNA	167367	169355	21	-	.	ID=BruzV2.45G46.1;Parent=BruzV2.45G46;Name=BruzV2.45G46.1;alias=v1_Bruz.45G46.1;alias=Bruz_scaf_45.g21.t1;canonical_junctions=1,2,3,4,5,6;canonical_number=6;canonical_proportion=1.0;primary=True
Bruz_scaf_45	Mikado_loci	exon	167367	167496	.	-	.	ID=BruzV2.45G46.1.exon1;Parent=BruzV2.45G46.1
Bruz_scaf_45	Mikado_loci	three_prime_UTR	167367	167420	.	-	.	ID=BruzV2.45G46.1.three_prime_UTR1;Parent=BruzV2.45G46.1
Bruz_scaf_45	Mikado_loci	CDS	167421	167496	.	-	1	ID=BruzV2.45G46.1.CDS1;Parent=BruzV2.45G46.1
Bruz_scaf_45	Mikado_loci	CDS	167627	167663	.	-	2	ID=BruzV2.45G46.1.CDS2;Parent=BruzV2.45G46.1
Bruz_scaf_45	Mikado_loci	exon	167627	167663	.	-	.	ID=BruzV2.45G46.1.exon2;Parent=BruzV2.45G46.1
Bruz_scaf_45	Mikado_loci	CDS	167818	167876	.	-	1	ID=BruzV2.45G46.1.CDS3;Parent=BruzV2.45G46.1
Bruz_scaf_45	Mikado_loci	exon	167818	167876	.	-	.	ID=BruzV2.45G46.1.exon3;Parent=BruzV2.45G46.1
Bruz_scaf_45	Mikado_loci	CDS	168014	168298	.	-	1	ID=BruzV2.45G46.1.CDS4;Parent=BruzV2.45G46.1
Bruz_scaf_45	Mikado_loci	exon	168014	168298	.	-	.	ID=BruzV2.45G46.1.exon4;Parent=BruzV2.45G46.1
Bruz_scaf_45	Mikado_loci	CDS	168399	168589	.	-	0	ID=BruzV2.45G46.1.CDS5;Parent=BruzV2.45G46.1
Bruz_scaf_45	Mikado_loci	exon	168399	168589	.	-	.	ID=BruzV2.45G46.1.exon5;Parent=BruzV2.45G46.1
Bruz_scaf_45	Mikado_loci	CDS	168716	168831	.	-	2	ID=BruzV2.45G46.1.CDS6;Parent=BruzV2.45G46.1
Bruz_scaf_45	Mikado_loci	exon	168716	168831	.	-	.	ID=BruzV2.45G46.1.exon6;Parent=BruzV2.45G46.1
Bruz_scaf_45	Mikado_loci	CDS	168947	169016	.	-	0	ID=BruzV2.45G46.1.CDS7;Parent=BruzV2.45G46.1
Bruz_scaf_45	Mikado_loci	exon	168947	169355	.	-	.	ID=BruzV2.45G46.1.exon7;Parent=BruzV2.45G46.1
Bruz_scaf_45	Mikado_loci	five_prime_UTR	169017	169355	.	-	.	ID=BruzV2.45G46.1.five_prime_UTR1;Parent=BruzV2.45G46.1
###
Bruz_scaf_45	Mikado_loci	superlocus	170273	191480	.	-	.	ID=Mikado_superlocus:Bruz_scaf_45-:170273-191480;Name=superlocus:Bruz_scaf_45-:170273-191480
Bruz_scaf_45	Mikado_loci	gene	170273	171266	18	-	.	ID=BruzV2.45G48;Name=BruzV2.45G48;multiexonic=False;superlocus=Mikado_superlocus:Bruz_scaf_45-:170273-191480
Bruz_scaf_45	Mikado_loci	mRNA	170273	171266	18	-	.	ID=BruzV2.45G48.1;Parent=BruzV2.45G48;Name=BruzV2.45G48.1;alias=st_MSTRG.47358.1;primary=True
Bruz_scaf_45	Mikado_loci	exon	170273	171266	.	-	.	ID=BruzV2.45G48.1.exon1;Parent=BruzV2.45G48.1
Bruz_scaf_45	Mikado_loci	three_prime_UTR	170273	170836	.	-	.	ID=BruzV2.45G48.1.three_prime_UTR1;Parent=BruzV2.45G48.1
Bruz_scaf_45	Mikado_loci	CDS	170837	171196	.	-	0	ID=BruzV2.45G48.1.CDS1;Parent=BruzV2.45G48.1
Bruz_scaf_45	Mikado_loci	five_prime_UTR	171197	171266	.	-	.	ID=BruzV2.45G48.1.five_prime_UTR1;Parent=BruzV2.45G48.1
Bruz_scaf_45	Mikado_loci	gene	170558	191215	18	-	.	ID=BruzV2.45G50;Name=BruzV2.45G50;multiexonic=True;superlocus=Mikado_superlocus:Bruz_scaf_45-:170273-191480
Bruz_scaf_45	Mikado_loci	mRNA	170558	191215	18	-	.	ID=BruzV2.45G50.1;Parent=BruzV2.45G50;Name=BruzV2.45G50.1;alias=v1_Bruz.45G48.1;alias=Bruz_scaf_45.g22.t2;canonical_junctions=1,2,3,4,5,6,8,9,10,11,12,13,14,15,16,17,18,19,20;canonical_number=19;canonical_proportion=0.9047619047619048;primary=True
Bruz_scaf_45	Mikado_loci	exon	170558	171190	.	-	.	ID=BruzV2.45G50.1.exon1;Parent=BruzV2.45G50.1
Bruz_scaf_45	Mikado_loci	three_prime_UTR	170558	171190	.	-	.	ID=BruzV2.45G50.1.three_prime_UTR1;Parent=BruzV2.45G50.1
Bruz_scaf_45	Mikado_loci	exon	171606	172553	.	-	.	ID=BruzV2.45G50.1.exon2;Parent=BruzV2.45G50.1
Bruz_scaf_45	Mikado_loci	three_prime_UTR	171606	172553	.	-	.	ID=BruzV2.45G50.1.three_prime_UTR2;Parent=BruzV2.45G50.1
Bruz_scaf_45	Mikado_loci	exon	172646	172699	.	-	.	ID=BruzV2.45G50.1.exon3;Parent=BruzV2.45G50.1
Bruz_scaf_45	Mikado_loci	three_prime_UTR	172646	172699	.	-	.	ID=BruzV2.45G50.1.three_prime_UTR3;Parent=BruzV2.45G50.1
Bruz_scaf_45	Mikado_loci	exon	173178	173297	.	-	.	ID=BruzV2.45G50.1.exon4;Parent=BruzV2.45G50.1
Bruz_scaf_45	Mikado_loci	three_prime_UTR	173178	173297	.	-	.	ID=BruzV2.45G50.1.three_prime_UTR4;Parent=BruzV2.45G50.1
Bruz_scaf_45	Mikado_loci	exon	173389	173558	.	-	.	ID=BruzV2.45G50.1.exon5;Parent=BruzV2.45G50.1
Bruz_scaf_45	Mikado_loci	three_prime_UTR	173389	173558	.	-	.	ID=BruzV2.45G50.1.three_prime_UTR5;Parent=BruzV2.45G50.1
Bruz_scaf_45	Mikado_loci	exon	173633	174116	.	-	.	ID=BruzV2.45G50.1.exon6;Parent=BruzV2.45G50.1
Bruz_scaf_45	Mikado_loci	three_prime_UTR	173633	174116	.	-	.	ID=BruzV2.45G50.1.three_prime_UTR6;Parent=BruzV2.45G50.1
Bruz_scaf_45	Mikado_loci	exon	174810	175010	.	-	.	ID=BruzV2.45G50.1.exon7;Parent=BruzV2.45G50.1
Bruz_scaf_45	Mikado_loci	three_prime_UTR	174810	175010	.	-	.	ID=BruzV2.45G50.1.three_prime_UTR7;Parent=BruzV2.45G50.1
Bruz_scaf_45	Mikado_loci	exon	175634	175840	.	-	.	ID=BruzV2.45G50.1.exon8;Parent=BruzV2.45G50.1
Bruz_scaf_45	Mikado_loci	three_prime_UTR	175634	175840	.	-	.	ID=BruzV2.45G50.1.three_prime_UTR8;Parent=BruzV2.45G50.1
Bruz_scaf_45	Mikado_loci	exon	177223	177315	.	-	.	ID=BruzV2.45G50.1.exon9;Parent=BruzV2.45G50.1
Bruz_scaf_45	Mikado_loci	three_prime_UTR	177223	177315	.	-	.	ID=BruzV2.45G50.1.three_prime_UTR9;Parent=BruzV2.45G50.1
Bruz_scaf_45	Mikado_loci	exon	177534	177740	.	-	.	ID=BruzV2.45G50.1.exon10;Parent=BruzV2.45G50.1
Bruz_scaf_45	Mikado_loci	three_prime_UTR	177534	177740	.	-	.	ID=BruzV2.45G50.1.three_prime_UTR10;Parent=BruzV2.45G50.1
Bruz_scaf_45	Mikado_loci	exon	178285	178621	.	-	.	ID=BruzV2.45G50.1.exon11;Parent=BruzV2.45G50.1
Bruz_scaf_45	Mikado_loci	three_prime_UTR	178285	178621	.	-	.	ID=BruzV2.45G50.1.three_prime_UTR11;Parent=BruzV2.45G50.1
Bruz_scaf_45	Mikado_loci	exon	179456	179581	.	-	.	ID=BruzV2.45G50.1.exon12;Parent=BruzV2.45G50.1
Bruz_scaf_45	Mikado_loci	three_prime_UTR	179456	179571	.	-	.	ID=BruzV2.45G50.1.three_prime_UTR12;Parent=BruzV2.45G50.1
Bruz_scaf_45	Mikado_loci	CDS	179572	179581	.	-	1	ID=BruzV2.45G50.1.CDS1;Parent=BruzV2.45G50.1
Bruz_scaf_45	Mikado_loci	CDS	180702	181695	.	-	2	ID=BruzV2.45G50.1.CDS2;Parent=BruzV2.45G50.1
Bruz_scaf_45	Mikado_loci	exon	180702	181695	.	-	.	ID=BruzV2.45G50.1.exon13;Parent=BruzV2.45G50.1
Bruz_scaf_45	Mikado_loci	CDS	182530	182701	.	-	0	ID=BruzV2.45G50.1.CDS3;Parent=BruzV2.45G50.1
Bruz_scaf_45	Mikado_loci	exon	182530	182701	.	-	.	ID=BruzV2.45G50.1.exon14;Parent=BruzV2.45G50.1
Bruz_scaf_45	Mikado_loci	CDS	182796	182908	.	-	2	ID=BruzV2.45G50.1.CDS4;Parent=BruzV2.45G50.1
Bruz_scaf_45	Mikado_loci	exon	182796	182908	.	-	.	ID=BruzV2.45G50.1.exon15;Parent=BruzV2.45G50.1
Bruz_scaf_45	Mikado_loci	CDS	183423	183674	.	-	2	ID=BruzV2.45G50.1.CDS5;Parent=BruzV2.45G50.1
Bruz_scaf_45	Mikado_loci	exon	183423	183674	.	-	.	ID=BruzV2.45G50.1.exon16;Parent=BruzV2.45G50.1
Bruz_scaf_45	Mikado_loci	CDS	183828	183867	.	-	0	ID=BruzV2.45G50.1.CDS6;Parent=BruzV2.45G50.1
Bruz_scaf_45	Mikado_loci	exon	183828	183867	.	-	.	ID=BruzV2.45G50.1.exon17;Parent=BruzV2.45G50.1
Bruz_scaf_45	Mikado_loci	CDS	183949	184011	.	-	0	ID=BruzV2.45G50.1.CDS7;Parent=BruzV2.45G50.1
Bruz_scaf_45	Mikado_loci	exon	183949	184011	.	-	.	ID=BruzV2.45G50.1.exon18;Parent=BruzV2.45G50.1
Bruz_scaf_45	Mikado_loci	CDS	185021	185133	.	-	2	ID=BruzV2.45G50.1.CDS8;Parent=BruzV2.45G50.1
Bruz_scaf_45	Mikado_loci	exon	185021	185133	.	-	.	ID=BruzV2.45G50.1.exon19;Parent=BruzV2.45G50.1
Bruz_scaf_45	Mikado_loci	CDS	188065	190115	.	-	1	ID=BruzV2.45G50.1.CDS9;Parent=BruzV2.45G50.1
Bruz_scaf_45	Mikado_loci	exon	188065	190115	.	-	.	ID=BruzV2.45G50.1.exon20;Parent=BruzV2.45G50.1
Bruz_scaf_45	Mikado_loci	CDS	190352	190868	.	-	2	ID=BruzV2.45G50.1.CDS10;Parent=BruzV2.45G50.1
Bruz_scaf_45	Mikado_loci	exon	190352	190868	.	-	.	ID=BruzV2.45G50.1.exon21;Parent=BruzV2.45G50.1
Bruz_scaf_45	Mikado_loci	CDS	190971	191214	.	-	0	ID=BruzV2.45G50.1.CDS11;Parent=BruzV2.45G50.1
Bruz_scaf_45	Mikado_loci	exon	190971	191215	.	-	.	ID=BruzV2.45G50.1.exon22;Parent=BruzV2.45G50.1
Bruz_scaf_45	Mikado_loci	five_prime_UTR	191215	191215	.	-	.	ID=BruzV2.45G50.1.five_prime_UTR1;Parent=BruzV2.45G50.1
Bruz_scaf_45	Mikado_loci	gene	171549	172701	18	-	.	ID=BruzV2.45G52;Name=BruzV2.45G52;multiexonic=False;superlocus=Mikado_superlocus:Bruz_scaf_45-:170273-191480
Bruz_scaf_45	Mikado_loci	mRNA	171549	172701	18	-	.	ID=BruzV2.45G52.1;Parent=BruzV2.45G52;Name=BruzV2.45G52.1;alias=st_MSTRG.47359.1;primary=True
Bruz_scaf_45	Mikado_loci	exon	171549	172701	.	-	.	ID=BruzV2.45G52.1.exon1;Parent=BruzV2.45G52.1
Bruz_scaf_45	Mikado_loci	three_prime_UTR	171549	171572	.	-	.	ID=BruzV2.45G52.1.three_prime_UTR1;Parent=BruzV2.45G52.1
Bruz_scaf_45	Mikado_loci	CDS	171573	172544	.	-	0	ID=BruzV2.45G52.1.CDS1;Parent=BruzV2.45G52.1
Bruz_scaf_45	Mikado_loci	five_prime_UTR	172545	172701	.	-	.	ID=BruzV2.45G52.1.five_prime_UTR1;Parent=BruzV2.45G52.1
Bruz_scaf_45	Mikado_loci	gene	173079	176164	18	-	.	ID=BruzV2.45G54;Name=BruzV2.45G54;multiexonic=False;superlocus=Mikado_superlocus:Bruz_scaf_45-:170273-191480
Bruz_scaf_45	Mikado_loci	mRNA	173079	176164	18	-	.	ID=BruzV2.45G54.1;Parent=BruzV2.45G54;Name=BruzV2.45G54.1;alias=st_MSTRG.47360.1;primary=True
Bruz_scaf_45	Mikado_loci	exon	173079	176164	.	-	.	ID=BruzV2.45G54.1.exon1;Parent=BruzV2.45G54.1
Bruz_scaf_45	Mikado_loci	three_prime_UTR	173079	173588	.	-	.	ID=BruzV2.45G54.1.three_prime_UTR1;Parent=BruzV2.45G54.1
Bruz_scaf_45	Mikado_loci	CDS	173589	174050	.	-	0	ID=BruzV2.45G54.1.CDS1;Parent=BruzV2.45G54.1
Bruz_scaf_45	Mikado_loci	five_prime_UTR	174051	176164	.	-	.	ID=BruzV2.45G54.1.five_prime_UTR1;Parent=BruzV2.45G54.1
Bruz_scaf_45	Mikado_loci	gene	176810	179596	18	-	.	ID=BruzV2.45G56;Name=BruzV2.45G56;multiexonic=False;superlocus=Mikado_superlocus:Bruz_scaf_45-:170273-191480
Bruz_scaf_45	Mikado_loci	mRNA	176810	179596	18	-	.	ID=BruzV2.45G56.1;Parent=BruzV2.45G56;Name=BruzV2.45G56.1;alias=st_MSTRG.47361.1;primary=True
Bruz_scaf_45	Mikado_loci	exon	176810	179596	.	-	.	ID=BruzV2.45G56.1.exon1;Parent=BruzV2.45G56.1
Bruz_scaf_45	Mikado_loci	three_prime_UTR	176810	178170	.	-	.	ID=BruzV2.45G56.1.three_prime_UTR1;Parent=BruzV2.45G56.1
Bruz_scaf_45	Mikado_loci	CDS	178171	178581	.	-	0	ID=BruzV2.45G56.1.CDS1;Parent=BruzV2.45G56.1
Bruz_scaf_45	Mikado_loci	five_prime_UTR	178582	179596	.	-	.	ID=BruzV2.45G56.1.five_prime_UTR1;Parent=BruzV2.45G56.1
###
Bruz_scaf_45	Mikado_loci	superlocus	194061	196435	.	-	.	ID=Mikado_superlocus:Bruz_scaf_45-:194061-196435;Name=superlocus:Bruz_scaf_45-:194061-196435
Bruz_scaf_45	Mikado_loci	gene	194061	196435	18	-	.	ID=BruzV2.45G58;Name=BruzV2.45G58;multiexonic=False;superlocus=Mikado_superlocus:Bruz_scaf_45-:194061-196435
Bruz_scaf_45	Mikado_loci	mRNA	194061	196435	18	-	.	ID=BruzV2.45G58.1;Parent=BruzV2.45G58;Name=BruzV2.45G58.1;alias=v1_Bruz.45G50.1;alias=MSTRG.45351.1;primary=True
Bruz_scaf_45	Mikado_loci	exon	194061	196435	.	-	.	ID=BruzV2.45G58.1.exon1;Parent=BruzV2.45G58.1
Bruz_scaf_45	Mikado_loci	three_prime_UTR	194061	194623	.	-	.	ID=BruzV2.45G58.1.three_prime_UTR1;Parent=BruzV2.45G58.1
Bruz_scaf_45	Mikado_loci	CDS	194624	196435	.	-	0	ID=BruzV2.45G58.1.CDS1;Parent=BruzV2.45G58.1
###
Bruz_scaf_45	Mikado_loci	superlocus	198850	202371	.	-	.	ID=Mikado_superlocus:Bruz_scaf_45-:198850-202371;Name=superlocus:Bruz_scaf_45-:198850-202371
Bruz_scaf_45	Mikado_loci	gene	198850	202371	18	-	.	ID=BruzV2.45G60;Name=BruzV2.45G60;multiexonic=False;superlocus=Mikado_superlocus:Bruz_scaf_45-:198850-202371
Bruz_scaf_45	Mikado_loci	mRNA	198850	202371	18	-	.	ID=BruzV2.45G60.1;Parent=BruzV2.45G60;Name=BruzV2.45G60.1;alias=st_MSTRG.47367.1;primary=True
Bruz_scaf_45	Mikado_loci	exon	198850	202371	.	-	.	ID=BruzV2.45G60.1.exon1;Parent=BruzV2.45G60.1
Bruz_scaf_45	Mikado_loci	three_prime_UTR	198850	201807	.	-	.	ID=BruzV2.45G60.1.three_prime_UTR1;Parent=BruzV2.45G60.1
Bruz_scaf_45	Mikado_loci	CDS	201808	202122	.	-	0	ID=BruzV2.45G60.1.CDS1;Parent=BruzV2.45G60.1
Bruz_scaf_45	Mikado_loci	five_prime_UTR	202123	202371	.	-	.	ID=BruzV2.45G60.1.five_prime_UTR1;Parent=BruzV2.45G60.1
Bruz_scaf_45	Mikado_loci	gene	198927	202285	20	-	.	ID=BruzV2.45G62;Name=BruzV2.45G62;multiexonic=True;superlocus=Mikado_superlocus:Bruz_scaf_45-:198850-202371
Bruz_scaf_45	Mikado_loci	mRNA	198927	202285	20	-	.	ID=BruzV2.45G62.1;Parent=BruzV2.45G62;Name=BruzV2.45G62.1;alias=v1_Bruz.45G52.1;alias=Bruz_scaf_45.g24.t1;canonical_junctions=1,2,3,4,5,6;canonical_number=6;canonical_proportion=1.0;primary=True
Bruz_scaf_45	Mikado_loci	exon	198927	199319	.	-	.	ID=BruzV2.45G62.1.exon1;Parent=BruzV2.45G62.1
Bruz_scaf_45	Mikado_loci	three_prime_UTR	198927	199178	.	-	.	ID=BruzV2.45G62.1.three_prime_UTR1;Parent=BruzV2.45G62.1
Bruz_scaf_45	Mikado_loci	CDS	199179	199319	.	-	0	ID=BruzV2.45G62.1.CDS1;Parent=BruzV2.45G62.1
Bruz_scaf_45	Mikado_loci	CDS	199398	199511	.	-	0	ID=BruzV2.45G62.1.CDS2;Parent=BruzV2.45G62.1
Bruz_scaf_45	Mikado_loci	exon	199398	199511	.	-	.	ID=BruzV2.45G62.1.exon2;Parent=BruzV2.45G62.1
Bruz_scaf_45	Mikado_loci	CDS	200040	200151	.	-	1	ID=BruzV2.45G62.1.CDS3;Parent=BruzV2.45G62.1
Bruz_scaf_45	Mikado_loci	exon	200040	200151	.	-	.	ID=BruzV2.45G62.1.exon3;Parent=BruzV2.45G62.1
Bruz_scaf_45	Mikado_loci	CDS	200716	200909	.	-	0	ID=BruzV2.45G62.1.CDS4;Parent=BruzV2.45G62.1
Bruz_scaf_45	Mikado_loci	exon	200716	200909	.	-	.	ID=BruzV2.45G62.1.exon4;Parent=BruzV2.45G62.1
Bruz_scaf_45	Mikado_loci	CDS	201136	201358	.	-	1	ID=BruzV2.45G62.1.CDS5;Parent=BruzV2.45G62.1
Bruz_scaf_45	Mikado_loci	exon	201136	201358	.	-	.	ID=BruzV2.45G62.1.exon5;Parent=BruzV2.45G62.1
Bruz_scaf_45	Mikado_loci	CDS	201445	201545	.	-	0	ID=BruzV2.45G62.1.CDS6;Parent=BruzV2.45G62.1
Bruz_scaf_45	Mikado_loci	exon	201445	201545	.	-	.	ID=BruzV2.45G62.1.exon6;Parent=BruzV2.45G62.1
Bruz_scaf_45	Mikado_loci	CDS	201776	201778	.	-	0	ID=BruzV2.45G62.1.CDS7;Parent=BruzV2.45G62.1
Bruz_scaf_45	Mikado_loci	exon	201776	202285	.	-	.	ID=BruzV2.45G62.1.exon7;Parent=BruzV2.45G62.1
Bruz_scaf_45	Mikado_loci	five_prime_UTR	201779	202285	.	-	.	ID=BruzV2.45G62.1.five_prime_UTR1;Parent=BruzV2.45G62.1
###
Bruz_scaf_45	Mikado_loci	superlocus	205970	207294	.	-	.	ID=Mikado_superlocus:Bruz_scaf_45-:205970-207294;Name=superlocus:Bruz_scaf_45-:205970-207294
Bruz_scaf_45	Mikado_loci	gene	206010	207265	19	-	.	ID=BruzV2.45G64;Name=BruzV2.45G64;multiexonic=True;superlocus=Mikado_superlocus:Bruz_scaf_45-:205970-207294
Bruz_scaf_45	Mikado_loci	mRNA	206010	207265	19	-	.	ID=BruzV2.45G64.1;Parent=BruzV2.45G64;Name=BruzV2.45G64.1;alias=v1_Bruz.45G56.1;alias=Bruz_scaf_45.g25.t2;canonical_junctions=1;canonical_number=1;canonical_proportion=1.0;primary=True
Bruz_scaf_45	Mikado_loci	exon	206010	206446	.	-	.	ID=BruzV2.45G64.1.exon1;Parent=BruzV2.45G64.1
Bruz_scaf_45	Mikado_loci	three_prime_UTR	206010	206278	.	-	.	ID=BruzV2.45G64.1.three_prime_UTR1;Parent=BruzV2.45G64.1
Bruz_scaf_45	Mikado_loci	CDS	206279	206446	.	-	0	ID=BruzV2.45G64.1.CDS1;Parent=BruzV2.45G64.1
Bruz_scaf_45	Mikado_loci	CDS	206575	207261	.	-	0	ID=BruzV2.45G64.1.CDS2;Parent=BruzV2.45G64.1
Bruz_scaf_45	Mikado_loci	exon	206575	207265	.	-	.	ID=BruzV2.45G64.1.exon2;Parent=BruzV2.45G64.1
Bruz_scaf_45	Mikado_loci	five_prime_UTR	207262	207265	.	-	.	ID=BruzV2.45G64.1.five_prime_UTR1;Parent=BruzV2.45G64.1
###
Bruz_scaf_450	Mikado_loci	superlocus	50475	52269	.	-	.	ID=Mikado_superlocus:Bruz_scaf_450-:50475-52269;Name=superlocus:Bruz_scaf_450-:50475-52269
Bruz_scaf_450	Mikado_loci	gene	50475	52269	16	-	.	ID=BruzV2.450G2;Name=BruzV2.450G2;multiexonic=False;superlocus=Mikado_superlocus:Bruz_scaf_450-:50475-52269
Bruz_scaf_450	Mikado_loci	mRNA	50475	52269	16	-	.	ID=BruzV2.450G2.1;Parent=BruzV2.450G2;Name=BruzV2.450G2.1;alias=st_MSTRG.47372.1;primary=True
Bruz_scaf_450	Mikado_loci	CDS	50475	52268	.	-	0	ID=BruzV2.450G2.1.CDS1;Parent=BruzV2.450G2.1
Bruz_scaf_450	Mikado_loci	exon	50475	52269	.	-	.	ID=BruzV2.450G2.1.exon1;Parent=BruzV2.450G2.1
Bruz_scaf_450	Mikado_loci	five_prime_UTR	52269	52269	.	-	.	ID=BruzV2.450G2.1.five_prime_UTR1;Parent=BruzV2.450G2.1
###
Bruz_scaf_45000	Mikado_loci	superlocus	12	1729	.	+	.	ID=Mikado_superlocus:Bruz_scaf_45000+:12-1729;Name=superlocus:Bruz_scaf_45000+:12-1729
Bruz_scaf_45000	Mikado_loci	gene	12	1729	20	+	.	ID=BruzV2.45000G2;Name=BruzV2.45000G2;multiexonic=True;superlocus=Mikado_superlocus:Bruz_scaf_45000+:12-1729
Bruz_scaf_45000	Mikado_loci	mRNA	12	1729	20	+	.	ID=BruzV2.45000G2.1;Parent=BruzV2.45000G2;Name=BruzV2.45000G2.1;alias=v1_Bruz.45000G2.1;alias=Bruz_scaf_45000.g23.t1;canonical_junctions=1,2,3,4;canonical_number=4;canonical_proportion=1.0;primary=True
Bruz_scaf_45000	Mikado_loci	exon	12	46	.	+	.	ID=BruzV2.45000G2.1.exon1;Parent=BruzV2.45000G2.1
Bruz_scaf_45000	Mikado_loci	five_prime_UTR	12	13	.	+	.	ID=BruzV2.45000G2.1.five_prime_UTR1;Parent=BruzV2.45000G2.1
Bruz_scaf_45000	Mikado_loci	CDS	14	46	.	+	0	ID=BruzV2.45000G2.1.CDS1;Parent=BruzV2.45000G2.1
Bruz_scaf_45000	Mikado_loci	CDS	961	1042	.	+	0	ID=BruzV2.45000G2.1.CDS2;Parent=BruzV2.45000G2.1
Bruz_scaf_45000	Mikado_loci	exon	961	1042	.	+	.	ID=BruzV2.45000G2.1.exon2;Parent=BruzV2.45000G2.1
Bruz_scaf_45000	Mikado_loci	CDS	1159	1241	.	+	2	ID=BruzV2.45000G2.1.CDS3;Parent=BruzV2.45000G2.1
Bruz_scaf_45000	Mikado_loci	exon	1159	1241	.	+	.	ID=BruzV2.45000G2.1.exon3;Parent=BruzV2.45000G2.1
Bruz_scaf_45000	Mikado_loci	CDS	1343	1480	.	+	0	ID=BruzV2.45000G2.1.CDS4;Parent=BruzV2.45000G2.1
Bruz_scaf_45000	Mikado_loci	exon	1343	1480	.	+	.	ID=BruzV2.45000G2.1.exon4;Parent=BruzV2.45000G2.1
Bruz_scaf_45000	Mikado_loci	CDS	1600	1650	.	+	0	ID=BruzV2.45000G2.1.CDS5;Parent=BruzV2.45000G2.1
Bruz_scaf_45000	Mikado_loci	exon	1600	1729	.	+	.	ID=BruzV2.45000G2.1.exon5;Parent=BruzV2.45000G2.1
Bruz_scaf_45000	Mikado_loci	three_prime_UTR	1651	1729	.	+	.	ID=BruzV2.45000G2.1.three_prime_UTR1;Parent=BruzV2.45000G2.1
###
Bruz_scaf_45005	Mikado_loci	superlocus	1	2443	.	+	.	ID=Mikado_superlocus:Bruz_scaf_45005+:1-2443;Name=superlocus:Bruz_scaf_45005+:1-2443
Bruz_scaf_45005	Mikado_loci	gene	196	2353	21	+	.	ID=BruzV2.45005G2;Name=BruzV2.45005G2;multiexonic=True;superlocus=Mikado_superlocus:Bruz_scaf_45005+:1-2443
Bruz_scaf_45005	Mikado_loci	mRNA	196	2353	21	+	.	ID=BruzV2.45005G2.1;Parent=BruzV2.45005G2;Name=BruzV2.45005G2.1;alias=v1_Bruz.45005G2.1;alias=Bruz_scaf_45005.g24.t1;canonical_junctions=1,2,3,4,5;canonical_number=5;canonical_proportion=1.0;primary=True
Bruz_scaf_45005	Mikado_loci	exon	196	403	.	+	.	ID=BruzV2.45005G2.1.exon1;Parent=BruzV2.45005G2.1
Bruz_scaf_45005	Mikado_loci	five_prime_UTR	196	403	.	+	.	ID=BruzV2.45005G2.1.five_prime_UTR1;Parent=BruzV2.45005G2.1
Bruz_scaf_45005	Mikado_loci	exon	748	831	.	+	.	ID=BruzV2.45005G2.1.exon2;Parent=BruzV2.45005G2.1
Bruz_scaf_45005	Mikado_loci	five_prime_UTR	748	795	.	+	.	ID=BruzV2.45005G2.1.five_prime_UTR2;Parent=BruzV2.45005G2.1
Bruz_scaf_45005	Mikado_loci	CDS	796	831	.	+	0	ID=BruzV2.45005G2.1.CDS1;Parent=BruzV2.45005G2.1
Bruz_scaf_45005	Mikado_loci	CDS	1308	1388	.	+	0	ID=BruzV2.45005G2.1.CDS2;Parent=BruzV2.45005G2.1
Bruz_scaf_45005	Mikado_loci	exon	1308	1388	.	+	.	ID=BruzV2.45005G2.1.exon3;Parent=BruzV2.45005G2.1
Bruz_scaf_45005	Mikado_loci	CDS	1479	1561	.	+	0	ID=BruzV2.45005G2.1.CDS3;Parent=BruzV2.45005G2.1
Bruz_scaf_45005	Mikado_loci	exon	1479	1561	.	+	.	ID=BruzV2.45005G2.1.exon4;Parent=BruzV2.45005G2.1
Bruz_scaf_45005	Mikado_loci	CDS	1683	1800	.	+	1	ID=BruzV2.45005G2.1.CDS4;Parent=BruzV2.45005G2.1
Bruz_scaf_45005	Mikado_loci	exon	1683	1800	.	+	.	ID=BruzV2.45005G2.1.exon5;Parent=BruzV2.45005G2.1
Bruz_scaf_45005	Mikado_loci	CDS	1921	2178	.	+	0	ID=BruzV2.45005G2.1.CDS5;Parent=BruzV2.45005G2.1
Bruz_scaf_45005	Mikado_loci	exon	1921	2353	.	+	.	ID=BruzV2.45005G2.1.exon6;Parent=BruzV2.45005G2.1
Bruz_scaf_45005	Mikado_loci	three_prime_UTR	2179	2353	.	+	.	ID=BruzV2.45005G2.1.three_prime_UTR1;Parent=BruzV2.45005G2.1
###
```
