## Supplementary File 2 for "A new genome allows the identification of genes associated with natural variation in aluminium tolerance in *Brachiaria* grasses": Suppl_file_2.gff3.txt (part 45 of 67)

```
Bruz_scaf_45011	Mikado_loci	superlocus	1377	2436	.	+	.	ID=Mikado_superlocus:Bruz_scaf_45011+:1377-2436;Name=superlocus:Bruz_scaf_45011+:1377-2436
Bruz_scaf_45011	Mikado_loci	gene	1377	2436	18	+	.	ID=BruzV2.45011G2;Name=BruzV2.45011G2;multiexonic=False;superlocus=Mikado_superlocus:Bruz_scaf_45011+:1377-2436
Bruz_scaf_45011	Mikado_loci	mRNA	1377	2436	18	+	.	ID=BruzV2.45011G2.1;Parent=BruzV2.45011G2;Name=BruzV2.45011G2.1;alias=st_MSTRG.47377.1;primary=True
Bruz_scaf_45011	Mikado_loci	exon	1377	2436	.	+	.	ID=BruzV2.45011G2.1.exon1;Parent=BruzV2.45011G2.1
Bruz_scaf_45011	Mikado_loci	five_prime_UTR	1377	2102	.	+	.	ID=BruzV2.45011G2.1.five_prime_UTR1;Parent=BruzV2.45011G2.1
Bruz_scaf_45011	Mikado_loci	CDS	2103	2435	.	+	0	ID=BruzV2.45011G2.1.CDS1;Parent=BruzV2.45011G2.1
Bruz_scaf_45011	Mikado_loci	three_prime_UTR	2436	2436	.	+	.	ID=BruzV2.45011G2.1.three_prime_UTR1;Parent=BruzV2.45011G2.1
###
Bruz_scaf_4502	Mikado_loci	superlocus	19798	21534	.	+	.	ID=Mikado_superlocus:Bruz_scaf_4502+:19798-21534;Name=superlocus:Bruz_scaf_4502+:19798-21534
Bruz_scaf_4502	Mikado_loci	gene	19798	21534	19	+	.	ID=BruzV2.4502G2;Name=BruzV2.4502G2;multiexonic=False;superlocus=Mikado_superlocus:Bruz_scaf_4502+:19798-21534
Bruz_scaf_4502	Mikado_loci	mRNA	19798	21534	19	+	.	ID=BruzV2.4502G2.1;Parent=BruzV2.4502G2;Name=BruzV2.4502G2.1;alias=v1_Bruz.4502G2.1;alias=MSTRG.45363.1;primary=True
Bruz_scaf_4502	Mikado_loci	exon	19798	21534	.	+	.	ID=BruzV2.4502G2.1.exon1;Parent=BruzV2.4502G2.1
Bruz_scaf_4502	Mikado_loci	five_prime_UTR	19798	20226	.	+	.	ID=BruzV2.4502G2.1.five_prime_UTR1;Parent=BruzV2.4502G2.1
Bruz_scaf_4502	Mikado_loci	CDS	20227	20877	.	+	0	ID=BruzV2.4502G2.1.CDS1;Parent=BruzV2.4502G2.1
Bruz_scaf_4502	Mikado_loci	three_prime_UTR	20878	21534	.	+	.	ID=BruzV2.4502G2.1.three_prime_UTR1;Parent=BruzV2.4502G2.1
###
Bruz_scaf_4502	Mikado_loci	superlocus	29719	32353	.	+	.	ID=Mikado_superlocus:Bruz_scaf_4502+:29719-32353;Name=superlocus:Bruz_scaf_4502+:29719-32353
Bruz_scaf_4502	Mikado_loci	gene	30406	32094	22	+	.	ID=BruzV2.4502G4;Name=BruzV2.4502G4;multiexonic=True;superlocus=Mikado_superlocus:Bruz_scaf_4502+:29719-32353
Bruz_scaf_4502	Mikado_loci	mRNA	30406	32094	22	+	.	ID=BruzV2.4502G4.1;Parent=BruzV2.4502G4;Name=BruzV2.4502G4.1;alias=v1_Bruz.4502G4.1;alias=Bruz_scaf_4502.g118.t1;canonical_junctions=1,2,3;canonical_number=3;canonical_proportion=1.0;primary=True
Bruz_scaf_4502	Mikado_loci	exon	30406	30633	.	+	.	ID=BruzV2.4502G4.1.exon1;Parent=BruzV2.4502G4.1
Bruz_scaf_4502	Mikado_loci	five_prime_UTR	30406	30578	.	+	.	ID=BruzV2.4502G4.1.five_prime_UTR1;Parent=BruzV2.4502G4.1
Bruz_scaf_4502	Mikado_loci	CDS	30579	30633	.	+	0	ID=BruzV2.4502G4.1.CDS1;Parent=BruzV2.4502G4.1
Bruz_scaf_4502	Mikado_loci	CDS	31073	31266	.	+	2	ID=BruzV2.4502G4.1.CDS2;Parent=BruzV2.4502G4.1
Bruz_scaf_4502	Mikado_loci	exon	31073	31266	.	+	.	ID=BruzV2.4502G4.1.exon2;Parent=BruzV2.4502G4.1
Bruz_scaf_4502	Mikado_loci	CDS	31362	31493	.	+	0	ID=BruzV2.4502G4.1.CDS3;Parent=BruzV2.4502G4.1
Bruz_scaf_4502	Mikado_loci	exon	31362	31493	.	+	.	ID=BruzV2.4502G4.1.exon3;Parent=BruzV2.4502G4.1
Bruz_scaf_4502	Mikado_loci	CDS	31657	31845	.	+	0	ID=BruzV2.4502G4.1.CDS4;Parent=BruzV2.4502G4.1
Bruz_scaf_4502	Mikado_loci	exon	31657	32094	.	+	.	ID=BruzV2.4502G4.1.exon4;Parent=BruzV2.4502G4.1
Bruz_scaf_4502	Mikado_loci	three_prime_UTR	31846	32094	.	+	.	ID=BruzV2.4502G4.1.three_prime_UTR1;Parent=BruzV2.4502G4.1
###
Bruz_scaf_45023	Mikado_loci	superlocus	1	2449	.	+	.	ID=Mikado_superlocus:Bruz_scaf_45023+:1-2449;Name=superlocus:Bruz_scaf_45023+:1-2449
Bruz_scaf_45023	Mikado_loci	gene	1	2449	18	+	.	ID=BruzV2.45023G2;Name=BruzV2.45023G2;multiexonic=False;superlocus=Mikado_superlocus:Bruz_scaf_45023+:1-2449
Bruz_scaf_45023	Mikado_loci	mRNA	1	2449	18	+	.	ID=BruzV2.45023G2.1;Parent=BruzV2.45023G2;Name=BruzV2.45023G2.1;alias=st_MSTRG.47384.1;primary=True
Bruz_scaf_45023	Mikado_loci	exon	1	2449	.	+	.	ID=BruzV2.45023G2.1.exon1;Parent=BruzV2.45023G2.1
Bruz_scaf_45023	Mikado_loci	five_prime_UTR	1	668	.	+	.	ID=BruzV2.45023G2.1.five_prime_UTR1;Parent=BruzV2.45023G2.1
Bruz_scaf_45023	Mikado_loci	CDS	669	980	.	+	0	ID=BruzV2.45023G2.1.CDS1;Parent=BruzV2.45023G2.1
Bruz_scaf_45023	Mikado_loci	three_prime_UTR	981	2449	.	+	.	ID=BruzV2.45023G2.1.three_prime_UTR1;Parent=BruzV2.45023G2.1
###
Bruz_scaf_45028	Mikado_loci	superlocus	5	1946	.	+	.	ID=Mikado_superlocus:Bruz_scaf_45028+:5-1946;Name=superlocus:Bruz_scaf_45028+:5-1946
Bruz_scaf_45028	Mikado_loci	gene	5	1946	20	+	.	ID=BruzV2.45028G2;Name=BruzV2.45028G2;multiexonic=True;superlocus=Mikado_superlocus:Bruz_scaf_45028+:5-1946
Bruz_scaf_45028	Mikado_loci	mRNA	5	1946	20	+	.	ID=BruzV2.45028G2.1;Parent=BruzV2.45028G2;Name=BruzV2.45028G2.1;alias=v1_Bruz.45028G2.1;alias=Bruz_scaf_45028.g25.t1;canonical_junctions=1,2,3,4,5,6;canonical_number=6;canonical_proportion=1.0;primary=True
Bruz_scaf_45028	Mikado_loci	exon	5	132	.	+	.	ID=BruzV2.45028G2.1.exon1;Parent=BruzV2.45028G2.1
Bruz_scaf_45028	Mikado_loci	five_prime_UTR	5	6	.	+	.	ID=BruzV2.45028G2.1.five_prime_UTR1;Parent=BruzV2.45028G2.1
Bruz_scaf_45028	Mikado_loci	CDS	7	132	.	+	0	ID=BruzV2.45028G2.1.CDS1;Parent=BruzV2.45028G2.1
Bruz_scaf_45028	Mikado_loci	CDS	519	611	.	+	0	ID=BruzV2.45028G2.1.CDS2;Parent=BruzV2.45028G2.1
Bruz_scaf_45028	Mikado_loci	exon	519	611	.	+	.	ID=BruzV2.45028G2.1.exon2;Parent=BruzV2.45028G2.1
Bruz_scaf_45028	Mikado_loci	CDS	692	761	.	+	0	ID=BruzV2.45028G2.1.CDS3;Parent=BruzV2.45028G2.1
Bruz_scaf_45028	Mikado_loci	exon	692	761	.	+	.	ID=BruzV2.45028G2.1.exon3;Parent=BruzV2.45028G2.1
Bruz_scaf_45028	Mikado_loci	CDS	924	1000	.	+	2	ID=BruzV2.45028G2.1.CDS4;Parent=BruzV2.45028G2.1
Bruz_scaf_45028	Mikado_loci	exon	924	1000	.	+	.	ID=BruzV2.45028G2.1.exon4;Parent=BruzV2.45028G2.1
Bruz_scaf_45028	Mikado_loci	CDS	1099	1156	.	+	0	ID=BruzV2.45028G2.1.CDS5;Parent=BruzV2.45028G2.1
Bruz_scaf_45028	Mikado_loci	exon	1099	1156	.	+	.	ID=BruzV2.45028G2.1.exon5;Parent=BruzV2.45028G2.1
Bruz_scaf_45028	Mikado_loci	CDS	1250	1275	.	+	2	ID=BruzV2.45028G2.1.CDS6;Parent=BruzV2.45028G2.1
Bruz_scaf_45028	Mikado_loci	exon	1250	1275	.	+	.	ID=BruzV2.45028G2.1.exon6;Parent=BruzV2.45028G2.1
Bruz_scaf_45028	Mikado_loci	CDS	1382	1510	.	+	0	ID=BruzV2.45028G2.1.CDS7;Parent=BruzV2.45028G2.1
Bruz_scaf_45028	Mikado_loci	exon	1382	1946	.	+	.	ID=BruzV2.45028G2.1.exon7;Parent=BruzV2.45028G2.1
Bruz_scaf_45028	Mikado_loci	three_prime_UTR	1511	1946	.	+	.	ID=BruzV2.45028G2.1.three_prime_UTR1;Parent=BruzV2.45028G2.1
###
Bruz_scaf_45031	Mikado_loci	superlocus	107	2448	.	+	.	ID=Mikado_superlocus:Bruz_scaf_45031+:107-2448;Name=superlocus:Bruz_scaf_45031+:107-2448
Bruz_scaf_45031	Mikado_loci	gene	107	2448	18	+	.	ID=BruzV2.45031G2;Name=BruzV2.45031G2;multiexonic=False;superlocus=Mikado_superlocus:Bruz_scaf_45031+:107-2448
Bruz_scaf_45031	Mikado_loci	mRNA	107	2448	18	+	.	ID=BruzV2.45031G2.1;Parent=BruzV2.45031G2;Name=BruzV2.45031G2.1;alias=st_MSTRG.47388.1;primary=True
Bruz_scaf_45031	Mikado_loci	exon	107	2448	.	+	.	ID=BruzV2.45031G2.1.exon1;Parent=BruzV2.45031G2.1
Bruz_scaf_45031	Mikado_loci	five_prime_UTR	107	694	.	+	.	ID=BruzV2.45031G2.1.five_prime_UTR1;Parent=BruzV2.45031G2.1
Bruz_scaf_45031	Mikado_loci	CDS	695	1453	.	+	0	ID=BruzV2.45031G2.1.CDS1;Parent=BruzV2.45031G2.1
Bruz_scaf_45031	Mikado_loci	three_prime_UTR	1454	2448	.	+	.	ID=BruzV2.45031G2.1.three_prime_UTR1;Parent=BruzV2.45031G2.1
###
Bruz_scaf_4504	Mikado_loci	superlocus	14260	20105	.	+	.	ID=Mikado_superlocus:Bruz_scaf_4504+:14260-20105;Name=superlocus:Bruz_scaf_4504+:14260-20105
Bruz_scaf_4504	Mikado_loci	gene	14496	17647	20	+	.	ID=BruzV2.4504G2;Name=BruzV2.4504G2;multiexonic=True;superlocus=Mikado_superlocus:Bruz_scaf_4504+:14260-20105
Bruz_scaf_4504	Mikado_loci	mRNA	14496	17647	20	+	.	ID=BruzV2.4504G2.1;Parent=BruzV2.4504G2;Name=BruzV2.4504G2.1;alias=v1_Bruz.4504G2.1;alias=Bruz_scaf_4504.g119.t1;canonical_junctions=1,2,3,4,5,6,7,8,9;canonical_number=9;canonical_proportion=1.0;primary=True
Bruz_scaf_4504	Mikado_loci	exon	14496	14909	.	+	.	ID=BruzV2.4504G2.1.exon1;Parent=BruzV2.4504G2.1
Bruz_scaf_4504	Mikado_loci	five_prime_UTR	14496	14561	.	+	.	ID=BruzV2.4504G2.1.five_prime_UTR1;Parent=BruzV2.4504G2.1
Bruz_scaf_4504	Mikado_loci	CDS	14562	14909	.	+	0	ID=BruzV2.4504G2.1.CDS1;Parent=BruzV2.4504G2.1
Bruz_scaf_4504	Mikado_loci	CDS	15101	15234	.	+	0	ID=BruzV2.4504G2.1.CDS2;Parent=BruzV2.4504G2.1
Bruz_scaf_4504	Mikado_loci	exon	15101	15234	.	+	.	ID=BruzV2.4504G2.1.exon2;Parent=BruzV2.4504G2.1
Bruz_scaf_4504	Mikado_loci	CDS	15449	15521	.	+	1	ID=BruzV2.4504G2.1.CDS3;Parent=BruzV2.4504G2.1
Bruz_scaf_4504	Mikado_loci	exon	15449	15521	.	+	.	ID=BruzV2.4504G2.1.exon3;Parent=BruzV2.4504G2.1
Bruz_scaf_4504	Mikado_loci	CDS	15613	15723	.	+	0	ID=BruzV2.4504G2.1.CDS4;Parent=BruzV2.4504G2.1
Bruz_scaf_4504	Mikado_loci	exon	15613	15723	.	+	.	ID=BruzV2.4504G2.1.exon4;Parent=BruzV2.4504G2.1
Bruz_scaf_4504	Mikado_loci	CDS	15986	16036	.	+	0	ID=BruzV2.4504G2.1.CDS5;Parent=BruzV2.4504G2.1
Bruz_scaf_4504	Mikado_loci	exon	15986	16036	.	+	.	ID=BruzV2.4504G2.1.exon5;Parent=BruzV2.4504G2.1
Bruz_scaf_4504	Mikado_loci	CDS	16206	16342	.	+	0	ID=BruzV2.4504G2.1.CDS6;Parent=BruzV2.4504G2.1
Bruz_scaf_4504	Mikado_loci	exon	16206	16342	.	+	.	ID=BruzV2.4504G2.1.exon6;Parent=BruzV2.4504G2.1
Bruz_scaf_4504	Mikado_loci	CDS	16632	16739	.	+	1	ID=BruzV2.4504G2.1.CDS7;Parent=BruzV2.4504G2.1
Bruz_scaf_4504	Mikado_loci	exon	16632	16739	.	+	.	ID=BruzV2.4504G2.1.exon7;Parent=BruzV2.4504G2.1
Bruz_scaf_4504	Mikado_loci	CDS	16820	16893	.	+	1	ID=BruzV2.4504G2.1.CDS8;Parent=BruzV2.4504G2.1
Bruz_scaf_4504	Mikado_loci	exon	16820	16893	.	+	.	ID=BruzV2.4504G2.1.exon8;Parent=BruzV2.4504G2.1
Bruz_scaf_4504	Mikado_loci	CDS	17179	17354	.	+	2	ID=BruzV2.4504G2.1.CDS9;Parent=BruzV2.4504G2.1
Bruz_scaf_4504	Mikado_loci	exon	17179	17354	.	+	.	ID=BruzV2.4504G2.1.exon9;Parent=BruzV2.4504G2.1
Bruz_scaf_4504	Mikado_loci	CDS	17558	17578	.	+	0	ID=BruzV2.4504G2.1.CDS10;Parent=BruzV2.4504G2.1
Bruz_scaf_4504	Mikado_loci	exon	17558	17647	.	+	.	ID=BruzV2.4504G2.1.exon10;Parent=BruzV2.4504G2.1
Bruz_scaf_4504	Mikado_loci	three_prime_UTR	17579	17647	.	+	.	ID=BruzV2.4504G2.1.three_prime_UTR1;Parent=BruzV2.4504G2.1
Bruz_scaf_4504	Mikado_loci	gene	17706	19520	21	+	.	ID=BruzV2.4504G4;Name=BruzV2.4504G4;multiexonic=True;superlocus=Mikado_superlocus:Bruz_scaf_4504+:14260-20105
Bruz_scaf_4504	Mikado_loci	mRNA	17706	19520	21	+	.	ID=BruzV2.4504G4.1;Parent=BruzV2.4504G4;Name=BruzV2.4504G4.1;alias=v1_Bruz.4504G4.1;alias=Bruz_scaf_4504.g120.t1;canonical_junctions=1,2,3;canonical_number=3;canonical_proportion=0.75;primary=True
Bruz_scaf_4504	Mikado_loci	exon	17706	17757	.	+	.	ID=BruzV2.4504G4.1.exon1;Parent=BruzV2.4504G4.1
Bruz_scaf_4504	Mikado_loci	five_prime_UTR	17706	17757	.	+	.	ID=BruzV2.4504G4.1.five_prime_UTR1;Parent=BruzV2.4504G4.1
Bruz_scaf_4504	Mikado_loci	exon	17907	18006	.	+	.	ID=BruzV2.4504G4.1.exon2;Parent=BruzV2.4504G4.1
Bruz_scaf_4504	Mikado_loci	five_prime_UTR	17907	17964	.	+	.	ID=BruzV2.4504G4.1.five_prime_UTR2;Parent=BruzV2.4504G4.1
Bruz_scaf_4504	Mikado_loci	CDS	17965	18006	.	+	0	ID=BruzV2.4504G4.1.CDS1;Parent=BruzV2.4504G4.1
Bruz_scaf_4504	Mikado_loci	CDS	18678	18758	.	+	0	ID=BruzV2.4504G4.1.CDS2;Parent=BruzV2.4504G4.1
Bruz_scaf_4504	Mikado_loci	exon	18678	18758	.	+	.	ID=BruzV2.4504G4.1.exon3;Parent=BruzV2.4504G4.1
Bruz_scaf_4504	Mikado_loci	CDS	18859	19050	.	+	0	ID=BruzV2.4504G4.1.CDS3;Parent=BruzV2.4504G4.1
Bruz_scaf_4504	Mikado_loci	exon	18859	19050	.	+	.	ID=BruzV2.4504G4.1.exon4;Parent=BruzV2.4504G4.1
Bruz_scaf_4504	Mikado_loci	CDS	19157	19216	.	+	0	ID=BruzV2.4504G4.1.CDS4;Parent=BruzV2.4504G4.1
Bruz_scaf_4504	Mikado_loci	exon	19157	19520	.	+	.	ID=BruzV2.4504G4.1.exon5;Parent=BruzV2.4504G4.1
Bruz_scaf_4504	Mikado_loci	three_prime_UTR	19217	19520	.	+	.	ID=BruzV2.4504G4.1.three_prime_UTR1;Parent=BruzV2.4504G4.1
###
Bruz_scaf_4504	Mikado_loci	superlocus	33403	35737	.	+	.	ID=Mikado_superlocus:Bruz_scaf_4504+:33403-35737;Name=superlocus:Bruz_scaf_4504+:33403-35737
Bruz_scaf_4504	Mikado_loci	gene	33476	35645	17	+	.	ID=BruzV2.4504G6;Name=BruzV2.4504G6;multiexonic=True;superlocus=Mikado_superlocus:Bruz_scaf_4504+:33403-35737
Bruz_scaf_4504	Mikado_loci	mRNA	33476	35645	17	+	.	ID=BruzV2.4504G6.1;Parent=BruzV2.4504G6;Name=BruzV2.4504G6.1;alias=v1_Bruz.4504G6.1;alias=Bruz_scaf_4504.g121.t1;canonical_junctions=1;canonical_number=1;canonical_proportion=1.0;primary=True
Bruz_scaf_4504	Mikado_loci	exon	33476	34536	.	+	.	ID=BruzV2.4504G6.1.exon1;Parent=BruzV2.4504G6.1
Bruz_scaf_4504	Mikado_loci	five_prime_UTR	33476	33584	.	+	.	ID=BruzV2.4504G6.1.five_prime_UTR1;Parent=BruzV2.4504G6.1
Bruz_scaf_4504	Mikado_loci	CDS	33585	34238	.	+	0	ID=BruzV2.4504G6.1.CDS1;Parent=BruzV2.4504G6.1
Bruz_scaf_4504	Mikado_loci	three_prime_UTR	34239	34536	.	+	.	ID=BruzV2.4504G6.1.three_prime_UTR1;Parent=BruzV2.4504G6.1
Bruz_scaf_4504	Mikado_loci	exon	35284	35645	.	+	.	ID=BruzV2.4504G6.1.exon2;Parent=BruzV2.4504G6.1
Bruz_scaf_4504	Mikado_loci	three_prime_UTR	35284	35645	.	+	.	ID=BruzV2.4504G6.1.three_prime_UTR2;Parent=BruzV2.4504G6.1
###
Bruz_scaf_45049	Mikado_loci	superlocus	2	517	.	+	.	ID=Mikado_superlocus:Bruz_scaf_45049+:2-517;Name=superlocus:Bruz_scaf_45049+:2-517
Bruz_scaf_45049	Mikado_loci	gene	2	517	18	+	.	ID=BruzV2.45049G2;Name=BruzV2.45049G2;multiexonic=False;superlocus=Mikado_superlocus:Bruz_scaf_45049+:2-517
Bruz_scaf_45049	Mikado_loci	mRNA	2	517	18	+	.	ID=BruzV2.45049G2.1;Parent=BruzV2.45049G2;Name=BruzV2.45049G2.1;alias=st_MSTRG.47393.1;primary=True
Bruz_scaf_45049	Mikado_loci	exon	2	517	.	+	.	ID=BruzV2.45049G2.1.exon1;Parent=BruzV2.45049G2.1
Bruz_scaf_45049	Mikado_loci	five_prime_UTR	2	3	.	+	.	ID=BruzV2.45049G2.1.five_prime_UTR1;Parent=BruzV2.45049G2.1
Bruz_scaf_45049	Mikado_loci	CDS	4	465	.	+	0	ID=BruzV2.45049G2.1.CDS1;Parent=BruzV2.45049G2.1
Bruz_scaf_45049	Mikado_loci	three_prime_UTR	466	517	.	+	.	ID=BruzV2.45049G2.1.three_prime_UTR1;Parent=BruzV2.45049G2.1
###
Bruz_scaf_4505	Mikado_loci	superlocus	9071	13932	.	+	.	ID=Mikado_superlocus:Bruz_scaf_4505+:9071-13932;Name=superlocus:Bruz_scaf_4505+:9071-13932
Bruz_scaf_4505	Mikado_loci	gene	9071	13932	17	+	.	ID=BruzV2.4505G2;Name=BruzV2.4505G2;multiexonic=False;superlocus=Mikado_superlocus:Bruz_scaf_4505+:9071-13932
Bruz_scaf_4505	Mikado_loci	mRNA	9071	13932	17	+	.	ID=BruzV2.4505G2.1;Parent=BruzV2.4505G2;Name=BruzV2.4505G2.1;alias=st_MSTRG.47395.1;primary=True
Bruz_scaf_4505	Mikado_loci	CDS	9071	9634	.	+	0	ID=BruzV2.4505G2.1.CDS1;Parent=BruzV2.4505G2.1
Bruz_scaf_4505	Mikado_loci	exon	9071	13932	.	+	.	ID=BruzV2.4505G2.1.exon1;Parent=BruzV2.4505G2.1
Bruz_scaf_4505	Mikado_loci	three_prime_UTR	9635	13932	.	+	.	ID=BruzV2.4505G2.1.three_prime_UTR1;Parent=BruzV2.4505G2.1
###
Bruz_scaf_4505	Mikado_loci	superlocus	28677	32742	.	-	.	ID=Mikado_superlocus:Bruz_scaf_4505-:28677-32742;Name=superlocus:Bruz_scaf_4505-:28677-32742
Bruz_scaf_4505	Mikado_loci	gene	29107	32705	20	-	.	ID=BruzV2.4505G4;Name=BruzV2.4505G4;multiexonic=True;superlocus=Mikado_superlocus:Bruz_scaf_4505-:28677-32742
Bruz_scaf_4505	Mikado_loci	mRNA	29107	32705	20	-	.	ID=BruzV2.4505G4.1;Parent=BruzV2.4505G4;Name=BruzV2.4505G4.1;alias=v1_Bruz.4505G8.1;alias=Bruz_scaf_4505.g122.t1;canonical_junctions=1,2,3,4,5;canonical_number=5;canonical_proportion=1.0;primary=True
Bruz_scaf_4505	Mikado_loci	exon	29107	29161	.	-	.	ID=BruzV2.4505G4.1.exon1;Parent=BruzV2.4505G4.1
Bruz_scaf_4505	Mikado_loci	three_prime_UTR	29107	29138	.	-	.	ID=BruzV2.4505G4.1.three_prime_UTR1;Parent=BruzV2.4505G4.1
Bruz_scaf_4505	Mikado_loci	CDS	29139	29161	.	-	2	ID=BruzV2.4505G4.1.CDS1;Parent=BruzV2.4505G4.1
Bruz_scaf_4505	Mikado_loci	CDS	29575	30005	.	-	1	ID=BruzV2.4505G4.1.CDS2;Parent=BruzV2.4505G4.1
Bruz_scaf_4505	Mikado_loci	exon	29575	30005	.	-	.	ID=BruzV2.4505G4.1.exon2;Parent=BruzV2.4505G4.1
Bruz_scaf_4505	Mikado_loci	CDS	31326	31441	.	-	0	ID=BruzV2.4505G4.1.CDS3;Parent=BruzV2.4505G4.1
Bruz_scaf_4505	Mikado_loci	exon	31326	31441	.	-	.	ID=BruzV2.4505G4.1.exon3;Parent=BruzV2.4505G4.1
Bruz_scaf_4505	Mikado_loci	CDS	31520	31960	.	-	0	ID=BruzV2.4505G4.1.CDS4;Parent=BruzV2.4505G4.1
Bruz_scaf_4505	Mikado_loci	exon	31520	31960	.	-	.	ID=BruzV2.4505G4.1.exon4;Parent=BruzV2.4505G4.1
Bruz_scaf_4505	Mikado_loci	CDS	32159	32376	.	-	2	ID=BruzV2.4505G4.1.CDS5;Parent=BruzV2.4505G4.1
Bruz_scaf_4505	Mikado_loci	exon	32159	32376	.	-	.	ID=BruzV2.4505G4.1.exon5;Parent=BruzV2.4505G4.1
Bruz_scaf_4505	Mikado_loci	CDS	32496	32583	.	-	0	ID=BruzV2.4505G4.1.CDS6;Parent=BruzV2.4505G4.1
Bruz_scaf_4505	Mikado_loci	exon	32496	32705	.	-	.	ID=BruzV2.4505G4.1.exon6;Parent=BruzV2.4505G4.1
Bruz_scaf_4505	Mikado_loci	five_prime_UTR	32584	32705	.	-	.	ID=BruzV2.4505G4.1.five_prime_UTR1;Parent=BruzV2.4505G4.1
###
Bruz_scaf_45050	Mikado_loci	superlocus	1	1840	.	+	.	ID=Mikado_superlocus:Bruz_scaf_45050+:1-1840;Name=superlocus:Bruz_scaf_45050+:1-1840
Bruz_scaf_45050	Mikado_loci	gene	1	1085	18	+	.	ID=BruzV2.45050G2;Name=BruzV2.45050G2;multiexonic=False;superlocus=Mikado_superlocus:Bruz_scaf_45050+:1-1840
Bruz_scaf_45050	Mikado_loci	mRNA	1	1085	18	+	.	ID=BruzV2.45050G2.1;Parent=BruzV2.45050G2;Name=BruzV2.45050G2.1;alias=st_MSTRG.47397.1;primary=True
Bruz_scaf_45050	Mikado_loci	exon	1	1085	.	+	.	ID=BruzV2.45050G2.1.exon1;Parent=BruzV2.45050G2.1
Bruz_scaf_45050	Mikado_loci	five_prime_UTR	1	298	.	+	.	ID=BruzV2.45050G2.1.five_prime_UTR1;Parent=BruzV2.45050G2.1
Bruz_scaf_45050	Mikado_loci	CDS	299	601	.	+	0	ID=BruzV2.45050G2.1.CDS1;Parent=BruzV2.45050G2.1
Bruz_scaf_45050	Mikado_loci	three_prime_UTR	602	1085	.	+	.	ID=BruzV2.45050G2.1.three_prime_UTR1;Parent=BruzV2.45050G2.1
Bruz_scaf_45050	Mikado_loci	gene	816	1840	20	+	.	ID=BruzV2.45050G4;Name=BruzV2.45050G4;multiexonic=True;superlocus=Mikado_superlocus:Bruz_scaf_45050+:1-1840
Bruz_scaf_45050	Mikado_loci	mRNA	816	1840	20	+	.	ID=BruzV2.45050G4.1;Parent=BruzV2.45050G4;Name=BruzV2.45050G4.1;alias=v1_Bruz.45050G2.1;alias=Bruz_scaf_45050.g27.t1;canonical_junctions=1,2;canonical_number=2;canonical_proportion=1.0;primary=True
Bruz_scaf_45050	Mikado_loci	exon	816	1026	.	+	.	ID=BruzV2.45050G4.1.exon1;Parent=BruzV2.45050G4.1
Bruz_scaf_45050	Mikado_loci	five_prime_UTR	816	816	.	+	.	ID=BruzV2.45050G4.1.five_prime_UTR1;Parent=BruzV2.45050G4.1
Bruz_scaf_45050	Mikado_loci	CDS	817	1026	.	+	0	ID=BruzV2.45050G4.1.CDS1;Parent=BruzV2.45050G4.1
Bruz_scaf_45050	Mikado_loci	CDS	1184	1270	.	+	0	ID=BruzV2.45050G4.1.CDS2;Parent=BruzV2.45050G4.1
Bruz_scaf_45050	Mikado_loci	exon	1184	1270	.	+	.	ID=BruzV2.45050G4.1.exon2;Parent=BruzV2.45050G4.1
Bruz_scaf_45050	Mikado_loci	CDS	1403	1468	.	+	0	ID=BruzV2.45050G4.1.CDS3;Parent=BruzV2.45050G4.1
Bruz_scaf_45050	Mikado_loci	exon	1403	1840	.	+	.	ID=BruzV2.45050G4.1.exon3;Parent=BruzV2.45050G4.1
Bruz_scaf_45050	Mikado_loci	three_prime_UTR	1469	1840	.	+	.	ID=BruzV2.45050G4.1.three_prime_UTR1;Parent=BruzV2.45050G4.1
###
Bruz_scaf_4506	Mikado_loci	superlocus	2090	6954	.	+	.	ID=Mikado_superlocus:Bruz_scaf_4506+:2090-6954;Name=superlocus:Bruz_scaf_4506+:2090-6954
Bruz_scaf_4506	Mikado_loci	gene	2090	6954	18	+	.	ID=BruzV2.4506G2;Name=BruzV2.4506G2;multiexonic=False;superlocus=Mikado_superlocus:Bruz_scaf_4506+:2090-6954
Bruz_scaf_4506	Mikado_loci	mRNA	2090	6954	18	+	.	ID=BruzV2.4506G2.1;Parent=BruzV2.4506G2;Name=BruzV2.4506G2.1;alias=st_MSTRG.47400.1;primary=True
Bruz_scaf_4506	Mikado_loci	exon	2090	6954	.	+	.	ID=BruzV2.4506G2.1.exon1;Parent=BruzV2.4506G2.1
Bruz_scaf_4506	Mikado_loci	five_prime_UTR	2090	2958	.	+	.	ID=BruzV2.4506G2.1.five_prime_UTR1;Parent=BruzV2.4506G2.1
Bruz_scaf_4506	Mikado_loci	CDS	2959	3333	.	+	0	ID=BruzV2.4506G2.1.CDS1;Parent=BruzV2.4506G2.1
Bruz_scaf_4506	Mikado_loci	three_prime_UTR	3334	6954	.	+	.	ID=BruzV2.4506G2.1.three_prime_UTR1;Parent=BruzV2.4506G2.1
###
Bruz_scaf_45064	Mikado_loci	superlocus	346	2440	.	+	.	ID=Mikado_superlocus:Bruz_scaf_45064+:346-2440;Name=superlocus:Bruz_scaf_45064+:346-2440
Bruz_scaf_45064	Mikado_loci	gene	346	2440	20	+	.	ID=BruzV2.45064G2;Name=BruzV2.45064G2;multiexonic=True;superlocus=Mikado_superlocus:Bruz_scaf_45064+:346-2440
Bruz_scaf_45064	Mikado_loci	mRNA	346	2440	20	+	.	ID=BruzV2.45064G2.1;Parent=BruzV2.45064G2;Name=BruzV2.45064G2.1;alias=v1_Bruz.45064G2.1;alias=Bruz_scaf_45064.g28.t1;canonical_junctions=1,2;canonical_number=2;canonical_proportion=1.0;primary=True
Bruz_scaf_45064	Mikado_loci	exon	346	1274	.	+	.	ID=BruzV2.45064G2.1.exon1;Parent=BruzV2.45064G2.1
Bruz_scaf_45064	Mikado_loci	five_prime_UTR	346	346	.	+	.	ID=BruzV2.45064G2.1.five_prime_UTR1;Parent=BruzV2.45064G2.1
Bruz_scaf_45064	Mikado_loci	CDS	347	1274	.	+	0	ID=BruzV2.45064G2.1.CDS1;Parent=BruzV2.45064G2.1
Bruz_scaf_45064	Mikado_loci	CDS	1391	2181	.	+	2	ID=BruzV2.45064G2.1.CDS2;Parent=BruzV2.45064G2.1
Bruz_scaf_45064	Mikado_loci	exon	1391	2181	.	+	.	ID=BruzV2.45064G2.1.exon2;Parent=BruzV2.45064G2.1
Bruz_scaf_45064	Mikado_loci	CDS	2309	2374	.	+	0	ID=BruzV2.45064G2.1.CDS3;Parent=BruzV2.45064G2.1
Bruz_scaf_45064	Mikado_loci	exon	2309	2440	.	+	.	ID=BruzV2.45064G2.1.exon3;Parent=BruzV2.45064G2.1
Bruz_scaf_45064	Mikado_loci	three_prime_UTR	2375	2440	.	+	.	ID=BruzV2.45064G2.1.three_prime_UTR1;Parent=BruzV2.45064G2.1
###
Bruz_scaf_4507	Mikado_loci	superlocus	4646	5913	.	+	.	ID=Mikado_superlocus:Bruz_scaf_4507+:4646-5913;Name=superlocus:Bruz_scaf_4507+:4646-5913
Bruz_scaf_4507	Mikado_loci	gene	4646	5913	20	+	.	ID=BruzV2.4507G2;Name=BruzV2.4507G2;multiexonic=True;superlocus=Mikado_superlocus:Bruz_scaf_4507+:4646-5913
Bruz_scaf_4507	Mikado_loci	mRNA	4646	5913	20	+	.	ID=BruzV2.4507G2.1;Parent=BruzV2.4507G2;Name=BruzV2.4507G2.1;alias=v1_Bruz.4507G2.1;alias=Bruz_scaf_4507.g123.t1;canonical_junctions=1,2,3;canonical_number=3;canonical_proportion=1.0;primary=True
Bruz_scaf_4507	Mikado_loci	exon	4646	4970	.	+	.	ID=BruzV2.4507G2.1.exon1;Parent=BruzV2.4507G2.1
Bruz_scaf_4507	Mikado_loci	five_prime_UTR	4646	4693	.	+	.	ID=BruzV2.4507G2.1.five_prime_UTR1;Parent=BruzV2.4507G2.1
Bruz_scaf_4507	Mikado_loci	CDS	4694	4970	.	+	0	ID=BruzV2.4507G2.1.CDS1;Parent=BruzV2.4507G2.1
Bruz_scaf_4507	Mikado_loci	CDS	5387	5562	.	+	2	ID=BruzV2.4507G2.1.CDS2;Parent=BruzV2.4507G2.1
Bruz_scaf_4507	Mikado_loci	exon	5387	5562	.	+	.	ID=BruzV2.4507G2.1.exon2;Parent=BruzV2.4507G2.1
Bruz_scaf_4507	Mikado_loci	CDS	5638	5758	.	+	0	ID=BruzV2.4507G2.1.CDS3;Parent=BruzV2.4507G2.1
Bruz_scaf_4507	Mikado_loci	exon	5638	5758	.	+	.	ID=BruzV2.4507G2.1.exon3;Parent=BruzV2.4507G2.1
Bruz_scaf_4507	Mikado_loci	CDS	5816	5838	.	+	2	ID=BruzV2.4507G2.1.CDS4;Parent=BruzV2.4507G2.1
Bruz_scaf_4507	Mikado_loci	exon	5816	5913	.	+	.	ID=BruzV2.4507G2.1.exon4;Parent=BruzV2.4507G2.1
Bruz_scaf_4507	Mikado_loci	three_prime_UTR	5839	5913	.	+	.	ID=BruzV2.4507G2.1.three_prime_UTR1;Parent=BruzV2.4507G2.1
###
Bruz_scaf_4507	Mikado_loci	superlocus	6266	10870	.	+	.	ID=Mikado_superlocus:Bruz_scaf_4507+:6266-10870;Name=superlocus:Bruz_scaf_4507+:6266-10870
Bruz_scaf_4507	Mikado_loci	gene	6266	10870	17	+	.	ID=BruzV2.4507G4;Name=BruzV2.4507G4;multiexonic=True;superlocus=Mikado_superlocus:Bruz_scaf_4507+:6266-10870
Bruz_scaf_4507	Mikado_loci	mRNA	6266	10870	17	+	.	ID=BruzV2.4507G4.1;Parent=BruzV2.4507G4;Name=BruzV2.4507G4.1;alias=v1_Bruz.4507G4.1;alias=Bruz_scaf_4507.g124.t1;canonical_junctions=1,2,3,4,5;canonical_number=5;canonical_proportion=1.0;primary=True
Bruz_scaf_4507	Mikado_loci	CDS	6266	6365	.	+	0	ID=BruzV2.4507G4.1.CDS1;Parent=BruzV2.4507G4.1
Bruz_scaf_4507	Mikado_loci	exon	6266	6365	.	+	.	ID=BruzV2.4507G4.1.exon1;Parent=BruzV2.4507G4.1
Bruz_scaf_4507	Mikado_loci	CDS	6528	6652	.	+	2	ID=BruzV2.4507G4.1.CDS2;Parent=BruzV2.4507G4.1
Bruz_scaf_4507	Mikado_loci	exon	6528	6652	.	+	.	ID=BruzV2.4507G4.1.exon2;Parent=BruzV2.4507G4.1
Bruz_scaf_4507	Mikado_loci	CDS	7051	7179	.	+	0	ID=BruzV2.4507G4.1.CDS3;Parent=BruzV2.4507G4.1
Bruz_scaf_4507	Mikado_loci	exon	7051	7179	.	+	.	ID=BruzV2.4507G4.1.exon3;Parent=BruzV2.4507G4.1
Bruz_scaf_4507	Mikado_loci	CDS	7260	7427	.	+	0	ID=BruzV2.4507G4.1.CDS4;Parent=BruzV2.4507G4.1
Bruz_scaf_4507	Mikado_loci	exon	7260	7427	.	+	.	ID=BruzV2.4507G4.1.exon4;Parent=BruzV2.4507G4.1
Bruz_scaf_4507	Mikado_loci	CDS	8246	8317	.	+	0	ID=BruzV2.4507G4.1.CDS5;Parent=BruzV2.4507G4.1
Bruz_scaf_4507	Mikado_loci	exon	8246	8658	.	+	.	ID=BruzV2.4507G4.1.exon5;Parent=BruzV2.4507G4.1
Bruz_scaf_4507	Mikado_loci	three_prime_UTR	8318	8658	.	+	.	ID=BruzV2.4507G4.1.three_prime_UTR1;Parent=BruzV2.4507G4.1
Bruz_scaf_4507	Mikado_loci	exon	10650	10870	.	+	.	ID=BruzV2.4507G4.1.exon6;Parent=BruzV2.4507G4.1
Bruz_scaf_4507	Mikado_loci	three_prime_UTR	10650	10870	.	+	.	ID=BruzV2.4507G4.1.three_prime_UTR2;Parent=BruzV2.4507G4.1
###
Bruz_scaf_4507	Mikado_loci	superlocus	11036	22023	.	+	.	ID=Mikado_superlocus:Bruz_scaf_4507+:11036-22023;Name=superlocus:Bruz_scaf_4507+:11036-22023
Bruz_scaf_4507	Mikado_loci	gene	11036	20940	23	+	.	ID=BruzV2.4507G6;Name=BruzV2.4507G6;multiexonic=True;superlocus=Mikado_superlocus:Bruz_scaf_4507+:11036-22023
Bruz_scaf_4507	Mikado_loci	mRNA	11036	20940	23	+	.	ID=BruzV2.4507G6.1;Parent=BruzV2.4507G6;Name=BruzV2.4507G6.1;alias=v1_Bruz.4507G6.1;alias=Bruz_scaf_4507.g125.t1;canonical_junctions=1,2,3,4,5,6,7,8,9,10,11,12,13,14,15,16,17,18,19,20,21,22,23;canonical_number=23;canonical_proportion=1.0;primary=True
Bruz_scaf_4507	Mikado_loci	exon	11036	11124	.	+	.	ID=BruzV2.4507G6.1.exon1;Parent=BruzV2.4507G6.1
Bruz_scaf_4507	Mikado_loci	five_prime_UTR	11036	11124	.	+	.	ID=BruzV2.4507G6.1.five_prime_UTR1;Parent=BruzV2.4507G6.1
Bruz_scaf_4507	Mikado_loci	exon	11245	11471	.	+	.	ID=BruzV2.4507G6.1.exon2;Parent=BruzV2.4507G6.1
Bruz_scaf_4507	Mikado_loci	five_prime_UTR	11245	11249	.	+	.	ID=BruzV2.4507G6.1.five_prime_UTR2;Parent=BruzV2.4507G6.1
Bruz_scaf_4507	Mikado_loci	CDS	11250	11471	.	+	0	ID=BruzV2.4507G6.1.CDS1;Parent=BruzV2.4507G6.1
Bruz_scaf_4507	Mikado_loci	CDS	11646	11762	.	+	0	ID=BruzV2.4507G6.1.CDS2;Parent=BruzV2.4507G6.1
Bruz_scaf_4507	Mikado_loci	exon	11646	11762	.	+	.	ID=BruzV2.4507G6.1.exon3;Parent=BruzV2.4507G6.1
Bruz_scaf_4507	Mikado_loci	CDS	11820	11883	.	+	0	ID=BruzV2.4507G6.1.CDS3;Parent=BruzV2.4507G6.1
Bruz_scaf_4507	Mikado_loci	exon	11820	11883	.	+	.	ID=BruzV2.4507G6.1.exon4;Parent=BruzV2.4507G6.1
Bruz_scaf_4507	Mikado_loci	CDS	11979	12070	.	+	2	ID=BruzV2.4507G6.1.CDS4;Parent=BruzV2.4507G6.1
Bruz_scaf_4507	Mikado_loci	exon	11979	12070	.	+	.	ID=BruzV2.4507G6.1.exon5;Parent=BruzV2.4507G6.1
Bruz_scaf_4507	Mikado_loci	CDS	12150	12224	.	+	0	ID=BruzV2.4507G6.1.CDS5;Parent=BruzV2.4507G6.1
Bruz_scaf_4507	Mikado_loci	exon	12150	12224	.	+	.	ID=BruzV2.4507G6.1.exon6;Parent=BruzV2.4507G6.1
Bruz_scaf_4507	Mikado_loci	CDS	12337	12425	.	+	0	ID=BruzV2.4507G6.1.CDS6;Parent=BruzV2.4507G6.1
Bruz_scaf_4507	Mikado_loci	exon	12337	12425	.	+	.	ID=BruzV2.4507G6.1.exon7;Parent=BruzV2.4507G6.1
Bruz_scaf_4507	Mikado_loci	CDS	12537	12586	.	+	1	ID=BruzV2.4507G6.1.CDS7;Parent=BruzV2.4507G6.1
Bruz_scaf_4507	Mikado_loci	exon	12537	12586	.	+	.	ID=BruzV2.4507G6.1.exon8;Parent=BruzV2.4507G6.1
Bruz_scaf_4507	Mikado_loci	CDS	12774	12814	.	+	2	ID=BruzV2.4507G6.1.CDS8;Parent=BruzV2.4507G6.1
Bruz_scaf_4507	Mikado_loci	exon	12774	12814	.	+	.	ID=BruzV2.4507G6.1.exon9;Parent=BruzV2.4507G6.1
Bruz_scaf_4507	Mikado_loci	CDS	13034	13243	.	+	0	ID=BruzV2.4507G6.1.CDS9;Parent=BruzV2.4507G6.1
Bruz_scaf_4507	Mikado_loci	exon	13034	13243	.	+	.	ID=BruzV2.4507G6.1.exon10;Parent=BruzV2.4507G6.1
Bruz_scaf_4507	Mikado_loci	CDS	13549	13616	.	+	0	ID=BruzV2.4507G6.1.CDS10;Parent=BruzV2.4507G6.1
Bruz_scaf_4507	Mikado_loci	exon	13549	13616	.	+	.	ID=BruzV2.4507G6.1.exon11;Parent=BruzV2.4507G6.1
Bruz_scaf_4507	Mikado_loci	CDS	13696	13756	.	+	1	ID=BruzV2.4507G6.1.CDS11;Parent=BruzV2.4507G6.1
Bruz_scaf_4507	Mikado_loci	exon	13696	13756	.	+	.	ID=BruzV2.4507G6.1.exon12;Parent=BruzV2.4507G6.1
Bruz_scaf_4507	Mikado_loci	CDS	14428	14594	.	+	0	ID=BruzV2.4507G6.1.CDS12;Parent=BruzV2.4507G6.1
Bruz_scaf_4507	Mikado_loci	exon	14428	14594	.	+	.	ID=BruzV2.4507G6.1.exon13;Parent=BruzV2.4507G6.1
Bruz_scaf_4507	Mikado_loci	CDS	15191	15332	.	+	1	ID=BruzV2.4507G6.1.CDS13;Parent=BruzV2.4507G6.1
Bruz_scaf_4507	Mikado_loci	exon	15191	15332	.	+	.	ID=BruzV2.4507G6.1.exon14;Parent=BruzV2.4507G6.1
Bruz_scaf_4507	Mikado_loci	CDS	18392	18508	.	+	0	ID=BruzV2.4507G6.1.CDS14;Parent=BruzV2.4507G6.1
Bruz_scaf_4507	Mikado_loci	exon	18392	18508	.	+	.	ID=BruzV2.4507G6.1.exon15;Parent=BruzV2.4507G6.1
Bruz_scaf_4507	Mikado_loci	CDS	18588	18639	.	+	0	ID=BruzV2.4507G6.1.CDS15;Parent=BruzV2.4507G6.1
Bruz_scaf_4507	Mikado_loci	exon	18588	18639	.	+	.	ID=BruzV2.4507G6.1.exon16;Parent=BruzV2.4507G6.1
Bruz_scaf_4507	Mikado_loci	CDS	18724	18815	.	+	2	ID=BruzV2.4507G6.1.CDS16;Parent=BruzV2.4507G6.1
Bruz_scaf_4507	Mikado_loci	exon	18724	18815	.	+	.	ID=BruzV2.4507G6.1.exon17;Parent=BruzV2.4507G6.1
Bruz_scaf_4507	Mikado_loci	CDS	18916	18990	.	+	0	ID=BruzV2.4507G6.1.CDS17;Parent=BruzV2.4507G6.1
Bruz_scaf_4507	Mikado_loci	exon	18916	18990	.	+	.	ID=BruzV2.4507G6.1.exon18;Parent=BruzV2.4507G6.1
Bruz_scaf_4507	Mikado_loci	CDS	19072	19160	.	+	0	ID=BruzV2.4507G6.1.CDS18;Parent=BruzV2.4507G6.1
Bruz_scaf_4507	Mikado_loci	exon	19072	19160	.	+	.	ID=BruzV2.4507G6.1.exon19;Parent=BruzV2.4507G6.1
Bruz_scaf_4507	Mikado_loci	CDS	19265	19314	.	+	1	ID=BruzV2.4507G6.1.CDS19;Parent=BruzV2.4507G6.1
Bruz_scaf_4507	Mikado_loci	exon	19265	19314	.	+	.	ID=BruzV2.4507G6.1.exon20;Parent=BruzV2.4507G6.1
Bruz_scaf_4507	Mikado_loci	CDS	19819	19859	.	+	2	ID=BruzV2.4507G6.1.CDS20;Parent=BruzV2.4507G6.1
Bruz_scaf_4507	Mikado_loci	exon	19819	19859	.	+	.	ID=BruzV2.4507G6.1.exon21;Parent=BruzV2.4507G6.1
Bruz_scaf_4507	Mikado_loci	CDS	20094	20303	.	+	0	ID=BruzV2.4507G6.1.CDS21;Parent=BruzV2.4507G6.1
Bruz_scaf_4507	Mikado_loci	exon	20094	20303	.	+	.	ID=BruzV2.4507G6.1.exon22;Parent=BruzV2.4507G6.1
Bruz_scaf_4507	Mikado_loci	CDS	20655	20722	.	+	0	ID=BruzV2.4507G6.1.CDS22;Parent=BruzV2.4507G6.1
Bruz_scaf_4507	Mikado_loci	exon	20655	20722	.	+	.	ID=BruzV2.4507G6.1.exon23;Parent=BruzV2.4507G6.1
Bruz_scaf_4507	Mikado_loci	CDS	20825	20897	.	+	1	ID=BruzV2.4507G6.1.CDS23;Parent=BruzV2.4507G6.1
Bruz_scaf_4507	Mikado_loci	exon	20825	20940	.	+	.	ID=BruzV2.4507G6.1.exon24;Parent=BruzV2.4507G6.1
Bruz_scaf_4507	Mikado_loci	three_prime_UTR	20898	20940	.	+	.	ID=BruzV2.4507G6.1.three_prime_UTR1;Parent=BruzV2.4507G6.1
###
Bruz_scaf_4507	Mikado_loci	superlocus	22961	28123	.	-	.	ID=Mikado_superlocus:Bruz_scaf_4507-:22961-28123;Name=superlocus:Bruz_scaf_4507-:22961-28123
Bruz_scaf_4507	Mikado_loci	gene	22961	28123	18	-	.	ID=BruzV2.4507G8;Name=BruzV2.4507G8;multiexonic=False;superlocus=Mikado_superlocus:Bruz_scaf_4507-:22961-28123
Bruz_scaf_4507	Mikado_loci	mRNA	22961	28123	18	-	.	ID=BruzV2.4507G8.1;Parent=BruzV2.4507G8;Name=BruzV2.4507G8.1;alias=st_MSTRG.47409.1;primary=True
Bruz_scaf_4507	Mikado_loci	exon	22961	28123	.	-	.	ID=BruzV2.4507G8.1.exon1;Parent=BruzV2.4507G8.1
Bruz_scaf_4507	Mikado_loci	three_prime_UTR	22961	25518	.	-	.	ID=BruzV2.4507G8.1.three_prime_UTR1;Parent=BruzV2.4507G8.1
Bruz_scaf_4507	Mikado_loci	CDS	25519	27999	.	-	0	ID=BruzV2.4507G8.1.CDS1;Parent=BruzV2.4507G8.1
Bruz_scaf_4507	Mikado_loci	five_prime_UTR	28000	28123	.	-	.	ID=BruzV2.4507G8.1.five_prime_UTR1;Parent=BruzV2.4507G8.1
###
Bruz_scaf_45075	Mikado_loci	superlocus	1	1070	.	-	.	ID=Mikado_superlocus:Bruz_scaf_45075-:1-1070;Name=superlocus:Bruz_scaf_45075-:1-1070
Bruz_scaf_45075	Mikado_loci	gene	1	1070	18	-	.	ID=BruzV2.45075G2;Name=BruzV2.45075G2;multiexonic=False;superlocus=Mikado_superlocus:Bruz_scaf_45075-:1-1070
Bruz_scaf_45075	Mikado_loci	mRNA	1	1070	18	-	.	ID=BruzV2.45075G2.1;Parent=BruzV2.45075G2;Name=BruzV2.45075G2.1;alias=st_MSTRG.47410.1;primary=True
Bruz_scaf_45075	Mikado_loci	exon	1	1070	.	-	.	ID=BruzV2.45075G2.1.exon1;Parent=BruzV2.45075G2.1
Bruz_scaf_45075	Mikado_loci	three_prime_UTR	1	639	.	-	.	ID=BruzV2.45075G2.1.three_prime_UTR1;Parent=BruzV2.45075G2.1
Bruz_scaf_45075	Mikado_loci	CDS	640	948	.	-	0	ID=BruzV2.45075G2.1.CDS1;Parent=BruzV2.45075G2.1
Bruz_scaf_45075	Mikado_loci	five_prime_UTR	949	1070	.	-	.	ID=BruzV2.45075G2.1.five_prime_UTR1;Parent=BruzV2.45075G2.1
###
Bruz_scaf_4508	Mikado_loci	superlocus	6914	8305	.	-	.	ID=Mikado_superlocus:Bruz_scaf_4508-:6914-8305;Name=superlocus:Bruz_scaf_4508-:6914-8305
Bruz_scaf_4508	Mikado_loci	gene	6917	8305	19	-	.	ID=BruzV2.4508G2;Name=BruzV2.4508G2;multiexonic=True;superlocus=Mikado_superlocus:Bruz_scaf_4508-:6914-8305
Bruz_scaf_4508	Mikado_loci	mRNA	6917	8305	19	-	.	ID=BruzV2.4508G2.1;Parent=BruzV2.4508G2;Name=BruzV2.4508G2.1;alias=v1_Bruz.4508G2.1;alias=Bruz_scaf_4508.g127.t1;canonical_junctions=1;canonical_number=1;canonical_proportion=1.0;primary=True
Bruz_scaf_4508	Mikado_loci	exon	6917	7865	.	-	.	ID=BruzV2.4508G2.1.exon1;Parent=BruzV2.4508G2.1
Bruz_scaf_4508	Mikado_loci	three_prime_UTR	6917	7097	.	-	.	ID=BruzV2.4508G2.1.three_prime_UTR1;Parent=BruzV2.4508G2.1
Bruz_scaf_4508	Mikado_loci	CDS	7098	7865	.	-	0	ID=BruzV2.4508G2.1.CDS1;Parent=BruzV2.4508G2.1
Bruz_scaf_4508	Mikado_loci	CDS	7950	8180	.	-	0	ID=BruzV2.4508G2.1.CDS2;Parent=BruzV2.4508G2.1
Bruz_scaf_4508	Mikado_loci	exon	7950	8305	.	-	.	ID=BruzV2.4508G2.1.exon2;Parent=BruzV2.4508G2.1
Bruz_scaf_4508	Mikado_loci	five_prime_UTR	8181	8305	.	-	.	ID=BruzV2.4508G2.1.five_prime_UTR1;Parent=BruzV2.4508G2.1
###
Bruz_scaf_4508	Mikado_loci	superlocus	23476	25035	.	+	.	ID=Mikado_superlocus:Bruz_scaf_4508+:23476-25035;Name=superlocus:Bruz_scaf_4508+:23476-25035
Bruz_scaf_4508	Mikado_loci	gene	23476	25035	19	+	.	ID=BruzV2.4508G4;Name=BruzV2.4508G4;multiexonic=True;superlocus=Mikado_superlocus:Bruz_scaf_4508+:23476-25035
Bruz_scaf_4508	Mikado_loci	mRNA	23476	25035	19	+	.	ID=BruzV2.4508G4.1;Parent=BruzV2.4508G4;Name=BruzV2.4508G4.1;alias=v1_Bruz.4508G6.1;alias=Bruz_scaf_4508.g129.t1;canonical_junctions=1;canonical_number=1;canonical_proportion=1.0;primary=True
Bruz_scaf_4508	Mikado_loci	exon	23476	23833	.	+	.	ID=BruzV2.4508G4.1.exon1;Parent=BruzV2.4508G4.1
Bruz_scaf_4508	Mikado_loci	five_prime_UTR	23476	23614	.	+	.	ID=BruzV2.4508G4.1.five_prime_UTR1;Parent=BruzV2.4508G4.1
Bruz_scaf_4508	Mikado_loci	CDS	23615	23833	.	+	0	ID=BruzV2.4508G4.1.CDS1;Parent=BruzV2.4508G4.1
Bruz_scaf_4508	Mikado_loci	CDS	23974	24741	.	+	0	ID=BruzV2.4508G4.1.CDS2;Parent=BruzV2.4508G4.1
Bruz_scaf_4508	Mikado_loci	exon	23974	25035	.	+	.	ID=BruzV2.4508G4.1.exon2;Parent=BruzV2.4508G4.1
Bruz_scaf_4508	Mikado_loci	three_prime_UTR	24742	25035	.	+	.	ID=BruzV2.4508G4.1.three_prime_UTR1;Parent=BruzV2.4508G4.1
###
Bruz_scaf_4508	Mikado_loci	superlocus	19653	22975	.	-	.	ID=Mikado_superlocus:Bruz_scaf_4508-:19653-22975;Name=superlocus:Bruz_scaf_4508-:19653-22975
Bruz_scaf_4508	Mikado_loci	gene	19659	22975	21	-	.	ID=BruzV2.4508G6;Name=BruzV2.4508G6;multiexonic=True;superlocus=Mikado_superlocus:Bruz_scaf_4508-:19653-22975
Bruz_scaf_4508	Mikado_loci	mRNA	19659	22975	21	-	.	ID=BruzV2.4508G6.1;Parent=BruzV2.4508G6;Name=BruzV2.4508G6.1;alias=v1_Bruz.4508G4.1;alias=Bruz_scaf_4508.g128.t1;canonical_junctions=1,2,3;canonical_number=3;canonical_proportion=1.0;primary=True
Bruz_scaf_4508	Mikado_loci	exon	19659	20614	.	-	.	ID=BruzV2.4508G6.1.exon1;Parent=BruzV2.4508G6.1
Bruz_scaf_4508	Mikado_loci	three_prime_UTR	19659	19747	.	-	.	ID=BruzV2.4508G6.1.three_prime_UTR1;Parent=BruzV2.4508G6.1
Bruz_scaf_4508	Mikado_loci	CDS	19748	20614	.	-	0	ID=BruzV2.4508G6.1.CDS1;Parent=BruzV2.4508G6.1
Bruz_scaf_4508	Mikado_loci	CDS	20740	20985	.	-	0	ID=BruzV2.4508G6.1.CDS2;Parent=BruzV2.4508G6.1
Bruz_scaf_4508	Mikado_loci	exon	20740	20985	.	-	.	ID=BruzV2.4508G6.1.exon2;Parent=BruzV2.4508G6.1
Bruz_scaf_4508	Mikado_loci	CDS	21834	21860	.	-	0	ID=BruzV2.4508G6.1.CDS3;Parent=BruzV2.4508G6.1
Bruz_scaf_4508	Mikado_loci	exon	21834	21933	.	-	.	ID=BruzV2.4508G6.1.exon3;Parent=BruzV2.4508G6.1
Bruz_scaf_4508	Mikado_loci	five_prime_UTR	21861	21933	.	-	.	ID=BruzV2.4508G6.1.five_prime_UTR1;Parent=BruzV2.4508G6.1
Bruz_scaf_4508	Mikado_loci	exon	22939	22975	.	-	.	ID=BruzV2.4508G6.1.exon4;Parent=BruzV2.4508G6.1
Bruz_scaf_4508	Mikado_loci	five_prime_UTR	22939	22975	.	-	.	ID=BruzV2.4508G6.1.five_prime_UTR2;Parent=BruzV2.4508G6.1
###
Bruz_scaf_4509	Mikado_loci	superlocus	34402	36042	.	+	.	ID=Mikado_superlocus:Bruz_scaf_4509+:34402-36042;Name=superlocus:Bruz_scaf_4509+:34402-36042
Bruz_scaf_4509	Mikado_loci	gene	34402	36042	18	+	.	ID=BruzV2.4509G2;Name=BruzV2.4509G2;multiexonic=False;superlocus=Mikado_superlocus:Bruz_scaf_4509+:34402-36042
Bruz_scaf_4509	Mikado_loci	mRNA	34402	36042	18	+	.	ID=BruzV2.4509G2.1;Parent=BruzV2.4509G2;Name=BruzV2.4509G2.1;alias=st_MSTRG.47420.1;primary=True
Bruz_scaf_4509	Mikado_loci	exon	34402	36042	.	+	.	ID=BruzV2.4509G2.1.exon1;Parent=BruzV2.4509G2.1
Bruz_scaf_4509	Mikado_loci	five_prime_UTR	34402	34636	.	+	.	ID=BruzV2.4509G2.1.five_prime_UTR1;Parent=BruzV2.4509G2.1
Bruz_scaf_4509	Mikado_loci	CDS	34637	35335	.	+	0	ID=BruzV2.4509G2.1.CDS1;Parent=BruzV2.4509G2.1
Bruz_scaf_4509	Mikado_loci	three_prime_UTR	35336	36042	.	+	.	ID=BruzV2.4509G2.1.three_prime_UTR1;Parent=BruzV2.4509G2.1
###
Bruz_scaf_45093	Mikado_loci	superlocus	1217	2446	.	+	.	ID=Mikado_superlocus:Bruz_scaf_45093+:1217-2446;Name=superlocus:Bruz_scaf_45093+:1217-2446
Bruz_scaf_45093	Mikado_loci	gene	1236	2370	19	+	.	ID=BruzV2.45093G2;Name=BruzV2.45093G2;multiexonic=True;superlocus=Mikado_superlocus:Bruz_scaf_45093+:1217-2446
Bruz_scaf_45093	Mikado_loci	mRNA	1236	2370	19	+	.	ID=BruzV2.45093G2.1;Parent=BruzV2.45093G2;Name=BruzV2.45093G2.1;alias=v1_Bruz.45093G2.1;alias=Bruz_scaf_45093.g29.t1;canonical_junctions=1;canonical_number=1;canonical_proportion=1.0;primary=True
Bruz_scaf_45093	Mikado_loci	exon	1236	1281	.	+	.	ID=BruzV2.45093G2.1.exon1;Parent=BruzV2.45093G2.1
Bruz_scaf_45093	Mikado_loci	five_prime_UTR	1236	1278	.	+	.	ID=BruzV2.45093G2.1.five_prime_UTR1;Parent=BruzV2.45093G2.1
Bruz_scaf_45093	Mikado_loci	CDS	1279	1281	.	+	0	ID=BruzV2.45093G2.1.CDS1;Parent=BruzV2.45093G2.1
Bruz_scaf_45093	Mikado_loci	CDS	1541	2113	.	+	0	ID=BruzV2.45093G2.1.CDS2;Parent=BruzV2.45093G2.1
Bruz_scaf_45093	Mikado_loci	exon	1541	2370	.	+	.	ID=BruzV2.45093G2.1.exon2;Parent=BruzV2.45093G2.1
Bruz_scaf_45093	Mikado_loci	three_prime_UTR	2114	2370	.	+	.	ID=BruzV2.45093G2.1.three_prime_UTR1;Parent=BruzV2.45093G2.1
###
Bruz_scaf_45094	Mikado_loci	superlocus	1	678	.	+	.	ID=Mikado_superlocus:Bruz_scaf_45094+:1-678;Name=superlocus:Bruz_scaf_45094+:1-678
Bruz_scaf_45094	Mikado_loci	gene	1	678	18	+	.	ID=BruzV2.45094G2;Name=BruzV2.45094G2;multiexonic=False;superlocus=Mikado_superlocus:Bruz_scaf_45094+:1-678
Bruz_scaf_45094	Mikado_loci	mRNA	1	678	18	+	.	ID=BruzV2.45094G2.1;Parent=BruzV2.45094G2;Name=BruzV2.45094G2.1;alias=st_MSTRG.47422.1;primary=True
Bruz_scaf_45094	Mikado_loci	exon	1	678	.	+	.	ID=BruzV2.45094G2.1.exon1;Parent=BruzV2.45094G2.1
Bruz_scaf_45094	Mikado_loci	five_prime_UTR	1	2	.	+	.	ID=BruzV2.45094G2.1.five_prime_UTR1;Parent=BruzV2.45094G2.1
Bruz_scaf_45094	Mikado_loci	CDS	3	677	.	+	0	ID=BruzV2.45094G2.1.CDS1;Parent=BruzV2.45094G2.1
Bruz_scaf_45094	Mikado_loci	three_prime_UTR	678	678	.	+	.	ID=BruzV2.45094G2.1.three_prime_UTR1;Parent=BruzV2.45094G2.1
###
Bruz_scaf_45099	Mikado_loci	superlocus	1019	2206	.	-	.	ID=Mikado_superlocus:Bruz_scaf_45099-:1019-2206;Name=superlocus:Bruz_scaf_45099-:1019-2206
Bruz_scaf_45099	Mikado_loci	gene	1019	2206	18	-	.	ID=BruzV2.45099G2;Name=BruzV2.45099G2;multiexonic=False;superlocus=Mikado_superlocus:Bruz_scaf_45099-:1019-2206
Bruz_scaf_45099	Mikado_loci	mRNA	1019	2206	18	-	.	ID=BruzV2.45099G2.1;Parent=BruzV2.45099G2;Name=BruzV2.45099G2.1;alias=st_MSTRG.47424.1;primary=True
Bruz_scaf_45099	Mikado_loci	exon	1019	2206	.	-	.	ID=BruzV2.45099G2.1.exon1;Parent=BruzV2.45099G2.1
Bruz_scaf_45099	Mikado_loci	three_prime_UTR	1019	1600	.	-	.	ID=BruzV2.45099G2.1.three_prime_UTR1;Parent=BruzV2.45099G2.1
Bruz_scaf_45099	Mikado_loci	CDS	1601	1960	.	-	0	ID=BruzV2.45099G2.1.CDS1;Parent=BruzV2.45099G2.1
Bruz_scaf_45099	Mikado_loci	five_prime_UTR	1961	2206	.	-	.	ID=BruzV2.45099G2.1.five_prime_UTR1;Parent=BruzV2.45099G2.1
###
Bruz_scaf_451	Mikado_loci	superlocus	14061	19135	.	-	.	ID=Mikado_superlocus:Bruz_scaf_451-:14061-19135;Name=superlocus:Bruz_scaf_451-:14061-19135
Bruz_scaf_451	Mikado_loci	gene	14061	19135	18	-	.	ID=BruzV2.451G2;Name=BruzV2.451G2;multiexonic=True;superlocus=Mikado_superlocus:Bruz_scaf_451-:14061-19135
Bruz_scaf_451	Mikado_loci	mRNA	14061	19135	18	-	.	ID=BruzV2.451G2.1;Parent=BruzV2.451G2;Name=BruzV2.451G2.1;alias=v1_Bruz.451G2.1;alias=Bruz_scaf_451.g1.t1;canonical_junctions=1,2,3,4;canonical_number=4;canonical_proportion=1.0;primary=True
Bruz_scaf_451	Mikado_loci	exon	14061	14268	.	-	.	ID=BruzV2.451G2.1.exon1;Parent=BruzV2.451G2.1
Bruz_scaf_451	Mikado_loci	three_prime_UTR	14061	14268	.	-	.	ID=BruzV2.451G2.1.three_prime_UTR1;Parent=BruzV2.451G2.1
Bruz_scaf_451	Mikado_loci	exon	16060	17056	.	-	.	ID=BruzV2.451G2.1.exon2;Parent=BruzV2.451G2.1
Bruz_scaf_451	Mikado_loci	three_prime_UTR	16060	16177	.	-	.	ID=BruzV2.451G2.1.three_prime_UTR2;Parent=BruzV2.451G2.1
Bruz_scaf_451	Mikado_loci	CDS	16178	17056	.	-	0	ID=BruzV2.451G2.1.CDS1;Parent=BruzV2.451G2.1
Bruz_scaf_451	Mikado_loci	CDS	17227	17734	.	-	1	ID=BruzV2.451G2.1.CDS2;Parent=BruzV2.451G2.1
Bruz_scaf_451	Mikado_loci	exon	17227	17734	.	-	.	ID=BruzV2.451G2.1.exon3;Parent=BruzV2.451G2.1
Bruz_scaf_451	Mikado_loci	CDS	17865	18354	.	-	2	ID=BruzV2.451G2.1.CDS3;Parent=BruzV2.451G2.1
Bruz_scaf_451	Mikado_loci	exon	17865	18354	.	-	.	ID=BruzV2.451G2.1.exon4;Parent=BruzV2.451G2.1
Bruz_scaf_451	Mikado_loci	CDS	18427	19111	.	-	0	ID=BruzV2.451G2.1.CDS4;Parent=BruzV2.451G2.1
Bruz_scaf_451	Mikado_loci	exon	18427	19135	.	-	.	ID=BruzV2.451G2.1.exon5;Parent=BruzV2.451G2.1
Bruz_scaf_451	Mikado_loci	five_prime_UTR	19112	19135	.	-	.	ID=BruzV2.451G2.1.five_prime_UTR1;Parent=BruzV2.451G2.1
###
Bruz_scaf_451	Mikado_loci	superlocus	38619	39811	.	-	.	ID=Mikado_superlocus:Bruz_scaf_451-:38619-39811;Name=superlocus:Bruz_scaf_451-:38619-39811
Bruz_scaf_451	Mikado_loci	gene	38619	39811	18	-	.	ID=BruzV2.451G4;Name=BruzV2.451G4;multiexonic=False;superlocus=Mikado_superlocus:Bruz_scaf_451-:38619-39811
Bruz_scaf_451	Mikado_loci	mRNA	38619	39811	18	-	.	ID=BruzV2.451G4.1;Parent=BruzV2.451G4;Name=BruzV2.451G4.1;alias=st_MSTRG.47428.1;primary=True
Bruz_scaf_451	Mikado_loci	exon	38619	39811	.	-	.	ID=BruzV2.451G4.1.exon1;Parent=BruzV2.451G4.1
Bruz_scaf_451	Mikado_loci	three_prime_UTR	38619	39188	.	-	.	ID=BruzV2.451G4.1.three_prime_UTR1;Parent=BruzV2.451G4.1
Bruz_scaf_451	Mikado_loci	CDS	39189	39740	.	-	0	ID=BruzV2.451G4.1.CDS1;Parent=BruzV2.451G4.1
Bruz_scaf_451	Mikado_loci	five_prime_UTR	39741	39811	.	-	.	ID=BruzV2.451G4.1.five_prime_UTR1;Parent=BruzV2.451G4.1
###
Bruz_scaf_451	Mikado_loci	superlocus	44850	46055	.	-	.	ID=Mikado_superlocus:Bruz_scaf_451-:44850-46055;Name=superlocus:Bruz_scaf_451-:44850-46055
Bruz_scaf_451	Mikado_loci	gene	44850	46055	19	-	.	ID=BruzV2.451G6;Name=BruzV2.451G6;multiexonic=True;superlocus=Mikado_superlocus:Bruz_scaf_451-:44850-46055
Bruz_scaf_451	Mikado_loci	mRNA	44850	46055	19	-	.	ID=BruzV2.451G6.1;Parent=BruzV2.451G6;Name=BruzV2.451G6.1;alias=v1_Bruz.451G8.1;alias=Bruz_scaf_451.g2.t1;canonical_junctions=1,2;canonical_number=2;canonical_proportion=1.0;primary=True
Bruz_scaf_451	Mikado_loci	exon	44850	45337	.	-	.	ID=BruzV2.451G6.1.exon1;Parent=BruzV2.451G6.1
Bruz_scaf_451	Mikado_loci	three_prime_UTR	44850	45110	.	-	.	ID=BruzV2.451G6.1.three_prime_UTR1;Parent=BruzV2.451G6.1
Bruz_scaf_451	Mikado_loci	CDS	45111	45337	.	-	2	ID=BruzV2.451G6.1.CDS1;Parent=BruzV2.451G6.1
Bruz_scaf_451	Mikado_loci	CDS	45587	45842	.	-	0	ID=BruzV2.451G6.1.CDS2;Parent=BruzV2.451G6.1
Bruz_scaf_451	Mikado_loci	exon	45587	45842	.	-	.	ID=BruzV2.451G6.1.exon2;Parent=BruzV2.451G6.1
Bruz_scaf_451	Mikado_loci	CDS	45942	46055	.	-	0	ID=BruzV2.451G6.1.CDS3;Parent=BruzV2.451G6.1
Bruz_scaf_451	Mikado_loci	exon	45942	46055	.	-	.	ID=BruzV2.451G6.1.exon3;Parent=BruzV2.451G6.1
###
Bruz_scaf_451	Mikado_loci	superlocus	107354	109559	.	-	.	ID=Mikado_superlocus:Bruz_scaf_451-:107354-109559;Name=superlocus:Bruz_scaf_451-:107354-109559
Bruz_scaf_451	Mikado_loci	gene	107354	109535	21	-	.	ID=BruzV2.451G8;Name=BruzV2.451G8;multiexonic=True;superlocus=Mikado_superlocus:Bruz_scaf_451-:107354-109559
Bruz_scaf_451	Mikado_loci	mRNA	107354	109535	21	-	.	ID=BruzV2.451G8.1;Parent=BruzV2.451G8;Name=BruzV2.451G8.1;alias=v1_Bruz.451G10.1;alias=Bruz_scaf_451.g3.t1;canonical_junctions=1,2;canonical_number=2;canonical_proportion=1.0;primary=True
Bruz_scaf_451	Mikado_loci	exon	107354	107878	.	-	.	ID=BruzV2.451G8.1.exon1;Parent=BruzV2.451G8.1
Bruz_scaf_451	Mikado_loci	three_prime_UTR	107354	107729	.	-	.	ID=BruzV2.451G8.1.three_prime_UTR1;Parent=BruzV2.451G8.1
Bruz_scaf_451	Mikado_loci	CDS	107730	107878	.	-	2	ID=BruzV2.451G8.1.CDS1;Parent=BruzV2.451G8.1
Bruz_scaf_451	Mikado_loci	CDS	108252	108859	.	-	1	ID=BruzV2.451G8.1.CDS2;Parent=BruzV2.451G8.1
Bruz_scaf_451	Mikado_loci	exon	108252	108859	.	-	.	ID=BruzV2.451G8.1.exon2;Parent=BruzV2.451G8.1
Bruz_scaf_451	Mikado_loci	CDS	109125	109534	.	-	0	ID=BruzV2.451G8.1.CDS3;Parent=BruzV2.451G8.1
Bruz_scaf_451	Mikado_loci	exon	109125	109535	.	-	.	ID=BruzV2.451G8.1.exon3;Parent=BruzV2.451G8.1
Bruz_scaf_451	Mikado_loci	five_prime_UTR	109535	109535	.	-	.	ID=BruzV2.451G8.1.five_prime_UTR1;Parent=BruzV2.451G8.1
###
Bruz_scaf_4510	Mikado_loci	superlocus	8676	10055	.	-	.	ID=Mikado_superlocus:Bruz_scaf_4510-:8676-10055;Name=superlocus:Bruz_scaf_4510-:8676-10055
Bruz_scaf_4510	Mikado_loci	gene	8676	10055	19	-	.	ID=BruzV2.4510G2;Name=BruzV2.4510G2;multiexonic=True;superlocus=Mikado_superlocus:Bruz_scaf_4510-:8676-10055
Bruz_scaf_4510	Mikado_loci	mRNA	8676	10055	19	-	.	ID=BruzV2.4510G2.1;Parent=BruzV2.4510G2;Name=BruzV2.4510G2.1;alias=v1_Bruz.4510G4.1;alias=Bruz_scaf_4510.g131.t1;canonical_junctions=1,2,3;canonical_number=3;canonical_proportion=1.0;primary=True
Bruz_scaf_4510	Mikado_loci	exon	8676	9008	.	-	.	ID=BruzV2.4510G2.1.exon1;Parent=BruzV2.4510G2.1
Bruz_scaf_4510	Mikado_loci	three_prime_UTR	8676	8769	.	-	.	ID=BruzV2.4510G2.1.three_prime_UTR1;Parent=BruzV2.4510G2.1
Bruz_scaf_4510	Mikado_loci	CDS	8770	9008	.	-	2	ID=BruzV2.4510G2.1.CDS1;Parent=BruzV2.4510G2.1
Bruz_scaf_4510	Mikado_loci	CDS	9095	9305	.	-	0	ID=BruzV2.4510G2.1.CDS2;Parent=BruzV2.4510G2.1
Bruz_scaf_4510	Mikado_loci	exon	9095	9305	.	-	.	ID=BruzV2.4510G2.1.exon2;Parent=BruzV2.4510G2.1
Bruz_scaf_4510	Mikado_loci	CDS	9408	9547	.	-	2	ID=BruzV2.4510G2.1.CDS3;Parent=BruzV2.4510G2.1
Bruz_scaf_4510	Mikado_loci	exon	9408	9547	.	-	.	ID=BruzV2.4510G2.1.exon3;Parent=BruzV2.4510G2.1
Bruz_scaf_4510	Mikado_loci	CDS	9962	10055	.	-	0	ID=BruzV2.4510G2.1.CDS4;Parent=BruzV2.4510G2.1
Bruz_scaf_4510	Mikado_loci	exon	9962	10055	.	-	.	ID=BruzV2.4510G2.1.exon4;Parent=BruzV2.4510G2.1
###
Bruz_scaf_4510	Mikado_loci	superlocus	10385	10834	.	-	.	ID=Mikado_superlocus:Bruz_scaf_4510-:10385-10834;Name=superlocus:Bruz_scaf_4510-:10385-10834
Bruz_scaf_4510	Mikado_loci	gene	10385	10834	18	-	.	ID=BruzV2.4510G4;Name=BruzV2.4510G4;multiexonic=False;superlocus=Mikado_superlocus:Bruz_scaf_4510-:10385-10834
Bruz_scaf_4510	Mikado_loci	mRNA	10385	10834	18	-	.	ID=BruzV2.4510G4.1;Parent=BruzV2.4510G4;Name=BruzV2.4510G4.1;alias=st_MSTRG.47434.1;primary=True
Bruz_scaf_4510	Mikado_loci	exon	10385	10834	.	-	.	ID=BruzV2.4510G4.1.exon1;Parent=BruzV2.4510G4.1
Bruz_scaf_4510	Mikado_loci	three_prime_UTR	10385	10385	.	-	.	ID=BruzV2.4510G4.1.three_prime_UTR1;Parent=BruzV2.4510G4.1
Bruz_scaf_4510	Mikado_loci	CDS	10386	10832	.	-	0	ID=BruzV2.4510G4.1.CDS1;Parent=BruzV2.4510G4.1
Bruz_scaf_4510	Mikado_loci	five_prime_UTR	10833	10834	.	-	.	ID=BruzV2.4510G4.1.five_prime_UTR1;Parent=BruzV2.4510G4.1
###
Bruz_scaf_45118	Mikado_loci	superlocus	447	954	.	-	.	ID=Mikado_superlocus:Bruz_scaf_45118-:447-954;Name=superlocus:Bruz_scaf_45118-:447-954
Bruz_scaf_45118	Mikado_loci	gene	447	954	17	-	.	ID=BruzV2.45118G2;Name=BruzV2.45118G2;multiexonic=False;superlocus=Mikado_superlocus:Bruz_scaf_45118-:447-954
Bruz_scaf_45118	Mikado_loci	mRNA	447	954	17	-	.	ID=BruzV2.45118G2.1;Parent=BruzV2.45118G2;Name=BruzV2.45118G2.1;alias=st_MSTRG.47441.1;primary=True
Bruz_scaf_45118	Mikado_loci	exon	447	954	.	-	.	ID=BruzV2.45118G2.1.exon1;Parent=BruzV2.45118G2.1
Bruz_scaf_45118	Mikado_loci	three_prime_UTR	447	519	.	-	.	ID=BruzV2.45118G2.1.three_prime_UTR1;Parent=BruzV2.45118G2.1
Bruz_scaf_45118	Mikado_loci	CDS	520	954	.	-	0	ID=BruzV2.45118G2.1.CDS1;Parent=BruzV2.45118G2.1
###
Bruz_scaf_45124	Mikado_loci	superlocus	1682	2361	.	+	.	ID=Mikado_superlocus:Bruz_scaf_45124+:1682-2361;Name=superlocus:Bruz_scaf_45124+:1682-2361
Bruz_scaf_45124	Mikado_loci	gene	1682	2361	19	+	.	ID=BruzV2.45124G2;Name=BruzV2.45124G2;multiexonic=False;superlocus=Mikado_superlocus:Bruz_scaf_45124+:1682-2361
Bruz_scaf_45124	Mikado_loci	mRNA	1682	2361	19	+	.	ID=BruzV2.45124G2.1;Parent=BruzV2.45124G2;Name=BruzV2.45124G2.1;alias=v1_Bruz.45124G2.1;alias=MSTRG.45423.1;primary=True
Bruz_scaf_45124	Mikado_loci	exon	1682	2361	.	+	.	ID=BruzV2.45124G2.1.exon1;Parent=BruzV2.45124G2.1
Bruz_scaf_45124	Mikado_loci	five_prime_UTR	1682	1683	.	+	.	ID=BruzV2.45124G2.1.five_prime_UTR1;Parent=BruzV2.45124G2.1
Bruz_scaf_45124	Mikado_loci	CDS	1684	2139	.	+	0	ID=BruzV2.45124G2.1.CDS1;Parent=BruzV2.45124G2.1
Bruz_scaf_45124	Mikado_loci	three_prime_UTR	2140	2361	.	+	.	ID=BruzV2.45124G2.1.three_prime_UTR1;Parent=BruzV2.45124G2.1
###
Bruz_scaf_45128	Mikado_loci	superlocus	598	1505	.	-	.	ID=Mikado_superlocus:Bruz_scaf_45128-:598-1505;Name=superlocus:Bruz_scaf_45128-:598-1505
Bruz_scaf_45128	Mikado_loci	gene	598	1505	18	-	.	ID=BruzV2.45128G2;Name=BruzV2.45128G2;multiexonic=False;superlocus=Mikado_superlocus:Bruz_scaf_45128-:598-1505
Bruz_scaf_45128	Mikado_loci	mRNA	598	1505	18	-	.	ID=BruzV2.45128G2.1;Parent=BruzV2.45128G2;Name=BruzV2.45128G2.1;alias=st_MSTRG.47445.1;primary=True
Bruz_scaf_45128	Mikado_loci	exon	598	1505	.	-	.	ID=BruzV2.45128G2.1.exon1;Parent=BruzV2.45128G2.1
Bruz_scaf_45128	Mikado_loci	three_prime_UTR	598	1074	.	-	.	ID=BruzV2.45128G2.1.three_prime_UTR1;Parent=BruzV2.45128G2.1
Bruz_scaf_45128	Mikado_loci	CDS	1075	1473	.	-	0	ID=BruzV2.45128G2.1.CDS1;Parent=BruzV2.45128G2.1
Bruz_scaf_45128	Mikado_loci	five_prime_UTR	1474	1505	.	-	.	ID=BruzV2.45128G2.1.five_prime_UTR1;Parent=BruzV2.45128G2.1
###
Bruz_scaf_4513	Mikado_loci	superlocus	1	1900	.	-	.	ID=Mikado_superlocus:Bruz_scaf_4513-:1-1900;Name=superlocus:Bruz_scaf_4513-:1-1900
Bruz_scaf_4513	Mikado_loci	gene	1	1695	20	-	.	ID=BruzV2.4513G2;Name=BruzV2.4513G2;multiexonic=True;superlocus=Mikado_superlocus:Bruz_scaf_4513-:1-1900
Bruz_scaf_4513	Mikado_loci	mRNA	1	1695	20	-	.	ID=BruzV2.4513G2.1;Parent=BruzV2.4513G2;Name=BruzV2.4513G2.1;alias=v1_Bruz.4513G2.1;alias=Bruz_scaf_4513.g132.t1;canonical_junctions=1,2,3,4,5;canonical_number=5;canonical_proportion=1.0;primary=True
Bruz_scaf_4513	Mikado_loci	exon	1	346	.	-	.	ID=BruzV2.4513G2.1.exon1;Parent=BruzV2.4513G2.1
Bruz_scaf_4513	Mikado_loci	three_prime_UTR	1	320	.	-	.	ID=BruzV2.4513G2.1.three_prime_UTR1;Parent=BruzV2.4513G2.1
Bruz_scaf_4513	Mikado_loci	CDS	321	346	.	-	2	ID=BruzV2.4513G2.1.CDS1;Parent=BruzV2.4513G2.1
Bruz_scaf_4513	Mikado_loci	CDS	403	631	.	-	0	ID=BruzV2.4513G2.1.CDS2;Parent=BruzV2.4513G2.1
Bruz_scaf_4513	Mikado_loci	exon	403	631	.	-	.	ID=BruzV2.4513G2.1.exon2;Parent=BruzV2.4513G2.1
Bruz_scaf_4513	Mikado_loci	CDS	707	872	.	-	1	ID=BruzV2.4513G2.1.CDS3;Parent=BruzV2.4513G2.1
Bruz_scaf_4513	Mikado_loci	exon	707	872	.	-	.	ID=BruzV2.4513G2.1.exon3;Parent=BruzV2.4513G2.1
Bruz_scaf_4513	Mikado_loci	CDS	983	1051	.	-	1	ID=BruzV2.4513G2.1.CDS4;Parent=BruzV2.4513G2.1
Bruz_scaf_4513	Mikado_loci	exon	983	1051	.	-	.	ID=BruzV2.4513G2.1.exon4;Parent=BruzV2.4513G2.1
Bruz_scaf_4513	Mikado_loci	CDS	1177	1323	.	-	1	ID=BruzV2.4513G2.1.CDS5;Parent=BruzV2.4513G2.1
Bruz_scaf_4513	Mikado_loci	exon	1177	1323	.	-	.	ID=BruzV2.4513G2.1.exon5;Parent=BruzV2.4513G2.1
Bruz_scaf_4513	Mikado_loci	CDS	1416	1693	.	-	0	ID=BruzV2.4513G2.1.CDS6;Parent=BruzV2.4513G2.1
Bruz_scaf_4513	Mikado_loci	exon	1416	1695	.	-	.	ID=BruzV2.4513G2.1.exon6;Parent=BruzV2.4513G2.1
Bruz_scaf_4513	Mikado_loci	five_prime_UTR	1694	1695	.	-	.	ID=BruzV2.4513G2.1.five_prime_UTR1;Parent=BruzV2.4513G2.1
###
Bruz_scaf_4513	Mikado_loci	superlocus	5755	8187	.	-	.	ID=Mikado_superlocus:Bruz_scaf_4513-:5755-8187;Name=superlocus:Bruz_scaf_4513-:5755-8187
Bruz_scaf_4513	Mikado_loci	gene	5755	7975	20	-	.	ID=BruzV2.4513G4;Name=BruzV2.4513G4;multiexonic=True;superlocus=Mikado_superlocus:Bruz_scaf_4513-:5755-8187
Bruz_scaf_4513	Mikado_loci	mRNA	5755	7975	20	-	.	ID=BruzV2.4513G4.1;Parent=BruzV2.4513G4;Name=BruzV2.4513G4.1;alias=v1_Bruz.4513G4.1;alias=Bruz_scaf_4513.g133.t1;canonical_junctions=1,2,3;canonical_number=3;canonical_proportion=1.0;primary=True
Bruz_scaf_4513	Mikado_loci	exon	5755	6575	.	-	.	ID=BruzV2.4513G4.1.exon1;Parent=BruzV2.4513G4.1
Bruz_scaf_4513	Mikado_loci	three_prime_UTR	5755	6033	.	-	.	ID=BruzV2.4513G4.1.three_prime_UTR1;Parent=BruzV2.4513G4.1
Bruz_scaf_4513	Mikado_loci	CDS	6034	6575	.	-	2	ID=BruzV2.4513G4.1.CDS1;Parent=BruzV2.4513G4.1
Bruz_scaf_4513	Mikado_loci	CDS	6757	7498	.	-	0	ID=BruzV2.4513G4.1.CDS2;Parent=BruzV2.4513G4.1
Bruz_scaf_4513	Mikado_loci	exon	6757	7498	.	-	.	ID=BruzV2.4513G4.1.exon2;Parent=BruzV2.4513G4.1
Bruz_scaf_4513	Mikado_loci	CDS	7623	7761	.	-	1	ID=BruzV2.4513G4.1.CDS3;Parent=BruzV2.4513G4.1
Bruz_scaf_4513	Mikado_loci	exon	7623	7761	.	-	.	ID=BruzV2.4513G4.1.exon3;Parent=BruzV2.4513G4.1
Bruz_scaf_4513	Mikado_loci	CDS	7867	7973	.	-	0	ID=BruzV2.4513G4.1.CDS4;Parent=BruzV2.4513G4.1
Bruz_scaf_4513	Mikado_loci	exon	7867	7975	.	-	.	ID=BruzV2.4513G4.1.exon4;Parent=BruzV2.4513G4.1
Bruz_scaf_4513	Mikado_loci	five_prime_UTR	7974	7975	.	-	.	ID=BruzV2.4513G4.1.five_prime_UTR1;Parent=BruzV2.4513G4.1
###
Bruz_scaf_4513	Mikado_loci	superlocus	14710	19263	.	-	.	ID=Mikado_superlocus:Bruz_scaf_4513-:14710-19263;Name=superlocus:Bruz_scaf_4513-:14710-19263
Bruz_scaf_4513	Mikado_loci	gene	14710	17971	19	-	.	ID=BruzV2.4513G6;Name=BruzV2.4513G6;multiexonic=False;superlocus=Mikado_superlocus:Bruz_scaf_4513-:14710-19263
Bruz_scaf_4513	Mikado_loci	mRNA	14710	17971	19	-	.	ID=BruzV2.4513G6.1;Parent=BruzV2.4513G6;Name=BruzV2.4513G6.1;alias=v1_Bruz.4513G8.1;alias=MSTRG.45430.1;primary=True
Bruz_scaf_4513	Mikado_loci	exon	14710	17971	.	-	.	ID=BruzV2.4513G6.1.exon1;Parent=BruzV2.4513G6.1
Bruz_scaf_4513	Mikado_loci	three_prime_UTR	14710	16148	.	-	.	ID=BruzV2.4513G6.1.three_prime_UTR1;Parent=BruzV2.4513G6.1
Bruz_scaf_4513	Mikado_loci	CDS	16149	17969	.	-	0	ID=BruzV2.4513G6.1.CDS1;Parent=BruzV2.4513G6.1
Bruz_scaf_4513	Mikado_loci	five_prime_UTR	17970	17971	.	-	.	ID=BruzV2.4513G6.1.five_prime_UTR1;Parent=BruzV2.4513G6.1
###
Bruz_scaf_4513	Mikado_loci	superlocus	22707	23308	.	-	.	ID=Mikado_superlocus:Bruz_scaf_4513-:22707-23308;Name=superlocus:Bruz_scaf_4513-:22707-23308
Bruz_scaf_4513	Mikado_loci	gene	22707	23308	18	-	.	ID=BruzV2.4513G8;Name=BruzV2.4513G8;multiexonic=False;superlocus=Mikado_superlocus:Bruz_scaf_4513-:22707-23308
Bruz_scaf_4513	Mikado_loci	mRNA	22707	23308	18	-	.	ID=BruzV2.4513G8.1;Parent=BruzV2.4513G8;Name=BruzV2.4513G8.1;alias=v1_Bruz.4513G10.1;alias=MSTRG.45431.1;primary=True
Bruz_scaf_4513	Mikado_loci	exon	22707	23308	.	-	.	ID=BruzV2.4513G8.1.exon1;Parent=BruzV2.4513G8.1
Bruz_scaf_4513	Mikado_loci	three_prime_UTR	22707	22708	.	-	.	ID=BruzV2.4513G8.1.three_prime_UTR1;Parent=BruzV2.4513G8.1
Bruz_scaf_4513	Mikado_loci	CDS	22709	23308	.	-	0	ID=BruzV2.4513G8.1.CDS1;Parent=BruzV2.4513G8.1
###
Bruz_scaf_4513	Mikado_loci	superlocus	25597	28815	.	-	.	ID=Mikado_superlocus:Bruz_scaf_4513-:25597-28815;Name=superlocus:Bruz_scaf_4513-:25597-28815
Bruz_scaf_4513	Mikado_loci	gene	26367	27977	18	-	.	ID=BruzV2.4513G10;Name=BruzV2.4513G10;multiexonic=False;superlocus=Mikado_superlocus:Bruz_scaf_4513-:25597-28815
Bruz_scaf_4513	Mikado_loci	mRNA	26367	27977	18	-	.	ID=BruzV2.4513G10.1;Parent=BruzV2.4513G10;Name=BruzV2.4513G10.1;alias=st_MSTRG.47452.1;primary=True
Bruz_scaf_4513	Mikado_loci	exon	26367	27977	.	-	.	ID=BruzV2.4513G10.1.exon1;Parent=BruzV2.4513G10.1
Bruz_scaf_4513	Mikado_loci	three_prime_UTR	26367	27025	.	-	.	ID=BruzV2.4513G10.1.three_prime_UTR1;Parent=BruzV2.4513G10.1
Bruz_scaf_4513	Mikado_loci	CDS	27026	27385	.	-	0	ID=BruzV2.4513G10.1.CDS1;Parent=BruzV2.4513G10.1
Bruz_scaf_4513	Mikado_loci	five_prime_UTR	27386	27977	.	-	.	ID=BruzV2.4513G10.1.five_prime_UTR1;Parent=BruzV2.4513G10.1
###
Bruz_scaf_4514	Mikado_loci	superlocus	4596	8975	.	-	.	ID=Mikado_superlocus:Bruz_scaf_4514-:4596-8975;Name=superlocus:Bruz_scaf_4514-:4596-8975
Bruz_scaf_4514	Mikado_loci	gene	5130	8045	19	-	.	ID=BruzV2.4514G2;Name=BruzV2.4514G2;multiexonic=True;superlocus=Mikado_superlocus:Bruz_scaf_4514-:4596-8975
Bruz_scaf_4514	Mikado_loci	mRNA	5130	8045	19	-	.	ID=BruzV2.4514G2.1;Parent=BruzV2.4514G2;Name=BruzV2.4514G2.1;alias=v1_Bruz.4514G4.1;alias=Bruz_scaf_4514.g135.t1;canonical_junctions=1;canonical_number=1;canonical_proportion=1.0;primary=True
Bruz_scaf_4514	Mikado_loci	exon	5130	5914	.	-	.	ID=BruzV2.4514G2.1.exon1;Parent=BruzV2.4514G2.1
Bruz_scaf_4514	Mikado_loci	three_prime_UTR	5130	5191	.	-	.	ID=BruzV2.4514G2.1.three_prime_UTR1;Parent=BruzV2.4514G2.1
Bruz_scaf_4514	Mikado_loci	CDS	5192	5914	.	-	0	ID=BruzV2.4514G2.1.CDS1;Parent=BruzV2.4514G2.1
Bruz_scaf_4514	Mikado_loci	CDS	6041	8044	.	-	0	ID=BruzV2.4514G2.1.CDS2;Parent=BruzV2.4514G2.1
Bruz_scaf_4514	Mikado_loci	exon	6041	8045	.	-	.	ID=BruzV2.4514G2.1.exon2;Parent=BruzV2.4514G2.1
Bruz_scaf_4514	Mikado_loci	five_prime_UTR	8045	8045	.	-	.	ID=BruzV2.4514G2.1.five_prime_UTR1;Parent=BruzV2.4514G2.1
###
Bruz_scaf_4514	Mikado_loci	superlocus	14491	15405	.	-	.	ID=Mikado_superlocus:Bruz_scaf_4514-:14491-15405;Name=superlocus:Bruz_scaf_4514-:14491-15405
Bruz_scaf_4514	Mikado_loci	gene	14491	15405	18	-	.	ID=BruzV2.4514G4;Name=BruzV2.4514G4;multiexonic=False;superlocus=Mikado_superlocus:Bruz_scaf_4514-:14491-15405
Bruz_scaf_4514	Mikado_loci	mRNA	14491	15405	18	-	.	ID=BruzV2.4514G4.1;Parent=BruzV2.4514G4;Name=BruzV2.4514G4.1;alias=v1_Bruz.4514G8.1;alias=Bruz_scaf_4514.g136.t1;primary=True
Bruz_scaf_4514	Mikado_loci	exon	14491	15405	.	-	.	ID=BruzV2.4514G4.1.exon1;Parent=BruzV2.4514G4.1
Bruz_scaf_4514	Mikado_loci	three_prime_UTR	14491	14781	.	-	.	ID=BruzV2.4514G4.1.three_prime_UTR1;Parent=BruzV2.4514G4.1
Bruz_scaf_4514	Mikado_loci	CDS	14782	15405	.	-	0	ID=BruzV2.4514G4.1.CDS1;Parent=BruzV2.4514G4.1
###
Bruz_scaf_4514	Mikado_loci	superlocus	15406	17248	.	-	.	ID=Mikado_superlocus:Bruz_scaf_4514-:15406-17248;Name=superlocus:Bruz_scaf_4514-:15406-17248
Bruz_scaf_4514	Mikado_loci	gene	15406	17248	16	-	.	ID=BruzV2.4514G6;Name=BruzV2.4514G6;multiexonic=False;superlocus=Mikado_superlocus:Bruz_scaf_4514-:15406-17248
Bruz_scaf_4514	Mikado_loci	mRNA	15406	17248	16	-	.	ID=BruzV2.4514G6.1;Parent=BruzV2.4514G6;Name=BruzV2.4514G6.1;alias=st_MSTRG.47461.1;primary=True
Bruz_scaf_4514	Mikado_loci	CDS	15406	16272	.	-	0	ID=BruzV2.4514G6.1.CDS1;Parent=BruzV2.4514G6.1
Bruz_scaf_4514	Mikado_loci	exon	15406	17248	.	-	.	ID=BruzV2.4514G6.1.exon1;Parent=BruzV2.4514G6.1
Bruz_scaf_4514	Mikado_loci	five_prime_UTR	16273	17248	.	-	.	ID=BruzV2.4514G6.1.five_prime_UTR1;Parent=BruzV2.4514G6.1
###
Bruz_scaf_4514	Mikado_loci	superlocus	25564	27785	.	-	.	ID=Mikado_superlocus:Bruz_scaf_4514-:25564-27785;Name=superlocus:Bruz_scaf_4514-:25564-27785
Bruz_scaf_4514	Mikado_loci	gene	25564	27785	19	-	.	ID=BruzV2.4514G8;Name=BruzV2.4514G8;multiexonic=True;superlocus=Mikado_superlocus:Bruz_scaf_4514-:25564-27785
Bruz_scaf_4514	Mikado_loci	mRNA	25564	27785	19	-	.	ID=BruzV2.4514G8.1;Parent=BruzV2.4514G8;Name=BruzV2.4514G8.1;alias=v1_Bruz.4514G10.1;alias=Bruz_scaf_4514.g137.t1;canonical_junctions=1;canonical_number=1;canonical_proportion=1.0;primary=True
Bruz_scaf_4514	Mikado_loci	exon	25564	26728	.	-	.	ID=BruzV2.4514G8.1.exon1;Parent=BruzV2.4514G8.1
Bruz_scaf_4514	Mikado_loci	three_prime_UTR	25564	25981	.	-	.	ID=BruzV2.4514G8.1.three_prime_UTR1;Parent=BruzV2.4514G8.1
Bruz_scaf_4514	Mikado_loci	CDS	25982	26728	.	-	0	ID=BruzV2.4514G8.1.CDS1;Parent=BruzV2.4514G8.1
Bruz_scaf_4514	Mikado_loci	CDS	27115	27783	.	-	0	ID=BruzV2.4514G8.1.CDS2;Parent=BruzV2.4514G8.1
Bruz_scaf_4514	Mikado_loci	exon	27115	27785	.	-	.	ID=BruzV2.4514G8.1.exon2;Parent=BruzV2.4514G8.1
Bruz_scaf_4514	Mikado_loci	five_prime_UTR	27784	27785	.	-	.	ID=BruzV2.4514G8.1.five_prime_UTR1;Parent=BruzV2.4514G8.1
###
Bruz_scaf_4515	Mikado_loci	superlocus	2650	4315	.	-	.	ID=Mikado_superlocus:Bruz_scaf_4515-:2650-4315;Name=superlocus:Bruz_scaf_4515-:2650-4315
Bruz_scaf_4515	Mikado_loci	gene	2650	4315	20	-	.	ID=BruzV2.4515G2;Name=BruzV2.4515G2;multiexonic=True;superlocus=Mikado_superlocus:Bruz_scaf_4515-:2650-4315
Bruz_scaf_4515	Mikado_loci	mRNA	2650	4315	20	-	.	ID=BruzV2.4515G2.1;Parent=BruzV2.4515G2;Name=BruzV2.4515G2.1;alias=v1_Bruz.4515G2.1;alias=Bruz_scaf_4515.g138.t1;canonical_junctions=1,2,3;canonical_number=3;canonical_proportion=1.0;primary=True
Bruz_scaf_4515	Mikado_loci	exon	2650	3313	.	-	.	ID=BruzV2.4515G2.1.exon1;Parent=BruzV2.4515G2.1
Bruz_scaf_4515	Mikado_loci	three_prime_UTR	2650	2875	.	-	.	ID=BruzV2.4515G2.1.three_prime_UTR1;Parent=BruzV2.4515G2.1
Bruz_scaf_4515	Mikado_loci	CDS	2876	3313	.	-	0	ID=BruzV2.4515G2.1.CDS1;Parent=BruzV2.4515G2.1
Bruz_scaf_4515	Mikado_loci	CDS	3416	3518	.	-	1	ID=BruzV2.4515G2.1.CDS2;Parent=BruzV2.4515G2.1
Bruz_scaf_4515	Mikado_loci	exon	3416	3518	.	-	.	ID=BruzV2.4515G2.1.exon2;Parent=BruzV2.4515G2.1
Bruz_scaf_4515	Mikado_loci	CDS	3635	3741	.	-	0	ID=BruzV2.4515G2.1.CDS3;Parent=BruzV2.4515G2.1
Bruz_scaf_4515	Mikado_loci	exon	3635	3741	.	-	.	ID=BruzV2.4515G2.1.exon3;Parent=BruzV2.4515G2.1
Bruz_scaf_4515	Mikado_loci	CDS	3868	4161	.	-	0	ID=BruzV2.4515G2.1.CDS4;Parent=BruzV2.4515G2.1
Bruz_scaf_4515	Mikado_loci	exon	3868	4315	.	-	.	ID=BruzV2.4515G2.1.exon4;Parent=BruzV2.4515G2.1
Bruz_scaf_4515	Mikado_loci	five_prime_UTR	4162	4315	.	-	.	ID=BruzV2.4515G2.1.five_prime_UTR1;Parent=BruzV2.4515G2.1
###
Bruz_scaf_4515	Mikado_loci	superlocus	11216	12040	.	+	.	ID=Mikado_superlocus:Bruz_scaf_4515+:11216-12040;Name=superlocus:Bruz_scaf_4515+:11216-12040
Bruz_scaf_4515	Mikado_loci	gene	11216	12040	19	+	.	ID=BruzV2.4515G4;Name=BruzV2.4515G4;multiexonic=False;superlocus=Mikado_superlocus:Bruz_scaf_4515+:11216-12040
Bruz_scaf_4515	Mikado_loci	mRNA	11216	12040	19	+	.	ID=BruzV2.4515G4.1;Parent=BruzV2.4515G4;Name=BruzV2.4515G4.1;alias=v1_Bruz.4515G4.1;alias=Bruz_scaf_4515.g139.t1;primary=True
Bruz_scaf_4515	Mikado_loci	exon	11216	12040	.	+	.	ID=BruzV2.4515G4.1.exon1;Parent=BruzV2.4515G4.1
Bruz_scaf_4515	Mikado_loci	five_prime_UTR	11216	11345	.	+	.	ID=BruzV2.4515G4.1.five_prime_UTR1;Parent=BruzV2.4515G4.1
Bruz_scaf_4515	Mikado_loci	CDS	11346	11699	.	+	0	ID=BruzV2.4515G4.1.CDS1;Parent=BruzV2.4515G4.1
Bruz_scaf_4515	Mikado_loci	three_prime_UTR	11700	12040	.	+	.	ID=BruzV2.4515G4.1.three_prime_UTR1;Parent=BruzV2.4515G4.1
###
Bruz_scaf_4515	Mikado_loci	superlocus	16176	21800	.	+	.	ID=Mikado_superlocus:Bruz_scaf_4515+:16176-21800;Name=superlocus:Bruz_scaf_4515+:16176-21800
Bruz_scaf_4515	Mikado_loci	gene	16176	21800	19	+	.	ID=BruzV2.4515G6;Name=BruzV2.4515G6;multiexonic=True;superlocus=Mikado_superlocus:Bruz_scaf_4515+:16176-21800
Bruz_scaf_4515	Mikado_loci	mRNA	16176	21800	19	+	.	ID=BruzV2.4515G6.1;Parent=BruzV2.4515G6;Name=BruzV2.4515G6.1;alias=v1_Bruz.4515G6.1;alias=Bruz_scaf_4515.g140.t1;canonical_junctions=1,2,3,4,5,6,7,8,9,10,11,12;canonical_number=12;canonical_proportion=1.0;primary=True
Bruz_scaf_4515	Mikado_loci	CDS	16176	16208	.	+	0	ID=BruzV2.4515G6.1.CDS1;Parent=BruzV2.4515G6.1
Bruz_scaf_4515	Mikado_loci	exon	16176	16208	.	+	.	ID=BruzV2.4515G6.1.exon1;Parent=BruzV2.4515G6.1
Bruz_scaf_4515	Mikado_loci	CDS	16331	16497	.	+	0	ID=BruzV2.4515G6.1.CDS2;Parent=BruzV2.4515G6.1
Bruz_scaf_4515	Mikado_loci	exon	16331	16497	.	+	.	ID=BruzV2.4515G6.1.exon2;Parent=BruzV2.4515G6.1
Bruz_scaf_4515	Mikado_loci	CDS	16723	16841	.	+	1	ID=BruzV2.4515G6.1.CDS3;Parent=BruzV2.4515G6.1
Bruz_scaf_4515	Mikado_loci	exon	16723	16841	.	+	.	ID=BruzV2.4515G6.1.exon3;Parent=BruzV2.4515G6.1
Bruz_scaf_4515	Mikado_loci	CDS	17363	17457	.	+	2	ID=BruzV2.4515G6.1.CDS4;Parent=BruzV2.4515G6.1
Bruz_scaf_4515	Mikado_loci	exon	17363	17457	.	+	.	ID=BruzV2.4515G6.1.exon4;Parent=BruzV2.4515G6.1
Bruz_scaf_4515	Mikado_loci	CDS	17557	17709	.	+	0	ID=BruzV2.4515G6.1.CDS5;Parent=BruzV2.4515G6.1
Bruz_scaf_4515	Mikado_loci	exon	17557	17709	.	+	.	ID=BruzV2.4515G6.1.exon5;Parent=BruzV2.4515G6.1
Bruz_scaf_4515	Mikado_loci	CDS	18860	18910	.	+	0	ID=BruzV2.4515G6.1.CDS6;Parent=BruzV2.4515G6.1
Bruz_scaf_4515	Mikado_loci	exon	18860	18910	.	+	.	ID=BruzV2.4515G6.1.exon6;Parent=BruzV2.4515G6.1
Bruz_scaf_4515	Mikado_loci	CDS	19002	19061	.	+	0	ID=BruzV2.4515G6.1.CDS7;Parent=BruzV2.4515G6.1
Bruz_scaf_4515	Mikado_loci	exon	19002	19061	.	+	.	ID=BruzV2.4515G6.1.exon7;Parent=BruzV2.4515G6.1
Bruz_scaf_4515	Mikado_loci	CDS	19163	19240	.	+	0	ID=BruzV2.4515G6.1.CDS8;Parent=BruzV2.4515G6.1
Bruz_scaf_4515	Mikado_loci	exon	19163	19240	.	+	.	ID=BruzV2.4515G6.1.exon8;Parent=BruzV2.4515G6.1
Bruz_scaf_4515	Mikado_loci	CDS	19330	19372	.	+	0	ID=BruzV2.4515G6.1.CDS9;Parent=BruzV2.4515G6.1
Bruz_scaf_4515	Mikado_loci	exon	19330	19372	.	+	.	ID=BruzV2.4515G6.1.exon9;Parent=BruzV2.4515G6.1
Bruz_scaf_4515	Mikado_loci	CDS	19498	19769	.	+	2	ID=BruzV2.4515G6.1.CDS10;Parent=BruzV2.4515G6.1
Bruz_scaf_4515	Mikado_loci	exon	19498	19769	.	+	.	ID=BruzV2.4515G6.1.exon10;Parent=BruzV2.4515G6.1
Bruz_scaf_4515	Mikado_loci	CDS	20051	20287	.	+	0	ID=BruzV2.4515G6.1.CDS11;Parent=BruzV2.4515G6.1
Bruz_scaf_4515	Mikado_loci	exon	20051	20287	.	+	.	ID=BruzV2.4515G6.1.exon11;Parent=BruzV2.4515G6.1
Bruz_scaf_4515	Mikado_loci	CDS	20777	20919	.	+	0	ID=BruzV2.4515G6.1.CDS12;Parent=BruzV2.4515G6.1
Bruz_scaf_4515	Mikado_loci	exon	20777	20919	.	+	.	ID=BruzV2.4515G6.1.exon12;Parent=BruzV2.4515G6.1
Bruz_scaf_4515	Mikado_loci	CDS	21351	21432	.	+	1	ID=BruzV2.4515G6.1.CDS13;Parent=BruzV2.4515G6.1
Bruz_scaf_4515	Mikado_loci	exon	21351	21800	.	+	.	ID=BruzV2.4515G6.1.exon13;Parent=BruzV2.4515G6.1
Bruz_scaf_4515	Mikado_loci	three_prime_UTR	21433	21800	.	+	.	ID=BruzV2.4515G6.1.three_prime_UTR1;Parent=BruzV2.4515G6.1
###
Bruz_scaf_4515	Mikado_loci	superlocus	15706	23995	.	-	.	ID=Mikado_superlocus:Bruz_scaf_4515-:15706-23995;Name=superlocus:Bruz_scaf_4515-:15706-23995
Bruz_scaf_4515	Mikado_loci	gene	21917	23995	21	-	.	ID=BruzV2.4515G8;Name=BruzV2.4515G8;multiexonic=True;superlocus=Mikado_superlocus:Bruz_scaf_4515-:15706-23995
Bruz_scaf_4515	Mikado_loci	mRNA	21917	23995	21	-	.	ID=BruzV2.4515G8.1;Parent=BruzV2.4515G8;Name=BruzV2.4515G8.1;alias=v1_Bruz.4515G8.1;alias=Bruz_scaf_4515.g141.t1;canonical_junctions=1,2;canonical_number=2;canonical_proportion=1.0;primary=True
Bruz_scaf_4515	Mikado_loci	exon	21917	22449	.	-	.	ID=BruzV2.4515G8.1.exon1;Parent=BruzV2.4515G8.1
Bruz_scaf_4515	Mikado_loci	three_prime_UTR	21917	22270	.	-	.	ID=BruzV2.4515G8.1.three_prime_UTR1;Parent=BruzV2.4515G8.1
Bruz_scaf_4515	Mikado_loci	CDS	22271	22449	.	-	2	ID=BruzV2.4515G8.1.CDS1;Parent=BruzV2.4515G8.1
Bruz_scaf_4515	Mikado_loci	CDS	22603	23140	.	-	0	ID=BruzV2.4515G8.1.CDS2;Parent=BruzV2.4515G8.1
Bruz_scaf_4515	Mikado_loci	exon	22603	23195	.	-	.	ID=BruzV2.4515G8.1.exon2;Parent=BruzV2.4515G8.1
Bruz_scaf_4515	Mikado_loci	five_prime_UTR	23141	23195	.	-	.	ID=BruzV2.4515G8.1.five_prime_UTR1;Parent=BruzV2.4515G8.1
Bruz_scaf_4515	Mikado_loci	exon	23902	23995	.	-	.	ID=BruzV2.4515G8.1.exon3;Parent=BruzV2.4515G8.1
Bruz_scaf_4515	Mikado_loci	five_prime_UTR	23902	23995	.	-	.	ID=BruzV2.4515G8.1.five_prime_UTR2;Parent=BruzV2.4515G8.1
###
Bruz_scaf_4515	Mikado_loci	superlocus	29436	35215	.	+	.	ID=Mikado_superlocus:Bruz_scaf_4515+:29436-35215;Name=superlocus:Bruz_scaf_4515+:29436-35215
Bruz_scaf_4515	Mikado_loci	gene	29436	32865	18	+	.	ID=BruzV2.4515G10;Name=BruzV2.4515G10;multiexonic=True;superlocus=Mikado_superlocus:Bruz_scaf_4515+:29436-35215
Bruz_scaf_4515	Mikado_loci	mRNA	29436	32865	18	+	.	ID=BruzV2.4515G10.1;Parent=BruzV2.4515G10;Name=BruzV2.4515G10.1;alias=v1_Bruz.4515G10.2;alias=Bruz_scaf_4515.g142.t1;canonical_junctions=1;canonical_number=1;canonical_proportion=1.0;ccode=G;primary=True
Bruz_scaf_4515	Mikado_loci	exon	29436	32261	.	+	.	ID=BruzV2.4515G10.1.exon1;Parent=BruzV2.4515G10.1
Bruz_scaf_4515	Mikado_loci	five_prime_UTR	29436	30030	.	+	.	ID=BruzV2.4515G10.1.five_prime_UTR1;Parent=BruzV2.4515G10.1
Bruz_scaf_4515	Mikado_loci	CDS	30031	32208	.	+	0	ID=BruzV2.4515G10.1.CDS1;Parent=BruzV2.4515G10.1
Bruz_scaf_4515	Mikado_loci	three_prime_UTR	32209	32261	.	+	.	ID=BruzV2.4515G10.1.three_prime_UTR1;Parent=BruzV2.4515G10.1
Bruz_scaf_4515	Mikado_loci	exon	32348	32865	.	+	.	ID=BruzV2.4515G10.1.exon2;Parent=BruzV2.4515G10.1
Bruz_scaf_4515	Mikado_loci	three_prime_UTR	32348	32865	.	+	.	ID=BruzV2.4515G10.1.three_prime_UTR2;Parent=BruzV2.4515G10.1
###
Bruz_scaf_45153	Mikado_loci	superlocus	1172	2443	.	+	.	ID=Mikado_superlocus:Bruz_scaf_45153+:1172-2443;Name=superlocus:Bruz_scaf_45153+:1172-2443
Bruz_scaf_45153	Mikado_loci	gene	1172	2443	18	+	.	ID=BruzV2.45153G2;Name=BruzV2.45153G2;multiexonic=False;superlocus=Mikado_superlocus:Bruz_scaf_45153+:1172-2443
Bruz_scaf_45153	Mikado_loci	mRNA	1172	2443	18	+	.	ID=BruzV2.45153G2.1;Parent=BruzV2.45153G2;Name=BruzV2.45153G2.1;alias=st_MSTRG.47473.1;primary=True
Bruz_scaf_45153	Mikado_loci	exon	1172	2443	.	+	.	ID=BruzV2.45153G2.1.exon1;Parent=BruzV2.45153G2.1
Bruz_scaf_45153	Mikado_loci	five_prime_UTR	1172	2105	.	+	.	ID=BruzV2.45153G2.1.five_prime_UTR1;Parent=BruzV2.45153G2.1
Bruz_scaf_45153	Mikado_loci	CDS	2106	2441	.	+	0	ID=BruzV2.45153G2.1.CDS1;Parent=BruzV2.45153G2.1
Bruz_scaf_45153	Mikado_loci	three_prime_UTR	2442	2443	.	+	.	ID=BruzV2.45153G2.1.three_prime_UTR1;Parent=BruzV2.45153G2.1
###
Bruz_scaf_45157	Mikado_loci	superlocus	1	2285	.	-	.	ID=Mikado_superlocus:Bruz_scaf_45157-:1-2285;Name=superlocus:Bruz_scaf_45157-:1-2285
Bruz_scaf_45157	Mikado_loci	gene	915	2285	20	-	.	ID=BruzV2.45157G2;Name=BruzV2.45157G2;multiexonic=True;superlocus=Mikado_superlocus:Bruz_scaf_45157-:1-2285
Bruz_scaf_45157	Mikado_loci	mRNA	915	2285	20	-	.	ID=BruzV2.45157G2.1;Parent=BruzV2.45157G2;Name=BruzV2.45157G2.1;alias=v1_Bruz.45157G2.1;alias=Bruz_scaf_45157.g30.t1;canonical_junctions=1,2;canonical_number=2;canonical_proportion=1.0;primary=True
Bruz_scaf_45157	Mikado_loci	exon	915	1468	.	-	.	ID=BruzV2.45157G2.1.exon1;Parent=BruzV2.45157G2.1
Bruz_scaf_45157	Mikado_loci	three_prime_UTR	915	1145	.	-	.	ID=BruzV2.45157G2.1.three_prime_UTR1;Parent=BruzV2.45157G2.1
Bruz_scaf_45157	Mikado_loci	CDS	1146	1468	.	-	2	ID=BruzV2.45157G2.1.CDS1;Parent=BruzV2.45157G2.1
Bruz_scaf_45157	Mikado_loci	CDS	1657	1776	.	-	2	ID=BruzV2.45157G2.1.CDS2;Parent=BruzV2.45157G2.1
Bruz_scaf_45157	Mikado_loci	exon	1657	1776	.	-	.	ID=BruzV2.45157G2.1.exon2;Parent=BruzV2.45157G2.1
Bruz_scaf_45157	Mikado_loci	CDS	1938	2190	.	-	0	ID=BruzV2.45157G2.1.CDS3;Parent=BruzV2.45157G2.1
Bruz_scaf_45157	Mikado_loci	exon	1938	2285	.	-	.	ID=BruzV2.45157G2.1.exon3;Parent=BruzV2.45157G2.1
Bruz_scaf_45157	Mikado_loci	five_prime_UTR	2191	2285	.	-	.	ID=BruzV2.45157G2.1.five_prime_UTR1;Parent=BruzV2.45157G2.1
###
Bruz_scaf_4516	Mikado_loci	superlocus	1186	6795	.	+	.	ID=Mikado_superlocus:Bruz_scaf_4516+:1186-6795;Name=superlocus:Bruz_scaf_4516+:1186-6795
Bruz_scaf_4516	Mikado_loci	gene	1186	4210	18	+	.	ID=BruzV2.4516G2;Name=BruzV2.4516G2;multiexonic=True;superlocus=Mikado_superlocus:Bruz_scaf_4516+:1186-6795
Bruz_scaf_4516	Mikado_loci	mRNA	1186	4210	18	+	.	ID=BruzV2.4516G2.1;Parent=BruzV2.4516G2;Name=BruzV2.4516G2.1;alias=v1_Bruz.4516G2.1;alias=Bruz_scaf_4516.g143.t1;canonical_junctions=1,2;canonical_number=2;canonical_proportion=1.0;primary=True
Bruz_scaf_4516	Mikado_loci	exon	1186	1548	.	+	.	ID=BruzV2.4516G2.1.exon1;Parent=BruzV2.4516G2.1
Bruz_scaf_4516	Mikado_loci	five_prime_UTR	1186	1236	.	+	.	ID=BruzV2.4516G2.1.five_prime_UTR1;Parent=BruzV2.4516G2.1
Bruz_scaf_4516	Mikado_loci	CDS	1237	1548	.	+	0	ID=BruzV2.4516G2.1.CDS1;Parent=BruzV2.4516G2.1
Bruz_scaf_4516	Mikado_loci	CDS	1999	3252	.	+	0	ID=BruzV2.4516G2.1.CDS2;Parent=BruzV2.4516G2.1
Bruz_scaf_4516	Mikado_loci	exon	1999	3370	.	+	.	ID=BruzV2.4516G2.1.exon2;Parent=BruzV2.4516G2.1
Bruz_scaf_4516	Mikado_loci	three_prime_UTR	3253	3370	.	+	.	ID=BruzV2.4516G2.1.three_prime_UTR1;Parent=BruzV2.4516G2.1
Bruz_scaf_4516	Mikado_loci	exon	3715	4210	.	+	.	ID=BruzV2.4516G2.1.exon3;Parent=BruzV2.4516G2.1
Bruz_scaf_4516	Mikado_loci	three_prime_UTR	3715	4210	.	+	.	ID=BruzV2.4516G2.1.three_prime_UTR2;Parent=BruzV2.4516G2.1
###
Bruz_scaf_4516	Mikado_loci	superlocus	5447	6795	.	-	.	ID=Mikado_superlocus:Bruz_scaf_4516-:5447-6795;Name=superlocus:Bruz_scaf_4516-:5447-6795
Bruz_scaf_4516	Mikado_loci	gene	5447	6795	19	-	.	ID=BruzV2.4516G4;Name=BruzV2.4516G4;multiexonic=False;superlocus=Mikado_superlocus:Bruz_scaf_4516-:5447-6795
Bruz_scaf_4516	Mikado_loci	mRNA	5447	6795	19	-	.	ID=BruzV2.4516G4.1;Parent=BruzV2.4516G4;Name=BruzV2.4516G4.1;alias=v1_Bruz.4516G4.1;alias=Bruz_scaf_4516.g144.t1;primary=True
Bruz_scaf_4516	Mikado_loci	exon	5447	6795	.	-	.	ID=BruzV2.4516G4.1.exon1;Parent=BruzV2.4516G4.1
Bruz_scaf_4516	Mikado_loci	three_prime_UTR	5447	5787	.	-	.	ID=BruzV2.4516G4.1.three_prime_UTR1;Parent=BruzV2.4516G4.1
Bruz_scaf_4516	Mikado_loci	CDS	5788	6651	.	-	0	ID=BruzV2.4516G4.1.CDS1;Parent=BruzV2.4516G4.1
Bruz_scaf_4516	Mikado_loci	five_prime_UTR	6652	6795	.	-	.	ID=BruzV2.4516G4.1.five_prime_UTR1;Parent=BruzV2.4516G4.1
###
Bruz_scaf_4516	Mikado_loci	superlocus	8157	11505	.	-	.	ID=Mikado_superlocus:Bruz_scaf_4516-:8157-11505;Name=superlocus:Bruz_scaf_4516-:8157-11505
Bruz_scaf_4516	Mikado_loci	gene	8157	11505	20	-	.	ID=BruzV2.4516G6;Name=BruzV2.4516G6;multiexonic=True;superlocus=Mikado_superlocus:Bruz_scaf_4516-:8157-11505
Bruz_scaf_4516	Mikado_loci	mRNA	8157	11505	20	-	.	ID=BruzV2.4516G6.1;Parent=BruzV2.4516G6;Name=BruzV2.4516G6.1;alias=v1_Bruz.4516G6.1;alias=Bruz_scaf_4516.g145.t1;canonical_junctions=1,2,3,4,5,6,7,8;canonical_number=8;canonical_proportion=1.0;primary=True
Bruz_scaf_4516	Mikado_loci	exon	8157	8241	.	-	.	ID=BruzV2.4516G6.1.exon1;Parent=BruzV2.4516G6.1
Bruz_scaf_4516	Mikado_loci	three_prime_UTR	8157	8224	.	-	.	ID=BruzV2.4516G6.1.three_prime_UTR1;Parent=BruzV2.4516G6.1
Bruz_scaf_4516	Mikado_loci	CDS	8225	8241	.	-	2	ID=BruzV2.4516G6.1.CDS1;Parent=BruzV2.4516G6.1
Bruz_scaf_4516	Mikado_loci	CDS	8760	8821	.	-	1	ID=BruzV2.4516G6.1.CDS2;Parent=BruzV2.4516G6.1
Bruz_scaf_4516	Mikado_loci	exon	8760	8821	.	-	.	ID=BruzV2.4516G6.1.exon2;Parent=BruzV2.4516G6.1
Bruz_scaf_4516	Mikado_loci	CDS	8905	9062	.	-	0	ID=BruzV2.4516G6.1.CDS3;Parent=BruzV2.4516G6.1
Bruz_scaf_4516	Mikado_loci	exon	8905	9062	.	-	.	ID=BruzV2.4516G6.1.exon3;Parent=BruzV2.4516G6.1
Bruz_scaf_4516	Mikado_loci	CDS	9295	9381	.	-	0	ID=BruzV2.4516G6.1.CDS4;Parent=BruzV2.4516G6.1
Bruz_scaf_4516	Mikado_loci	exon	9295	9381	.	-	.	ID=BruzV2.4516G6.1.exon4;Parent=BruzV2.4516G6.1
Bruz_scaf_4516	Mikado_loci	CDS	9476	9556	.	-	0	ID=BruzV2.4516G6.1.CDS5;Parent=BruzV2.4516G6.1
Bruz_scaf_4516	Mikado_loci	exon	9476	9556	.	-	.	ID=BruzV2.4516G6.1.exon5;Parent=BruzV2.4516G6.1
Bruz_scaf_4516	Mikado_loci	CDS	9655	9718	.	-	1	ID=BruzV2.4516G6.1.CDS6;Parent=BruzV2.4516G6.1
Bruz_scaf_4516	Mikado_loci	exon	9655	9718	.	-	.	ID=BruzV2.4516G6.1.exon6;Parent=BruzV2.4516G6.1
Bruz_scaf_4516	Mikado_loci	CDS	9886	9949	.	-	2	ID=BruzV2.4516G6.1.CDS7;Parent=BruzV2.4516G6.1
Bruz_scaf_4516	Mikado_loci	exon	9886	9949	.	-	.	ID=BruzV2.4516G6.1.exon7;Parent=BruzV2.4516G6.1
Bruz_scaf_4516	Mikado_loci	CDS	10633	10831	.	-	0	ID=BruzV2.4516G6.1.CDS8;Parent=BruzV2.4516G6.1
Bruz_scaf_4516	Mikado_loci	exon	10633	10831	.	-	.	ID=BruzV2.4516G6.1.exon8;Parent=BruzV2.4516G6.1
Bruz_scaf_4516	Mikado_loci	CDS	11102	11503	.	-	0	ID=BruzV2.4516G6.1.CDS9;Parent=BruzV2.4516G6.1
Bruz_scaf_4516	Mikado_loci	exon	11102	11505	.	-	.	ID=BruzV2.4516G6.1.exon9;Parent=BruzV2.4516G6.1
Bruz_scaf_4516	Mikado_loci	five_prime_UTR	11504	11505	.	-	.	ID=BruzV2.4516G6.1.five_prime_UTR1;Parent=BruzV2.4516G6.1
###
Bruz_scaf_4516	Mikado_loci	superlocus	17267	17701	.	-	.	ID=Mikado_superlocus:Bruz_scaf_4516-:17267-17701;Name=superlocus:Bruz_scaf_4516-:17267-17701
Bruz_scaf_4516	Mikado_loci	gene	17267	17701	17	-	.	ID=BruzV2.4516G8;Name=BruzV2.4516G8;multiexonic=False;superlocus=Mikado_superlocus:Bruz_scaf_4516-:17267-17701
Bruz_scaf_4516	Mikado_loci	mRNA	17267	17701	17	-	.	ID=BruzV2.4516G8.1;Parent=BruzV2.4516G8;Name=BruzV2.4516G8.1;alias=st_MSTRG.47480.1;primary=True
Bruz_scaf_4516	Mikado_loci	exon	17267	17701	.	-	.	ID=BruzV2.4516G8.1.exon1;Parent=BruzV2.4516G8.1
Bruz_scaf_4516	Mikado_loci	three_prime_UTR	17267	17359	.	-	.	ID=BruzV2.4516G8.1.three_prime_UTR1;Parent=BruzV2.4516G8.1
Bruz_scaf_4516	Mikado_loci	CDS	17360	17701	.	-	0	ID=BruzV2.4516G8.1.CDS1;Parent=BruzV2.4516G8.1
###
Bruz_scaf_4516	Mikado_loci	superlocus	24766	28322	.	+	.	ID=Mikado_superlocus:Bruz_scaf_4516+:24766-28322;Name=superlocus:Bruz_scaf_4516+:24766-28322
Bruz_scaf_4516	Mikado_loci	gene	24766	28322	20	+	.	ID=BruzV2.4516G10;Name=BruzV2.4516G10;multiexonic=True;superlocus=Mikado_superlocus:Bruz_scaf_4516+:24766-28322
Bruz_scaf_4516	Mikado_loci	mRNA	24766	28322	20	+	.	ID=BruzV2.4516G10.1;Parent=BruzV2.4516G10;Name=BruzV2.4516G10.1;alias=v1_Bruz.4516G10.1;alias=Bruz_scaf_4516.g146.t1;canonical_junctions=1,2,3,4,6,7;canonical_number=6;canonical_proportion=0.75;primary=True
Bruz_scaf_4516	Mikado_loci	exon	24766	25075	.	+	.	ID=BruzV2.4516G10.1.exon1;Parent=BruzV2.4516G10.1
Bruz_scaf_4516	Mikado_loci	five_prime_UTR	24766	24947	.	+	.	ID=BruzV2.4516G10.1.five_prime_UTR1;Parent=BruzV2.4516G10.1
Bruz_scaf_4516	Mikado_loci	CDS	24948	25075	.	+	0	ID=BruzV2.4516G10.1.CDS1;Parent=BruzV2.4516G10.1
Bruz_scaf_4516	Mikado_loci	CDS	25555	25789	.	+	1	ID=BruzV2.4516G10.1.CDS2;Parent=BruzV2.4516G10.1
Bruz_scaf_4516	Mikado_loci	exon	25555	25789	.	+	.	ID=BruzV2.4516G10.1.exon2;Parent=BruzV2.4516G10.1
Bruz_scaf_4516	Mikado_loci	CDS	25927	26181	.	+	0	ID=BruzV2.4516G10.1.CDS3;Parent=BruzV2.4516G10.1
Bruz_scaf_4516	Mikado_loci	exon	25927	26181	.	+	.	ID=BruzV2.4516G10.1.exon3;Parent=BruzV2.4516G10.1
Bruz_scaf_4516	Mikado_loci	CDS	26781	26932	.	+	0	ID=BruzV2.4516G10.1.CDS4;Parent=BruzV2.4516G10.1
Bruz_scaf_4516	Mikado_loci	exon	26781	26932	.	+	.	ID=BruzV2.4516G10.1.exon4;Parent=BruzV2.4516G10.1
Bruz_scaf_4516	Mikado_loci	CDS	27139	27240	.	+	1	ID=BruzV2.4516G10.1.CDS5;Parent=BruzV2.4516G10.1
Bruz_scaf_4516	Mikado_loci	exon	27139	27240	.	+	.	ID=BruzV2.4516G10.1.exon5;Parent=BruzV2.4516G10.1
Bruz_scaf_4516	Mikado_loci	CDS	27624	27705	.	+	1	ID=BruzV2.4516G10.1.CDS6;Parent=BruzV2.4516G10.1
Bruz_scaf_4516	Mikado_loci	exon	27624	27705	.	+	.	ID=BruzV2.4516G10.1.exon6;Parent=BruzV2.4516G10.1
Bruz_scaf_4516	Mikado_loci	CDS	27816	27890	.	+	0	ID=BruzV2.4516G10.1.CDS7;Parent=BruzV2.4516G10.1
Bruz_scaf_4516	Mikado_loci	exon	27816	27890	.	+	.	ID=BruzV2.4516G10.1.exon7;Parent=BruzV2.4516G10.1
Bruz_scaf_4516	Mikado_loci	CDS	28021	28208	.	+	0	ID=BruzV2.4516G10.1.CDS8;Parent=BruzV2.4516G10.1
Bruz_scaf_4516	Mikado_loci	exon	28021	28208	.	+	.	ID=BruzV2.4516G10.1.exon8;Parent=BruzV2.4516G10.1
Bruz_scaf_4516	Mikado_loci	CDS	28279	28282	.	+	1	ID=BruzV2.4516G10.1.CDS9;Parent=BruzV2.4516G10.1
Bruz_scaf_4516	Mikado_loci	exon	28279	28322	.	+	.	ID=BruzV2.4516G10.1.exon9;Parent=BruzV2.4516G10.1
Bruz_scaf_4516	Mikado_loci	three_prime_UTR	28283	28322	.	+	.	ID=BruzV2.4516G10.1.three_prime_UTR1;Parent=BruzV2.4516G10.1
###
Bruz_scaf_4516	Mikado_loci	superlocus	31346	34363	.	+	.	ID=Mikado_superlocus:Bruz_scaf_4516+:31346-34363;Name=superlocus:Bruz_scaf_4516+:31346-34363
Bruz_scaf_4516	Mikado_loci	ncRNA_gene	31346	34363	17	+	.	ID=BruzV2.4516G12;Name=BruzV2.4516G12;multiexonic=True;superlocus=Mikado_superlocus:Bruz_scaf_4516+:31346-34363
Bruz_scaf_4516	Mikado_loci	ncRNA	31346	34363	17	+	.	ID=BruzV2.4516G12.1;Parent=BruzV2.4516G12;Name=v1_Bruz.4516G12.1;alias=v1_Bruz.4516G12.1;alias=Bruz_scaf_4516.g147.t1;canonical_junctions=1,2,3,4;canonical_number=4;canonical_proportion=1.0;primary=True
Bruz_scaf_4516	Mikado_loci	exon	31346	31378	.	+	.	ID=BruzV2.4516G12.1.exon1;Parent=BruzV2.4516G12.1
Bruz_scaf_4516	Mikado_loci	exon	31819	31867	.	+	.	ID=BruzV2.4516G12.1.exon2;Parent=BruzV2.4516G12.1
Bruz_scaf_4516	Mikado_loci	exon	31941	32016	.	+	.	ID=BruzV2.4516G12.1.exon3;Parent=BruzV2.4516G12.1
Bruz_scaf_4516	Mikado_loci	exon	32133	32303	.	+	.	ID=BruzV2.4516G12.1.exon4;Parent=BruzV2.4516G12.1
Bruz_scaf_4516	Mikado_loci	exon	32924	34363	.	+	.	ID=BruzV2.4516G12.1.exon5;Parent=BruzV2.4516G12.1
###
Bruz_scaf_4517	Mikado_loci	superlocus	28362	29196	.	-	.	ID=Mikado_superlocus:Bruz_scaf_4517-:28362-29196;Name=superlocus:Bruz_scaf_4517-:28362-29196
Bruz_scaf_4517	Mikado_loci	gene	28362	29196	18	-	.	ID=BruzV2.4517G2;Name=BruzV2.4517G2;multiexonic=False;superlocus=Mikado_superlocus:Bruz_scaf_4517-:28362-29196
Bruz_scaf_4517	Mikado_loci	mRNA	28362	29196	18	-	.	ID=BruzV2.4517G2.1;Parent=BruzV2.4517G2;Name=BruzV2.4517G2.1;alias=v1_Bruz.4517G4.1;alias=MSTRG.45468.1;primary=True
Bruz_scaf_4517	Mikado_loci	exon	28362	29196	.	-	.	ID=BruzV2.4517G2.1.exon1;Parent=BruzV2.4517G2.1
Bruz_scaf_4517	Mikado_loci	three_prime_UTR	28362	28812	.	-	.	ID=BruzV2.4517G2.1.three_prime_UTR1;Parent=BruzV2.4517G2.1
Bruz_scaf_4517	Mikado_loci	CDS	28813	29196	.	-	0	ID=BruzV2.4517G2.1.CDS1;Parent=BruzV2.4517G2.1
###
Bruz_scaf_4518	Mikado_loci	superlocus	26316	29790	.	+	.	ID=Mikado_superlocus:Bruz_scaf_4518+:26316-29790;Name=superlocus:Bruz_scaf_4518+:26316-29790
Bruz_scaf_4518	Mikado_loci	gene	26316	29790	20	+	.	ID=BruzV2.4518G2;Name=BruzV2.4518G2;multiexonic=True;superlocus=Mikado_superlocus:Bruz_scaf_4518+:26316-29790
Bruz_scaf_4518	Mikado_loci	mRNA	26316	29790	20	+	.	ID=BruzV2.4518G2.1;Parent=BruzV2.4518G2;Name=BruzV2.4518G2.1;alias=v1_Bruz.4518G4.1;alias=Bruz_scaf_4518.g148.t1;canonical_junctions=2,3,4;canonical_number=3;canonical_proportion=0.75;primary=True
Bruz_scaf_4518	Mikado_loci	exon	26316	26600	.	+	.	ID=BruzV2.4518G2.1.exon1;Parent=BruzV2.4518G2.1
Bruz_scaf_4518	Mikado_loci	five_prime_UTR	26316	26423	.	+	.	ID=BruzV2.4518G2.1.five_prime_UTR1;Parent=BruzV2.4518G2.1
Bruz_scaf_4518	Mikado_loci	CDS	26424	26600	.	+	0	ID=BruzV2.4518G2.1.CDS1;Parent=BruzV2.4518G2.1
Bruz_scaf_4518	Mikado_loci	CDS	27111	27197	.	+	0	ID=BruzV2.4518G2.1.CDS2;Parent=BruzV2.4518G2.1
Bruz_scaf_4518	Mikado_loci	exon	27111	27197	.	+	.	ID=BruzV2.4518G2.1.exon2;Parent=BruzV2.4518G2.1
Bruz_scaf_4518	Mikado_loci	CDS	27281	27526	.	+	0	ID=BruzV2.4518G2.1.CDS3;Parent=BruzV2.4518G2.1
Bruz_scaf_4518	Mikado_loci	exon	27281	27526	.	+	.	ID=BruzV2.4518G2.1.exon3;Parent=BruzV2.4518G2.1
Bruz_scaf_4518	Mikado_loci	CDS	27650	27817	.	+	0	ID=BruzV2.4518G2.1.CDS4;Parent=BruzV2.4518G2.1
Bruz_scaf_4518	Mikado_loci	exon	27650	27817	.	+	.	ID=BruzV2.4518G2.1.exon4;Parent=BruzV2.4518G2.1
Bruz_scaf_4518	Mikado_loci	CDS	29007	29555	.	+	0	ID=BruzV2.4518G2.1.CDS5;Parent=BruzV2.4518G2.1
Bruz_scaf_4518	Mikado_loci	exon	29007	29790	.	+	.	ID=BruzV2.4518G2.1.exon5;Parent=BruzV2.4518G2.1
Bruz_scaf_4518	Mikado_loci	three_prime_UTR	29556	29790	.	+	.	ID=BruzV2.4518G2.1.three_prime_UTR1;Parent=BruzV2.4518G2.1
###
Bruz_scaf_45190	Mikado_loci	superlocus	467	2179	.	+	.	ID=Mikado_superlocus:Bruz_scaf_45190+:467-2179;Name=superlocus:Bruz_scaf_45190+:467-2179
Bruz_scaf_45190	Mikado_loci	gene	467	2179	18	+	.	ID=BruzV2.45190G2;Name=BruzV2.45190G2;multiexonic=False;superlocus=Mikado_superlocus:Bruz_scaf_45190+:467-2179
Bruz_scaf_45190	Mikado_loci	mRNA	467	2179	18	+	.	ID=BruzV2.45190G2.1;Parent=BruzV2.45190G2;Name=BruzV2.45190G2.1;alias=st_MSTRG.47507.1;primary=True
Bruz_scaf_45190	Mikado_loci	exon	467	2179	.	+	.	ID=BruzV2.45190G2.1.exon1;Parent=BruzV2.45190G2.1
Bruz_scaf_45190	Mikado_loci	five_prime_UTR	467	467	.	+	.	ID=BruzV2.45190G2.1.five_prime_UTR1;Parent=BruzV2.45190G2.1
Bruz_scaf_45190	Mikado_loci	CDS	468	797	.	+	0	ID=BruzV2.45190G2.1.CDS1;Parent=BruzV2.45190G2.1
Bruz_scaf_45190	Mikado_loci	three_prime_UTR	798	2179	.	+	.	ID=BruzV2.45190G2.1.three_prime_UTR1;Parent=BruzV2.45190G2.1
###
Bruz_scaf_45194	Mikado_loci	superlocus	1	772	.	+	.	ID=Mikado_superlocus:Bruz_scaf_45194+:1-772;Name=superlocus:Bruz_scaf_45194+:1-772
Bruz_scaf_45194	Mikado_loci	gene	1	772	18	+	.	ID=BruzV2.45194G2;Name=BruzV2.45194G2;multiexonic=False;superlocus=Mikado_superlocus:Bruz_scaf_45194+:1-772
Bruz_scaf_45194	Mikado_loci	mRNA	1	772	18	+	.	ID=BruzV2.45194G2.1;Parent=BruzV2.45194G2;Name=BruzV2.45194G2.1;alias=st_MSTRG.47508.1;primary=True
Bruz_scaf_45194	Mikado_loci	exon	1	772	.	+	.	ID=BruzV2.45194G2.1.exon1;Parent=BruzV2.45194G2.1
Bruz_scaf_45194	Mikado_loci	five_prime_UTR	1	1	.	+	.	ID=BruzV2.45194G2.1.five_prime_UTR1;Parent=BruzV2.45194G2.1
Bruz_scaf_45194	Mikado_loci	CDS	2	400	.	+	0	ID=BruzV2.45194G2.1.CDS1;Parent=BruzV2.45194G2.1
Bruz_scaf_45194	Mikado_loci	three_prime_UTR	401	772	.	+	.	ID=BruzV2.45194G2.1.three_prime_UTR1;Parent=BruzV2.45194G2.1
###
Bruz_scaf_452	Mikado_loci	superlocus	2694	5925	.	-	.	ID=Mikado_superlocus:Bruz_scaf_452-:2694-5925;Name=superlocus:Bruz_scaf_452-:2694-5925
Bruz_scaf_452	Mikado_loci	gene	5185	5925	20	-	.	ID=BruzV2.452G2;Name=BruzV2.452G2;multiexonic=True;superlocus=Mikado_superlocus:Bruz_scaf_452-:2694-5925
Bruz_scaf_452	Mikado_loci	mRNA	5185	5925	20	-	.	ID=BruzV2.452G2.1;Parent=BruzV2.452G2;Name=BruzV2.452G2.1;alias=v1_Bruz.452G6.1;alias=Bruz_scaf_452.g4.t1;canonical_junctions=1,2;canonical_number=2;canonical_proportion=1.0;primary=True
Bruz_scaf_452	Mikado_loci	exon	5185	5294	.	-	.	ID=BruzV2.452G2.1.exon1;Parent=BruzV2.452G2.1
Bruz_scaf_452	Mikado_loci	three_prime_UTR	5185	5252	.	-	.	ID=BruzV2.452G2.1.three_prime_UTR1;Parent=BruzV2.452G2.1
Bruz_scaf_452	Mikado_loci	CDS	5253	5294	.	-	0	ID=BruzV2.452G2.1.CDS1;Parent=BruzV2.452G2.1
Bruz_scaf_452	Mikado_loci	CDS	5396	5660	.	-	1	ID=BruzV2.452G2.1.CDS2;Parent=BruzV2.452G2.1
Bruz_scaf_452	Mikado_loci	exon	5396	5660	.	-	.	ID=BruzV2.452G2.1.exon2;Parent=BruzV2.452G2.1
Bruz_scaf_452	Mikado_loci	CDS	5757	5788	.	-	0	ID=BruzV2.452G2.1.CDS3;Parent=BruzV2.452G2.1
Bruz_scaf_452	Mikado_loci	exon	5757	5925	.	-	.	ID=BruzV2.452G2.1.exon3;Parent=BruzV2.452G2.1
Bruz_scaf_452	Mikado_loci	five_prime_UTR	5789	5925	.	-	.	ID=BruzV2.452G2.1.five_prime_UTR1;Parent=BruzV2.452G2.1
###
Bruz_scaf_452	Mikado_loci	superlocus	14105	14920	.	-	.	ID=Mikado_superlocus:Bruz_scaf_452-:14105-14920;Name=superlocus:Bruz_scaf_452-:14105-14920
Bruz_scaf_452	Mikado_loci	gene	14105	14920	19	-	.	ID=BruzV2.452G4;Name=BruzV2.452G4;multiexonic=False;superlocus=Mikado_superlocus:Bruz_scaf_452-:14105-14920
Bruz_scaf_452	Mikado_loci	mRNA	14105	14920	19	-	.	ID=BruzV2.452G4.1;Parent=BruzV2.452G4;Name=BruzV2.452G4.1;alias=v1_Bruz.452G10.1;alias=MSTRG.45491.1;primary=True
Bruz_scaf_452	Mikado_loci	exon	14105	14920	.	-	.	ID=BruzV2.452G4.1.exon1;Parent=BruzV2.452G4.1
Bruz_scaf_452	Mikado_loci	three_prime_UTR	14105	14371	.	-	.	ID=BruzV2.452G4.1.three_prime_UTR1;Parent=BruzV2.452G4.1
Bruz_scaf_452	Mikado_loci	CDS	14372	14857	.	-	0	ID=BruzV2.452G4.1.CDS1;Parent=BruzV2.452G4.1
Bruz_scaf_452	Mikado_loci	five_prime_UTR	14858	14920	.	-	.	ID=BruzV2.452G4.1.five_prime_UTR1;Parent=BruzV2.452G4.1
###
Bruz_scaf_452	Mikado_loci	superlocus	15760	17675	.	-	.	ID=Mikado_superlocus:Bruz_scaf_452-:15760-17675;Name=superlocus:Bruz_scaf_452-:15760-17675
Bruz_scaf_452	Mikado_loci	gene	15760	17675	21	-	.	ID=BruzV2.452G6;Name=BruzV2.452G6;multiexonic=True;superlocus=Mikado_superlocus:Bruz_scaf_452-:15760-17675
Bruz_scaf_452	Mikado_loci	mRNA	15760	17675	21	-	.	ID=BruzV2.452G6.1;Parent=BruzV2.452G6;Name=BruzV2.452G6.1;alias=v1_Bruz.452G12.1;alias=Bruz_scaf_452.g5.t1;canonical_junctions=2,3;canonical_number=2;canonical_proportion=0.6666666666666666;primary=True
Bruz_scaf_452	Mikado_loci	exon	15760	16448	.	-	.	ID=BruzV2.452G6.1.exon1;Parent=BruzV2.452G6.1
Bruz_scaf_452	Mikado_loci	three_prime_UTR	15760	16184	.	-	.	ID=BruzV2.452G6.1.three_prime_UTR1;Parent=BruzV2.452G6.1
Bruz_scaf_452	Mikado_loci	CDS	16185	16448	.	-	0	ID=BruzV2.452G6.1.CDS1;Parent=BruzV2.452G6.1
Bruz_scaf_452	Mikado_loci	CDS	16546	16800	.	-	0	ID=BruzV2.452G6.1.CDS2;Parent=BruzV2.452G6.1
Bruz_scaf_452	Mikado_loci	exon	16546	16800	.	-	.	ID=BruzV2.452G6.1.exon2;Parent=BruzV2.452G6.1
Bruz_scaf_452	Mikado_loci	CDS	16964	17185	.	-	0	ID=BruzV2.452G6.1.CDS3;Parent=BruzV2.452G6.1
Bruz_scaf_452	Mikado_loci	exon	16964	17231	.	-	.	ID=BruzV2.452G6.1.exon3;Parent=BruzV2.452G6.1
Bruz_scaf_452	Mikado_loci	five_prime_UTR	17186	17231	.	-	.	ID=BruzV2.452G6.1.five_prime_UTR1;Parent=BruzV2.452G6.1
Bruz_scaf_452	Mikado_loci	exon	17612	17675	.	-	.	ID=BruzV2.452G6.1.exon4;Parent=BruzV2.452G6.1
Bruz_scaf_452	Mikado_loci	five_prime_UTR	17612	17675	.	-	.	ID=BruzV2.452G6.1.five_prime_UTR2;Parent=BruzV2.452G6.1
###
Bruz_scaf_452	Mikado_loci	superlocus	35178	39955	.	-	.	ID=Mikado_superlocus:Bruz_scaf_452-:35178-39955;Name=superlocus:Bruz_scaf_452-:35178-39955
Bruz_scaf_452	Mikado_loci	gene	35178	39955	20	-	.	ID=BruzV2.452G8;Name=BruzV2.452G8;multiexonic=True;superlocus=Mikado_superlocus:Bruz_scaf_452-:35178-39955
Bruz_scaf_452	Mikado_loci	mRNA	35178	39955	20	-	.	ID=BruzV2.452G8.1;Parent=BruzV2.452G8;Name=BruzV2.452G8.1;alias=v1_Bruz.452G14.1;alias=Bruz_scaf_452.g8.t1;canonical_junctions=1,2,3,5,6,7;canonical_number=6;canonical_proportion=0.8571428571428571;primary=True
Bruz_scaf_452	Mikado_loci	exon	35178	35519	.	-	.	ID=BruzV2.452G8.1.exon1;Parent=BruzV2.452G8.1
Bruz_scaf_452	Mikado_loci	three_prime_UTR	35178	35470	.	-	.	ID=BruzV2.452G8.1.three_prime_UTR1;Parent=BruzV2.452G8.1
Bruz_scaf_452	Mikado_loci	CDS	35471	35519	.	-	1	ID=BruzV2.452G8.1.CDS1;Parent=BruzV2.452G8.1
Bruz_scaf_452	Mikado_loci	CDS	36039	36344	.	-	1	ID=BruzV2.452G8.1.CDS2;Parent=BruzV2.452G8.1
Bruz_scaf_452	Mikado_loci	exon	36039	36344	.	-	.	ID=BruzV2.452G8.1.exon2;Parent=BruzV2.452G8.1
Bruz_scaf_452	Mikado_loci	CDS	36435	36715	.	-	0	ID=BruzV2.452G8.1.CDS3;Parent=BruzV2.452G8.1
Bruz_scaf_452	Mikado_loci	exon	36435	36715	.	-	.	ID=BruzV2.452G8.1.exon3;Parent=BruzV2.452G8.1
Bruz_scaf_452	Mikado_loci	CDS	37241	37459	.	-	0	ID=BruzV2.452G8.1.CDS4;Parent=BruzV2.452G8.1
Bruz_scaf_452	Mikado_loci	exon	37241	37459	.	-	.	ID=BruzV2.452G8.1.exon4;Parent=BruzV2.452G8.1
Bruz_scaf_452	Mikado_loci	CDS	37596	39164	.	-	0	ID=BruzV2.452G8.1.CDS5;Parent=BruzV2.452G8.1
Bruz_scaf_452	Mikado_loci	exon	37596	39164	.	-	.	ID=BruzV2.452G8.1.exon5;Parent=BruzV2.452G8.1
Bruz_scaf_452	Mikado_loci	CDS	39388	39549	.	-	0	ID=BruzV2.452G8.1.CDS6;Parent=BruzV2.452G8.1
Bruz_scaf_452	Mikado_loci	exon	39388	39549	.	-	.	ID=BruzV2.452G8.1.exon6;Parent=BruzV2.452G8.1
Bruz_scaf_452	Mikado_loci	CDS	39656	39810	.	-	2	ID=BruzV2.452G8.1.CDS7;Parent=BruzV2.452G8.1
Bruz_scaf_452	Mikado_loci	exon	39656	39810	.	-	.	ID=BruzV2.452G8.1.exon7;Parent=BruzV2.452G8.1
Bruz_scaf_452	Mikado_loci	CDS	39929	39953	.	-	0	ID=BruzV2.452G8.1.CDS8;Parent=BruzV2.452G8.1
Bruz_scaf_452	Mikado_loci	exon	39929	39955	.	-	.	ID=BruzV2.452G8.1.exon8;Parent=BruzV2.452G8.1
Bruz_scaf_452	Mikado_loci	five_prime_UTR	39954	39955	.	-	.	ID=BruzV2.452G8.1.five_prime_UTR1;Parent=BruzV2.452G8.1
###
Bruz_scaf_452	Mikado_loci	superlocus	40436	47175	.	-	.	ID=Mikado_superlocus:Bruz_scaf_452-:40436-47175;Name=superlocus:Bruz_scaf_452-:40436-47175
Bruz_scaf_452	Mikado_loci	gene	40541	47175	21	-	.	ID=BruzV2.452G10;Name=BruzV2.452G10;multiexonic=True;superlocus=Mikado_superlocus:Bruz_scaf_452-:40436-47175
Bruz_scaf_452	Mikado_loci	mRNA	40541	47175	21	-	.	ID=BruzV2.452G10.1;Parent=BruzV2.452G10;Name=BruzV2.452G10.1;alias=v1_Bruz.452G16.1;alias=Bruz_scaf_452.g9.t1;canonical_junctions=1,2,3,5,6,7,8,9,10,11,12,13,14;canonical_number=13;canonical_proportion=0.9285714285714286;primary=True
Bruz_scaf_452	Mikado_loci	exon	40541	40705	.	-	.	ID=BruzV2.452G10.1.exon1;Parent=BruzV2.452G10.1
Bruz_scaf_452	Mikado_loci	three_prime_UTR	40541	40658	.	-	.	ID=BruzV2.452G10.1.three_prime_UTR1;Parent=BruzV2.452G10.1
Bruz_scaf_452	Mikado_loci	CDS	40659	40705	.	-	2	ID=BruzV2.452G10.1.CDS1;Parent=BruzV2.452G10.1
Bruz_scaf_452	Mikado_loci	CDS	40836	41702	.	-	2	ID=BruzV2.452G10.1.CDS2;Parent=BruzV2.452G10.1
Bruz_scaf_452	Mikado_loci	exon	40836	41702	.	-	.	ID=BruzV2.452G10.1.exon2;Parent=BruzV2.452G10.1
Bruz_scaf_452	Mikado_loci	CDS	42337	42806	.	-	1	ID=BruzV2.452G10.1.CDS3;Parent=BruzV2.452G10.1
Bruz_scaf_452	Mikado_loci	exon	42337	42806	.	-	.	ID=BruzV2.452G10.1.exon3;Parent=BruzV2.452G10.1
Bruz_scaf_452	Mikado_loci	CDS	42874	42938	.	-	0	ID=BruzV2.452G10.1.CDS4;Parent=BruzV2.452G10.1
Bruz_scaf_452	Mikado_loci	exon	42874	42938	.	-	.	ID=BruzV2.452G10.1.exon4;Parent=BruzV2.452G10.1
Bruz_scaf_452	Mikado_loci	CDS	43044	43384	.	-	2	ID=BruzV2.452G10.1.CDS5;Parent=BruzV2.452G10.1
Bruz_scaf_452	Mikado_loci	exon	43044	43384	.	-	.	ID=BruzV2.452G10.1.exon5;Parent=BruzV2.452G10.1
Bruz_scaf_452	Mikado_loci	CDS	43482	43661	.	-	2	ID=BruzV2.452G10.1.CDS6;Parent=BruzV2.452G10.1
Bruz_scaf_452	Mikado_loci	exon	43482	43661	.	-	.	ID=BruzV2.452G10.1.exon6;Parent=BruzV2.452G10.1
Bruz_scaf_452	Mikado_loci	CDS	43846	43949	.	-	1	ID=BruzV2.452G10.1.CDS7;Parent=BruzV2.452G10.1
Bruz_scaf_452	Mikado_loci	exon	43846	43949	.	-	.	ID=BruzV2.452G10.1.exon7;Parent=BruzV2.452G10.1
Bruz_scaf_452	Mikado_loci	CDS	44080	44189	.	-	0	ID=BruzV2.452G10.1.CDS8;Parent=BruzV2.452G10.1
Bruz_scaf_452	Mikado_loci	exon	44080	44189	.	-	.	ID=BruzV2.452G10.1.exon8;Parent=BruzV2.452G10.1
Bruz_scaf_452	Mikado_loci	CDS	44621	44717	.	-	1	ID=BruzV2.452G10.1.CDS9;Parent=BruzV2.452G10.1
Bruz_scaf_452	Mikado_loci	exon	44621	44717	.	-	.	ID=BruzV2.452G10.1.exon9;Parent=BruzV2.452G10.1
Bruz_scaf_452	Mikado_loci	CDS	45011	45111	.	-	0	ID=BruzV2.452G10.1.CDS10;Parent=BruzV2.452G10.1
Bruz_scaf_452	Mikado_loci	exon	45011	45111	.	-	.	ID=BruzV2.452G10.1.exon10;Parent=BruzV2.452G10.1
Bruz_scaf_452	Mikado_loci	CDS	45201	45353	.	-	0	ID=BruzV2.452G10.1.CDS11;Parent=BruzV2.452G10.1
Bruz_scaf_452	Mikado_loci	exon	45201	45353	.	-	.	ID=BruzV2.452G10.1.exon11;Parent=BruzV2.452G10.1
Bruz_scaf_452	Mikado_loci	CDS	45442	45555	.	-	0	ID=BruzV2.452G10.1.CDS12;Parent=BruzV2.452G10.1
Bruz_scaf_452	Mikado_loci	exon	45442	45555	.	-	.	ID=BruzV2.452G10.1.exon12;Parent=BruzV2.452G10.1
Bruz_scaf_452	Mikado_loci	CDS	45642	45761	.	-	0	ID=BruzV2.452G10.1.CDS13;Parent=BruzV2.452G10.1
Bruz_scaf_452	Mikado_loci	exon	45642	45761	.	-	.	ID=BruzV2.452G10.1.exon13;Parent=BruzV2.452G10.1
Bruz_scaf_452	Mikado_loci	CDS	45884	45994	.	-	0	ID=BruzV2.452G10.1.CDS14;Parent=BruzV2.452G10.1
Bruz_scaf_452	Mikado_loci	exon	45884	46457	.	-	.	ID=BruzV2.452G10.1.exon14;Parent=BruzV2.452G10.1
Bruz_scaf_452	Mikado_loci	five_prime_UTR	45995	46457	.	-	.	ID=BruzV2.452G10.1.five_prime_UTR1;Parent=BruzV2.452G10.1
Bruz_scaf_452	Mikado_loci	exon	47106	47175	.	-	.	ID=BruzV2.452G10.1.exon15;Parent=BruzV2.452G10.1
Bruz_scaf_452	Mikado_loci	five_prime_UTR	47106	47175	.	-	.	ID=BruzV2.452G10.1.five_prime_UTR2;Parent=BruzV2.452G10.1
###
Bruz_scaf_452	Mikado_loci	superlocus	57965	61115	.	-	.	ID=Mikado_superlocus:Bruz_scaf_452-:57965-61115;Name=superlocus:Bruz_scaf_452-:57965-61115
Bruz_scaf_452	Mikado_loci	gene	57986	61115	19	-	.	ID=BruzV2.452G12;Name=BruzV2.452G12;multiexonic=True;superlocus=Mikado_superlocus:Bruz_scaf_452-:57965-61115
Bruz_scaf_452	Mikado_loci	mRNA	57986	61115	19	-	.	ID=BruzV2.452G12.1;Parent=BruzV2.452G12;Name=BruzV2.452G12.1;alias=v1_Bruz.452G18.1;alias=Bruz_scaf_452.g10.t1;canonical_junctions=1;canonical_number=1;canonical_proportion=1.0;primary=True
Bruz_scaf_452	Mikado_loci	exon	57986	58713	.	-	.	ID=BruzV2.452G12.1.exon1;Parent=BruzV2.452G12.1
Bruz_scaf_452	Mikado_loci	three_prime_UTR	57986	58344	.	-	.	ID=BruzV2.452G12.1.three_prime_UTR1;Parent=BruzV2.452G12.1
Bruz_scaf_452	Mikado_loci	CDS	58345	58713	.	-	0	ID=BruzV2.452G12.1.CDS1;Parent=BruzV2.452G12.1
Bruz_scaf_452	Mikado_loci	CDS	59297	60433	.	-	0	ID=BruzV2.452G12.1.CDS2;Parent=BruzV2.452G12.1
Bruz_scaf_452	Mikado_loci	exon	59297	61115	.	-	.	ID=BruzV2.452G12.1.exon2;Parent=BruzV2.452G12.1
Bruz_scaf_452	Mikado_loci	five_prime_UTR	60434	61115	.	-	.	ID=BruzV2.452G12.1.five_prime_UTR1;Parent=BruzV2.452G12.1
###
Bruz_scaf_452	Mikado_loci	superlocus	76841	79177	.	-	.	ID=Mikado_superlocus:Bruz_scaf_452-:76841-79177;Name=superlocus:Bruz_scaf_452-:76841-79177
Bruz_scaf_452	Mikado_loci	gene	76841	79125	20	-	.	ID=BruzV2.452G14;Name=BruzV2.452G14;multiexonic=True;superlocus=Mikado_superlocus:Bruz_scaf_452-:76841-79177
Bruz_scaf_452	Mikado_loci	mRNA	76841	79125	20	-	.	ID=BruzV2.452G14.1;Parent=BruzV2.452G14;Name=BruzV2.452G14.1;alias=v1_Bruz.452G22.1;alias=Bruz_scaf_452.g11.t1;canonical_junctions=1,2,3;canonical_number=3;canonical_proportion=1.0;primary=True
Bruz_scaf_452	Mikado_loci	exon	76841	77891	.	-	.	ID=BruzV2.452G14.1.exon1;Parent=BruzV2.452G14.1
Bruz_scaf_452	Mikado_loci	three_prime_UTR	76841	77181	.	-	.	ID=BruzV2.452G14.1.three_prime_UTR1;Parent=BruzV2.452G14.1
Bruz_scaf_452	Mikado_loci	CDS	77182	77891	.	-	2	ID=BruzV2.452G14.1.CDS1;Parent=BruzV2.452G14.1
Bruz_scaf_452	Mikado_loci	CDS	78261	78470	.	-	2	ID=BruzV2.452G14.1.CDS2;Parent=BruzV2.452G14.1
Bruz_scaf_452	Mikado_loci	exon	78261	78470	.	-	.	ID=BruzV2.452G14.1.exon2;Parent=BruzV2.452G14.1
Bruz_scaf_452	Mikado_loci	CDS	78839	78932	.	-	0	ID=BruzV2.452G14.1.CDS3;Parent=BruzV2.452G14.1
Bruz_scaf_452	Mikado_loci	exon	78839	78932	.	-	.	ID=BruzV2.452G14.1.exon3;Parent=BruzV2.452G14.1
Bruz_scaf_452	Mikado_loci	exon	79037	79125	.	-	.	ID=BruzV2.452G14.1.exon4;Parent=BruzV2.452G14.1
Bruz_scaf_452	Mikado_loci	five_prime_UTR	79037	79125	.	-	.	ID=BruzV2.452G14.1.five_prime_UTR1;Parent=BruzV2.452G14.1
###
Bruz_scaf_452	Mikado_loci	superlocus	83326	88605	.	-	.	ID=Mikado_superlocus:Bruz_scaf_452-:83326-88605;Name=superlocus:Bruz_scaf_452-:83326-88605
Bruz_scaf_452	Mikado_loci	gene	83326	88605	22	-	.	ID=BruzV2.452G16;Name=BruzV2.452G16;multiexonic=True;superlocus=Mikado_superlocus:Bruz_scaf_452-:83326-88605
Bruz_scaf_452	Mikado_loci	mRNA	83326	88605	22	-	.	ID=BruzV2.452G16.1;Parent=BruzV2.452G16;Name=BruzV2.452G16.1;alias=v1_Bruz.452G24.1;alias=Bruz_scaf_452.g12.t1;canonical_junctions=1,2,3,4,5,6,7,8,9,10,11;canonical_number=11;canonical_proportion=1.0;primary=True
Bruz_scaf_452	Mikado_loci	exon	83326	83830	.	-	.	ID=BruzV2.452G16.1.exon1;Parent=BruzV2.452G16.1
Bruz_scaf_452	Mikado_loci	three_prime_UTR	83326	83702	.	-	.	ID=BruzV2.452G16.1.three_prime_UTR1;Parent=BruzV2.452G16.1
Bruz_scaf_452	Mikado_loci	CDS	83703	83830	.	-	2	ID=BruzV2.452G16.1.CDS1;Parent=BruzV2.452G16.1
Bruz_scaf_452	Mikado_loci	CDS	83947	84035	.	-	1	ID=BruzV2.452G16.1.CDS2;Parent=BruzV2.452G16.1
Bruz_scaf_452	Mikado_loci	exon	83947	84035	.	-	.	ID=BruzV2.452G16.1.exon2;Parent=BruzV2.452G16.1
Bruz_scaf_452	Mikado_loci	CDS	84140	84393	.	-	0	ID=BruzV2.452G16.1.CDS3;Parent=BruzV2.452G16.1
Bruz_scaf_452	Mikado_loci	exon	84140	84393	.	-	.	ID=BruzV2.452G16.1.exon3;Parent=BruzV2.452G16.1
Bruz_scaf_452	Mikado_loci	CDS	85280	85371	.	-	2	ID=BruzV2.452G16.1.CDS4;Parent=BruzV2.452G16.1
Bruz_scaf_452	Mikado_loci	exon	85280	85371	.	-	.	ID=BruzV2.452G16.1.exon4;Parent=BruzV2.452G16.1
Bruz_scaf_452	Mikado_loci	CDS	85800	85884	.	-	0	ID=BruzV2.452G16.1.CDS5;Parent=BruzV2.452G16.1
Bruz_scaf_452	Mikado_loci	exon	85800	85884	.	-	.	ID=BruzV2.452G16.1.exon5;Parent=BruzV2.452G16.1
Bruz_scaf_452	Mikado_loci	CDS	85983	86099	.	-	0	ID=BruzV2.452G16.1.CDS6;Parent=BruzV2.452G16.1
Bruz_scaf_452	Mikado_loci	exon	85983	86099	.	-	.	ID=BruzV2.452G16.1.exon6;Parent=BruzV2.452G16.1
Bruz_scaf_452	Mikado_loci	CDS	86203	86282	.	-	2	ID=BruzV2.452G16.1.CDS7;Parent=BruzV2.452G16.1
Bruz_scaf_452	Mikado_loci	exon	86203	86282	.	-	.	ID=BruzV2.452G16.1.exon7;Parent=BruzV2.452G16.1
Bruz_scaf_452	Mikado_loci	CDS	86373	86427	.	-	0	ID=BruzV2.452G16.1.CDS8;Parent=BruzV2.452G16.1
Bruz_scaf_452	Mikado_loci	exon	86373	86427	.	-	.	ID=BruzV2.452G16.1.exon8;Parent=BruzV2.452G16.1
Bruz_scaf_452	Mikado_loci	CDS	86635	86725	.	-	1	ID=BruzV2.452G16.1.CDS9;Parent=BruzV2.452G16.1
Bruz_scaf_452	Mikado_loci	exon	86635	86725	.	-	.	ID=BruzV2.452G16.1.exon9;Parent=BruzV2.452G16.1
Bruz_scaf_452	Mikado_loci	CDS	87071	87130	.	-	1	ID=BruzV2.452G16.1.CDS10;Parent=BruzV2.452G16.1
Bruz_scaf_452	Mikado_loci	exon	87071	87130	.	-	.	ID=BruzV2.452G16.1.exon10;Parent=BruzV2.452G16.1
Bruz_scaf_452	Mikado_loci	CDS	87371	87436	.	-	1	ID=BruzV2.452G16.1.CDS11;Parent=BruzV2.452G16.1
Bruz_scaf_452	Mikado_loci	exon	87371	87436	.	-	.	ID=BruzV2.452G16.1.exon11;Parent=BruzV2.452G16.1
Bruz_scaf_452	Mikado_loci	CDS	88301	88461	.	-	0	ID=BruzV2.452G16.1.CDS12;Parent=BruzV2.452G16.1
Bruz_scaf_452	Mikado_loci	exon	88301	88605	.	-	.	ID=BruzV2.452G16.1.exon12;Parent=BruzV2.452G16.1
Bruz_scaf_452	Mikado_loci	five_prime_UTR	88462	88605	.	-	.	ID=BruzV2.452G16.1.five_prime_UTR1;Parent=BruzV2.452G16.1
###
Bruz_scaf_452	Mikado_loci	superlocus	96894	100465	.	-	.	ID=Mikado_superlocus:Bruz_scaf_452-:96894-100465;Name=superlocus:Bruz_scaf_452-:96894-100465
Bruz_scaf_452	Mikado_loci	gene	96894	100465	20	-	.	ID=BruzV2.452G18;Name=BruzV2.452G18;multiexonic=True;superlocus=Mikado_superlocus:Bruz_scaf_452-:96894-100465
Bruz_scaf_452	Mikado_loci	mRNA	96894	100465	20	-	.	ID=BruzV2.452G18.1;Parent=BruzV2.452G18;Name=BruzV2.452G18.1;alias=v1_Bruz.452G26.1;alias=Bruz_scaf_452.g14.t1;canonical_junctions=2,3,4,5,6,7;canonical_number=6;canonical_proportion=0.8571428571428571;primary=True
Bruz_scaf_452	Mikado_loci	exon	96894	97224	.	-	.	ID=BruzV2.452G18.1.exon1;Parent=BruzV2.452G18.1
Bruz_scaf_452	Mikado_loci	three_prime_UTR	96894	97140	.	-	.	ID=BruzV2.452G18.1.three_prime_UTR1;Parent=BruzV2.452G18.1
Bruz_scaf_452	Mikado_loci	CDS	97141	97224	.	-	0	ID=BruzV2.452G18.1.CDS1;Parent=BruzV2.452G18.1
Bruz_scaf_452	Mikado_loci	CDS	97322	97527	.	-	2	ID=BruzV2.452G18.1.CDS2;Parent=BruzV2.452G18.1
Bruz_scaf_452	Mikado_loci	exon	97322	97527	.	-	.	ID=BruzV2.452G18.1.exon2;Parent=BruzV2.452G18.1
Bruz_scaf_452	Mikado_loci	CDS	98262	98500	.	-	1	ID=BruzV2.452G18.1.CDS3;Parent=BruzV2.452G18.1
Bruz_scaf_452	Mikado_loci	exon	98262	98500	.	-	.	ID=BruzV2.452G18.1.exon3;Parent=BruzV2.452G18.1
Bruz_scaf_452	Mikado_loci	CDS	98596	98652	.	-	1	ID=BruzV2.452G18.1.CDS4;Parent=BruzV2.452G18.1
Bruz_scaf_452	Mikado_loci	exon	98596	98652	.	-	.	ID=BruzV2.452G18.1.exon4;Parent=BruzV2.452G18.1
Bruz_scaf_452	Mikado_loci	CDS	98744	98830	.	-	1	ID=BruzV2.452G18.1.CDS5;Parent=BruzV2.452G18.1
Bruz_scaf_452	Mikado_loci	exon	98744	98830	.	-	.	ID=BruzV2.452G18.1.exon5;Parent=BruzV2.452G18.1
Bruz_scaf_452	Mikado_loci	CDS	98924	99462	.	-	0	ID=BruzV2.452G18.1.CDS6;Parent=BruzV2.452G18.1
Bruz_scaf_452	Mikado_loci	exon	98924	99468	.	-	.	ID=BruzV2.452G18.1.exon6;Parent=BruzV2.452G18.1
Bruz_scaf_452	Mikado_loci	five_prime_UTR	99463	99468	.	-	.	ID=BruzV2.452G18.1.five_prime_UTR1;Parent=BruzV2.452G18.1
Bruz_scaf_452	Mikado_loci	exon	99900	99919	.	-	.	ID=BruzV2.452G18.1.exon7;Parent=BruzV2.452G18.1
Bruz_scaf_452	Mikado_loci	five_prime_UTR	99900	99919	.	-	.	ID=BruzV2.452G18.1.five_prime_UTR2;Parent=BruzV2.452G18.1
Bruz_scaf_452	Mikado_loci	exon	100073	100465	.	-	.	ID=BruzV2.452G18.1.exon8;Parent=BruzV2.452G18.1
Bruz_scaf_452	Mikado_loci	five_prime_UTR	100073	100465	.	-	.	ID=BruzV2.452G18.1.five_prime_UTR3;Parent=BruzV2.452G18.1
###
Bruz_scaf_452	Mikado_loci	superlocus	104563	107714	.	-	.	ID=Mikado_superlocus:Bruz_scaf_452-:104563-107714;Name=superlocus:Bruz_scaf_452-:104563-107714
Bruz_scaf_452	Mikado_loci	gene	104647	107665	19	-	.	ID=BruzV2.452G20;Name=BruzV2.452G20;multiexonic=True;superlocus=Mikado_superlocus:Bruz_scaf_452-:104563-107714
Bruz_scaf_452	Mikado_loci	mRNA	104647	107665	19	-	.	ID=BruzV2.452G20.1;Parent=BruzV2.452G20;Name=BruzV2.452G20.1;alias=v1_Bruz.452G30.1;alias=Bruz_scaf_452.g15.t1;canonical_junctions=1,2;canonical_number=2;canonical_proportion=1.0;primary=True
Bruz_scaf_452	Mikado_loci	exon	104647	105515	.	-	.	ID=BruzV2.452G20.1.exon1;Parent=BruzV2.452G20.1
Bruz_scaf_452	Mikado_loci	three_prime_UTR	104647	105170	.	-	.	ID=BruzV2.452G20.1.three_prime_UTR1;Parent=BruzV2.452G20.1
Bruz_scaf_452	Mikado_loci	CDS	105171	105515	.	-	0	ID=BruzV2.452G20.1.CDS1;Parent=BruzV2.452G20.1
Bruz_scaf_452	Mikado_loci	CDS	105696	105811	.	-	2	ID=BruzV2.452G20.1.CDS2;Parent=BruzV2.452G20.1
Bruz_scaf_452	Mikado_loci	exon	105696	105811	.	-	.	ID=BruzV2.452G20.1.exon2;Parent=BruzV2.452G20.1
Bruz_scaf_452	Mikado_loci	CDS	107296	107665	.	-	0	ID=BruzV2.452G20.1.CDS3;Parent=BruzV2.452G20.1
Bruz_scaf_452	Mikado_loci	exon	107296	107665	.	-	.	ID=BruzV2.452G20.1.exon3;Parent=BruzV2.452G20.1
###
Bruz_scaf_452	Mikado_loci	superlocus	108191	111535	.	-	.	ID=Mikado_superlocus:Bruz_scaf_452-:108191-111535;Name=superlocus:Bruz_scaf_452-:108191-111535
Bruz_scaf_452	Mikado_loci	gene	108191	111535	19	-	.	ID=BruzV2.452G22;Name=BruzV2.452G22;multiexonic=True;superlocus=Mikado_superlocus:Bruz_scaf_452-:108191-111535
Bruz_scaf_452	Mikado_loci	mRNA	108191	111535	19	-	.	ID=BruzV2.452G22.1;Parent=BruzV2.452G22;Name=BruzV2.452G22.1;alias=v1_Bruz.452G32.1;alias=Bruz_scaf_452.g16.t1;canonical_junctions=1,2,3,4,5,6,7,8;canonical_number=8;canonical_proportion=1.0;primary=True
Bruz_scaf_452	Mikado_loci	exon	108191	108739	.	-	.	ID=BruzV2.452G22.1.exon1;Parent=BruzV2.452G22.1
Bruz_scaf_452	Mikado_loci	three_prime_UTR	108191	108723	.	-	.	ID=BruzV2.452G22.1.three_prime_UTR1;Parent=BruzV2.452G22.1
Bruz_scaf_452	Mikado_loci	CDS	108724	108739	.	-	1	ID=BruzV2.452G22.1.CDS1;Parent=BruzV2.452G22.1
Bruz_scaf_452	Mikado_loci	CDS	108916	108992	.	-	0	ID=BruzV2.452G22.1.CDS2;Parent=BruzV2.452G22.1
Bruz_scaf_452	Mikado_loci	exon	108916	108992	.	-	.	ID=BruzV2.452G22.1.exon2;Parent=BruzV2.452G22.1
Bruz_scaf_452	Mikado_loci	CDS	109096	109158	.	-	0	ID=BruzV2.452G22.1.CDS3;Parent=BruzV2.452G22.1
Bruz_scaf_452	Mikado_loci	exon	109096	109158	.	-	.	ID=BruzV2.452G22.1.exon3;Parent=BruzV2.452G22.1
Bruz_scaf_452	Mikado_loci	CDS	109250	109294	.	-	0	ID=BruzV2.452G22.1.CDS4;Parent=BruzV2.452G22.1
Bruz_scaf_452	Mikado_loci	exon	109250	109294	.	-	.	ID=BruzV2.452G22.1.exon4;Parent=BruzV2.452G22.1
Bruz_scaf_452	Mikado_loci	CDS	109371	109439	.	-	0	ID=BruzV2.452G22.1.CDS5;Parent=BruzV2.452G22.1
Bruz_scaf_452	Mikado_loci	exon	109371	109439	.	-	.	ID=BruzV2.452G22.1.exon5;Parent=BruzV2.452G22.1
Bruz_scaf_452	Mikado_loci	CDS	109564	109649	.	-	2	ID=BruzV2.452G22.1.CDS6;Parent=BruzV2.452G22.1
Bruz_scaf_452	Mikado_loci	exon	109564	109649	.	-	.	ID=BruzV2.452G22.1.exon6;Parent=BruzV2.452G22.1
Bruz_scaf_452	Mikado_loci	CDS	109825	109999	.	-	0	ID=BruzV2.452G22.1.CDS7;Parent=BruzV2.452G22.1
Bruz_scaf_452	Mikado_loci	exon	109825	109999	.	-	.	ID=BruzV2.452G22.1.exon7;Parent=BruzV2.452G22.1
Bruz_scaf_452	Mikado_loci	CDS	110967	111095	.	-	0	ID=BruzV2.452G22.1.CDS8;Parent=BruzV2.452G22.1
Bruz_scaf_452	Mikado_loci	exon	110967	111095	.	-	.	ID=BruzV2.452G22.1.exon8;Parent=BruzV2.452G22.1
Bruz_scaf_452	Mikado_loci	CDS	111182	111535	.	-	0	ID=BruzV2.452G22.1.CDS9;Parent=BruzV2.452G22.1
Bruz_scaf_452	Mikado_loci	exon	111182	111535	.	-	.	ID=BruzV2.452G22.1.exon9;Parent=BruzV2.452G22.1
###
Bruz_scaf_4520	Mikado_loci	superlocus	18912	23725	.	-	.	ID=Mikado_superlocus:Bruz_scaf_4520-:18912-23725;Name=superlocus:Bruz_scaf_4520-:18912-23725
Bruz_scaf_4520	Mikado_loci	gene	18912	23725	18	-	.	ID=BruzV2.4520G2;Name=BruzV2.4520G2;multiexonic=True;superlocus=Mikado_superlocus:Bruz_scaf_4520-:18912-23725
Bruz_scaf_4520	Mikado_loci	mRNA	18912	23725	18	-	.	ID=BruzV2.4520G2.1;Parent=BruzV2.4520G2;Name=BruzV2.4520G2.1;alias=v1_Bruz.4520G6.1;alias=Bruz_scaf_4520.g1.t1;canonical_junctions=1,2,3,4,5,7,8;canonical_number=7;canonical_proportion=0.875;primary=True
Bruz_scaf_4520	Mikado_loci	exon	18912	19624	.	-	.	ID=BruzV2.4520G2.1.exon1;Parent=BruzV2.4520G2.1
Bruz_scaf_4520	Mikado_loci	three_prime_UTR	18912	19624	.	-	.	ID=BruzV2.4520G2.1.three_prime_UTR1;Parent=BruzV2.4520G2.1
Bruz_scaf_4520	Mikado_loci	exon	19809	19902	.	-	.	ID=BruzV2.4520G2.1.exon2;Parent=BruzV2.4520G2.1
Bruz_scaf_4520	Mikado_loci	three_prime_UTR	19809	19902	.	-	.	ID=BruzV2.4520G2.1.three_prime_UTR2;Parent=BruzV2.4520G2.1
Bruz_scaf_4520	Mikado_loci	exon	19977	20004	.	-	.	ID=BruzV2.4520G2.1.exon3;Parent=BruzV2.4520G2.1
Bruz_scaf_4520	Mikado_loci	three_prime_UTR	19977	20004	.	-	.	ID=BruzV2.4520G2.1.three_prime_UTR3;Parent=BruzV2.4520G2.1
Bruz_scaf_4520	Mikado_loci	exon	20699	20940	.	-	.	ID=BruzV2.4520G2.1.exon4;Parent=BruzV2.4520G2.1
Bruz_scaf_4520	Mikado_loci	three_prime_UTR	20699	20940	.	-	.	ID=BruzV2.4520G2.1.three_prime_UTR4;Parent=BruzV2.4520G2.1
Bruz_scaf_4520	Mikado_loci	exon	21231	21426	.	-	.	ID=BruzV2.4520G2.1.exon5;Parent=BruzV2.4520G2.1
Bruz_scaf_4520	Mikado_loci	three_prime_UTR	21231	21416	.	-	.	ID=BruzV2.4520G2.1.three_prime_UTR5;Parent=BruzV2.4520G2.1
Bruz_scaf_4520	Mikado_loci	CDS	21417	21426	.	-	1	ID=BruzV2.4520G2.1.CDS1;Parent=BruzV2.4520G2.1
Bruz_scaf_4520	Mikado_loci	CDS	21508	21928	.	-	2	ID=BruzV2.4520G2.1.CDS2;Parent=BruzV2.4520G2.1
Bruz_scaf_4520	Mikado_loci	exon	21508	21928	.	-	.	ID=BruzV2.4520G2.1.exon6;Parent=BruzV2.4520G2.1
Bruz_scaf_4520	Mikado_loci	CDS	22271	22435	.	-	2	ID=BruzV2.4520G2.1.CDS3;Parent=BruzV2.4520G2.1
Bruz_scaf_4520	Mikado_loci	exon	22271	22435	.	-	.	ID=BruzV2.4520G2.1.exon7;Parent=BruzV2.4520G2.1
Bruz_scaf_4520	Mikado_loci	CDS	23320	23366	.	-	1	ID=BruzV2.4520G2.1.CDS4;Parent=BruzV2.4520G2.1
Bruz_scaf_4520	Mikado_loci	exon	23320	23366	.	-	.	ID=BruzV2.4520G2.1.exon8;Parent=BruzV2.4520G2.1
Bruz_scaf_4520	Mikado_loci	CDS	23474	23724	.	-	0	ID=BruzV2.4520G2.1.CDS5;Parent=BruzV2.4520G2.1
Bruz_scaf_4520	Mikado_loci	exon	23474	23725	.	-	.	ID=BruzV2.4520G2.1.exon9;Parent=BruzV2.4520G2.1
Bruz_scaf_4520	Mikado_loci	five_prime_UTR	23725	23725	.	-	.	ID=BruzV2.4520G2.1.five_prime_UTR1;Parent=BruzV2.4520G2.1
###
Bruz_scaf_4520	Mikado_loci	superlocus	32034	32656	.	+	.	ID=Mikado_superlocus:Bruz_scaf_4520+:32034-32656;Name=superlocus:Bruz_scaf_4520+:32034-32656
Bruz_scaf_4520	Mikado_loci	gene	32034	32656	18	+	.	ID=BruzV2.4520G4;Name=BruzV2.4520G4;multiexonic=False;superlocus=Mikado_superlocus:Bruz_scaf_4520+:32034-32656
Bruz_scaf_4520	Mikado_loci	mRNA	32034	32656	18	+	.	ID=BruzV2.4520G4.1;Parent=BruzV2.4520G4;Name=BruzV2.4520G4.1;alias=st_MSTRG.47532.1;primary=True
Bruz_scaf_4520	Mikado_loci	exon	32034	32656	.	+	.	ID=BruzV2.4520G4.1.exon1;Parent=BruzV2.4520G4.1
Bruz_scaf_4520	Mikado_loci	five_prime_UTR	32034	32337	.	+	.	ID=BruzV2.4520G4.1.five_prime_UTR1;Parent=BruzV2.4520G4.1
Bruz_scaf_4520	Mikado_loci	CDS	32338	32655	.	+	0	ID=BruzV2.4520G4.1.CDS1;Parent=BruzV2.4520G4.1
Bruz_scaf_4520	Mikado_loci	three_prime_UTR	32656	32656	.	+	.	ID=BruzV2.4520G4.1.three_prime_UTR1;Parent=BruzV2.4520G4.1
###
Bruz_scaf_45209	Mikado_loci	superlocus	1	2441	.	-	.	ID=Mikado_superlocus:Bruz_scaf_45209-:1-2441;Name=superlocus:Bruz_scaf_45209-:1-2441
Bruz_scaf_45209	Mikado_loci	gene	1	2441	18	-	.	ID=BruzV2.45209G2;Name=BruzV2.45209G2;multiexonic=False;superlocus=Mikado_superlocus:Bruz_scaf_45209-:1-2441
Bruz_scaf_45209	Mikado_loci	mRNA	1	2441	18	-	.	ID=BruzV2.45209G2.1;Parent=BruzV2.45209G2;Name=BruzV2.45209G2.1;alias=st_MSTRG.47534.1;primary=True
Bruz_scaf_45209	Mikado_loci	exon	1	2441	.	-	.	ID=BruzV2.45209G2.1.exon1;Parent=BruzV2.45209G2.1
Bruz_scaf_45209	Mikado_loci	three_prime_UTR	1	481	.	-	.	ID=BruzV2.45209G2.1.three_prime_UTR1;Parent=BruzV2.45209G2.1
Bruz_scaf_45209	Mikado_loci	CDS	482	784	.	-	0	ID=BruzV2.45209G2.1.CDS1;Parent=BruzV2.45209G2.1
Bruz_scaf_45209	Mikado_loci	five_prime_UTR	785	2441	.	-	.	ID=BruzV2.45209G2.1.five_prime_UTR1;Parent=BruzV2.45209G2.1
###
Bruz_scaf_4521	Mikado_loci	superlocus	9426	12530	.	+	.	ID=Mikado_superlocus:Bruz_scaf_4521+:9426-12530;Name=superlocus:Bruz_scaf_4521+:9426-12530
Bruz_scaf_4521	Mikado_loci	gene	9426	12530	19	+	.	ID=BruzV2.4521G2;Name=BruzV2.4521G2;multiexonic=True;superlocus=Mikado_superlocus:Bruz_scaf_4521+:9426-12530
Bruz_scaf_4521	Mikado_loci	mRNA	9426	12530	19	+	.	ID=BruzV2.4521G2.1;Parent=BruzV2.4521G2;Name=BruzV2.4521G2.1;alias=v1_Bruz.4521G2.1;alias=Bruz_scaf_4521.g2.t1;canonical_junctions=1;canonical_number=1;canonical_proportion=1.0;primary=True
Bruz_scaf_4521	Mikado_loci	exon	9426	11394	.	+	.	ID=BruzV2.4521G2.1.exon1;Parent=BruzV2.4521G2.1
Bruz_scaf_4521	Mikado_loci	five_prime_UTR	9426	9804	.	+	.	ID=BruzV2.4521G2.1.five_prime_UTR1;Parent=BruzV2.4521G2.1
Bruz_scaf_4521	Mikado_loci	CDS	9805	11394	.	+	0	ID=BruzV2.4521G2.1.CDS1;Parent=BruzV2.4521G2.1
Bruz_scaf_4521	Mikado_loci	CDS	12099	12197	.	+	0	ID=BruzV2.4521G2.1.CDS2;Parent=BruzV2.4521G2.1
Bruz_scaf_4521	Mikado_loci	exon	12099	12530	.	+	.	ID=BruzV2.4521G2.1.exon2;Parent=BruzV2.4521G2.1
Bruz_scaf_4521	Mikado_loci	three_prime_UTR	12198	12530	.	+	.	ID=BruzV2.4521G2.1.three_prime_UTR1;Parent=BruzV2.4521G2.1
###
Bruz_scaf_4521	Mikado_loci	superlocus	18536	21773	.	+	.	ID=Mikado_superlocus:Bruz_scaf_4521+:18536-21773;Name=superlocus:Bruz_scaf_4521+:18536-21773
Bruz_scaf_4521	Mikado_loci	gene	18536	21773	19	+	.	ID=BruzV2.4521G4;Name=BruzV2.4521G4;multiexonic=True;superlocus=Mikado_superlocus:Bruz_scaf_4521+:18536-21773
Bruz_scaf_4521	Mikado_loci	mRNA	18536	21773	19	+	.	ID=BruzV2.4521G4.1;Parent=BruzV2.4521G4;Name=BruzV2.4521G4.1;alias=v1_Bruz.4521G4.1;alias=Bruz_scaf_4521.g3.t1;canonical_junctions=1,2,3,4,5;canonical_number=5;canonical_proportion=1.0;primary=True
Bruz_scaf_4521	Mikado_loci	CDS	18536	18733	.	+	0	ID=BruzV2.4521G4.1.CDS1;Parent=BruzV2.4521G4.1
Bruz_scaf_4521	Mikado_loci	exon	18536	18733	.	+	.	ID=BruzV2.4521G4.1.exon1;Parent=BruzV2.4521G4.1
Bruz_scaf_4521	Mikado_loci	CDS	18815	18931	.	+	0	ID=BruzV2.4521G4.1.CDS2;Parent=BruzV2.4521G4.1
Bruz_scaf_4521	Mikado_loci	exon	18815	18931	.	+	.	ID=BruzV2.4521G4.1.exon2;Parent=BruzV2.4521G4.1
Bruz_scaf_4521	Mikado_loci	CDS	19370	19632	.	+	0	ID=BruzV2.4521G4.1.CDS3;Parent=BruzV2.4521G4.1
Bruz_scaf_4521	Mikado_loci	exon	19370	19632	.	+	.	ID=BruzV2.4521G4.1.exon3;Parent=BruzV2.4521G4.1
Bruz_scaf_4521	Mikado_loci	CDS	19807	19975	.	+	1	ID=BruzV2.4521G4.1.CDS4;Parent=BruzV2.4521G4.1
Bruz_scaf_4521	Mikado_loci	exon	19807	19975	.	+	.	ID=BruzV2.4521G4.1.exon4;Parent=BruzV2.4521G4.1
Bruz_scaf_4521	Mikado_loci	CDS	20085	20351	.	+	0	ID=BruzV2.4521G4.1.CDS5;Parent=BruzV2.4521G4.1
Bruz_scaf_4521	Mikado_loci	exon	20085	20351	.	+	.	ID=BruzV2.4521G4.1.exon5;Parent=BruzV2.4521G4.1
Bruz_scaf_4521	Mikado_loci	CDS	20910	21104	.	+	0	ID=BruzV2.4521G4.1.CDS6;Parent=BruzV2.4521G4.1
Bruz_scaf_4521	Mikado_loci	exon	20910	21773	.	+	.	ID=BruzV2.4521G4.1.exon6;Parent=BruzV2.4521G4.1
Bruz_scaf_4521	Mikado_loci	three_prime_UTR	21105	21773	.	+	.	ID=BruzV2.4521G4.1.three_prime_UTR1;Parent=BruzV2.4521G4.1
###
Bruz_scaf_4521	Mikado_loci	superlocus	22136	27810	.	+	.	ID=Mikado_superlocus:Bruz_scaf_4521+:22136-27810;Name=superlocus:Bruz_scaf_4521+:22136-27810
Bruz_scaf_4521	Mikado_loci	gene	22136	27810	21	+	.	ID=BruzV2.4521G6;Name=BruzV2.4521G6;multiexonic=True;superlocus=Mikado_superlocus:Bruz_scaf_4521+:22136-27810
Bruz_scaf_4521	Mikado_loci	mRNA	22136	27810	21	+	.	ID=BruzV2.4521G6.1;Parent=BruzV2.4521G6;Name=BruzV2.4521G6.1;alias=v1_Bruz.4521G6.1;alias=Bruz_scaf_4521.g4.t1;canonical_junctions=1,2,3,5,7;canonical_number=5;canonical_proportion=0.5555555555555556;primary=True
Bruz_scaf_4521	Mikado_loci	exon	22136	22379	.	+	.	ID=BruzV2.4521G6.1.exon1;Parent=BruzV2.4521G6.1
Bruz_scaf_4521	Mikado_loci	five_prime_UTR	22136	22379	.	+	.	ID=BruzV2.4521G6.1.five_prime_UTR1;Parent=BruzV2.4521G6.1
Bruz_scaf_4521	Mikado_loci	exon	23069	23409	.	+	.	ID=BruzV2.4521G6.1.exon2;Parent=BruzV2.4521G6.1
Bruz_scaf_4521	Mikado_loci	five_prime_UTR	23069	23317	.	+	.	ID=BruzV2.4521G6.1.five_prime_UTR2;Parent=BruzV2.4521G6.1
Bruz_scaf_4521	Mikado_loci	CDS	23318	23409	.	+	0	ID=BruzV2.4521G6.1.CDS1;Parent=BruzV2.4521G6.1
Bruz_scaf_4521	Mikado_loci	CDS	23717	23801	.	+	1	ID=BruzV2.4521G6.1.CDS2;Parent=BruzV2.4521G6.1
Bruz_scaf_4521	Mikado_loci	exon	23717	23801	.	+	.	ID=BruzV2.4521G6.1.exon3;Parent=BruzV2.4521G6.1
Bruz_scaf_4521	Mikado_loci	CDS	24297	24417	.	+	0	ID=BruzV2.4521G6.1.CDS3;Parent=BruzV2.4521G6.1
Bruz_scaf_4521	Mikado_loci	exon	24297	24417	.	+	.	ID=BruzV2.4521G6.1.exon4;Parent=BruzV2.4521G6.1
Bruz_scaf_4521	Mikado_loci	CDS	24754	25411	.	+	2	ID=BruzV2.4521G6.1.CDS4;Parent=BruzV2.4521G6.1
Bruz_scaf_4521	Mikado_loci	exon	24754	25411	.	+	.	ID=BruzV2.4521G6.1.exon5;Parent=BruzV2.4521G6.1
Bruz_scaf_4521	Mikado_loci	CDS	25492	26684	.	+	1	ID=BruzV2.4521G6.1.CDS5;Parent=BruzV2.4521G6.1
Bruz_scaf_4521	Mikado_loci	exon	25492	26684	.	+	.	ID=BruzV2.4521G6.1.exon6;Parent=BruzV2.4521G6.1
Bruz_scaf_4521	Mikado_loci	CDS	26783	26862	.	+	2	ID=BruzV2.4521G6.1.CDS6;Parent=BruzV2.4521G6.1
Bruz_scaf_4521	Mikado_loci	exon	26783	26862	.	+	.	ID=BruzV2.4521G6.1.exon7;Parent=BruzV2.4521G6.1
Bruz_scaf_4521	Mikado_loci	CDS	27368	27460	.	+	0	ID=BruzV2.4521G6.1.CDS7;Parent=BruzV2.4521G6.1
Bruz_scaf_4521	Mikado_loci	exon	27368	27460	.	+	.	ID=BruzV2.4521G6.1.exon8;Parent=BruzV2.4521G6.1
Bruz_scaf_4521	Mikado_loci	CDS	27539	27612	.	+	0	ID=BruzV2.4521G6.1.CDS8;Parent=BruzV2.4521G6.1
Bruz_scaf_4521	Mikado_loci	exon	27539	27612	.	+	.	ID=BruzV2.4521G6.1.exon9;Parent=BruzV2.4521G6.1
Bruz_scaf_4521	Mikado_loci	CDS	27670	27754	.	+	1	ID=BruzV2.4521G6.1.CDS9;Parent=BruzV2.4521G6.1
Bruz_scaf_4521	Mikado_loci	exon	27670	27810	.	+	.	ID=BruzV2.4521G6.1.exon10;Parent=BruzV2.4521G6.1
Bruz_scaf_4521	Mikado_loci	three_prime_UTR	27755	27810	.	+	.	ID=BruzV2.4521G6.1.three_prime_UTR1;Parent=BruzV2.4521G6.1
###
Bruz_scaf_4521	Mikado_loci	superlocus	31476	32443	.	+	.	ID=Mikado_superlocus:Bruz_scaf_4521+:31476-32443;Name=superlocus:Bruz_scaf_4521+:31476-32443
Bruz_scaf_4521	Mikado_loci	ncRNA_gene	31476	32443	17	+	.	ID=BruzV2.4521G8;Name=BruzV2.4521G8;multiexonic=True;superlocus=Mikado_superlocus:Bruz_scaf_4521+:31476-32443
Bruz_scaf_4521	Mikado_loci	ncRNA	31476	32443	17	+	.	ID=BruzV2.4521G8.1;Parent=BruzV2.4521G8;Name=v1_Bruz.4521G8.1;alias=v1_Bruz.4521G8.1;alias=Bruz_scaf_4521.g5.t1;canonical_junctions=1,2;canonical_number=2;canonical_proportion=1.0;primary=True
Bruz_scaf_4521	Mikado_loci	exon	31476	31543	.	+	.	ID=BruzV2.4521G8.1.exon1;Parent=BruzV2.4521G8.1
Bruz_scaf_4521	Mikado_loci	exon	31687	31831	.	+	.	ID=BruzV2.4521G8.1.exon2;Parent=BruzV2.4521G8.1
Bruz_scaf_4521	Mikado_loci	exon	32236	32443	.	+	.	ID=BruzV2.4521G8.1.exon3;Parent=BruzV2.4521G8.1
###
Bruz_scaf_4521	Mikado_loci	superlocus	31258	35390	.	-	.	ID=Mikado_superlocus:Bruz_scaf_4521-:31258-35390;Name=superlocus:Bruz_scaf_4521-:31258-35390
Bruz_scaf_4521	Mikado_loci	gene	33138	35335	21	-	.	ID=BruzV2.4521G10;Name=BruzV2.4521G10;multiexonic=True;superlocus=Mikado_superlocus:Bruz_scaf_4521-:31258-35390
Bruz_scaf_4521	Mikado_loci	mRNA	33138	35335	21	-	.	ID=BruzV2.4521G10.1;Parent=BruzV2.4521G10;Name=BruzV2.4521G10.1;alias=v1_Bruz.4521G10.1;alias=Bruz_scaf_4521.g6.t1;canonical_junctions=1,2,3,4;canonical_number=4;canonical_proportion=1.0;primary=True
Bruz_scaf_4521	Mikado_loci	exon	33138	33420	.	-	.	ID=BruzV2.4521G10.1.exon1;Parent=BruzV2.4521G10.1
Bruz_scaf_4521	Mikado_loci	three_prime_UTR	33138	33341	.	-	.	ID=BruzV2.4521G10.1.three_prime_UTR1;Parent=BruzV2.4521G10.1
Bruz_scaf_4521	Mikado_loci	CDS	33342	33420	.	-	1	ID=BruzV2.4521G10.1.CDS1;Parent=BruzV2.4521G10.1
Bruz_scaf_4521	Mikado_loci	CDS	33724	33839	.	-	0	ID=BruzV2.4521G10.1.CDS2;Parent=BruzV2.4521G10.1
Bruz_scaf_4521	Mikado_loci	exon	33724	33839	.	-	.	ID=BruzV2.4521G10.1.exon2;Parent=BruzV2.4521G10.1
Bruz_scaf_4521	Mikado_loci	CDS	34585	34746	.	-	0	ID=BruzV2.4521G10.1.CDS3;Parent=BruzV2.4521G10.1
Bruz_scaf_4521	Mikado_loci	exon	34585	34746	.	-	.	ID=BruzV2.4521G10.1.exon3;Parent=BruzV2.4521G10.1
Bruz_scaf_4521	Mikado_loci	CDS	34843	34991	.	-	2	ID=BruzV2.4521G10.1.CDS4;Parent=BruzV2.4521G10.1
Bruz_scaf_4521	Mikado_loci	exon	34843	34991	.	-	.	ID=BruzV2.4521G10.1.exon4;Parent=BruzV2.4521G10.1
Bruz_scaf_4521	Mikado_loci	CDS	35094	35250	.	-	0	ID=BruzV2.4521G10.1.CDS5;Parent=BruzV2.4521G10.1
Bruz_scaf_4521	Mikado_loci	exon	35094	35335	.	-	.	ID=BruzV2.4521G10.1.exon5;Parent=BruzV2.4521G10.1
Bruz_scaf_4521	Mikado_loci	five_prime_UTR	35251	35335	.	-	.	ID=BruzV2.4521G10.1.five_prime_UTR1;Parent=BruzV2.4521G10.1
###
Bruz_scaf_45234	Mikado_loci	superlocus	697	1625	.	-	.	ID=Mikado_superlocus:Bruz_scaf_45234-:697-1625;Name=superlocus:Bruz_scaf_45234-:697-1625
Bruz_scaf_45234	Mikado_loci	ncRNA_gene	697	1625	16	-	.	ID=BruzV2.45234G2;Name=BruzV2.45234G2;multiexonic=True;superlocus=Mikado_superlocus:Bruz_scaf_45234-:697-1625
Bruz_scaf_45234	Mikado_loci	ncRNA	697	1625	16	-	.	ID=BruzV2.45234G2.1;Parent=BruzV2.45234G2;Name=v1_Bruz.45234G2.1;alias=v1_Bruz.45234G2.1;alias=Bruz_scaf_45234.g31.t1;canonical_junctions=1;canonical_number=1;canonical_proportion=1.0;primary=True
Bruz_scaf_45234	Mikado_loci	exon	697	1330	.	-	.	ID=BruzV2.45234G2.1.exon1;Parent=BruzV2.45234G2.1
Bruz_scaf_45234	Mikado_loci	exon	1572	1625	.	-	.	ID=BruzV2.45234G2.1.exon2;Parent=BruzV2.45234G2.1
###
Bruz_scaf_4525	Mikado_loci	superlocus	97	5793	.	-	.	ID=Mikado_superlocus:Bruz_scaf_4525-:97-5793;Name=superlocus:Bruz_scaf_4525-:97-5793
Bruz_scaf_4525	Mikado_loci	gene	2247	5715	20	-	.	ID=BruzV2.4525G2;Name=BruzV2.4525G2;multiexonic=True;superlocus=Mikado_superlocus:Bruz_scaf_4525-:97-5793
Bruz_scaf_4525	Mikado_loci	mRNA	2247	5715	20	-	.	ID=BruzV2.4525G2.1;Parent=BruzV2.4525G2;Name=BruzV2.4525G2.1;alias=v1_Bruz.4525G2.1;alias=Bruz_scaf_4525.g8.t1;canonical_junctions=1,2;canonical_number=2;canonical_proportion=1.0;primary=True
Bruz_scaf_4525	Mikado_loci	exon	2247	2783	.	-	.	ID=BruzV2.4525G2.1.exon1;Parent=BruzV2.4525G2.1
Bruz_scaf_4525	Mikado_loci	three_prime_UTR	2247	2521	.	-	.	ID=BruzV2.4525G2.1.three_prime_UTR1;Parent=BruzV2.4525G2.1
Bruz_scaf_4525	Mikado_loci	CDS	2522	2783	.	-	1	ID=BruzV2.4525G2.1.CDS1;Parent=BruzV2.4525G2.1
Bruz_scaf_4525	Mikado_loci	CDS	4050	4246	.	-	0	ID=BruzV2.4525G2.1.CDS2;Parent=BruzV2.4525G2.1
Bruz_scaf_4525	Mikado_loci	exon	4050	4246	.	-	.	ID=BruzV2.4525G2.1.exon2;Parent=BruzV2.4525G2.1
Bruz_scaf_4525	Mikado_loci	CDS	5088	5504	.	-	0	ID=BruzV2.4525G2.1.CDS3;Parent=BruzV2.4525G2.1
Bruz_scaf_4525	Mikado_loci	exon	5088	5715	.	-	.	ID=BruzV2.4525G2.1.exon3;Parent=BruzV2.4525G2.1
Bruz_scaf_4525	Mikado_loci	five_prime_UTR	5505	5715	.	-	.	ID=BruzV2.4525G2.1.five_prime_UTR1;Parent=BruzV2.4525G2.1
###
Bruz_scaf_4525	Mikado_loci	superlocus	16676	23300	.	+	.	ID=Mikado_superlocus:Bruz_scaf_4525+:16676-23300;Name=superlocus:Bruz_scaf_4525+:16676-23300
Bruz_scaf_4525	Mikado_loci	gene	16676	23300	21	+	.	ID=BruzV2.4525G4;Name=BruzV2.4525G4;multiexonic=True;superlocus=Mikado_superlocus:Bruz_scaf_4525+:16676-23300
Bruz_scaf_4525	Mikado_loci	mRNA	16676	23300	21	+	.	ID=BruzV2.4525G4.1;Parent=BruzV2.4525G4;Name=BruzV2.4525G4.1;alias=v1_Bruz.4525G4.1;alias=Bruz_scaf_4525.g9.t1;canonical_junctions=1,2,3,4,5,6,7,8,9,10,11,12,13,14,15,16;canonical_number=16;canonical_proportion=0.9411764705882353;primary=True
Bruz_scaf_4525	Mikado_loci	exon	16676	16749	.	+	.	ID=BruzV2.4525G4.1.exon1;Parent=BruzV2.4525G4.1
Bruz_scaf_4525	Mikado_loci	five_prime_UTR	16676	16736	.	+	.	ID=BruzV2.4525G4.1.five_prime_UTR1;Parent=BruzV2.4525G4.1
Bruz_scaf_4525	Mikado_loci	CDS	16737	16749	.	+	0	ID=BruzV2.4525G4.1.CDS1;Parent=BruzV2.4525G4.1
Bruz_scaf_4525	Mikado_loci	CDS	17726	17871	.	+	2	ID=BruzV2.4525G4.1.CDS2;Parent=BruzV2.4525G4.1
Bruz_scaf_4525	Mikado_loci	exon	17726	17871	.	+	.	ID=BruzV2.4525G4.1.exon2;Parent=BruzV2.4525G4.1
Bruz_scaf_4525	Mikado_loci	CDS	17955	17990	.	+	0	ID=BruzV2.4525G4.1.CDS3;Parent=BruzV2.4525G4.1
Bruz_scaf_4525	Mikado_loci	exon	17955	17990	.	+	.	ID=BruzV2.4525G4.1.exon3;Parent=BruzV2.4525G4.1
Bruz_scaf_4525	Mikado_loci	CDS	18105	18212	.	+	0	ID=BruzV2.4525G4.1.CDS4;Parent=BruzV2.4525G4.1
Bruz_scaf_4525	Mikado_loci	exon	18105	18212	.	+	.	ID=BruzV2.4525G4.1.exon4;Parent=BruzV2.4525G4.1
Bruz_scaf_4525	Mikado_loci	CDS	18790	18890	.	+	0	ID=BruzV2.4525G4.1.CDS5;Parent=BruzV2.4525G4.1
Bruz_scaf_4525	Mikado_loci	exon	18790	18890	.	+	.	ID=BruzV2.4525G4.1.exon5;Parent=BruzV2.4525G4.1
Bruz_scaf_4525	Mikado_loci	CDS	18976	19102	.	+	1	ID=BruzV2.4525G4.1.CDS6;Parent=BruzV2.4525G4.1
Bruz_scaf_4525	Mikado_loci	exon	18976	19102	.	+	.	ID=BruzV2.4525G4.1.exon6;Parent=BruzV2.4525G4.1
Bruz_scaf_4525	Mikado_loci	CDS	19657	19716	.	+	0	ID=BruzV2.4525G4.1.CDS7;Parent=BruzV2.4525G4.1
Bruz_scaf_4525	Mikado_loci	exon	19657	19716	.	+	.	ID=BruzV2.4525G4.1.exon7;Parent=BruzV2.4525G4.1
Bruz_scaf_4525	Mikado_loci	CDS	19803	19867	.	+	0	ID=BruzV2.4525G4.1.CDS8;Parent=BruzV2.4525G4.1
Bruz_scaf_4525	Mikado_loci	exon	19803	19867	.	+	.	ID=BruzV2.4525G4.1.exon8;Parent=BruzV2.4525G4.1
Bruz_scaf_4525	Mikado_loci	CDS	20031	20084	.	+	1	ID=BruzV2.4525G4.1.CDS9;Parent=BruzV2.4525G4.1
Bruz_scaf_4525	Mikado_loci	exon	20031	20084	.	+	.	ID=BruzV2.4525G4.1.exon9;Parent=BruzV2.4525G4.1
Bruz_scaf_4525	Mikado_loci	CDS	20533	20641	.	+	1	ID=BruzV2.4525G4.1.CDS10;Parent=BruzV2.4525G4.1
Bruz_scaf_4525	Mikado_loci	exon	20533	20641	.	+	.	ID=BruzV2.4525G4.1.exon10;Parent=BruzV2.4525G4.1
Bruz_scaf_4525	Mikado_loci	CDS	21437	21525	.	+	0	ID=BruzV2.4525G4.1.CDS11;Parent=BruzV2.4525G4.1
Bruz_scaf_4525	Mikado_loci	exon	21437	21525	.	+	.	ID=BruzV2.4525G4.1.exon11;Parent=BruzV2.4525G4.1
Bruz_scaf_4525	Mikado_loci	CDS	21600	21669	.	+	1	ID=BruzV2.4525G4.1.CDS12;Parent=BruzV2.4525G4.1
Bruz_scaf_4525	Mikado_loci	exon	21600	21669	.	+	.	ID=BruzV2.4525G4.1.exon12;Parent=BruzV2.4525G4.1
Bruz_scaf_4525	Mikado_loci	CDS	21844	21924	.	+	0	ID=BruzV2.4525G4.1.CDS13;Parent=BruzV2.4525G4.1
Bruz_scaf_4525	Mikado_loci	exon	21844	21924	.	+	.	ID=BruzV2.4525G4.1.exon13;Parent=BruzV2.4525G4.1
Bruz_scaf_4525	Mikado_loci	CDS	22010	22084	.	+	0	ID=BruzV2.4525G4.1.CDS14;Parent=BruzV2.4525G4.1
Bruz_scaf_4525	Mikado_loci	exon	22010	22084	.	+	.	ID=BruzV2.4525G4.1.exon14;Parent=BruzV2.4525G4.1
Bruz_scaf_4525	Mikado_loci	CDS	22223	22268	.	+	0	ID=BruzV2.4525G4.1.CDS15;Parent=BruzV2.4525G4.1
Bruz_scaf_4525	Mikado_loci	exon	22223	22268	.	+	.	ID=BruzV2.4525G4.1.exon15;Parent=BruzV2.4525G4.1
Bruz_scaf_4525	Mikado_loci	CDS	22452	22571	.	+	2	ID=BruzV2.4525G4.1.CDS16;Parent=BruzV2.4525G4.1
Bruz_scaf_4525	Mikado_loci	exon	22452	22571	.	+	.	ID=BruzV2.4525G4.1.exon16;Parent=BruzV2.4525G4.1
Bruz_scaf_4525	Mikado_loci	CDS	22661	22735	.	+	2	ID=BruzV2.4525G4.1.CDS17;Parent=BruzV2.4525G4.1
Bruz_scaf_4525	Mikado_loci	exon	22661	22735	.	+	.	ID=BruzV2.4525G4.1.exon17;Parent=BruzV2.4525G4.1
Bruz_scaf_4525	Mikado_loci	CDS	22833	22894	.	+	2	ID=BruzV2.4525G4.1.CDS18;Parent=BruzV2.4525G4.1
Bruz_scaf_4525	Mikado_loci	exon	22833	23300	.	+	.	ID=BruzV2.4525G4.1.exon18;Parent=BruzV2.4525G4.1
Bruz_scaf_4525	Mikado_loci	three_prime_UTR	22895	23300	.	+	.	ID=BruzV2.4525G4.1.three_prime_UTR1;Parent=BruzV2.4525G4.1
###
Bruz_scaf_4525	Mikado_loci	superlocus	10325	14168	.	-	.	ID=Mikado_superlocus:Bruz_scaf_4525-:10325-14168;Name=superlocus:Bruz_scaf_4525-:10325-14168
Bruz_scaf_4525	Mikado_loci	gene	10325	14168	18	-	.	ID=BruzV2.4525G6;Name=BruzV2.4525G6;multiexonic=False;superlocus=Mikado_superlocus:Bruz_scaf_4525-:10325-14168
Bruz_scaf_4525	Mikado_loci	mRNA	10325	14168	18	-	.	ID=BruzV2.4525G6.1;Parent=BruzV2.4525G6;Name=BruzV2.4525G6.1;alias=st_MSTRG.47556.1;primary=True
Bruz_scaf_4525	Mikado_loci	exon	10325	14168	.	-	.	ID=BruzV2.4525G6.1.exon1;Parent=BruzV2.4525G6.1
Bruz_scaf_4525	Mikado_loci	three_prime_UTR	10325	11226	.	-	.	ID=BruzV2.4525G6.1.three_prime_UTR1;Parent=BruzV2.4525G6.1
Bruz_scaf_4525	Mikado_loci	CDS	11227	11547	.	-	0	ID=BruzV2.4525G6.1.CDS1;Parent=BruzV2.4525G6.1
Bruz_scaf_4525	Mikado_loci	five_prime_UTR	11548	14168	.	-	.	ID=BruzV2.4525G6.1.five_prime_UTR1;Parent=BruzV2.4525G6.1
###
Bruz_scaf_4525	Mikado_loci	superlocus	24878	29911	.	-	.	ID=Mikado_superlocus:Bruz_scaf_4525-:24878-29911;Name=superlocus:Bruz_scaf_4525-:24878-29911
Bruz_scaf_4525	Mikado_loci	gene	25002	29585	21	-	.	ID=BruzV2.4525G8;Name=BruzV2.4525G8;multiexonic=True;superlocus=Mikado_superlocus:Bruz_scaf_4525-:24878-29911
Bruz_scaf_4525	Mikado_loci	mRNA	25002	29585	21	-	.	ID=BruzV2.4525G8.1;Parent=BruzV2.4525G8;Name=BruzV2.4525G8.1;alias=v1_Bruz.4525G6.1;alias=Bruz_scaf_4525.g10.t1;canonical_junctions=1,2,3,4,5,6,7,8,9,10,11,12;canonical_number=12;canonical_proportion=1.0;primary=True
Bruz_scaf_4525	Mikado_loci	exon	25002	25365	.	-	.	ID=BruzV2.4525G8.1.exon1;Parent=BruzV2.4525G8.1
Bruz_scaf_4525	Mikado_loci	three_prime_UTR	25002	25238	.	-	.	ID=BruzV2.4525G8.1.three_prime_UTR1;Parent=BruzV2.4525G8.1
Bruz_scaf_4525	Mikado_loci	CDS	25239	25365	.	-	1	ID=BruzV2.4525G8.1.CDS1;Parent=BruzV2.4525G8.1
Bruz_scaf_4525	Mikado_loci	CDS	25454	25540	.	-	1	ID=BruzV2.4525G8.1.CDS2;Parent=BruzV2.4525G8.1
Bruz_scaf_4525	Mikado_loci	exon	25454	25540	.	-	.	ID=BruzV2.4525G8.1.exon2;Parent=BruzV2.4525G8.1
Bruz_scaf_4525	Mikado_loci	CDS	25699	25832	.	-	0	ID=BruzV2.4525G8.1.CDS3;Parent=BruzV2.4525G8.1
Bruz_scaf_4525	Mikado_loci	exon	25699	25832	.	-	.	ID=BruzV2.4525G8.1.exon3;Parent=BruzV2.4525G8.1
Bruz_scaf_4525	Mikado_loci	CDS	25940	26212	.	-	0	ID=BruzV2.4525G8.1.CDS4;Parent=BruzV2.4525G8.1
Bruz_scaf_4525	Mikado_loci	exon	25940	26212	.	-	.	ID=BruzV2.4525G8.1.exon4;Parent=BruzV2.4525G8.1
Bruz_scaf_4525	Mikado_loci	CDS	26285	26406	.	-	2	ID=BruzV2.4525G8.1.CDS5;Parent=BruzV2.4525G8.1
Bruz_scaf_4525	Mikado_loci	exon	26285	26406	.	-	.	ID=BruzV2.4525G8.1.exon5;Parent=BruzV2.4525G8.1
Bruz_scaf_4525	Mikado_loci	CDS	26487	26597	.	-	2	ID=BruzV2.4525G8.1.CDS6;Parent=BruzV2.4525G8.1
Bruz_scaf_4525	Mikado_loci	exon	26487	26597	.	-	.	ID=BruzV2.4525G8.1.exon6;Parent=BruzV2.4525G8.1
Bruz_scaf_4525	Mikado_loci	CDS	27522	27577	.	-	1	ID=BruzV2.4525G8.1.CDS7;Parent=BruzV2.4525G8.1
Bruz_scaf_4525	Mikado_loci	exon	27522	27577	.	-	.	ID=BruzV2.4525G8.1.exon7;Parent=BruzV2.4525G8.1
Bruz_scaf_4525	Mikado_loci	CDS	28008	28180	.	-	0	ID=BruzV2.4525G8.1.CDS8;Parent=BruzV2.4525G8.1
Bruz_scaf_4525	Mikado_loci	exon	28008	28180	.	-	.	ID=BruzV2.4525G8.1.exon8;Parent=BruzV2.4525G8.1
Bruz_scaf_4525	Mikado_loci	CDS	28529	28801	.	-	0	ID=BruzV2.4525G8.1.CDS9;Parent=BruzV2.4525G8.1
Bruz_scaf_4525	Mikado_loci	exon	28529	28801	.	-	.	ID=BruzV2.4525G8.1.exon9;Parent=BruzV2.4525G8.1
Bruz_scaf_4525	Mikado_loci	CDS	28895	29025	.	-	2	ID=BruzV2.4525G8.1.CDS10;Parent=BruzV2.4525G8.1
Bruz_scaf_4525	Mikado_loci	exon	28895	29025	.	-	.	ID=BruzV2.4525G8.1.exon10;Parent=BruzV2.4525G8.1
Bruz_scaf_4525	Mikado_loci	CDS	29113	29187	.	-	2	ID=BruzV2.4525G8.1.CDS11;Parent=BruzV2.4525G8.1
Bruz_scaf_4525	Mikado_loci	exon	29113	29187	.	-	.	ID=BruzV2.4525G8.1.exon11;Parent=BruzV2.4525G8.1
Bruz_scaf_4525	Mikado_loci	CDS	29293	29392	.	-	0	ID=BruzV2.4525G8.1.CDS12;Parent=BruzV2.4525G8.1
Bruz_scaf_4525	Mikado_loci	exon	29293	29402	.	-	.	ID=BruzV2.4525G8.1.exon12;Parent=BruzV2.4525G8.1
Bruz_scaf_4525	Mikado_loci	five_prime_UTR	29393	29402	.	-	.	ID=BruzV2.4525G8.1.five_prime_UTR1;Parent=BruzV2.4525G8.1
Bruz_scaf_4525	Mikado_loci	exon	29517	29585	.	-	.	ID=BruzV2.4525G8.1.exon13;Parent=BruzV2.4525G8.1
Bruz_scaf_4525	Mikado_loci	five_prime_UTR	29517	29585	.	-	.	ID=BruzV2.4525G8.1.five_prime_UTR2;Parent=BruzV2.4525G8.1
###
Bruz_scaf_45251	Mikado_loci	superlocus	1424	2437	.	-	.	ID=Mikado_superlocus:Bruz_scaf_45251-:1424-2437;Name=superlocus:Bruz_scaf_45251-:1424-2437
Bruz_scaf_45251	Mikado_loci	gene	1424	2437	19	-	.	ID=BruzV2.45251G2;Name=BruzV2.45251G2;multiexonic=False;superlocus=Mikado_superlocus:Bruz_scaf_45251-:1424-2437
Bruz_scaf_45251	Mikado_loci	mRNA	1424	2437	19	-	.	ID=BruzV2.45251G2.1;Parent=BruzV2.45251G2;Name=BruzV2.45251G2.1;alias=v1_Bruz.45251G2.1;alias=MSTRG.45545.1;primary=True
Bruz_scaf_45251	Mikado_loci	exon	1424	2437	.	-	.	ID=BruzV2.45251G2.1.exon1;Parent=BruzV2.45251G2.1
Bruz_scaf_45251	Mikado_loci	three_prime_UTR	1424	1841	.	-	.	ID=BruzV2.45251G2.1.three_prime_UTR1;Parent=BruzV2.45251G2.1
Bruz_scaf_45251	Mikado_loci	CDS	1842	2210	.	-	0	ID=BruzV2.45251G2.1.CDS1;Parent=BruzV2.45251G2.1
Bruz_scaf_45251	Mikado_loci	five_prime_UTR	2211	2437	.	-	.	ID=BruzV2.45251G2.1.five_prime_UTR1;Parent=BruzV2.45251G2.1
###
Bruz_scaf_45253	Mikado_loci	superlocus	1	1100	.	+	.	ID=Mikado_superlocus:Bruz_scaf_45253+:1-1100;Name=superlocus:Bruz_scaf_45253+:1-1100
Bruz_scaf_45253	Mikado_loci	gene	1	1100	17	+	.	ID=BruzV2.45253G2;Name=BruzV2.45253G2;multiexonic=False;superlocus=Mikado_superlocus:Bruz_scaf_45253+:1-1100
Bruz_scaf_45253	Mikado_loci	mRNA	1	1100	17	+	.	ID=BruzV2.45253G2.1;Parent=BruzV2.45253G2;Name=BruzV2.45253G2.1;alias=st_MSTRG.47562.1;primary=True
Bruz_scaf_45253	Mikado_loci	CDS	1	411	.	+	0	ID=BruzV2.45253G2.1.CDS1;Parent=BruzV2.45253G2.1
Bruz_scaf_45253	Mikado_loci	exon	1	1100	.	+	.	ID=BruzV2.45253G2.1.exon1;Parent=BruzV2.45253G2.1
Bruz_scaf_45253	Mikado_loci	three_prime_UTR	412	1100	.	+	.	ID=BruzV2.45253G2.1.three_prime_UTR1;Parent=BruzV2.45253G2.1
###
Bruz_scaf_45255	Mikado_loci	superlocus	1	1414	.	-	.	ID=Mikado_superlocus:Bruz_scaf_45255-:1-1414;Name=superlocus:Bruz_scaf_45255-:1-1414
Bruz_scaf_45255	Mikado_loci	gene	1	1414	18	-	.	ID=BruzV2.45255G2;Name=BruzV2.45255G2;multiexonic=False;superlocus=Mikado_superlocus:Bruz_scaf_45255-:1-1414
Bruz_scaf_45255	Mikado_loci	mRNA	1	1414	18	-	.	ID=BruzV2.45255G2.1;Parent=BruzV2.45255G2;Name=BruzV2.45255G2.1;alias=st_MSTRG.47564.1;primary=True
Bruz_scaf_45255	Mikado_loci	exon	1	1414	.	-	.	ID=BruzV2.45255G2.1.exon1;Parent=BruzV2.45255G2.1
Bruz_scaf_45255	Mikado_loci	three_prime_UTR	1	877	.	-	.	ID=BruzV2.45255G2.1.three_prime_UTR1;Parent=BruzV2.45255G2.1
Bruz_scaf_45255	Mikado_loci	CDS	878	1234	.	-	0	ID=BruzV2.45255G2.1.CDS1;Parent=BruzV2.45255G2.1
Bruz_scaf_45255	Mikado_loci	five_prime_UTR	1235	1414	.	-	.	ID=BruzV2.45255G2.1.five_prime_UTR1;Parent=BruzV2.45255G2.1
###
Bruz_scaf_45257	Mikado_loci	superlocus	246	645	.	+	.	ID=Mikado_superlocus:Bruz_scaf_45257+:246-645;Name=superlocus:Bruz_scaf_45257+:246-645
Bruz_scaf_45257	Mikado_loci	gene	246	645	17	+	.	ID=BruzV2.45257G2;Name=BruzV2.45257G2;multiexonic=False;superlocus=Mikado_superlocus:Bruz_scaf_45257+:246-645
Bruz_scaf_45257	Mikado_loci	mRNA	246	645	17	+	.	ID=BruzV2.45257G2.1;Parent=BruzV2.45257G2;Name=BruzV2.45257G2.1;alias=st_MSTRG.47565.1;primary=True
Bruz_scaf_45257	Mikado_loci	CDS	246	548	.	+	0	ID=BruzV2.45257G2.1.CDS1;Parent=BruzV2.45257G2.1
Bruz_scaf_45257	Mikado_loci	exon	246	645	.	+	.	ID=BruzV2.45257G2.1.exon1;Parent=BruzV2.45257G2.1
Bruz_scaf_45257	Mikado_loci	three_prime_UTR	549	645	.	+	.	ID=BruzV2.45257G2.1.three_prime_UTR1;Parent=BruzV2.45257G2.1
###
Bruz_scaf_4526	Mikado_loci	superlocus	25834	32405	.	-	.	ID=Mikado_superlocus:Bruz_scaf_4526-:25834-32405;Name=superlocus:Bruz_scaf_4526-:25834-32405
Bruz_scaf_4526	Mikado_loci	gene	26007	32405	21	-	.	ID=BruzV2.4526G2;Name=BruzV2.4526G2;multiexonic=True;superlocus=Mikado_superlocus:Bruz_scaf_4526-:25834-32405
Bruz_scaf_4526	Mikado_loci	mRNA	26007	32405	21	-	.	ID=BruzV2.4526G2.1;Parent=BruzV2.4526G2;Name=BruzV2.4526G2.1;alias=v1_Bruz.4526G2.1;alias=Bruz_scaf_4526.g11.t2;canonical_junctions=1,2,3,4,5,6,7,8,9;canonical_number=9;canonical_proportion=1.0;primary=True
Bruz_scaf_4526	Mikado_loci	exon	26007	26493	.	-	.	ID=BruzV2.4526G2.1.exon1;Parent=BruzV2.4526G2.1
Bruz_scaf_4526	Mikado_loci	three_prime_UTR	26007	26234	.	-	.	ID=BruzV2.4526G2.1.three_prime_UTR1;Parent=BruzV2.4526G2.1
Bruz_scaf_4526	Mikado_loci	CDS	26235	26493	.	-	1	ID=BruzV2.4526G2.1.CDS1;Parent=BruzV2.4526G2.1
Bruz_scaf_4526	Mikado_loci	CDS	27783	27983	.	-	1	ID=BruzV2.4526G2.1.CDS2;Parent=BruzV2.4526G2.1
Bruz_scaf_4526	Mikado_loci	exon	27783	27983	.	-	.	ID=BruzV2.4526G2.1.exon2;Parent=BruzV2.4526G2.1
Bruz_scaf_4526	Mikado_loci	CDS	28278	28507	.	-	0	ID=BruzV2.4526G2.1.CDS3;Parent=BruzV2.4526G2.1
Bruz_scaf_4526	Mikado_loci	exon	28278	28507	.	-	.	ID=BruzV2.4526G2.1.exon3;Parent=BruzV2.4526G2.1
Bruz_scaf_4526	Mikado_loci	CDS	28778	28898	.	-	1	ID=BruzV2.4526G2.1.CDS4;Parent=BruzV2.4526G2.1
Bruz_scaf_4526	Mikado_loci	exon	28778	28898	.	-	.	ID=BruzV2.4526G2.1.exon4;Parent=BruzV2.4526G2.1
Bruz_scaf_4526	Mikado_loci	CDS	28975	29124	.	-	1	ID=BruzV2.4526G2.1.CDS5;Parent=BruzV2.4526G2.1
Bruz_scaf_4526	Mikado_loci	exon	28975	29124	.	-	.	ID=BruzV2.4526G2.1.exon5;Parent=BruzV2.4526G2.1
Bruz_scaf_4526	Mikado_loci	CDS	29300	29505	.	-	0	ID=BruzV2.4526G2.1.CDS6;Parent=BruzV2.4526G2.1
Bruz_scaf_4526	Mikado_loci	exon	29300	29505	.	-	.	ID=BruzV2.4526G2.1.exon6;Parent=BruzV2.4526G2.1
Bruz_scaf_4526	Mikado_loci	CDS	30706	30820	.	-	1	ID=BruzV2.4526G2.1.CDS7;Parent=BruzV2.4526G2.1
Bruz_scaf_4526	Mikado_loci	exon	30706	30820	.	-	.	ID=BruzV2.4526G2.1.exon7;Parent=BruzV2.4526G2.1
Bruz_scaf_4526	Mikado_loci	CDS	30934	31028	.	-	0	ID=BruzV2.4526G2.1.CDS8;Parent=BruzV2.4526G2.1
Bruz_scaf_4526	Mikado_loci	exon	30934	31028	.	-	.	ID=BruzV2.4526G2.1.exon8;Parent=BruzV2.4526G2.1
Bruz_scaf_4526	Mikado_loci	CDS	31107	31348	.	-	2	ID=BruzV2.4526G2.1.CDS9;Parent=BruzV2.4526G2.1
Bruz_scaf_4526	Mikado_loci	exon	31107	31348	.	-	.	ID=BruzV2.4526G2.1.exon9;Parent=BruzV2.4526G2.1
Bruz_scaf_4526	Mikado_loci	CDS	32112	32274	.	-	0	ID=BruzV2.4526G2.1.CDS10;Parent=BruzV2.4526G2.1
Bruz_scaf_4526	Mikado_loci	exon	32112	32405	.	-	.	ID=BruzV2.4526G2.1.exon10;Parent=BruzV2.4526G2.1
Bruz_scaf_4526	Mikado_loci	five_prime_UTR	32275	32405	.	-	.	ID=BruzV2.4526G2.1.five_prime_UTR1;Parent=BruzV2.4526G2.1
###
Bruz_scaf_45269	Mikado_loci	superlocus	298	887	.	-	.	ID=Mikado_superlocus:Bruz_scaf_45269-:298-887;Name=superlocus:Bruz_scaf_45269-:298-887
Bruz_scaf_45269	Mikado_loci	gene	298	887	17	-	.	ID=BruzV2.45269G2;Name=BruzV2.45269G2;multiexonic=False;superlocus=Mikado_superlocus:Bruz_scaf_45269-:298-887
Bruz_scaf_45269	Mikado_loci	mRNA	298	887	17	-	.	ID=BruzV2.45269G2.1;Parent=BruzV2.45269G2;Name=BruzV2.45269G2.1;alias=v1_Bruz.45269G2.1;alias=MSTRG.45558.1;primary=True
Bruz_scaf_45269	Mikado_loci	CDS	298	828	.	-	0	ID=BruzV2.45269G2.1.CDS1;Parent=BruzV2.45269G2.1
Bruz_scaf_45269	Mikado_loci	exon	298	887	.	-	.	ID=BruzV2.45269G2.1.exon1;Parent=BruzV2.45269G2.1
Bruz_scaf_45269	Mikado_loci	five_prime_UTR	829	887	.	-	.	ID=BruzV2.45269G2.1.five_prime_UTR1;Parent=BruzV2.45269G2.1
###
Bruz_scaf_45269	Mikado_loci	superlocus	1597	2436	.	-	.	ID=Mikado_superlocus:Bruz_scaf_45269-:1597-2436;Name=superlocus:Bruz_scaf_45269-:1597-2436
Bruz_scaf_45269	Mikado_loci	gene	1597	2436	19	-	.	ID=BruzV2.45269G4;Name=BruzV2.45269G4;multiexonic=False;superlocus=Mikado_superlocus:Bruz_scaf_45269-:1597-2436
Bruz_scaf_45269	Mikado_loci	mRNA	1597	2436	19	-	.	ID=BruzV2.45269G4.1;Parent=BruzV2.45269G4;Name=BruzV2.45269G4.1;alias=v1_Bruz.45269G4.1;alias=MSTRG.45559.1;primary=True
Bruz_scaf_45269	Mikado_loci	exon	1597	2436	.	-	.	ID=BruzV2.45269G4.1.exon1;Parent=BruzV2.45269G4.1
Bruz_scaf_45269	Mikado_loci	three_prime_UTR	1597	1753	.	-	.	ID=BruzV2.45269G4.1.three_prime_UTR1;Parent=BruzV2.45269G4.1
Bruz_scaf_45269	Mikado_loci	CDS	1754	2380	.	-	0	ID=BruzV2.45269G4.1.CDS1;Parent=BruzV2.45269G4.1
Bruz_scaf_45269	Mikado_loci	five_prime_UTR	2381	2436	.	-	.	ID=BruzV2.45269G4.1.five_prime_UTR1;Parent=BruzV2.45269G4.1
###
Bruz_scaf_4527	Mikado_loci	superlocus	7290	8430	.	-	.	ID=Mikado_superlocus:Bruz_scaf_4527-:7290-8430;Name=superlocus:Bruz_scaf_4527-:7290-8430
Bruz_scaf_4527	Mikado_loci	gene	7290	8430	18	-	.	ID=BruzV2.4527G2;Name=BruzV2.4527G2;multiexonic=False;superlocus=Mikado_superlocus:Bruz_scaf_4527-:7290-8430
Bruz_scaf_4527	Mikado_loci	mRNA	7290	8430	18	-	.	ID=BruzV2.4527G2.1;Parent=BruzV2.4527G2;Name=BruzV2.4527G2.1;alias=st_MSTRG.47573.1;primary=True
Bruz_scaf_4527	Mikado_loci	exon	7290	8430	.	-	.	ID=BruzV2.4527G2.1.exon1;Parent=BruzV2.4527G2.1
Bruz_scaf_4527	Mikado_loci	three_prime_UTR	7290	8000	.	-	.	ID=BruzV2.4527G2.1.three_prime_UTR1;Parent=BruzV2.4527G2.1
Bruz_scaf_4527	Mikado_loci	CDS	8001	8429	.	-	0	ID=BruzV2.4527G2.1.CDS1;Parent=BruzV2.4527G2.1
Bruz_scaf_4527	Mikado_loci	five_prime_UTR	8430	8430	.	-	.	ID=BruzV2.4527G2.1.five_prime_UTR1;Parent=BruzV2.4527G2.1
###
Bruz_scaf_45271	Mikado_loci	superlocus	666	1956	.	+	.	ID=Mikado_superlocus:Bruz_scaf_45271+:666-1956;Name=superlocus:Bruz_scaf_45271+:666-1956
Bruz_scaf_45271	Mikado_loci	gene	666	1956	18	+	.	ID=BruzV2.45271G2;Name=BruzV2.45271G2;multiexonic=True;superlocus=Mikado_superlocus:Bruz_scaf_45271+:666-1956
Bruz_scaf_45271	Mikado_loci	mRNA	666	1956	18	+	.	ID=BruzV2.45271G2.1;Parent=BruzV2.45271G2;Name=BruzV2.45271G2.1;alias=v1_Bruz.45271G2.1;alias=Bruz_scaf_45271.g32.t1;canonical_junctions=1,2,3;canonical_number=3;canonical_proportion=1.0;primary=True
Bruz_scaf_45271	Mikado_loci	exon	666	751	.	+	.	ID=BruzV2.45271G2.1.exon1;Parent=BruzV2.45271G2.1
Bruz_scaf_45271	Mikado_loci	five_prime_UTR	666	727	.	+	.	ID=BruzV2.45271G2.1.five_prime_UTR1;Parent=BruzV2.45271G2.1
Bruz_scaf_45271	Mikado_loci	CDS	728	751	.	+	0	ID=BruzV2.45271G2.1.CDS1;Parent=BruzV2.45271G2.1
Bruz_scaf_45271	Mikado_loci	CDS	966	1058	.	+	0	ID=BruzV2.45271G2.1.CDS2;Parent=BruzV2.45271G2.1
Bruz_scaf_45271	Mikado_loci	exon	966	1058	.	+	.	ID=BruzV2.45271G2.1.exon2;Parent=BruzV2.45271G2.1
Bruz_scaf_45271	Mikado_loci	CDS	1311	1499	.	+	0	ID=BruzV2.45271G2.1.CDS3;Parent=BruzV2.45271G2.1
Bruz_scaf_45271	Mikado_loci	exon	1311	1778	.	+	.	ID=BruzV2.45271G2.1.exon3;Parent=BruzV2.45271G2.1
Bruz_scaf_45271	Mikado_loci	three_prime_UTR	1500	1778	.	+	.	ID=BruzV2.45271G2.1.three_prime_UTR1;Parent=BruzV2.45271G2.1
Bruz_scaf_45271	Mikado_loci	exon	1890	1956	.	+	.	ID=BruzV2.45271G2.1.exon4;Parent=BruzV2.45271G2.1
Bruz_scaf_45271	Mikado_loci	three_prime_UTR	1890	1956	.	+	.	ID=BruzV2.45271G2.1.three_prime_UTR2;Parent=BruzV2.45271G2.1
###
Bruz_scaf_45272	Mikado_loci	superlocus	35	2168	.	-	.	ID=Mikado_superlocus:Bruz_scaf_45272-:35-2168;Name=superlocus:Bruz_scaf_45272-:35-2168
Bruz_scaf_45272	Mikado_loci	gene	35	2168	18	-	.	ID=BruzV2.45272G2;Name=BruzV2.45272G2;multiexonic=False;superlocus=Mikado_superlocus:Bruz_scaf_45272-:35-2168
Bruz_scaf_45272	Mikado_loci	mRNA	35	2168	18	-	.	ID=BruzV2.45272G2.1;Parent=BruzV2.45272G2;Name=BruzV2.45272G2.1;alias=st_MSTRG.47578.1;primary=True
Bruz_scaf_45272	Mikado_loci	exon	35	2168	.	-	.	ID=BruzV2.45272G2.1.exon1;Parent=BruzV2.45272G2.1
Bruz_scaf_45272	Mikado_loci	three_prime_UTR	35	1269	.	-	.	ID=BruzV2.45272G2.1.three_prime_UTR1;Parent=BruzV2.45272G2.1
Bruz_scaf_45272	Mikado_loci	CDS	1270	2166	.	-	0	ID=BruzV2.45272G2.1.CDS1;Parent=BruzV2.45272G2.1
Bruz_scaf_45272	Mikado_loci	five_prime_UTR	2167	2168	.	-	.	ID=BruzV2.45272G2.1.five_prime_UTR1;Parent=BruzV2.45272G2.1
###
Bruz_scaf_4528	Mikado_loci	superlocus	11087	14355	.	-	.	ID=Mikado_superlocus:Bruz_scaf_4528-:11087-14355;Name=superlocus:Bruz_scaf_4528-:11087-14355
Bruz_scaf_4528	Mikado_loci	gene	11087	14355	21	-	.	ID=BruzV2.4528G2;Name=BruzV2.4528G2;multiexonic=True;superlocus=Mikado_superlocus:Bruz_scaf_4528-:11087-14355
Bruz_scaf_4528	Mikado_loci	mRNA	11087	14355	21	-	.	ID=BruzV2.4528G2.1;Parent=BruzV2.4528G2;Name=BruzV2.4528G2.1;alias=v1_Bruz.4528G2.1;alias=Bruz_scaf_4528.g12.t1;canonical_junctions=1,2,3,4,5,6;canonical_number=6;canonical_proportion=1.0;primary=True
Bruz_scaf_4528	Mikado_loci	exon	11087	11573	.	-	.	ID=BruzV2.4528G2.1.exon1;Parent=BruzV2.4528G2.1
Bruz_scaf_4528	Mikado_loci	three_prime_UTR	11087	11261	.	-	.	ID=BruzV2.4528G2.1.three_prime_UTR1;Parent=BruzV2.4528G2.1
Bruz_scaf_4528	Mikado_loci	CDS	11262	11573	.	-	0	ID=BruzV2.4528G2.1.CDS1;Parent=BruzV2.4528G2.1
Bruz_scaf_4528	Mikado_loci	CDS	11685	11835	.	-	1	ID=BruzV2.4528G2.1.CDS2;Parent=BruzV2.4528G2.1
Bruz_scaf_4528	Mikado_loci	exon	11685	11835	.	-	.	ID=BruzV2.4528G2.1.exon2;Parent=BruzV2.4528G2.1
Bruz_scaf_4528	Mikado_loci	CDS	11936	12170	.	-	2	ID=BruzV2.4528G2.1.CDS3;Parent=BruzV2.4528G2.1
Bruz_scaf_4528	Mikado_loci	exon	11936	12170	.	-	.	ID=BruzV2.4528G2.1.exon3;Parent=BruzV2.4528G2.1
Bruz_scaf_4528	Mikado_loci	CDS	12272	12482	.	-	0	ID=BruzV2.4528G2.1.CDS4;Parent=BruzV2.4528G2.1
Bruz_scaf_4528	Mikado_loci	exon	12272	12482	.	-	.	ID=BruzV2.4528G2.1.exon4;Parent=BruzV2.4528G2.1
Bruz_scaf_4528	Mikado_loci	CDS	12578	12783	.	-	2	ID=BruzV2.4528G2.1.CDS5;Parent=BruzV2.4528G2.1
Bruz_scaf_4528	Mikado_loci	exon	12578	12783	.	-	.	ID=BruzV2.4528G2.1.exon5;Parent=BruzV2.4528G2.1
Bruz_scaf_4528	Mikado_loci	CDS	12892	13014	.	-	2	ID=BruzV2.4528G2.1.CDS6;Parent=BruzV2.4528G2.1
Bruz_scaf_4528	Mikado_loci	exon	12892	13014	.	-	.	ID=BruzV2.4528G2.1.exon6;Parent=BruzV2.4528G2.1
Bruz_scaf_4528	Mikado_loci	CDS	14039	14354	.	-	0	ID=BruzV2.4528G2.1.CDS7;Parent=BruzV2.4528G2.1
Bruz_scaf_4528	Mikado_loci	exon	14039	14355	.	-	.	ID=BruzV2.4528G2.1.exon7;Parent=BruzV2.4528G2.1
Bruz_scaf_4528	Mikado_loci	five_prime_UTR	14355	14355	.	-	.	ID=BruzV2.4528G2.1.five_prime_UTR1;Parent=BruzV2.4528G2.1
###
Bruz_scaf_4528	Mikado_loci	superlocus	19836	20620	.	+	.	ID=Mikado_superlocus:Bruz_scaf_4528+:19836-20620;Name=superlocus:Bruz_scaf_4528+:19836-20620
Bruz_scaf_4528	Mikado_loci	gene	19836	20620	19	+	.	ID=BruzV2.4528G4;Name=BruzV2.4528G4;multiexonic=False;superlocus=Mikado_superlocus:Bruz_scaf_4528+:19836-20620
Bruz_scaf_4528	Mikado_loci	mRNA	19836	20620	19	+	.	ID=BruzV2.4528G4.1;Parent=BruzV2.4528G4;Name=BruzV2.4528G4.1;alias=v1_Bruz.4528G4.1;alias=Bruz_scaf_4528.g13.t1;primary=True
Bruz_scaf_4528	Mikado_loci	exon	19836	20620	.	+	.	ID=BruzV2.4528G4.1.exon1;Parent=BruzV2.4528G4.1
Bruz_scaf_4528	Mikado_loci	five_prime_UTR	19836	19836	.	+	.	ID=BruzV2.4528G4.1.five_prime_UTR1;Parent=BruzV2.4528G4.1
Bruz_scaf_4528	Mikado_loci	CDS	19837	20478	.	+	0	ID=BruzV2.4528G4.1.CDS1;Parent=BruzV2.4528G4.1
Bruz_scaf_4528	Mikado_loci	three_prime_UTR	20479	20620	.	+	.	ID=BruzV2.4528G4.1.three_prime_UTR1;Parent=BruzV2.4528G4.1
###
Bruz_scaf_4528	Mikado_loci	superlocus	24113	30615	.	-	.	ID=Mikado_superlocus:Bruz_scaf_4528-:24113-30615;Name=superlocus:Bruz_scaf_4528-:24113-30615
Bruz_scaf_4528	Mikado_loci	gene	25027	30615	21	-	.	ID=BruzV2.4528G6;Name=BruzV2.4528G6;multiexonic=True;superlocus=Mikado_superlocus:Bruz_scaf_4528-:24113-30615
Bruz_scaf_4528	Mikado_loci	mRNA	25027	30615	21	-	.	ID=BruzV2.4528G6.1;Parent=BruzV2.4528G6;Name=BruzV2.4528G6.1;alias=v1_Bruz.4528G6.1;alias=Bruz_scaf_4528.g14.t1;canonical_junctions=1,2,3;canonical_number=3;canonical_proportion=1.0;primary=True
Bruz_scaf_4528	Mikado_loci	exon	25027	25457	.	-	.	ID=BruzV2.4528G6.1.exon1;Parent=BruzV2.4528G6.1
Bruz_scaf_4528	Mikado_loci	three_prime_UTR	25027	25098	.	-	.	ID=BruzV2.4528G6.1.three_prime_UTR1;Parent=BruzV2.4528G6.1
Bruz_scaf_4528	Mikado_loci	CDS	25099	25457	.	-	2	ID=BruzV2.4528G6.1.CDS1;Parent=BruzV2.4528G6.1
Bruz_scaf_4528	Mikado_loci	CDS	25815	25928	.	-	2	ID=BruzV2.4528G6.1.CDS2;Parent=BruzV2.4528G6.1
Bruz_scaf_4528	Mikado_loci	exon	25815	25928	.	-	.	ID=BruzV2.4528G6.1.exon2;Parent=BruzV2.4528G6.1
Bruz_scaf_4528	Mikado_loci	CDS	27614	29150	.	-	0	ID=BruzV2.4528G6.1.CDS3;Parent=BruzV2.4528G6.1
Bruz_scaf_4528	Mikado_loci	exon	27614	29166	.	-	.	ID=BruzV2.4528G6.1.exon3;Parent=BruzV2.4528G6.1
Bruz_scaf_4528	Mikado_loci	five_prime_UTR	29151	29166	.	-	.	ID=BruzV2.4528G6.1.five_prime_UTR1;Parent=BruzV2.4528G6.1
Bruz_scaf_4528	Mikado_loci	exon	30538	30615	.	-	.	ID=BruzV2.4528G6.1.exon4;Parent=BruzV2.4528G6.1
Bruz_scaf_4528	Mikado_loci	five_prime_UTR	30538	30615	.	-	.	ID=BruzV2.4528G6.1.five_prime_UTR2;Parent=BruzV2.4528G6.1
###
Bruz_scaf_453	Mikado_loci	superlocus	40286	41994	.	+	.	ID=Mikado_superlocus:Bruz_scaf_453+:40286-41994;Name=superlocus:Bruz_scaf_453+:40286-41994
Bruz_scaf_453	Mikado_loci	gene	40286	41994	19	+	.	ID=BruzV2.453G2;Name=BruzV2.453G2;multiexonic=False;superlocus=Mikado_superlocus:Bruz_scaf_453+:40286-41994
Bruz_scaf_453	Mikado_loci	mRNA	40286	41994	19	+	.	ID=BruzV2.453G2.1;Parent=BruzV2.453G2;Name=BruzV2.453G2.1;alias=v1_Bruz.453G8.1;alias=Bruz_scaf_453.g19.t1;primary=True
Bruz_scaf_453	Mikado_loci	exon	40286	41994	.	+	.	ID=BruzV2.453G2.1.exon1;Parent=BruzV2.453G2.1
Bruz_scaf_453	Mikado_loci	five_prime_UTR	40286	40591	.	+	.	ID=BruzV2.453G2.1.five_prime_UTR1;Parent=BruzV2.453G2.1
Bruz_scaf_453	Mikado_loci	CDS	40592	41869	.	+	0	ID=BruzV2.453G2.1.CDS1;Parent=BruzV2.453G2.1
Bruz_scaf_453	Mikado_loci	three_prime_UTR	41870	41994	.	+	.	ID=BruzV2.453G2.1.three_prime_UTR1;Parent=BruzV2.453G2.1
###
Bruz_scaf_453	Mikado_loci	superlocus	59880	63513	.	+	.	ID=Mikado_superlocus:Bruz_scaf_453+:59880-63513;Name=superlocus:Bruz_scaf_453+:59880-63513
Bruz_scaf_453	Mikado_loci	gene	59916	63513	20	+	.	ID=BruzV2.453G4;Name=BruzV2.453G4;multiexonic=True;superlocus=Mikado_superlocus:Bruz_scaf_453+:59880-63513
Bruz_scaf_453	Mikado_loci	mRNA	59916	63513	20	+	.	ID=BruzV2.453G4.1;Parent=BruzV2.453G4;Name=BruzV2.453G4.1;alias=v1_Bruz.453G16.1;alias=Bruz_scaf_453.g23.t1;canonical_junctions=1,2,3,4;canonical_number=4;canonical_proportion=1.0;primary=True
Bruz_scaf_453	Mikado_loci	exon	59916	60323	.	+	.	ID=BruzV2.453G4.1.exon1;Parent=BruzV2.453G4.1
Bruz_scaf_453	Mikado_loci	five_prime_UTR	59916	59917	.	+	.	ID=BruzV2.453G4.1.five_prime_UTR1;Parent=BruzV2.453G4.1
Bruz_scaf_453	Mikado_loci	CDS	59918	60323	.	+	0	ID=BruzV2.453G4.1.CDS1;Parent=BruzV2.453G4.1
Bruz_scaf_453	Mikado_loci	CDS	61829	61970	.	+	2	ID=BruzV2.453G4.1.CDS2;Parent=BruzV2.453G4.1
Bruz_scaf_453	Mikado_loci	exon	61829	61970	.	+	.	ID=BruzV2.453G4.1.exon2;Parent=BruzV2.453G4.1
Bruz_scaf_453	Mikado_loci	CDS	62062	62182	.	+	1	ID=BruzV2.453G4.1.CDS3;Parent=BruzV2.453G4.1
Bruz_scaf_453	Mikado_loci	exon	62062	62182	.	+	.	ID=BruzV2.453G4.1.exon3;Parent=BruzV2.453G4.1
Bruz_scaf_453	Mikado_loci	CDS	62268	62330	.	+	0	ID=BruzV2.453G4.1.CDS4;Parent=BruzV2.453G4.1
Bruz_scaf_453	Mikado_loci	exon	62268	62330	.	+	.	ID=BruzV2.453G4.1.exon4;Parent=BruzV2.453G4.1
Bruz_scaf_453	Mikado_loci	CDS	62931	63077	.	+	0	ID=BruzV2.453G4.1.CDS5;Parent=BruzV2.453G4.1
Bruz_scaf_453	Mikado_loci	exon	62931	63513	.	+	.	ID=BruzV2.453G4.1.exon5;Parent=BruzV2.453G4.1
Bruz_scaf_453	Mikado_loci	three_prime_UTR	63078	63513	.	+	.	ID=BruzV2.453G4.1.three_prime_UTR1;Parent=BruzV2.453G4.1
###
Bruz_scaf_453	Mikado_loci	superlocus	22132	24607	.	-	.	ID=Mikado_superlocus:Bruz_scaf_453-:22132-24607;Name=superlocus:Bruz_scaf_453-:22132-24607
Bruz_scaf_453	Mikado_loci	gene	22132	22755	19	-	.	ID=BruzV2.453G6;Name=BruzV2.453G6;multiexonic=False;superlocus=Mikado_superlocus:Bruz_scaf_453-:22132-24607
Bruz_scaf_453	Mikado_loci	mRNA	22132	22755	19	-	.	ID=BruzV2.453G6.1;Parent=BruzV2.453G6;Name=BruzV2.453G6.1;alias=v1_Bruz.453G4.1;alias=Bruz_scaf_453.g17.t1;primary=True
Bruz_scaf_453	Mikado_loci	exon	22132	22755	.	-	.	ID=BruzV2.453G6.1.exon1;Parent=BruzV2.453G6.1
Bruz_scaf_453	Mikado_loci	three_prime_UTR	22132	22315	.	-	.	ID=BruzV2.453G6.1.three_prime_UTR1;Parent=BruzV2.453G6.1
Bruz_scaf_453	Mikado_loci	CDS	22316	22732	.	-	0	ID=BruzV2.453G6.1.CDS1;Parent=BruzV2.453G6.1
Bruz_scaf_453	Mikado_loci	five_prime_UTR	22733	22755	.	-	.	ID=BruzV2.453G6.1.five_prime_UTR1;Parent=BruzV2.453G6.1
###
Bruz_scaf_453	Mikado_loci	superlocus	29830	38145	.	-	.	ID=Mikado_superlocus:Bruz_scaf_453-:29830-38145;Name=superlocus:Bruz_scaf_453-:29830-38145
Bruz_scaf_453	Mikado_loci	gene	29877	38145	20	-	.	ID=BruzV2.453G8;Name=BruzV2.453G8;multiexonic=True;superlocus=Mikado_superlocus:Bruz_scaf_453-:29830-38145
Bruz_scaf_453	Mikado_loci	mRNA	29877	38145	20	-	.	ID=BruzV2.453G8.1;Parent=BruzV2.453G8;Name=BruzV2.453G8.1;alias=v1_Bruz.453G6.1;alias=Bruz_scaf_453.g18.t1;canonical_junctions=1,3,4,5,6,7;canonical_number=6;canonical_proportion=0.8571428571428571;primary=True
Bruz_scaf_453	Mikado_loci	exon	29877	30246	.	-	.	ID=BruzV2.453G8.1.exon1;Parent=BruzV2.453G8.1
Bruz_scaf_453	Mikado_loci	three_prime_UTR	29877	30128	.	-	.	ID=BruzV2.453G8.1.three_prime_UTR1;Parent=BruzV2.453G8.1
Bruz_scaf_453	Mikado_loci	CDS	30129	30246	.	-	1	ID=BruzV2.453G8.1.CDS1;Parent=BruzV2.453G8.1
Bruz_scaf_453	Mikado_loci	CDS	30346	30971	.	-	0	ID=BruzV2.453G8.1.CDS2;Parent=BruzV2.453G8.1
Bruz_scaf_453	Mikado_loci	exon	30346	30971	.	-	.	ID=BruzV2.453G8.1.exon2;Parent=BruzV2.453G8.1
Bruz_scaf_453	Mikado_loci	CDS	32013	32130	.	-	1	ID=BruzV2.453G8.1.CDS3;Parent=BruzV2.453G8.1
Bruz_scaf_453	Mikado_loci	exon	32013	32130	.	-	.	ID=BruzV2.453G8.1.exon3;Parent=BruzV2.453G8.1
Bruz_scaf_453	Mikado_loci	CDS	33078	33685	.	-	0	ID=BruzV2.453G8.1.CDS4;Parent=BruzV2.453G8.1
Bruz_scaf_453	Mikado_loci	exon	33078	33862	.	-	.	ID=BruzV2.453G8.1.exon4;Parent=BruzV2.453G8.1
Bruz_scaf_453	Mikado_loci	five_prime_UTR	33686	33862	.	-	.	ID=BruzV2.453G8.1.five_prime_UTR1;Parent=BruzV2.453G8.1
Bruz_scaf_453	Mikado_loci	exon	34520	34590	.	-	.	ID=BruzV2.453G8.1.exon5;Parent=BruzV2.453G8.1
Bruz_scaf_453	Mikado_loci	five_prime_UTR	34520	34590	.	-	.	ID=BruzV2.453G8.1.five_prime_UTR2;Parent=BruzV2.453G8.1
Bruz_scaf_453	Mikado_loci	exon	35785	35830	.	-	.	ID=BruzV2.453G8.1.exon6;Parent=BruzV2.453G8.1
Bruz_scaf_453	Mikado_loci	five_prime_UTR	35785	35830	.	-	.	ID=BruzV2.453G8.1.five_prime_UTR3;Parent=BruzV2.453G8.1
Bruz_scaf_453	Mikado_loci	exon	35997	36140	.	-	.	ID=BruzV2.453G8.1.exon7;Parent=BruzV2.453G8.1
Bruz_scaf_453	Mikado_loci	five_prime_UTR	35997	36140	.	-	.	ID=BruzV2.453G8.1.five_prime_UTR4;Parent=BruzV2.453G8.1
Bruz_scaf_453	Mikado_loci	exon	37497	38145	.	-	.	ID=BruzV2.453G8.1.exon8;Parent=BruzV2.453G8.1
Bruz_scaf_453	Mikado_loci	five_prime_UTR	37497	38145	.	-	.	ID=BruzV2.453G8.1.five_prime_UTR5;Parent=BruzV2.453G8.1
###
Bruz_scaf_453	Mikado_loci	superlocus	43157	47743	.	-	.	ID=Mikado_superlocus:Bruz_scaf_453-:43157-47743;Name=superlocus:Bruz_scaf_453-:43157-47743
Bruz_scaf_453	Mikado_loci	gene	43157	47415	20	-	.	ID=BruzV2.453G10;Name=BruzV2.453G10;multiexonic=True;superlocus=Mikado_superlocus:Bruz_scaf_453-:43157-47743
Bruz_scaf_453	Mikado_loci	mRNA	43157	47415	20	-	.	ID=BruzV2.453G10.1;Parent=BruzV2.453G10;Name=BruzV2.453G10.1;alias=v1_Bruz.453G10.1;alias=Bruz_scaf_453.g20.t1;canonical_junctions=1,2,3,4,5,6,7,8,9,10,11;canonical_number=11;canonical_proportion=1.0;primary=True
Bruz_scaf_453	Mikado_loci	exon	43157	43565	.	-	.	ID=BruzV2.453G10.1.exon1;Parent=BruzV2.453G10.1
Bruz_scaf_453	Mikado_loci	three_prime_UTR	43157	43376	.	-	.	ID=BruzV2.453G10.1.three_prime_UTR1;Parent=BruzV2.453G10.1
Bruz_scaf_453	Mikado_loci	CDS	43377	43565	.	-	0	ID=BruzV2.453G10.1.CDS1;Parent=BruzV2.453G10.1
Bruz_scaf_453	Mikado_loci	CDS	43756	43881	.	-	0	ID=BruzV2.453G10.1.CDS2;Parent=BruzV2.453G10.1
Bruz_scaf_453	Mikado_loci	exon	43756	43881	.	-	.	ID=BruzV2.453G10.1.exon2;Parent=BruzV2.453G10.1
Bruz_scaf_453	Mikado_loci	CDS	43967	44035	.	-	0	ID=BruzV2.453G10.1.CDS3;Parent=BruzV2.453G10.1
Bruz_scaf_453	Mikado_loci	exon	43967	44035	.	-	.	ID=BruzV2.453G10.1.exon3;Parent=BruzV2.453G10.1
Bruz_scaf_453	Mikado_loci	CDS	44114	44218	.	-	0	ID=BruzV2.453G10.1.CDS4;Parent=BruzV2.453G10.1
Bruz_scaf_453	Mikado_loci	exon	44114	44218	.	-	.	ID=BruzV2.453G10.1.exon4;Parent=BruzV2.453G10.1
Bruz_scaf_453	Mikado_loci	CDS	44289	44327	.	-	0	ID=BruzV2.453G10.1.CDS5;Parent=BruzV2.453G10.1
Bruz_scaf_453	Mikado_loci	exon	44289	44327	.	-	.	ID=BruzV2.453G10.1.exon5;Parent=BruzV2.453G10.1
Bruz_scaf_453	Mikado_loci	CDS	44409	44708	.	-	0	ID=BruzV2.453G10.1.CDS6;Parent=BruzV2.453G10.1
Bruz_scaf_453	Mikado_loci	exon	44409	44708	.	-	.	ID=BruzV2.453G10.1.exon6;Parent=BruzV2.453G10.1
Bruz_scaf_453	Mikado_loci	CDS	44787	44876	.	-	0	ID=BruzV2.453G10.1.CDS7;Parent=BruzV2.453G10.1
Bruz_scaf_453	Mikado_loci	exon	44787	44876	.	-	.	ID=BruzV2.453G10.1.exon7;Parent=BruzV2.453G10.1
Bruz_scaf_453	Mikado_loci	CDS	44953	44994	.	-	0	ID=BruzV2.453G10.1.CDS8;Parent=BruzV2.453G10.1
Bruz_scaf_453	Mikado_loci	exon	44953	44994	.	-	.	ID=BruzV2.453G10.1.exon8;Parent=BruzV2.453G10.1
Bruz_scaf_453	Mikado_loci	CDS	45095	45178	.	-	0	ID=BruzV2.453G10.1.CDS9;Parent=BruzV2.453G10.1
Bruz_scaf_453	Mikado_loci	exon	45095	45178	.	-	.	ID=BruzV2.453G10.1.exon9;Parent=BruzV2.453G10.1
Bruz_scaf_453	Mikado_loci	CDS	45694	45879	.	-	0	ID=BruzV2.453G10.1.CDS10;Parent=BruzV2.453G10.1
Bruz_scaf_453	Mikado_loci	exon	45694	45879	.	-	.	ID=BruzV2.453G10.1.exon10;Parent=BruzV2.453G10.1
Bruz_scaf_453	Mikado_loci	CDS	46280	46465	.	-	0	ID=BruzV2.453G10.1.CDS11;Parent=BruzV2.453G10.1
Bruz_scaf_453	Mikado_loci	exon	46280	46465	.	-	.	ID=BruzV2.453G10.1.exon11;Parent=BruzV2.453G10.1
Bruz_scaf_453	Mikado_loci	CDS	46713	47222	.	-	0	ID=BruzV2.453G10.1.CDS12;Parent=BruzV2.453G10.1
Bruz_scaf_453	Mikado_loci	exon	46713	47415	.	-	.	ID=BruzV2.453G10.1.exon12;Parent=BruzV2.453G10.1
Bruz_scaf_453	Mikado_loci	five_prime_UTR	47223	47415	.	-	.	ID=BruzV2.453G10.1.five_prime_UTR1;Parent=BruzV2.453G10.1
###
Bruz_scaf_453	Mikado_loci	superlocus	48550	58695	.	-	.	ID=Mikado_superlocus:Bruz_scaf_453-:48550-58695;Name=superlocus:Bruz_scaf_453-:48550-58695
Bruz_scaf_453	Mikado_loci	gene	48787	55135	20	-	.	ID=BruzV2.453G12;Name=BruzV2.453G12;multiexonic=True;superlocus=Mikado_superlocus:Bruz_scaf_453-:48550-58695
Bruz_scaf_453	Mikado_loci	mRNA	48787	55135	20	-	.	ID=BruzV2.453G12.1;Parent=BruzV2.453G12;Name=BruzV2.453G12.1;alias=v1_Bruz.453G12.1;alias=Bruz_scaf_453.g21.t1;canonical_junctions=1,2,3,4,5,6,7,8,9,10,11;canonical_number=11;canonical_proportion=1.0;primary=True
Bruz_scaf_453	Mikado_loci	exon	48787	49893	.	-	.	ID=BruzV2.453G12.1.exon1;Parent=BruzV2.453G12.1
Bruz_scaf_453	Mikado_loci	three_prime_UTR	48787	49190	.	-	.	ID=BruzV2.453G12.1.three_prime_UTR1;Parent=BruzV2.453G12.1
Bruz_scaf_453	Mikado_loci	CDS	49191	49893	.	-	1	ID=BruzV2.453G12.1.CDS1;Parent=BruzV2.453G12.1
Bruz_scaf_453	Mikado_loci	CDS	49973	50089	.	-	1	ID=BruzV2.453G12.1.CDS2;Parent=BruzV2.453G12.1
Bruz_scaf_453	Mikado_loci	exon	49973	50089	.	-	.	ID=BruzV2.453G12.1.exon2;Parent=BruzV2.453G12.1
Bruz_scaf_453	Mikado_loci	CDS	50184	50226	.	-	2	ID=BruzV2.453G12.1.CDS3;Parent=BruzV2.453G12.1
Bruz_scaf_453	Mikado_loci	exon	50184	50226	.	-	.	ID=BruzV2.453G12.1.exon3;Parent=BruzV2.453G12.1
Bruz_scaf_453	Mikado_loci	CDS	50975	51098	.	-	0	ID=BruzV2.453G12.1.CDS4;Parent=BruzV2.453G12.1
Bruz_scaf_453	Mikado_loci	exon	50975	51098	.	-	.	ID=BruzV2.453G12.1.exon4;Parent=BruzV2.453G12.1
Bruz_scaf_453	Mikado_loci	CDS	51199	51291	.	-	0	ID=BruzV2.453G12.1.CDS5;Parent=BruzV2.453G12.1
Bruz_scaf_453	Mikado_loci	exon	51199	51291	.	-	.	ID=BruzV2.453G12.1.exon5;Parent=BruzV2.453G12.1
Bruz_scaf_453	Mikado_loci	CDS	51909	52080	.	-	1	ID=BruzV2.453G12.1.CDS6;Parent=BruzV2.453G12.1
Bruz_scaf_453	Mikado_loci	exon	51909	52080	.	-	.	ID=BruzV2.453G12.1.exon6;Parent=BruzV2.453G12.1
Bruz_scaf_453	Mikado_loci	CDS	52171	52277	.	-	0	ID=BruzV2.453G12.1.CDS7;Parent=BruzV2.453G12.1
Bruz_scaf_453	Mikado_loci	exon	52171	52277	.	-	.	ID=BruzV2.453G12.1.exon7;Parent=BruzV2.453G12.1
Bruz_scaf_453	Mikado_loci	CDS	53150	53231	.	-	1	ID=BruzV2.453G12.1.CDS8;Parent=BruzV2.453G12.1
Bruz_scaf_453	Mikado_loci	exon	53150	53231	.	-	.	ID=BruzV2.453G12.1.exon8;Parent=BruzV2.453G12.1
Bruz_scaf_453	Mikado_loci	CDS	53322	53359	.	-	0	ID=BruzV2.453G12.1.CDS9;Parent=BruzV2.453G12.1
Bruz_scaf_453	Mikado_loci	exon	53322	53359	.	-	.	ID=BruzV2.453G12.1.exon9;Parent=BruzV2.453G12.1
Bruz_scaf_453	Mikado_loci	CDS	53445	53531	.	-	0	ID=BruzV2.453G12.1.CDS10;Parent=BruzV2.453G12.1
Bruz_scaf_453	Mikado_loci	exon	53445	53531	.	-	.	ID=BruzV2.453G12.1.exon10;Parent=BruzV2.453G12.1
Bruz_scaf_453	Mikado_loci	CDS	54282	54392	.	-	0	ID=BruzV2.453G12.1.CDS11;Parent=BruzV2.453G12.1
Bruz_scaf_453	Mikado_loci	exon	54282	54392	.	-	.	ID=BruzV2.453G12.1.exon11;Parent=BruzV2.453G12.1
Bruz_scaf_453	Mikado_loci	CDS	54524	54640	.	-	0	ID=BruzV2.453G12.1.CDS12;Parent=BruzV2.453G12.1
Bruz_scaf_453	Mikado_loci	exon	54524	55135	.	-	.	ID=BruzV2.453G12.1.exon12;Parent=BruzV2.453G12.1
Bruz_scaf_453	Mikado_loci	five_prime_UTR	54641	55135	.	-	.	ID=BruzV2.453G12.1.five_prime_UTR1;Parent=BruzV2.453G12.1
Bruz_scaf_453	Mikado_loci	gene	55377	58695	21	-	.	ID=BruzV2.453G14;Name=BruzV2.453G14;multiexonic=True;superlocus=Mikado_superlocus:Bruz_scaf_453-:48550-58695
Bruz_scaf_453	Mikado_loci	mRNA	55377	58695	21	-	.	ID=BruzV2.453G14.1;Parent=BruzV2.453G14;Name=BruzV2.453G14.1;alias=v1_Bruz.453G14.1;alias=Bruz_scaf_453.g22.t1;canonical_junctions=1,2,3,4,5,6;canonical_number=6;canonical_proportion=1.0;primary=True
Bruz_scaf_453	Mikado_loci	exon	55377	55760	.	-	.	ID=BruzV2.453G14.1.exon1;Parent=BruzV2.453G14.1
Bruz_scaf_453	Mikado_loci	three_prime_UTR	55377	55625	.	-	.	ID=BruzV2.453G14.1.three_prime_UTR1;Parent=BruzV2.453G14.1
Bruz_scaf_453	Mikado_loci	CDS	55626	55760	.	-	0	ID=BruzV2.453G14.1.CDS1;Parent=BruzV2.453G14.1
Bruz_scaf_453	Mikado_loci	CDS	56096	56167	.	-	0	ID=BruzV2.453G14.1.CDS2;Parent=BruzV2.453G14.1
Bruz_scaf_453	Mikado_loci	exon	56096	56167	.	-	.	ID=BruzV2.453G14.1.exon2;Parent=BruzV2.453G14.1
Bruz_scaf_453	Mikado_loci	CDS	56252	56320	.	-	0	ID=BruzV2.453G14.1.CDS3;Parent=BruzV2.453G14.1
Bruz_scaf_453	Mikado_loci	exon	56252	56320	.	-	.	ID=BruzV2.453G14.1.exon3;Parent=BruzV2.453G14.1
Bruz_scaf_453	Mikado_loci	CDS	56473	56538	.	-	0	ID=BruzV2.453G14.1.CDS4;Parent=BruzV2.453G14.1
Bruz_scaf_453	Mikado_loci	exon	56473	56538	.	-	.	ID=BruzV2.453G14.1.exon4;Parent=BruzV2.453G14.1
Bruz_scaf_453	Mikado_loci	CDS	56749	56952	.	-	0	ID=BruzV2.453G14.1.CDS5;Parent=BruzV2.453G14.1
Bruz_scaf_453	Mikado_loci	exon	56749	56952	.	-	.	ID=BruzV2.453G14.1.exon5;Parent=BruzV2.453G14.1
Bruz_scaf_453	Mikado_loci	CDS	57079	57093	.	-	0	ID=BruzV2.453G14.1.CDS6;Parent=BruzV2.453G14.1
Bruz_scaf_453	Mikado_loci	exon	57079	57121	.	-	.	ID=BruzV2.453G14.1.exon6;Parent=BruzV2.453G14.1
Bruz_scaf_453	Mikado_loci	five_prime_UTR	57094	57121	.	-	.	ID=BruzV2.453G14.1.five_prime_UTR1;Parent=BruzV2.453G14.1
Bruz_scaf_453	Mikado_loci	exon	58312	58695	.	-	.	ID=BruzV2.453G14.1.exon7;Parent=BruzV2.453G14.1
Bruz_scaf_453	Mikado_loci	five_prime_UTR	58312	58695	.	-	.	ID=BruzV2.453G14.1.five_prime_UTR2;Parent=BruzV2.453G14.1
###
Bruz_scaf_453	Mikado_loci	superlocus	73970	75875	.	-	.	ID=Mikado_superlocus:Bruz_scaf_453-:73970-75875;Name=superlocus:Bruz_scaf_453-:73970-75875
Bruz_scaf_453	Mikado_loci	gene	73970	75875	20	-	.	ID=BruzV2.453G16;Name=BruzV2.453G16;multiexonic=True;superlocus=Mikado_superlocus:Bruz_scaf_453-:73970-75875
Bruz_scaf_453	Mikado_loci	mRNA	73970	75875	20	-	.	ID=BruzV2.453G16.1;Parent=BruzV2.453G16;Name=BruzV2.453G16.1;alias=v1_Bruz.453G18.1;alias=Bruz_scaf_453.g24.t1;canonical_junctions=1,2,3;canonical_number=3;canonical_proportion=1.0;primary=True
Bruz_scaf_453	Mikado_loci	exon	73970	74605	.	-	.	ID=BruzV2.453G16.1.exon1;Parent=BruzV2.453G16.1
Bruz_scaf_453	Mikado_loci	three_prime_UTR	73970	74509	.	-	.	ID=BruzV2.453G16.1.three_prime_UTR1;Parent=BruzV2.453G16.1
Bruz_scaf_453	Mikado_loci	CDS	74510	74605	.	-	0	ID=BruzV2.453G16.1.CDS1;Parent=BruzV2.453G16.1
Bruz_scaf_453	Mikado_loci	CDS	75124	75201	.	-	0	ID=BruzV2.453G16.1.CDS2;Parent=BruzV2.453G16.1
Bruz_scaf_453	Mikado_loci	exon	75124	75201	.	-	.	ID=BruzV2.453G16.1.exon2;Parent=BruzV2.453G16.1
Bruz_scaf_453	Mikado_loci	CDS	75351	75387	.	-	1	ID=BruzV2.453G16.1.CDS3;Parent=BruzV2.453G16.1
Bruz_scaf_453	Mikado_loci	exon	75351	75387	.	-	.	ID=BruzV2.453G16.1.exon3;Parent=BruzV2.453G16.1
Bruz_scaf_453	Mikado_loci	CDS	75484	75743	.	-	0	ID=BruzV2.453G16.1.CDS4;Parent=BruzV2.453G16.1
Bruz_scaf_453	Mikado_loci	exon	75484	75875	.	-	.	ID=BruzV2.453G16.1.exon4;Parent=BruzV2.453G16.1
Bruz_scaf_453	Mikado_loci	five_prime_UTR	75744	75875	.	-	.	ID=BruzV2.453G16.1.five_prime_UTR1;Parent=BruzV2.453G16.1
###
Bruz_scaf_453	Mikado_loci	superlocus	109448	111830	.	+	.	ID=Mikado_superlocus:Bruz_scaf_453+:109448-111830;Name=superlocus:Bruz_scaf_453+:109448-111830
Bruz_scaf_453	Mikado_loci	gene	109506	111830	20	+	.	ID=BruzV2.453G18;Name=BruzV2.453G18;multiexonic=True;superlocus=Mikado_superlocus:Bruz_scaf_453+:109448-111830
Bruz_scaf_453	Mikado_loci	mRNA	109506	111830	20	+	.	ID=BruzV2.453G18.1;Parent=BruzV2.453G18;Name=BruzV2.453G18.1;alias=v1_Bruz.453G26.1;alias=Bruz_scaf_453.g28.t1;canonical_junctions=1,2,3,4;canonical_number=4;canonical_proportion=1.0;primary=True
Bruz_scaf_453	Mikado_loci	exon	109506	109649	.	+	.	ID=BruzV2.453G18.1.exon1;Parent=BruzV2.453G18.1
Bruz_scaf_453	Mikado_loci	five_prime_UTR	109506	109506	.	+	.	ID=BruzV2.453G18.1.five_prime_UTR1;Parent=BruzV2.453G18.1
Bruz_scaf_453	Mikado_loci	CDS	109507	109649	.	+	0	ID=BruzV2.453G18.1.CDS1;Parent=BruzV2.453G18.1
Bruz_scaf_453	Mikado_loci	CDS	109735	109879	.	+	1	ID=BruzV2.453G18.1.CDS2;Parent=BruzV2.453G18.1
Bruz_scaf_453	Mikado_loci	exon	109735	109879	.	+	.	ID=BruzV2.453G18.1.exon2;Parent=BruzV2.453G18.1
Bruz_scaf_453	Mikado_loci	CDS	109967	110086	.	+	0	ID=BruzV2.453G18.1.CDS3;Parent=BruzV2.453G18.1
Bruz_scaf_453	Mikado_loci	exon	109967	110086	.	+	.	ID=BruzV2.453G18.1.exon3;Parent=BruzV2.453G18.1
Bruz_scaf_453	Mikado_loci	CDS	110206	110290	.	+	0	ID=BruzV2.453G18.1.CDS4;Parent=BruzV2.453G18.1
Bruz_scaf_453	Mikado_loci	exon	110206	110290	.	+	.	ID=BruzV2.453G18.1.exon4;Parent=BruzV2.453G18.1
Bruz_scaf_453	Mikado_loci	CDS	111309	111478	.	+	2	ID=BruzV2.453G18.1.CDS5;Parent=BruzV2.453G18.1
Bruz_scaf_453	Mikado_loci	exon	111309	111830	.	+	.	ID=BruzV2.453G18.1.exon5;Parent=BruzV2.453G18.1
Bruz_scaf_453	Mikado_loci	three_prime_UTR	111479	111830	.	+	.	ID=BruzV2.453G18.1.three_prime_UTR1;Parent=BruzV2.453G18.1
###
Bruz_scaf_453	Mikado_loci	superlocus	89939	91205	.	-	.	ID=Mikado_superlocus:Bruz_scaf_453-:89939-91205;Name=superlocus:Bruz_scaf_453-:89939-91205
Bruz_scaf_453	Mikado_loci	gene	89939	91205	18	-	.	ID=BruzV2.453G20;Name=BruzV2.453G20;multiexonic=False;superlocus=Mikado_superlocus:Bruz_scaf_453-:89939-91205
Bruz_scaf_453	Mikado_loci	mRNA	89939	91205	18	-	.	ID=BruzV2.453G20.1;Parent=BruzV2.453G20;Name=BruzV2.453G20.1;alias=st_MSTRG.47604.1;primary=True
Bruz_scaf_453	Mikado_loci	exon	89939	91205	.	-	.	ID=BruzV2.453G20.1.exon1;Parent=BruzV2.453G20.1
Bruz_scaf_453	Mikado_loci	three_prime_UTR	89939	89997	.	-	.	ID=BruzV2.453G20.1.three_prime_UTR1;Parent=BruzV2.453G20.1
Bruz_scaf_453	Mikado_loci	CDS	89998	91017	.	-	0	ID=BruzV2.453G20.1.CDS1;Parent=BruzV2.453G20.1
Bruz_scaf_453	Mikado_loci	five_prime_UTR	91018	91205	.	-	.	ID=BruzV2.453G20.1.five_prime_UTR1;Parent=BruzV2.453G20.1
###
Bruz_scaf_453	Mikado_loci	superlocus	91497	100775	.	-	.	ID=Mikado_superlocus:Bruz_scaf_453-:91497-100775;Name=superlocus:Bruz_scaf_453-:91497-100775
Bruz_scaf_453	Mikado_loci	gene	91497	100775	20	-	.	ID=BruzV2.453G22;Name=BruzV2.453G22;multiexonic=True;superlocus=Mikado_superlocus:Bruz_scaf_453-:91497-100775
Bruz_scaf_453	Mikado_loci	mRNA	91497	100775	20	-	.	ID=BruzV2.453G22.1;Parent=BruzV2.453G22;Name=BruzV2.453G22.1;alias=v1_Bruz.453G22.1;alias=Bruz_scaf_453.g26.t1;canonical_junctions=1,2,3,4,5,6,7,8,9,10,11,12,13;canonical_number=13;canonical_proportion=1.0;primary=True
Bruz_scaf_453	Mikado_loci	exon	91497	91548	.	-	.	ID=BruzV2.453G22.1.exon1;Parent=BruzV2.453G22.1
Bruz_scaf_453	Mikado_loci	three_prime_UTR	91497	91536	.	-	.	ID=BruzV2.453G22.1.three_prime_UTR1;Parent=BruzV2.453G22.1
Bruz_scaf_453	Mikado_loci	CDS	91537	91548	.	-	0	ID=BruzV2.453G22.1.CDS1;Parent=BruzV2.453G22.1
Bruz_scaf_453	Mikado_loci	CDS	91627	91884	.	-	0	ID=BruzV2.453G22.1.CDS2;Parent=BruzV2.453G22.1
Bruz_scaf_453	Mikado_loci	exon	91627	91884	.	-	.	ID=BruzV2.453G22.1.exon2;Parent=BruzV2.453G22.1
Bruz_scaf_453	Mikado_loci	CDS	92648	92965	.	-	0	ID=BruzV2.453G22.1.CDS3;Parent=BruzV2.453G22.1
Bruz_scaf_453	Mikado_loci	exon	92648	92965	.	-	.	ID=BruzV2.453G22.1.exon3;Parent=BruzV2.453G22.1
Bruz_scaf_453	Mikado_loci	CDS	93131	93518	.	-	1	ID=BruzV2.453G22.1.CDS4;Parent=BruzV2.453G22.1
Bruz_scaf_453	Mikado_loci	exon	93131	93518	.	-	.	ID=BruzV2.453G22.1.exon4;Parent=BruzV2.453G22.1
Bruz_scaf_453	Mikado_loci	CDS	93652	93761	.	-	0	ID=BruzV2.453G22.1.CDS5;Parent=BruzV2.453G22.1
Bruz_scaf_453	Mikado_loci	exon	93652	93761	.	-	.	ID=BruzV2.453G22.1.exon5;Parent=BruzV2.453G22.1
Bruz_scaf_453	Mikado_loci	CDS	93832	94565	.	-	2	ID=BruzV2.453G22.1.CDS6;Parent=BruzV2.453G22.1
Bruz_scaf_453	Mikado_loci	exon	93832	94565	.	-	.	ID=BruzV2.453G22.1.exon6;Parent=BruzV2.453G22.1
Bruz_scaf_453	Mikado_loci	CDS	95689	95902	.	-	0	ID=BruzV2.453G22.1.CDS7;Parent=BruzV2.453G22.1
Bruz_scaf_453	Mikado_loci	exon	95689	95902	.	-	.	ID=BruzV2.453G22.1.exon7;Parent=BruzV2.453G22.1
Bruz_scaf_453	Mikado_loci	CDS	96065	96277	.	-	0	ID=BruzV2.453G22.1.CDS8;Parent=BruzV2.453G22.1
Bruz_scaf_453	Mikado_loci	exon	96065	96277	.	-	.	ID=BruzV2.453G22.1.exon8;Parent=BruzV2.453G22.1
Bruz_scaf_453	Mikado_loci	CDS	96384	98083	.	-	2	ID=BruzV2.453G22.1.CDS9;Parent=BruzV2.453G22.1
Bruz_scaf_453	Mikado_loci	exon	96384	98083	.	-	.	ID=BruzV2.453G22.1.exon9;Parent=BruzV2.453G22.1
Bruz_scaf_453	Mikado_loci	CDS	98191	98386	.	-	0	ID=BruzV2.453G22.1.CDS10;Parent=BruzV2.453G22.1
Bruz_scaf_453	Mikado_loci	exon	98191	98386	.	-	.	ID=BruzV2.453G22.1.exon10;Parent=BruzV2.453G22.1
Bruz_scaf_453	Mikado_loci	CDS	98903	99007	.	-	0	ID=BruzV2.453G22.1.CDS11;Parent=BruzV2.453G22.1
Bruz_scaf_453	Mikado_loci	exon	98903	99007	.	-	.	ID=BruzV2.453G22.1.exon11;Parent=BruzV2.453G22.1
Bruz_scaf_453	Mikado_loci	CDS	99171	99801	.	-	1	ID=BruzV2.453G22.1.CDS12;Parent=BruzV2.453G22.1
Bruz_scaf_453	Mikado_loci	exon	99171	99801	.	-	.	ID=BruzV2.453G22.1.exon12;Parent=BruzV2.453G22.1
Bruz_scaf_453	Mikado_loci	CDS	99981	100315	.	-	0	ID=BruzV2.453G22.1.CDS13;Parent=BruzV2.453G22.1
Bruz_scaf_453	Mikado_loci	exon	99981	100315	.	-	.	ID=BruzV2.453G22.1.exon13;Parent=BruzV2.453G22.1
Bruz_scaf_453	Mikado_loci	CDS	100730	100774	.	-	0	ID=BruzV2.453G22.1.CDS14;Parent=BruzV2.453G22.1
Bruz_scaf_453	Mikado_loci	exon	100730	100775	.	-	.	ID=BruzV2.453G22.1.exon14;Parent=BruzV2.453G22.1
Bruz_scaf_453	Mikado_loci	five_prime_UTR	100775	100775	.	-	.	ID=BruzV2.453G22.1.five_prime_UTR1;Parent=BruzV2.453G22.1
###
Bruz_scaf_453	Mikado_loci	superlocus	102096	106805	.	-	.	ID=Mikado_superlocus:Bruz_scaf_453-:102096-106805;Name=superlocus:Bruz_scaf_453-:102096-106805
Bruz_scaf_453	Mikado_loci	gene	102102	106805	20	-	.	ID=BruzV2.453G24;Name=BruzV2.453G24;multiexonic=True;superlocus=Mikado_superlocus:Bruz_scaf_453-:102096-106805
Bruz_scaf_453	Mikado_loci	mRNA	102102	106805	20	-	.	ID=BruzV2.453G24.1;Parent=BruzV2.453G24;Name=BruzV2.453G24.1;alias=v1_Bruz.453G24.1;alias=Bruz_scaf_453.g27.t1;canonical_junctions=1,2,3,4,5,6;canonical_number=6;canonical_proportion=1.0;primary=True
Bruz_scaf_453	Mikado_loci	exon	102102	103004	.	-	.	ID=BruzV2.453G24.1.exon1;Parent=BruzV2.453G24.1
Bruz_scaf_453	Mikado_loci	three_prime_UTR	102102	102797	.	-	.	ID=BruzV2.453G24.1.three_prime_UTR1;Parent=BruzV2.453G24.1
Bruz_scaf_453	Mikado_loci	CDS	102798	103004	.	-	0	ID=BruzV2.453G24.1.CDS1;Parent=BruzV2.453G24.1
Bruz_scaf_453	Mikado_loci	CDS	103244	103351	.	-	0	ID=BruzV2.453G24.1.CDS2;Parent=BruzV2.453G24.1
Bruz_scaf_453	Mikado_loci	exon	103244	103351	.	-	.	ID=BruzV2.453G24.1.exon2;Parent=BruzV2.453G24.1
Bruz_scaf_453	Mikado_loci	CDS	104555	104728	.	-	0	ID=BruzV2.453G24.1.CDS3;Parent=BruzV2.453G24.1
Bruz_scaf_453	Mikado_loci	exon	104555	104728	.	-	.	ID=BruzV2.453G24.1.exon3;Parent=BruzV2.453G24.1
Bruz_scaf_453	Mikado_loci	CDS	104819	104947	.	-	0	ID=BruzV2.453G24.1.CDS4;Parent=BruzV2.453G24.1
Bruz_scaf_453	Mikado_loci	exon	104819	104947	.	-	.	ID=BruzV2.453G24.1.exon4;Parent=BruzV2.453G24.1
Bruz_scaf_453	Mikado_loci	CDS	105023	105310	.	-	0	ID=BruzV2.453G24.1.CDS5;Parent=BruzV2.453G24.1
Bruz_scaf_453	Mikado_loci	exon	105023	105310	.	-	.	ID=BruzV2.453G24.1.exon5;Parent=BruzV2.453G24.1
Bruz_scaf_453	Mikado_loci	CDS	105412	105644	.	-	2	ID=BruzV2.453G24.1.CDS6;Parent=BruzV2.453G24.1
Bruz_scaf_453	Mikado_loci	exon	105412	105644	.	-	.	ID=BruzV2.453G24.1.exon6;Parent=BruzV2.453G24.1
Bruz_scaf_453	Mikado_loci	CDS	105735	105936	.	-	0	ID=BruzV2.453G24.1.CDS7;Parent=BruzV2.453G24.1
Bruz_scaf_453	Mikado_loci	exon	105735	106805	.	-	.	ID=BruzV2.453G24.1.exon7;Parent=BruzV2.453G24.1
Bruz_scaf_453	Mikado_loci	five_prime_UTR	105937	106805	.	-	.	ID=BruzV2.453G24.1.five_prime_UTR1;Parent=BruzV2.453G24.1
###
Bruz_scaf_4530	Mikado_loci	superlocus	11876	12674	.	+	.	ID=Mikado_superlocus:Bruz_scaf_4530+:11876-12674;Name=superlocus:Bruz_scaf_4530+:11876-12674
Bruz_scaf_4530	Mikado_loci	gene	11876	12674	17	+	.	ID=BruzV2.4530G2;Name=BruzV2.4530G2;multiexonic=False;superlocus=Mikado_superlocus:Bruz_scaf_4530+:11876-12674
Bruz_scaf_4530	Mikado_loci	mRNA	11876	12674	17	+	.	ID=BruzV2.4530G2.1;Parent=BruzV2.4530G2;Name=BruzV2.4530G2.1;alias=st_MSTRG.47612.1;primary=True
Bruz_scaf_4530	Mikado_loci	CDS	11876	12190	.	+	0	ID=BruzV2.4530G2.1.CDS1;Parent=BruzV2.4530G2.1
Bruz_scaf_4530	Mikado_loci	exon	11876	12674	.	+	.	ID=BruzV2.4530G2.1.exon1;Parent=BruzV2.4530G2.1
Bruz_scaf_4530	Mikado_loci	three_prime_UTR	12191	12674	.	+	.	ID=BruzV2.4530G2.1.three_prime_UTR1;Parent=BruzV2.4530G2.1
###
Bruz_scaf_4530	Mikado_loci	superlocus	12768	19055	.	-	.	ID=Mikado_superlocus:Bruz_scaf_4530-:12768-19055;Name=superlocus:Bruz_scaf_4530-:12768-19055
Bruz_scaf_4530	Mikado_loci	gene	13169	19055	21	-	.	ID=BruzV2.4530G4;Name=BruzV2.4530G4;multiexonic=True;superlocus=Mikado_superlocus:Bruz_scaf_4530-:12768-19055
Bruz_scaf_4530	Mikado_loci	mRNA	13169	19055	21	-	.	ID=BruzV2.4530G4.1;Parent=BruzV2.4530G4;Name=BruzV2.4530G4.1;alias=v1_Bruz.4530G4.1;alias=Bruz_scaf_4530.g16.t1;canonical_junctions=1,2,3,5,6,7,8,9;canonical_number=8;canonical_proportion=0.8888888888888888;primary=True
Bruz_scaf_4530	Mikado_loci	exon	13169	13768	.	-	.	ID=BruzV2.4530G4.1.exon1;Parent=BruzV2.4530G4.1
Bruz_scaf_4530	Mikado_loci	three_prime_UTR	13169	13655	.	-	.	ID=BruzV2.4530G4.1.three_prime_UTR1;Parent=BruzV2.4530G4.1
Bruz_scaf_4530	Mikado_loci	CDS	13656	13768	.	-	2	ID=BruzV2.4530G4.1.CDS1;Parent=BruzV2.4530G4.1
Bruz_scaf_4530	Mikado_loci	CDS	13861	14100	.	-	2	ID=BruzV2.4530G4.1.CDS2;Parent=BruzV2.4530G4.1
Bruz_scaf_4530	Mikado_loci	exon	13861	14100	.	-	.	ID=BruzV2.4530G4.1.exon2;Parent=BruzV2.4530G4.1
Bruz_scaf_4530	Mikado_loci	CDS	14189	14252	.	-	0	ID=BruzV2.4530G4.1.CDS3;Parent=BruzV2.4530G4.1
Bruz_scaf_4530	Mikado_loci	exon	14189	14252	.	-	.	ID=BruzV2.4530G4.1.exon3;Parent=BruzV2.4530G4.1
Bruz_scaf_4530	Mikado_loci	CDS	14427	14947	.	-	2	ID=BruzV2.4530G4.1.CDS4;Parent=BruzV2.4530G4.1
Bruz_scaf_4530	Mikado_loci	exon	14427	14947	.	-	.	ID=BruzV2.4530G4.1.exon4;Parent=BruzV2.4530G4.1
Bruz_scaf_4530	Mikado_loci	CDS	15043	15337	.	-	0	ID=BruzV2.4530G4.1.CDS5;Parent=BruzV2.4530G4.1
Bruz_scaf_4530	Mikado_loci	exon	15043	15337	.	-	.	ID=BruzV2.4530G4.1.exon5;Parent=BruzV2.4530G4.1
Bruz_scaf_4530	Mikado_loci	CDS	15423	15587	.	-	0	ID=BruzV2.4530G4.1.CDS6;Parent=BruzV2.4530G4.1
Bruz_scaf_4530	Mikado_loci	exon	15423	15587	.	-	.	ID=BruzV2.4530G4.1.exon6;Parent=BruzV2.4530G4.1
Bruz_scaf_4530	Mikado_loci	CDS	15678	16265	.	-	0	ID=BruzV2.4530G4.1.CDS7;Parent=BruzV2.4530G4.1
Bruz_scaf_4530	Mikado_loci	exon	15678	16265	.	-	.	ID=BruzV2.4530G4.1.exon7;Parent=BruzV2.4530G4.1
Bruz_scaf_4530	Mikado_loci	CDS	16671	16757	.	-	0	ID=BruzV2.4530G4.1.CDS8;Parent=BruzV2.4530G4.1
Bruz_scaf_4530	Mikado_loci	exon	16671	16757	.	-	.	ID=BruzV2.4530G4.1.exon8;Parent=BruzV2.4530G4.1
Bruz_scaf_4530	Mikado_loci	CDS	17142	18107	.	-	0	ID=BruzV2.4530G4.1.CDS9;Parent=BruzV2.4530G4.1
Bruz_scaf_4530	Mikado_loci	exon	17142	18607	.	-	.	ID=BruzV2.4530G4.1.exon9;Parent=BruzV2.4530G4.1
Bruz_scaf_4530	Mikado_loci	five_prime_UTR	18108	18607	.	-	.	ID=BruzV2.4530G4.1.five_prime_UTR1;Parent=BruzV2.4530G4.1
Bruz_scaf_4530	Mikado_loci	exon	18868	19055	.	-	.	ID=BruzV2.4530G4.1.exon10;Parent=BruzV2.4530G4.1
Bruz_scaf_4530	Mikado_loci	five_prime_UTR	18868	19055	.	-	.	ID=BruzV2.4530G4.1.five_prime_UTR2;Parent=BruzV2.4530G4.1
###
Bruz_scaf_4530	Mikado_loci	superlocus	32772	33079	.	-	.	ID=Mikado_superlocus:Bruz_scaf_4530-:32772-33079;Name=superlocus:Bruz_scaf_4530-:32772-33079
Bruz_scaf_4530	Mikado_loci	gene	32772	33079	16	-	.	ID=BruzV2.4530G6;Name=BruzV2.4530G6;multiexonic=False;superlocus=Mikado_superlocus:Bruz_scaf_4530-:32772-33079
Bruz_scaf_4530	Mikado_loci	mRNA	32772	33079	16	-	.	ID=BruzV2.4530G6.1;Parent=BruzV2.4530G6;Name=BruzV2.4530G6.1;alias=st_MSTRG.47615.1;primary=True
Bruz_scaf_4530	Mikado_loci	CDS	32772	33077	.	-	0	ID=BruzV2.4530G6.1.CDS1;Parent=BruzV2.4530G6.1
Bruz_scaf_4530	Mikado_loci	exon	32772	33079	.	-	.	ID=BruzV2.4530G6.1.exon1;Parent=BruzV2.4530G6.1
Bruz_scaf_4530	Mikado_loci	five_prime_UTR	33078	33079	.	-	.	ID=BruzV2.4530G6.1.five_prime_UTR1;Parent=BruzV2.4530G6.1
###
Bruz_scaf_4531	Mikado_loci	superlocus	2356	3965	.	-	.	ID=Mikado_superlocus:Bruz_scaf_4531-:2356-3965;Name=superlocus:Bruz_scaf_4531-:2356-3965
Bruz_scaf_4531	Mikado_loci	gene	2371	3965	19	-	.	ID=BruzV2.4531G2;Name=BruzV2.4531G2;multiexonic=True;superlocus=Mikado_superlocus:Bruz_scaf_4531-:2356-3965
Bruz_scaf_4531	Mikado_loci	mRNA	2371	3965	19	-	.	ID=BruzV2.4531G2.1;Parent=BruzV2.4531G2;Name=BruzV2.4531G2.1;alias=v1_Bruz.4531G2.1;alias=Bruz_scaf_4531.g17.t1;canonical_junctions=1;canonical_number=1;canonical_proportion=1.0;primary=True
Bruz_scaf_4531	Mikado_loci	exon	2371	3038	.	-	.	ID=BruzV2.4531G2.1.exon1;Parent=BruzV2.4531G2.1
Bruz_scaf_4531	Mikado_loci	three_prime_UTR	2371	2402	.	-	.	ID=BruzV2.4531G2.1.three_prime_UTR1;Parent=BruzV2.4531G2.1
Bruz_scaf_4531	Mikado_loci	CDS	2403	3038	.	-	0	ID=BruzV2.4531G2.1.CDS1;Parent=BruzV2.4531G2.1
Bruz_scaf_4531	Mikado_loci	CDS	3737	3940	.	-	0	ID=BruzV2.4531G2.1.CDS2;Parent=BruzV2.4531G2.1
Bruz_scaf_4531	Mikado_loci	exon	3737	3965	.	-	.	ID=BruzV2.4531G2.1.exon2;Parent=BruzV2.4531G2.1
Bruz_scaf_4531	Mikado_loci	five_prime_UTR	3941	3965	.	-	.	ID=BruzV2.4531G2.1.five_prime_UTR1;Parent=BruzV2.4531G2.1
###
Bruz_scaf_4531	Mikado_loci	superlocus	22936	24525	.	-	.	ID=Mikado_superlocus:Bruz_scaf_4531-:22936-24525;Name=superlocus:Bruz_scaf_4531-:22936-24525
Bruz_scaf_4531	Mikado_loci	gene	22936	24525	21	-	.	ID=BruzV2.4531G4;Name=BruzV2.4531G4;multiexonic=True;superlocus=Mikado_superlocus:Bruz_scaf_4531-:22936-24525
Bruz_scaf_4531	Mikado_loci	mRNA	22936	24525	21	-	.	ID=BruzV2.4531G4.1;Parent=BruzV2.4531G4;Name=BruzV2.4531G4.1;alias=v1_Bruz.4531G4.1;alias=Bruz_scaf_4531.g18.t1;canonical_junctions=1,2,3;canonical_number=3;canonical_proportion=1.0;primary=True
Bruz_scaf_4531	Mikado_loci	exon	22936	23349	.	-	.	ID=BruzV2.4531G4.1.exon1;Parent=BruzV2.4531G4.1
Bruz_scaf_4531	Mikado_loci	three_prime_UTR	22936	23244	.	-	.	ID=BruzV2.4531G4.1.three_prime_UTR1;Parent=BruzV2.4531G4.1
Bruz_scaf_4531	Mikado_loci	CDS	23245	23349	.	-	0	ID=BruzV2.4531G4.1.CDS1;Parent=BruzV2.4531G4.1
Bruz_scaf_4531	Mikado_loci	CDS	23608	23850	.	-	0	ID=BruzV2.4531G4.1.CDS2;Parent=BruzV2.4531G4.1
Bruz_scaf_4531	Mikado_loci	exon	23608	23850	.	-	.	ID=BruzV2.4531G4.1.exon2;Parent=BruzV2.4531G4.1
Bruz_scaf_4531	Mikado_loci	CDS	23979	24359	.	-	0	ID=BruzV2.4531G4.1.CDS3;Parent=BruzV2.4531G4.1
Bruz_scaf_4531	Mikado_loci	exon	23979	24416	.	-	.	ID=BruzV2.4531G4.1.exon3;Parent=BruzV2.4531G4.1
Bruz_scaf_4531	Mikado_loci	five_prime_UTR	24360	24416	.	-	.	ID=BruzV2.4531G4.1.five_prime_UTR1;Parent=BruzV2.4531G4.1
Bruz_scaf_4531	Mikado_loci	exon	24486	24525	.	-	.	ID=BruzV2.4531G4.1.exon4;Parent=BruzV2.4531G4.1
Bruz_scaf_4531	Mikado_loci	five_prime_UTR	24486	24525	.	-	.	ID=BruzV2.4531G4.1.five_prime_UTR2;Parent=BruzV2.4531G4.1
###
Bruz_scaf_4531	Mikado_loci	superlocus	25009	25552	.	-	.	ID=Mikado_superlocus:Bruz_scaf_4531-:25009-25552;Name=superlocus:Bruz_scaf_4531-:25009-25552
Bruz_scaf_4531	Mikado_loci	gene	25009	25552	16	-	.	ID=BruzV2.4531G6;Name=BruzV2.4531G6;multiexonic=False;superlocus=Mikado_superlocus:Bruz_scaf_4531-:25009-25552
Bruz_scaf_4531	Mikado_loci	mRNA	25009	25552	16	-	.	ID=BruzV2.4531G6.1;Parent=BruzV2.4531G6;Name=BruzV2.4531G6.1;alias=st_MSTRG.47621.1;primary=True
Bruz_scaf_4531	Mikado_loci	CDS	25009	25551	.	-	0	ID=BruzV2.4531G6.1.CDS1;Parent=BruzV2.4531G6.1
Bruz_scaf_4531	Mikado_loci	exon	25009	25552	.	-	.	ID=BruzV2.4531G6.1.exon1;Parent=BruzV2.4531G6.1
Bruz_scaf_4531	Mikado_loci	five_prime_UTR	25552	25552	.	-	.	ID=BruzV2.4531G6.1.five_prime_UTR1;Parent=BruzV2.4531G6.1
###
Bruz_scaf_4531	Mikado_loci	superlocus	32905	34268	.	-	.	ID=Mikado_superlocus:Bruz_scaf_4531-:32905-34268;Name=superlocus:Bruz_scaf_4531-:32905-34268
Bruz_scaf_4531	Mikado_loci	gene	32905	34245	19	-	.	ID=BruzV2.4531G8;Name=BruzV2.4531G8;multiexonic=True;superlocus=Mikado_superlocus:Bruz_scaf_4531-:32905-34268
Bruz_scaf_4531	Mikado_loci	mRNA	32905	34245	19	-	.	ID=BruzV2.4531G8.1;Parent=BruzV2.4531G8;Name=BruzV2.4531G8.1;alias=v1_Bruz.4531G8.1;alias=Bruz_scaf_4531.g19.t1;canonical_junctions=1,2;canonical_number=2;canonical_proportion=1.0;primary=True
Bruz_scaf_4531	Mikado_loci	exon	32905	33122	.	-	.	ID=BruzV2.4531G8.1.exon1;Parent=BruzV2.4531G8.1
Bruz_scaf_4531	Mikado_loci	three_prime_UTR	32905	33086	.	-	.	ID=BruzV2.4531G8.1.three_prime_UTR1;Parent=BruzV2.4531G8.1
Bruz_scaf_4531	Mikado_loci	CDS	33087	33122	.	-	0	ID=BruzV2.4531G8.1.CDS1;Parent=BruzV2.4531G8.1
Bruz_scaf_4531	Mikado_loci	CDS	33498	33743	.	-	0	ID=BruzV2.4531G8.1.CDS2;Parent=BruzV2.4531G8.1
Bruz_scaf_4531	Mikado_loci	exon	33498	33743	.	-	.	ID=BruzV2.4531G8.1.exon2;Parent=BruzV2.4531G8.1
Bruz_scaf_4531	Mikado_loci	CDS	33892	34245	.	-	0	ID=BruzV2.4531G8.1.CDS3;Parent=BruzV2.4531G8.1
Bruz_scaf_4531	Mikado_loci	exon	33892	34245	.	-	.	ID=BruzV2.4531G8.1.exon3;Parent=BruzV2.4531G8.1
###
Bruz_scaf_45327	Mikado_loci	superlocus	466	1385	.	-	.	ID=Mikado_superlocus:Bruz_scaf_45327-:466-1385;Name=superlocus:Bruz_scaf_45327-:466-1385
Bruz_scaf_45327	Mikado_loci	gene	466	1385	18	-	.	ID=BruzV2.45327G2;Name=BruzV2.45327G2;multiexonic=True;superlocus=Mikado_superlocus:Bruz_scaf_45327-:466-1385
Bruz_scaf_45327	Mikado_loci	mRNA	466	1385	18	-	.	ID=BruzV2.45327G2.1;Parent=BruzV2.45327G2;Name=BruzV2.45327G2.1;alias=v1_Bruz.45327G2.1;alias=Bruz_scaf_45327.g33.t1;canonical_junctions=1;canonical_number=1;canonical_proportion=1.0;primary=True
Bruz_scaf_45327	Mikado_loci	exon	466	1137	.	-	.	ID=BruzV2.45327G2.1.exon1;Parent=BruzV2.45327G2.1
Bruz_scaf_45327	Mikado_loci	three_prime_UTR	466	839	.	-	.	ID=BruzV2.45327G2.1.three_prime_UTR1;Parent=BruzV2.45327G2.1
Bruz_scaf_45327	Mikado_loci	CDS	840	1137	.	-	1	ID=BruzV2.45327G2.1.CDS1;Parent=BruzV2.45327G2.1
Bruz_scaf_45327	Mikado_loci	CDS	1228	1385	.	-	0	ID=BruzV2.45327G2.1.CDS2;Parent=BruzV2.45327G2.1
Bruz_scaf_45327	Mikado_loci	exon	1228	1385	.	-	.	ID=BruzV2.45327G2.1.exon2;Parent=BruzV2.45327G2.1
###
Bruz_scaf_4533	Mikado_loci	superlocus	870	2125	.	-	.	ID=Mikado_superlocus:Bruz_scaf_4533-:870-2125;Name=superlocus:Bruz_scaf_4533-:870-2125
Bruz_scaf_4533	Mikado_loci	gene	870	2125	19	-	.	ID=BruzV2.4533G2;Name=BruzV2.4533G2;multiexonic=False;superlocus=Mikado_superlocus:Bruz_scaf_4533-:870-2125
Bruz_scaf_4533	Mikado_loci	mRNA	870	2125	19	-	.	ID=BruzV2.4533G2.1;Parent=BruzV2.4533G2;Name=BruzV2.4533G2.1;alias=v1_Bruz.4533G2.1;alias=Bruz_scaf_4533.g20.t1;primary=True
Bruz_scaf_4533	Mikado_loci	exon	870	2125	.	-	.	ID=BruzV2.4533G2.1.exon1;Parent=BruzV2.4533G2.1
Bruz_scaf_4533	Mikado_loci	three_prime_UTR	870	1166	.	-	.	ID=BruzV2.4533G2.1.three_prime_UTR1;Parent=BruzV2.4533G2.1
Bruz_scaf_4533	Mikado_loci	CDS	1167	1865	.	-	0	ID=BruzV2.4533G2.1.CDS1;Parent=BruzV2.4533G2.1
Bruz_scaf_4533	Mikado_loci	five_prime_UTR	1866	2125	.	-	.	ID=BruzV2.4533G2.1.five_prime_UTR1;Parent=BruzV2.4533G2.1
###
Bruz_scaf_4533	Mikado_loci	superlocus	6146	12850	.	+	.	ID=Mikado_superlocus:Bruz_scaf_4533+:6146-12850;Name=superlocus:Bruz_scaf_4533+:6146-12850
Bruz_scaf_4533	Mikado_loci	gene	6146	12850	21	+	.	ID=BruzV2.4533G4;Name=BruzV2.4533G4;multiexonic=True;superlocus=Mikado_superlocus:Bruz_scaf_4533+:6146-12850
Bruz_scaf_4533	Mikado_loci	mRNA	6146	12850	21	+	.	ID=BruzV2.4533G4.1;Parent=BruzV2.4533G4;Name=BruzV2.4533G4.1;alias=v1_Bruz.4533G4.1;alias=Bruz_scaf_4533.g21.t1;canonical_junctions=1,2,3,4,5,6,7,8,9,10;canonical_number=10;canonical_proportion=1.0;primary=True
Bruz_scaf_4533	Mikado_loci	exon	6146	6210	.	+	.	ID=BruzV2.4533G4.1.exon1;Parent=BruzV2.4533G4.1
Bruz_scaf_4533	Mikado_loci	five_prime_UTR	6146	6210	.	+	.	ID=BruzV2.4533G4.1.five_prime_UTR1;Parent=BruzV2.4533G4.1
Bruz_scaf_4533	Mikado_loci	exon	7835	7915	.	+	.	ID=BruzV2.4533G4.1.exon2;Parent=BruzV2.4533G4.1
Bruz_scaf_4533	Mikado_loci	five_prime_UTR	7835	7885	.	+	.	ID=BruzV2.4533G4.1.five_prime_UTR2;Parent=BruzV2.4533G4.1
Bruz_scaf_4533	Mikado_loci	CDS	7886	7915	.	+	0	ID=BruzV2.4533G4.1.CDS1;Parent=BruzV2.4533G4.1
Bruz_scaf_4533	Mikado_loci	CDS	8045	9670	.	+	0	ID=BruzV2.4533G4.1.CDS2;Parent=BruzV2.4533G4.1
Bruz_scaf_4533	Mikado_loci	exon	8045	9670	.	+	.	ID=BruzV2.4533G4.1.exon3;Parent=BruzV2.4533G4.1
Bruz_scaf_4533	Mikado_loci	CDS	9779	9926	.	+	0	ID=BruzV2.4533G4.1.CDS3;Parent=BruzV2.4533G4.1
Bruz_scaf_4533	Mikado_loci	exon	9779	9926	.	+	.	ID=BruzV2.4533G4.1.exon4;Parent=BruzV2.4533G4.1
Bruz_scaf_4533	Mikado_loci	CDS	10537	10677	.	+	2	ID=BruzV2.4533G4.1.CDS4;Parent=BruzV2.4533G4.1
Bruz_scaf_4533	Mikado_loci	exon	10537	10677	.	+	.	ID=BruzV2.4533G4.1.exon5;Parent=BruzV2.4533G4.1
Bruz_scaf_4533	Mikado_loci	CDS	10748	10811	.	+	2	ID=BruzV2.4533G4.1.CDS5;Parent=BruzV2.4533G4.1
Bruz_scaf_4533	Mikado_loci	exon	10748	10811	.	+	.	ID=BruzV2.4533G4.1.exon6;Parent=BruzV2.4533G4.1
Bruz_scaf_4533	Mikado_loci	CDS	10889	11038	.	+	1	ID=BruzV2.4533G4.1.CDS6;Parent=BruzV2.4533G4.1
Bruz_scaf_4533	Mikado_loci	exon	10889	11038	.	+	.	ID=BruzV2.4533G4.1.exon7;Parent=BruzV2.4533G4.1
Bruz_scaf_4533	Mikado_loci	CDS	11182	11240	.	+	1	ID=BruzV2.4533G4.1.CDS7;Parent=BruzV2.4533G4.1
Bruz_scaf_4533	Mikado_loci	exon	11182	11240	.	+	.	ID=BruzV2.4533G4.1.exon8;Parent=BruzV2.4533G4.1
Bruz_scaf_4533	Mikado_loci	CDS	11934	12068	.	+	2	ID=BruzV2.4533G4.1.CDS8;Parent=BruzV2.4533G4.1
Bruz_scaf_4533	Mikado_loci	exon	11934	12068	.	+	.	ID=BruzV2.4533G4.1.exon9;Parent=BruzV2.4533G4.1
Bruz_scaf_4533	Mikado_loci	CDS	12422	12513	.	+	2	ID=BruzV2.4533G4.1.CDS9;Parent=BruzV2.4533G4.1
Bruz_scaf_4533	Mikado_loci	exon	12422	12513	.	+	.	ID=BruzV2.4533G4.1.exon10;Parent=BruzV2.4533G4.1
Bruz_scaf_4533	Mikado_loci	CDS	12599	12667	.	+	0	ID=BruzV2.4533G4.1.CDS10;Parent=BruzV2.4533G4.1
Bruz_scaf_4533	Mikado_loci	exon	12599	12850	.	+	.	ID=BruzV2.4533G4.1.exon11;Parent=BruzV2.4533G4.1
Bruz_scaf_4533	Mikado_loci	three_prime_UTR	12668	12850	.	+	.	ID=BruzV2.4533G4.1.three_prime_UTR1;Parent=BruzV2.4533G4.1
###
Bruz_scaf_4533	Mikado_loci	superlocus	13266	17938	.	-	.	ID=Mikado_superlocus:Bruz_scaf_4533-:13266-17938;Name=superlocus:Bruz_scaf_4533-:13266-17938
Bruz_scaf_4533	Mikado_loci	gene	13266	17905	21	-	.	ID=BruzV2.4533G6;Name=BruzV2.4533G6;multiexonic=True;superlocus=Mikado_superlocus:Bruz_scaf_4533-:13266-17938
Bruz_scaf_4533	Mikado_loci	mRNA	13266	17905	21	-	.	ID=BruzV2.4533G6.1;Parent=BruzV2.4533G6;Name=BruzV2.4533G6.1;alias=v1_Bruz.4533G6.1;alias=Bruz_scaf_4533.g22.t1;canonical_junctions=1,2,3,4,5,6,7,8,9,10,11,12,13;canonical_number=13;canonical_proportion=1.0;primary=True
Bruz_scaf_4533	Mikado_loci	exon	13266	13999	.	-	.	ID=BruzV2.4533G6.1.exon1;Parent=BruzV2.4533G6.1
Bruz_scaf_4533	Mikado_loci	three_prime_UTR	13266	13831	.	-	.	ID=BruzV2.4533G6.1.three_prime_UTR1;Parent=BruzV2.4533G6.1
Bruz_scaf_4533	Mikado_loci	CDS	13832	13999	.	-	0	ID=BruzV2.4533G6.1.CDS1;Parent=BruzV2.4533G6.1
Bruz_scaf_4533	Mikado_loci	CDS	14090	14218	.	-	0	ID=BruzV2.4533G6.1.CDS2;Parent=BruzV2.4533G6.1
Bruz_scaf_4533	Mikado_loci	exon	14090	14218	.	-	.	ID=BruzV2.4533G6.1.exon2;Parent=BruzV2.4533G6.1
Bruz_scaf_4533	Mikado_loci	CDS	14316	14396	.	-	0	ID=BruzV2.4533G6.1.CDS3;Parent=BruzV2.4533G6.1
Bruz_scaf_4533	Mikado_loci	exon	14316	14396	.	-	.	ID=BruzV2.4533G6.1.exon3;Parent=BruzV2.4533G6.1
Bruz_scaf_4533	Mikado_loci	CDS	14531	14635	.	-	0	ID=BruzV2.4533G6.1.CDS4;Parent=BruzV2.4533G6.1
Bruz_scaf_4533	Mikado_loci	exon	14531	14635	.	-	.	ID=BruzV2.4533G6.1.exon4;Parent=BruzV2.4533G6.1
Bruz_scaf_4533	Mikado_loci	CDS	14711	14827	.	-	0	ID=BruzV2.4533G6.1.CDS5;Parent=BruzV2.4533G6.1
Bruz_scaf_4533	Mikado_loci	exon	14711	14827	.	-	.	ID=BruzV2.4533G6.1.exon5;Parent=BruzV2.4533G6.1
Bruz_scaf_4533	Mikado_loci	CDS	14951	15091	.	-	0	ID=BruzV2.4533G6.1.CDS6;Parent=BruzV2.4533G6.1
Bruz_scaf_4533	Mikado_loci	exon	14951	15091	.	-	.	ID=BruzV2.4533G6.1.exon6;Parent=BruzV2.4533G6.1
Bruz_scaf_4533	Mikado_loci	CDS	15203	15277	.	-	0	ID=BruzV2.4533G6.1.CDS7;Parent=BruzV2.4533G6.1
Bruz_scaf_4533	Mikado_loci	exon	15203	15277	.	-	.	ID=BruzV2.4533G6.1.exon7;Parent=BruzV2.4533G6.1
Bruz_scaf_4533	Mikado_loci	CDS	15376	15477	.	-	0	ID=BruzV2.4533G6.1.CDS8;Parent=BruzV2.4533G6.1
Bruz_scaf_4533	Mikado_loci	exon	15376	15477	.	-	.	ID=BruzV2.4533G6.1.exon8;Parent=BruzV2.4533G6.1
Bruz_scaf_4533	Mikado_loci	CDS	15575	15670	.	-	0	ID=BruzV2.4533G6.1.CDS9;Parent=BruzV2.4533G6.1
Bruz_scaf_4533	Mikado_loci	exon	15575	15670	.	-	.	ID=BruzV2.4533G6.1.exon9;Parent=BruzV2.4533G6.1
Bruz_scaf_4533	Mikado_loci	CDS	15783	15894	.	-	1	ID=BruzV2.4533G6.1.CDS10;Parent=BruzV2.4533G6.1
Bruz_scaf_4533	Mikado_loci	exon	15783	15894	.	-	.	ID=BruzV2.4533G6.1.exon10;Parent=BruzV2.4533G6.1
Bruz_scaf_4533	Mikado_loci	CDS	15974	16047	.	-	0	ID=BruzV2.4533G6.1.CDS11;Parent=BruzV2.4533G6.1
Bruz_scaf_4533	Mikado_loci	exon	15974	16047	.	-	.	ID=BruzV2.4533G6.1.exon11;Parent=BruzV2.4533G6.1
Bruz_scaf_4533	Mikado_loci	CDS	16491	16572	.	-	1	ID=BruzV2.4533G6.1.CDS12;Parent=BruzV2.4533G6.1
Bruz_scaf_4533	Mikado_loci	exon	16491	16572	.	-	.	ID=BruzV2.4533G6.1.exon12;Parent=BruzV2.4533G6.1
Bruz_scaf_4533	Mikado_loci	CDS	16679	16974	.	-	0	ID=BruzV2.4533G6.1.CDS13;Parent=BruzV2.4533G6.1
Bruz_scaf_4533	Mikado_loci	exon	16679	17002	.	-	.	ID=BruzV2.4533G6.1.exon13;Parent=BruzV2.4533G6.1
Bruz_scaf_4533	Mikado_loci	five_prime_UTR	16975	17002	.	-	.	ID=BruzV2.4533G6.1.five_prime_UTR1;Parent=BruzV2.4533G6.1
Bruz_scaf_4533	Mikado_loci	exon	17461	17905	.	-	.	ID=BruzV2.4533G6.1.exon14;Parent=BruzV2.4533G6.1
Bruz_scaf_4533	Mikado_loci	five_prime_UTR	17461	17905	.	-	.	ID=BruzV2.4533G6.1.five_prime_UTR2;Parent=BruzV2.4533G6.1
###
Bruz_scaf_4533	Mikado_loci	superlocus	19497	21625	.	-	.	ID=Mikado_superlocus:Bruz_scaf_4533-:19497-21625;Name=superlocus:Bruz_scaf_4533-:19497-21625
Bruz_scaf_4533	Mikado_loci	gene	19497	21625	21	-	.	ID=BruzV2.4533G8;Name=BruzV2.4533G8;multiexonic=True;superlocus=Mikado_superlocus:Bruz_scaf_4533-:19497-21625
Bruz_scaf_4533	Mikado_loci	mRNA	19497	21625	21	-	.	ID=BruzV2.4533G8.1;Parent=BruzV2.4533G8;Name=BruzV2.4533G8.1;alias=v1_Bruz.4533G8.1;alias=Bruz_scaf_4533.g23.t1;canonical_junctions=1,2,3,4,5,6,7,8;canonical_number=8;canonical_proportion=1.0;primary=True
Bruz_scaf_4533	Mikado_loci	exon	19497	19798	.	-	.	ID=BruzV2.4533G8.1.exon1;Parent=BruzV2.4533G8.1
Bruz_scaf_4533	Mikado_loci	three_prime_UTR	19497	19755	.	-	.	ID=BruzV2.4533G8.1.three_prime_UTR1;Parent=BruzV2.4533G8.1
Bruz_scaf_4533	Mikado_loci	CDS	19756	19798	.	-	1	ID=BruzV2.4533G8.1.CDS1;Parent=BruzV2.4533G8.1
Bruz_scaf_4533	Mikado_loci	CDS	20083	20164	.	-	2	ID=BruzV2.4533G8.1.CDS2;Parent=BruzV2.4533G8.1
Bruz_scaf_4533	Mikado_loci	exon	20083	20164	.	-	.	ID=BruzV2.4533G8.1.exon2;Parent=BruzV2.4533G8.1
Bruz_scaf_4533	Mikado_loci	CDS	20262	20382	.	-	0	ID=BruzV2.4533G8.1.CDS3;Parent=BruzV2.4533G8.1
Bruz_scaf_4533	Mikado_loci	exon	20262	20382	.	-	.	ID=BruzV2.4533G8.1.exon3;Parent=BruzV2.4533G8.1
Bruz_scaf_4533	Mikado_loci	CDS	20470	20535	.	-	0	ID=BruzV2.4533G8.1.CDS4;Parent=BruzV2.4533G8.1
Bruz_scaf_4533	Mikado_loci	exon	20470	20535	.	-	.	ID=BruzV2.4533G8.1.exon4;Parent=BruzV2.4533G8.1
Bruz_scaf_4533	Mikado_loci	CDS	20644	20751	.	-	0	ID=BruzV2.4533G8.1.CDS5;Parent=BruzV2.4533G8.1
Bruz_scaf_4533	Mikado_loci	exon	20644	20751	.	-	.	ID=BruzV2.4533G8.1.exon5;Parent=BruzV2.4533G8.1
Bruz_scaf_4533	Mikado_loci	CDS	20854	20919	.	-	0	ID=BruzV2.4533G8.1.CDS6;Parent=BruzV2.4533G8.1
Bruz_scaf_4533	Mikado_loci	exon	20854	20919	.	-	.	ID=BruzV2.4533G8.1.exon6;Parent=BruzV2.4533G8.1
Bruz_scaf_4533	Mikado_loci	CDS	21014	21042	.	-	2	ID=BruzV2.4533G8.1.CDS7;Parent=BruzV2.4533G8.1
Bruz_scaf_4533	Mikado_loci	exon	21014	21042	.	-	.	ID=BruzV2.4533G8.1.exon7;Parent=BruzV2.4533G8.1
Bruz_scaf_4533	Mikado_loci	CDS	21140	21242	.	-	0	ID=BruzV2.4533G8.1.CDS8;Parent=BruzV2.4533G8.1
Bruz_scaf_4533	Mikado_loci	exon	21140	21246	.	-	.	ID=BruzV2.4533G8.1.exon8;Parent=BruzV2.4533G8.1
Bruz_scaf_4533	Mikado_loci	five_prime_UTR	21243	21246	.	-	.	ID=BruzV2.4533G8.1.five_prime_UTR1;Parent=BruzV2.4533G8.1
Bruz_scaf_4533	Mikado_loci	exon	21313	21625	.	-	.	ID=BruzV2.4533G8.1.exon9;Parent=BruzV2.4533G8.1
Bruz_scaf_4533	Mikado_loci	five_prime_UTR	21313	21625	.	-	.	ID=BruzV2.4533G8.1.five_prime_UTR2;Parent=BruzV2.4533G8.1
###
Bruz_scaf_4533	Mikado_loci	superlocus	21987	34129	.	-	.	ID=Mikado_superlocus:Bruz_scaf_4533-:21987-34129;Name=superlocus:Bruz_scaf_4533-:21987-34129
Bruz_scaf_4533	Mikado_loci	gene	21987	34025	21	-	.	ID=BruzV2.4533G10;Name=BruzV2.4533G10;multiexonic=True;superlocus=Mikado_superlocus:Bruz_scaf_4533-:21987-34129
Bruz_scaf_4533	Mikado_loci	mRNA	21987	34025	21	-	.	ID=BruzV2.4533G10.1;Parent=BruzV2.4533G10;Name=BruzV2.4533G10.1;alias=v1_Bruz.4533G10.1;alias=Bruz_scaf_4533.g24.t1;canonical_junctions=1,2;canonical_number=2;canonical_proportion=1.0;primary=True
Bruz_scaf_4533	Mikado_loci	exon	21987	23077	.	-	.	ID=BruzV2.4533G10.1.exon1;Parent=BruzV2.4533G10.1
Bruz_scaf_4533	Mikado_loci	three_prime_UTR	21987	22225	.	-	.	ID=BruzV2.4533G10.1.three_prime_UTR1;Parent=BruzV2.4533G10.1
Bruz_scaf_4533	Mikado_loci	CDS	22226	23077	.	-	0	ID=BruzV2.4533G10.1.CDS1;Parent=BruzV2.4533G10.1
Bruz_scaf_4533	Mikado_loci	CDS	23162	23212	.	-	0	ID=BruzV2.4533G10.1.CDS2;Parent=BruzV2.4533G10.1
Bruz_scaf_4533	Mikado_loci	exon	23162	23356	.	-	.	ID=BruzV2.4533G10.1.exon2;Parent=BruzV2.4533G10.1
Bruz_scaf_4533	Mikado_loci	five_prime_UTR	23213	23356	.	-	.	ID=BruzV2.4533G10.1.five_prime_UTR1;Parent=BruzV2.4533G10.1
Bruz_scaf_4533	Mikado_loci	exon	33870	34025	.	-	.	ID=BruzV2.4533G10.1.exon3;Parent=BruzV2.4533G10.1
Bruz_scaf_4533	Mikado_loci	five_prime_UTR	33870	34025	.	-	.	ID=BruzV2.4533G10.1.five_prime_UTR2;Parent=BruzV2.4533G10.1
Bruz_scaf_4533	Mikado_loci	gene	31614	32584	18	-	.	ID=BruzV2.4533G12;Name=BruzV2.4533G12;multiexonic=False;superlocus=Mikado_superlocus:Bruz_scaf_4533-:21987-34129
Bruz_scaf_4533	Mikado_loci	mRNA	31614	32584	18	-	.	ID=BruzV2.4533G12.1;Parent=BruzV2.4533G12;Name=BruzV2.4533G12.1;alias=st_MSTRG.47634.1;primary=True
Bruz_scaf_4533	Mikado_loci	exon	31614	32584	.	-	.	ID=BruzV2.4533G12.1.exon1;Parent=BruzV2.4533G12.1
Bruz_scaf_4533	Mikado_loci	three_prime_UTR	31614	31911	.	-	.	ID=BruzV2.4533G12.1.three_prime_UTR1;Parent=BruzV2.4533G12.1
Bruz_scaf_4533	Mikado_loci	CDS	31912	32583	.	-	0	ID=BruzV2.4533G12.1.CDS1;Parent=BruzV2.4533G12.1
Bruz_scaf_4533	Mikado_loci	five_prime_UTR	32584	32584	.	-	.	ID=BruzV2.4533G12.1.five_prime_UTR1;Parent=BruzV2.4533G12.1
Bruz_scaf_4533	Mikado_loci	gene	32858	34129	18	-	.	ID=BruzV2.4533G14;Name=BruzV2.4533G14;multiexonic=False;superlocus=Mikado_superlocus:Bruz_scaf_4533-:21987-34129
Bruz_scaf_4533	Mikado_loci	mRNA	32858	34129	18	-	.	ID=BruzV2.4533G14.1;Parent=BruzV2.4533G14;Name=BruzV2.4533G14.1;alias=st_MSTRG.47635.1;primary=True
Bruz_scaf_4533	Mikado_loci	exon	32858	34129	.	-	.	ID=BruzV2.4533G14.1.exon1;Parent=BruzV2.4533G14.1
Bruz_scaf_4533	Mikado_loci	three_prime_UTR	32858	33620	.	-	.	ID=BruzV2.4533G14.1.three_prime_UTR1;Parent=BruzV2.4533G14.1
Bruz_scaf_4533	Mikado_loci	CDS	33621	34127	.	-	0	ID=BruzV2.4533G14.1.CDS1;Parent=BruzV2.4533G14.1
Bruz_scaf_4533	Mikado_loci	five_prime_UTR	34128	34129	.	-	.	ID=BruzV2.4533G14.1.five_prime_UTR1;Parent=BruzV2.4533G14.1
###
Bruz_scaf_45331	Mikado_loci	superlocus	791	1361	.	-	.	ID=Mikado_superlocus:Bruz_scaf_45331-:791-1361;Name=superlocus:Bruz_scaf_45331-:791-1361
Bruz_scaf_45331	Mikado_loci	gene	791	1361	17	-	.	ID=BruzV2.45331G2;Name=BruzV2.45331G2;multiexonic=False;superlocus=Mikado_superlocus:Bruz_scaf_45331-:791-1361
Bruz_scaf_45331	Mikado_loci	mRNA	791	1361	17	-	.	ID=BruzV2.45331G2.1;Parent=BruzV2.45331G2;Name=BruzV2.45331G2.1;alias=st_MSTRG.47636.1;primary=True
Bruz_scaf_45331	Mikado_loci	exon	791	1361	.	-	.	ID=BruzV2.45331G2.1.exon1;Parent=BruzV2.45331G2.1
Bruz_scaf_45331	Mikado_loci	three_prime_UTR	791	995	.	-	.	ID=BruzV2.45331G2.1.three_prime_UTR1;Parent=BruzV2.45331G2.1
Bruz_scaf_45331	Mikado_loci	CDS	996	1361	.	-	0	ID=BruzV2.45331G2.1.CDS1;Parent=BruzV2.45331G2.1
###
Bruz_scaf_45335	Mikado_loci	superlocus	86	2436	.	+	.	ID=Mikado_superlocus:Bruz_scaf_45335+:86-2436;Name=superlocus:Bruz_scaf_45335+:86-2436
Bruz_scaf_45335	Mikado_loci	gene	86	1387	19	+	.	ID=BruzV2.45335G2;Name=BruzV2.45335G2;multiexonic=False;superlocus=Mikado_superlocus:Bruz_scaf_45335+:86-2436
Bruz_scaf_45335	Mikado_loci	mRNA	86	1387	19	+	.	ID=BruzV2.45335G2.1;Parent=BruzV2.45335G2;Name=BruzV2.45335G2.1;alias=v1_Bruz.45335G2.1;alias=Bruz_scaf_45335.g34.t1;primary=True
Bruz_scaf_45335	Mikado_loci	exon	86	1387	.	+	.	ID=BruzV2.45335G2.1.exon1;Parent=BruzV2.45335G2.1
Bruz_scaf_45335	Mikado_loci	five_prime_UTR	86	182	.	+	.	ID=BruzV2.45335G2.1.five_prime_UTR1;Parent=BruzV2.45335G2.1
Bruz_scaf_45335	Mikado_loci	CDS	183	1055	.	+	0	ID=BruzV2.45335G2.1.CDS1;Parent=BruzV2.45335G2.1
Bruz_scaf_45335	Mikado_loci	three_prime_UTR	1056	1387	.	+	.	ID=BruzV2.45335G2.1.three_prime_UTR1;Parent=BruzV2.45335G2.1
###
Bruz_scaf_45336	Mikado_loci	superlocus	6	2186	.	-	.	ID=Mikado_superlocus:Bruz_scaf_45336-:6-2186;Name=superlocus:Bruz_scaf_45336-:6-2186
Bruz_scaf_45336	Mikado_loci	gene	6	2186	18	-	.	ID=BruzV2.45336G2;Name=BruzV2.45336G2;multiexonic=False;superlocus=Mikado_superlocus:Bruz_scaf_45336-:6-2186
Bruz_scaf_45336	Mikado_loci	mRNA	6	2186	18	-	.	ID=BruzV2.45336G2.1;Parent=BruzV2.45336G2;Name=BruzV2.45336G2.1;alias=st_MSTRG.47638.1;primary=True
Bruz_scaf_45336	Mikado_loci	exon	6	2186	.	-	.	ID=BruzV2.45336G2.1.exon1;Parent=BruzV2.45336G2.1
Bruz_scaf_45336	Mikado_loci	three_prime_UTR	6	1075	.	-	.	ID=BruzV2.45336G2.1.three_prime_UTR1;Parent=BruzV2.45336G2.1
Bruz_scaf_45336	Mikado_loci	CDS	1076	1618	.	-	0	ID=BruzV2.45336G2.1.CDS1;Parent=BruzV2.45336G2.1
Bruz_scaf_45336	Mikado_loci	five_prime_UTR	1619	2186	.	-	.	ID=BruzV2.45336G2.1.five_prime_UTR1;Parent=BruzV2.45336G2.1
###
Bruz_scaf_4534	Mikado_loci	superlocus	1526	5303	.	+	.	ID=Mikado_superlocus:Bruz_scaf_4534+:1526-5303;Name=superlocus:Bruz_scaf_4534+:1526-5303
Bruz_scaf_4534	Mikado_loci	gene	1526	4938	19	+	.	ID=BruzV2.4534G2;Name=BruzV2.4534G2;multiexonic=True;superlocus=Mikado_superlocus:Bruz_scaf_4534+:1526-5303
Bruz_scaf_4534	Mikado_loci	mRNA	1526	4938	19	+	.	ID=BruzV2.4534G2.1;Parent=BruzV2.4534G2;Name=BruzV2.4534G2.1;alias=v1_Bruz.4534G2.1;alias=Bruz_scaf_4534.g25.t1;canonical_junctions=1,2,3,4,5,6,7,8;canonical_number=8;canonical_proportion=1.0;primary=True
Bruz_scaf_4534	Mikado_loci	CDS	1526	1777	.	+	0	ID=BruzV2.4534G2.1.CDS1;Parent=BruzV2.4534G2.1
Bruz_scaf_4534	Mikado_loci	exon	1526	1777	.	+	.	ID=BruzV2.4534G2.1.exon1;Parent=BruzV2.4534G2.1
Bruz_scaf_4534	Mikado_loci	CDS	2171	2330	.	+	0	ID=BruzV2.4534G2.1.CDS2;Parent=BruzV2.4534G2.1
Bruz_scaf_4534	Mikado_loci	exon	2171	2330	.	+	.	ID=BruzV2.4534G2.1.exon2;Parent=BruzV2.4534G2.1
Bruz_scaf_4534	Mikado_loci	CDS	2420	2461	.	+	2	ID=BruzV2.4534G2.1.CDS3;Parent=BruzV2.4534G2.1
Bruz_scaf_4534	Mikado_loci	exon	2420	2461	.	+	.	ID=BruzV2.4534G2.1.exon3;Parent=BruzV2.4534G2.1
Bruz_scaf_4534	Mikado_loci	CDS	2538	2656	.	+	2	ID=BruzV2.4534G2.1.CDS4;Parent=BruzV2.4534G2.1
Bruz_scaf_4534	Mikado_loci	exon	2538	2656	.	+	.	ID=BruzV2.4534G2.1.exon4;Parent=BruzV2.4534G2.1
Bruz_scaf_4534	Mikado_loci	CDS	2765	2963	.	+	0	ID=BruzV2.4534G2.1.CDS5;Parent=BruzV2.4534G2.1
Bruz_scaf_4534	Mikado_loci	exon	2765	2963	.	+	.	ID=BruzV2.4534G2.1.exon5;Parent=BruzV2.4534G2.1
Bruz_scaf_4534	Mikado_loci	CDS	3288	3419	.	+	2	ID=BruzV2.4534G2.1.CDS6;Parent=BruzV2.4534G2.1
Bruz_scaf_4534	Mikado_loci	exon	3288	3419	.	+	.	ID=BruzV2.4534G2.1.exon6;Parent=BruzV2.4534G2.1
Bruz_scaf_4534	Mikado_loci	CDS	4293	4396	.	+	2	ID=BruzV2.4534G2.1.CDS7;Parent=BruzV2.4534G2.1
Bruz_scaf_4534	Mikado_loci	exon	4293	4396	.	+	.	ID=BruzV2.4534G2.1.exon7;Parent=BruzV2.4534G2.1
Bruz_scaf_4534	Mikado_loci	CDS	4484	4663	.	+	0	ID=BruzV2.4534G2.1.CDS8;Parent=BruzV2.4534G2.1
Bruz_scaf_4534	Mikado_loci	exon	4484	4663	.	+	.	ID=BruzV2.4534G2.1.exon8;Parent=BruzV2.4534G2.1
Bruz_scaf_4534	Mikado_loci	CDS	4795	4815	.	+	0	ID=BruzV2.4534G2.1.CDS9;Parent=BruzV2.4534G2.1
Bruz_scaf_4534	Mikado_loci	exon	4795	4938	.	+	.	ID=BruzV2.4534G2.1.exon9;Parent=BruzV2.4534G2.1
Bruz_scaf_4534	Mikado_loci	three_prime_UTR	4816	4938	.	+	.	ID=BruzV2.4534G2.1.three_prime_UTR1;Parent=BruzV2.4534G2.1
###
Bruz_scaf_4535	Mikado_loci	superlocus	15259	18550	.	+	.	ID=Mikado_superlocus:Bruz_scaf_4535+:15259-18550;Name=superlocus:Bruz_scaf_4535+:15259-18550
Bruz_scaf_4535	Mikado_loci	gene	15259	18550	18	+	.	ID=BruzV2.4535G2;Name=BruzV2.4535G2;multiexonic=False;superlocus=Mikado_superlocus:Bruz_scaf_4535+:15259-18550
Bruz_scaf_4535	Mikado_loci	mRNA	15259	18550	18	+	.	ID=BruzV2.4535G2.1;Parent=BruzV2.4535G2;Name=BruzV2.4535G2.1;alias=st_MSTRG.47647.1;primary=True
Bruz_scaf_4535	Mikado_loci	exon	15259	18550	.	+	.	ID=BruzV2.4535G2.1.exon1;Parent=BruzV2.4535G2.1
Bruz_scaf_4535	Mikado_loci	five_prime_UTR	15259	17623	.	+	.	ID=BruzV2.4535G2.1.five_prime_UTR1;Parent=BruzV2.4535G2.1
Bruz_scaf_4535	Mikado_loci	CDS	17624	17926	.	+	0	ID=BruzV2.4535G2.1.CDS1;Parent=BruzV2.4535G2.1
Bruz_scaf_4535	Mikado_loci	three_prime_UTR	17927	18550	.	+	.	ID=BruzV2.4535G2.1.three_prime_UTR1;Parent=BruzV2.4535G2.1
###
Bruz_scaf_45351	Mikado_loci	superlocus	1	1591	.	-	.	ID=Mikado_superlocus:Bruz_scaf_45351-:1-1591;Name=superlocus:Bruz_scaf_45351-:1-1591
Bruz_scaf_45351	Mikado_loci	gene	1	1591	16	-	.	ID=BruzV2.45351G2;Name=BruzV2.45351G2;multiexonic=False;superlocus=Mikado_superlocus:Bruz_scaf_45351-:1-1591
Bruz_scaf_45351	Mikado_loci	mRNA	1	1591	16	-	.	ID=BruzV2.45351G2.1;Parent=BruzV2.45351G2;Name=BruzV2.45351G2.1;alias=st_MSTRG.47650.1;primary=True
Bruz_scaf_45351	Mikado_loci	CDS	1	360	.	-	0	ID=BruzV2.45351G2.1.CDS1;Parent=BruzV2.45351G2.1
Bruz_scaf_45351	Mikado_loci	exon	1	1591	.	-	.	ID=BruzV2.45351G2.1.exon1;Parent=BruzV2.45351G2.1
Bruz_scaf_45351	Mikado_loci	five_prime_UTR	361	1591	.	-	.	ID=BruzV2.45351G2.1.five_prime_UTR1;Parent=BruzV2.45351G2.1
###
Bruz_scaf_45358	Mikado_loci	superlocus	1	440	.	+	.	ID=Mikado_superlocus:Bruz_scaf_45358+:1-440;Name=superlocus:Bruz_scaf_45358+:1-440
Bruz_scaf_45358	Mikado_loci	gene	1	440	18	+	.	ID=BruzV2.45358G2;Name=BruzV2.45358G2;multiexonic=False;superlocus=Mikado_superlocus:Bruz_scaf_45358+:1-440
Bruz_scaf_45358	Mikado_loci	mRNA	1	440	18	+	.	ID=BruzV2.45358G2.1;Parent=BruzV2.45358G2;Name=BruzV2.45358G2.1;alias=st_MSTRG.47652.1;primary=True
Bruz_scaf_45358	Mikado_loci	exon	1	440	.	+	.	ID=BruzV2.45358G2.1.exon1;Parent=BruzV2.45358G2.1
Bruz_scaf_45358	Mikado_loci	five_prime_UTR	1	1	.	+	.	ID=BruzV2.45358G2.1.five_prime_UTR1;Parent=BruzV2.45358G2.1
Bruz_scaf_45358	Mikado_loci	CDS	2	322	.	+	0	ID=BruzV2.45358G2.1.CDS1;Parent=BruzV2.45358G2.1
Bruz_scaf_45358	Mikado_loci	three_prime_UTR	323	440	.	+	.	ID=BruzV2.45358G2.1.three_prime_UTR1;Parent=BruzV2.45358G2.1
###
Bruz_scaf_4536	Mikado_loci	superlocus	83	435	.	+	.	ID=Mikado_superlocus:Bruz_scaf_4536+:83-435;Name=superlocus:Bruz_scaf_4536+:83-435
Bruz_scaf_4536	Mikado_loci	gene	83	435	17	+	.	ID=BruzV2.4536G2;Name=BruzV2.4536G2;multiexonic=False;superlocus=Mikado_superlocus:Bruz_scaf_4536+:83-435
Bruz_scaf_4536	Mikado_loci	mRNA	83	435	17	+	.	ID=BruzV2.4536G2.1;Parent=BruzV2.4536G2;Name=BruzV2.4536G2.1;alias=v1_Bruz.4536G2.1;alias=MSTRG.45635.1;primary=True
Bruz_scaf_4536	Mikado_loci	exon	83	435	.	+	.	ID=BruzV2.4536G2.1.exon1;Parent=BruzV2.4536G2.1
Bruz_scaf_4536	Mikado_loci	five_prime_UTR	83	84	.	+	.	ID=BruzV2.4536G2.1.five_prime_UTR1;Parent=BruzV2.4536G2.1
Bruz_scaf_4536	Mikado_loci	CDS	85	435	.	+	0	ID=BruzV2.4536G2.1.CDS1;Parent=BruzV2.4536G2.1
###
Bruz_scaf_4536	Mikado_loci	superlocus	6720	9485	.	-	.	ID=Mikado_superlocus:Bruz_scaf_4536-:6720-9485;Name=superlocus:Bruz_scaf_4536-:6720-9485
Bruz_scaf_4536	Mikado_loci	gene	6857	9485	21	-	.	ID=BruzV2.4536G4;Name=BruzV2.4536G4;multiexonic=True;superlocus=Mikado_superlocus:Bruz_scaf_4536-:6720-9485
Bruz_scaf_4536	Mikado_loci	mRNA	6857	9485	21	-	.	ID=BruzV2.4536G4.1;Parent=BruzV2.4536G4;Name=BruzV2.4536G4.1;alias=v1_Bruz.4536G6.1;alias=Bruz_scaf_4536.g26.t1;canonical_junctions=1,2,3,4,5,6;canonical_number=6;canonical_proportion=1.0;primary=True
Bruz_scaf_4536	Mikado_loci	exon	6857	7444	.	-	.	ID=BruzV2.4536G4.1.exon1;Parent=BruzV2.4536G4.1
Bruz_scaf_4536	Mikado_loci	three_prime_UTR	6857	7153	.	-	.	ID=BruzV2.4536G4.1.three_prime_UTR1;Parent=BruzV2.4536G4.1
Bruz_scaf_4536	Mikado_loci	CDS	7154	7444	.	-	0	ID=BruzV2.4536G4.1.CDS1;Parent=BruzV2.4536G4.1
Bruz_scaf_4536	Mikado_loci	CDS	7796	7942	.	-	0	ID=BruzV2.4536G4.1.CDS2;Parent=BruzV2.4536G4.1
Bruz_scaf_4536	Mikado_loci	exon	7796	7942	.	-	.	ID=BruzV2.4536G4.1.exon2;Parent=BruzV2.4536G4.1
Bruz_scaf_4536	Mikado_loci	CDS	8028	8214	.	-	1	ID=BruzV2.4536G4.1.CDS3;Parent=BruzV2.4536G4.1
Bruz_scaf_4536	Mikado_loci	exon	8028	8214	.	-	.	ID=BruzV2.4536G4.1.exon3;Parent=BruzV2.4536G4.1
Bruz_scaf_4536	Mikado_loci	CDS	8339	8457	.	-	0	ID=BruzV2.4536G4.1.CDS4;Parent=BruzV2.4536G4.1
Bruz_scaf_4536	Mikado_loci	exon	8339	8457	.	-	.	ID=BruzV2.4536G4.1.exon4;Parent=BruzV2.4536G4.1
Bruz_scaf_4536	Mikado_loci	CDS	8559	8679	.	-	1	ID=BruzV2.4536G4.1.CDS5;Parent=BruzV2.4536G4.1
Bruz_scaf_4536	Mikado_loci	exon	8559	8679	.	-	.	ID=BruzV2.4536G4.1.exon5;Parent=BruzV2.4536G4.1
Bruz_scaf_4536	Mikado_loci	CDS	8908	9002	.	-	0	ID=BruzV2.4536G4.1.CDS6;Parent=BruzV2.4536G4.1
Bruz_scaf_4536	Mikado_loci	exon	8908	9002	.	-	.	ID=BruzV2.4536G4.1.exon6;Parent=BruzV2.4536G4.1
Bruz_scaf_4536	Mikado_loci	CDS	9099	9335	.	-	0	ID=BruzV2.4536G4.1.CDS7;Parent=BruzV2.4536G4.1
Bruz_scaf_4536	Mikado_loci	exon	9099	9485	.	-	.	ID=BruzV2.4536G4.1.exon7;Parent=BruzV2.4536G4.1
Bruz_scaf_4536	Mikado_loci	five_prime_UTR	9336	9485	.	-	.	ID=BruzV2.4536G4.1.five_prime_UTR1;Parent=BruzV2.4536G4.1
###
Bruz_scaf_4536	Mikado_loci	superlocus	23766	25065	.	-	.	ID=Mikado_superlocus:Bruz_scaf_4536-:23766-25065;Name=superlocus:Bruz_scaf_4536-:23766-25065
Bruz_scaf_4536	Mikado_loci	gene	24235	25065	19	-	.	ID=BruzV2.4536G6;Name=BruzV2.4536G6;multiexonic=True;superlocus=Mikado_superlocus:Bruz_scaf_4536-:23766-25065
Bruz_scaf_4536	Mikado_loci	mRNA	24235	25065	19	-	.	ID=BruzV2.4536G6.1;Parent=BruzV2.4536G6;Name=BruzV2.4536G6.1;alias=v1_Bruz.4536G10.1;alias=Bruz_scaf_4536.g27.t1;canonical_junctions=1;canonical_number=1;canonical_proportion=1.0;primary=True
Bruz_scaf_4536	Mikado_loci	exon	24235	24778	.	-	.	ID=BruzV2.4536G6.1.exon1;Parent=BruzV2.4536G6.1
Bruz_scaf_4536	Mikado_loci	three_prime_UTR	24235	24623	.	-	.	ID=BruzV2.4536G6.1.three_prime_UTR1;Parent=BruzV2.4536G6.1
Bruz_scaf_4536	Mikado_loci	CDS	24624	24778	.	-	2	ID=BruzV2.4536G6.1.CDS1;Parent=BruzV2.4536G6.1
Bruz_scaf_4536	Mikado_loci	CDS	24904	25063	.	-	0	ID=BruzV2.4536G6.1.CDS2;Parent=BruzV2.4536G6.1
Bruz_scaf_4536	Mikado_loci	exon	24904	25065	.	-	.	ID=BruzV2.4536G6.1.exon2;Parent=BruzV2.4536G6.1
Bruz_scaf_4536	Mikado_loci	five_prime_UTR	25064	25065	.	-	.	ID=BruzV2.4536G6.1.five_prime_UTR1;Parent=BruzV2.4536G6.1
###
Bruz_scaf_45364	Mikado_loci	superlocus	1	2409	.	-	.	ID=Mikado_superlocus:Bruz_scaf_45364-:1-2409;Name=superlocus:Bruz_scaf_45364-:1-2409
Bruz_scaf_45364	Mikado_loci	gene	1	2409	18	-	.	ID=BruzV2.45364G2;Name=BruzV2.45364G2;multiexonic=False;superlocus=Mikado_superlocus:Bruz_scaf_45364-:1-2409
Bruz_scaf_45364	Mikado_loci	mRNA	1	2409	18	-	.	ID=BruzV2.45364G2.1;Parent=BruzV2.45364G2;Name=BruzV2.45364G2.1;alias=st_MSTRG.47659.1;primary=True
Bruz_scaf_45364	Mikado_loci	exon	1	2409	.	-	.	ID=BruzV2.45364G2.1.exon1;Parent=BruzV2.45364G2.1
Bruz_scaf_45364	Mikado_loci	three_prime_UTR	1	844	.	-	.	ID=BruzV2.45364G2.1.three_prime_UTR1;Parent=BruzV2.45364G2.1
Bruz_scaf_45364	Mikado_loci	CDS	845	1246	.	-	0	ID=BruzV2.45364G2.1.CDS1;Parent=BruzV2.45364G2.1
Bruz_scaf_45364	Mikado_loci	five_prime_UTR	1247	2409	.	-	.	ID=BruzV2.45364G2.1.five_prime_UTR1;Parent=BruzV2.45364G2.1
###
Bruz_scaf_4538	Mikado_loci	superlocus	25123	28972	.	+	.	ID=Mikado_superlocus:Bruz_scaf_4538+:25123-28972;Name=superlocus:Bruz_scaf_4538+:25123-28972
Bruz_scaf_4538	Mikado_loci	gene	25123	28972	18	+	.	ID=BruzV2.4538G2;Name=BruzV2.4538G2;multiexonic=False;superlocus=Mikado_superlocus:Bruz_scaf_4538+:25123-28972
Bruz_scaf_4538	Mikado_loci	mRNA	25123	28972	18	+	.	ID=BruzV2.4538G2.1;Parent=BruzV2.4538G2;Name=BruzV2.4538G2.1;alias=st_MSTRG.47662.1;primary=True
Bruz_scaf_4538	Mikado_loci	exon	25123	28972	.	+	.	ID=BruzV2.4538G2.1.exon1;Parent=BruzV2.4538G2.1
Bruz_scaf_4538	Mikado_loci	five_prime_UTR	25123	27809	.	+	.	ID=BruzV2.4538G2.1.five_prime_UTR1;Parent=BruzV2.4538G2.1
Bruz_scaf_4538	Mikado_loci	CDS	27810	28607	.	+	0	ID=BruzV2.4538G2.1.CDS1;Parent=BruzV2.4538G2.1
Bruz_scaf_4538	Mikado_loci	three_prime_UTR	28608	28972	.	+	.	ID=BruzV2.4538G2.1.three_prime_UTR1;Parent=BruzV2.4538G2.1
###
Bruz_scaf_4538	Mikado_loci	superlocus	30324	34615	.	-	.	ID=Mikado_superlocus:Bruz_scaf_4538-:30324-34615;Name=superlocus:Bruz_scaf_4538-:30324-34615
Bruz_scaf_4538	Mikado_loci	gene	30324	34615	21	-	.	ID=BruzV2.4538G4;Name=BruzV2.4538G4;multiexonic=True;superlocus=Mikado_superlocus:Bruz_scaf_4538-:30324-34615
Bruz_scaf_4538	Mikado_loci	mRNA	30324	34615	21	-	.	ID=BruzV2.4538G4.1;Parent=BruzV2.4538G4;Name=BruzV2.4538G4.1;alias=v1_Bruz.4538G2.1;alias=Bruz_scaf_4538.g28.t1;canonical_junctions=1,2,3,4,5,6,7,8;canonical_number=8;canonical_proportion=1.0;primary=True
Bruz_scaf_4538	Mikado_loci	exon	30324	30927	.	-	.	ID=BruzV2.4538G4.1.exon1;Parent=BruzV2.4538G4.1
Bruz_scaf_4538	Mikado_loci	three_prime_UTR	30324	30825	.	-	.	ID=BruzV2.4538G4.1.three_prime_UTR1;Parent=BruzV2.4538G4.1
Bruz_scaf_4538	Mikado_loci	CDS	30826	30927	.	-	0	ID=BruzV2.4538G4.1.CDS1;Parent=BruzV2.4538G4.1
Bruz_scaf_4538	Mikado_loci	CDS	31009	31103	.	-	2	ID=BruzV2.4538G4.1.CDS2;Parent=BruzV2.4538G4.1
Bruz_scaf_4538	Mikado_loci	exon	31009	31103	.	-	.	ID=BruzV2.4538G4.1.exon2;Parent=BruzV2.4538G4.1
Bruz_scaf_4538	Mikado_loci	CDS	31199	31246	.	-	2	ID=BruzV2.4538G4.1.CDS3;Parent=BruzV2.4538G4.1
Bruz_scaf_4538	Mikado_loci	exon	31199	31246	.	-	.	ID=BruzV2.4538G4.1.exon3;Parent=BruzV2.4538G4.1
Bruz_scaf_4538	Mikado_loci	CDS	31974	32094	.	-	0	ID=BruzV2.4538G4.1.CDS4;Parent=BruzV2.4538G4.1
Bruz_scaf_4538	Mikado_loci	exon	31974	32094	.	-	.	ID=BruzV2.4538G4.1.exon4;Parent=BruzV2.4538G4.1
Bruz_scaf_4538	Mikado_loci	CDS	32292	32346	.	-	1	ID=BruzV2.4538G4.1.CDS5;Parent=BruzV2.4538G4.1
Bruz_scaf_4538	Mikado_loci	exon	32292	32346	.	-	.	ID=BruzV2.4538G4.1.exon5;Parent=BruzV2.4538G4.1
Bruz_scaf_4538	Mikado_loci	CDS	32541	32656	.	-	0	ID=BruzV2.4538G4.1.CDS6;Parent=BruzV2.4538G4.1
Bruz_scaf_4538	Mikado_loci	exon	32541	32656	.	-	.	ID=BruzV2.4538G4.1.exon6;Parent=BruzV2.4538G4.1
Bruz_scaf_4538	Mikado_loci	CDS	33103	33171	.	-	0	ID=BruzV2.4538G4.1.CDS7;Parent=BruzV2.4538G4.1
Bruz_scaf_4538	Mikado_loci	exon	33103	33171	.	-	.	ID=BruzV2.4538G4.1.exon7;Parent=BruzV2.4538G4.1
Bruz_scaf_4538	Mikado_loci	CDS	33333	33434	.	-	0	ID=BruzV2.4538G4.1.CDS8;Parent=BruzV2.4538G4.1
Bruz_scaf_4538	Mikado_loci	exon	33333	33445	.	-	.	ID=BruzV2.4538G4.1.exon8;Parent=BruzV2.4538G4.1
Bruz_scaf_4538	Mikado_loci	five_prime_UTR	33435	33445	.	-	.	ID=BruzV2.4538G4.1.five_prime_UTR1;Parent=BruzV2.4538G4.1
Bruz_scaf_4538	Mikado_loci	exon	33954	34615	.	-	.	ID=BruzV2.4538G4.1.exon9;Parent=BruzV2.4538G4.1
Bruz_scaf_4538	Mikado_loci	five_prime_UTR	33954	34615	.	-	.	ID=BruzV2.4538G4.1.five_prime_UTR2;Parent=BruzV2.4538G4.1
###
Bruz_scaf_45390	Mikado_loci	superlocus	468	2434	.	-	.	ID=Mikado_superlocus:Bruz_scaf_45390-:468-2434;Name=superlocus:Bruz_scaf_45390-:468-2434
Bruz_scaf_45390	Mikado_loci	gene	767	2385	17	-	.	ID=BruzV2.45390G2;Name=BruzV2.45390G2;multiexonic=True;superlocus=Mikado_superlocus:Bruz_scaf_45390-:468-2434
Bruz_scaf_45390	Mikado_loci	mRNA	767	2385	17	-	.	ID=BruzV2.45390G2.1;Parent=BruzV2.45390G2;Name=BruzV2.45390G2.1;alias=v1_Bruz.45390G2.1;alias=Bruz_scaf_45390.g35.t2;canonical_junctions=1,2,3,4;canonical_number=4;canonical_proportion=1.0;primary=True
Bruz_scaf_45390	Mikado_loci	exon	767	986	.	-	.	ID=BruzV2.45390G2.1.exon1;Parent=BruzV2.45390G2.1
Bruz_scaf_45390	Mikado_loci	three_prime_UTR	767	830	.	-	.	ID=BruzV2.45390G2.1.three_prime_UTR1;Parent=BruzV2.45390G2.1
Bruz_scaf_45390	Mikado_loci	CDS	831	986	.	-	0	ID=BruzV2.45390G2.1.CDS1;Parent=BruzV2.45390G2.1
Bruz_scaf_45390	Mikado_loci	CDS	1117	1184	.	-	2	ID=BruzV2.45390G2.1.CDS2;Parent=BruzV2.45390G2.1
Bruz_scaf_45390	Mikado_loci	exon	1117	1184	.	-	.	ID=BruzV2.45390G2.1.exon2;Parent=BruzV2.45390G2.1
Bruz_scaf_45390	Mikado_loci	CDS	1383	1695	.	-	0	ID=BruzV2.45390G2.1.CDS3;Parent=BruzV2.45390G2.1
Bruz_scaf_45390	Mikado_loci	exon	1383	1695	.	-	.	ID=BruzV2.45390G2.1.exon3;Parent=BruzV2.45390G2.1
Bruz_scaf_45390	Mikado_loci	CDS	1908	2006	.	-	0	ID=BruzV2.45390G2.1.CDS4;Parent=BruzV2.45390G2.1
Bruz_scaf_45390	Mikado_loci	exon	1908	2006	.	-	.	ID=BruzV2.45390G2.1.exon4;Parent=BruzV2.45390G2.1
Bruz_scaf_45390	Mikado_loci	CDS	2110	2385	.	-	0	ID=BruzV2.45390G2.1.CDS5;Parent=BruzV2.45390G2.1
Bruz_scaf_45390	Mikado_loci	exon	2110	2385	.	-	.	ID=BruzV2.45390G2.1.exon5;Parent=BruzV2.45390G2.1
Bruz_scaf_45390	Mikado_loci	mRNA	767	2385	16	-	.	ID=BruzV2.45390G2.2;Parent=BruzV2.45390G2;Name=BruzV2.45390G2.2;alias=v1_Bruz.45390G2.2;alias=Bruz_scaf_45390.g35.t1;canonical_junctions=1,2,3,4;canonical_number=4;canonical_proportion=1.0;ccode=j;primary=False
Bruz_scaf_45390	Mikado_loci	exon	767	986	.	-	.	ID=BruzV2.45390G2.2.exon1;Parent=BruzV2.45390G2.2
Bruz_scaf_45390	Mikado_loci	three_prime_UTR	767	830	.	-	.	ID=BruzV2.45390G2.2.three_prime_UTR1;Parent=BruzV2.45390G2.2
Bruz_scaf_45390	Mikado_loci	CDS	831	986	.	-	0	ID=BruzV2.45390G2.2.CDS1;Parent=BruzV2.45390G2.2
Bruz_scaf_45390	Mikado_loci	CDS	1117	1184	.	-	2	ID=BruzV2.45390G2.2.CDS2;Parent=BruzV2.45390G2.2
Bruz_scaf_45390	Mikado_loci	exon	1117	1184	.	-	.	ID=BruzV2.45390G2.2.exon2;Parent=BruzV2.45390G2.2
Bruz_scaf_45390	Mikado_loci	CDS	1431	1695	.	-	0	ID=BruzV2.45390G2.2.CDS3;Parent=BruzV2.45390G2.2
Bruz_scaf_45390	Mikado_loci	exon	1431	1695	.	-	.	ID=BruzV2.45390G2.2.exon3;Parent=BruzV2.45390G2.2
Bruz_scaf_45390	Mikado_loci	CDS	1908	2006	.	-	0	ID=BruzV2.45390G2.2.CDS4;Parent=BruzV2.45390G2.2
Bruz_scaf_45390	Mikado_loci	exon	1908	2006	.	-	.	ID=BruzV2.45390G2.2.exon4;Parent=BruzV2.45390G2.2
Bruz_scaf_45390	Mikado_loci	CDS	2110	2385	.	-	0	ID=BruzV2.45390G2.2.CDS5;Parent=BruzV2.45390G2.2
Bruz_scaf_45390	Mikado_loci	exon	2110	2385	.	-	.	ID=BruzV2.45390G2.2.exon5;Parent=BruzV2.45390G2.2
###
Bruz_scaf_45398	Mikado_loci	superlocus	906	1324	.	-	.	ID=Mikado_superlocus:Bruz_scaf_45398-:906-1324;Name=superlocus:Bruz_scaf_45398-:906-1324
Bruz_scaf_45398	Mikado_loci	gene	906	1324	18	-	.	ID=BruzV2.45398G2;Name=BruzV2.45398G2;multiexonic=False;superlocus=Mikado_superlocus:Bruz_scaf_45398-:906-1324
Bruz_scaf_45398	Mikado_loci	mRNA	906	1324	18	-	.	ID=BruzV2.45398G2.1;Parent=BruzV2.45398G2;Name=BruzV2.45398G2.1;alias=st_MSTRG.47672.1;primary=True
Bruz_scaf_45398	Mikado_loci	exon	906	1324	.	-	.	ID=BruzV2.45398G2.1.exon1;Parent=BruzV2.45398G2.1
Bruz_scaf_45398	Mikado_loci	three_prime_UTR	906	1001	.	-	.	ID=BruzV2.45398G2.1.three_prime_UTR1;Parent=BruzV2.45398G2.1
Bruz_scaf_45398	Mikado_loci	CDS	1002	1322	.	-	0	ID=BruzV2.45398G2.1.CDS1;Parent=BruzV2.45398G2.1
Bruz_scaf_45398	Mikado_loci	five_prime_UTR	1323	1324	.	-	.	ID=BruzV2.45398G2.1.five_prime_UTR1;Parent=BruzV2.45398G2.1
###
Bruz_scaf_454	Mikado_loci	superlocus	15416	19055	.	+	.	ID=Mikado_superlocus:Bruz_scaf_454+:15416-19055;Name=superlocus:Bruz_scaf_454+:15416-19055
Bruz_scaf_454	Mikado_loci	gene	15416	19055	21	+	.	ID=BruzV2.454G2;Name=BruzV2.454G2;multiexonic=True;superlocus=Mikado_superlocus:Bruz_scaf_454+:15416-19055
Bruz_scaf_454	Mikado_loci	mRNA	15416	19055	21	+	.	ID=BruzV2.454G2.1;Parent=BruzV2.454G2;Name=BruzV2.454G2.1;alias=v1_Bruz.454G2.1;alias=Bruz_scaf_454.g29.t1;canonical_junctions=1,2,3,5,6;canonical_number=5;canonical_proportion=0.8333333333333334;primary=True
Bruz_scaf_454	Mikado_loci	exon	15416	15477	.	+	.	ID=BruzV2.454G2.1.exon1;Parent=BruzV2.454G2.1
Bruz_scaf_454	Mikado_loci	five_prime_UTR	15416	15477	.	+	.	ID=BruzV2.454G2.1.five_prime_UTR1;Parent=BruzV2.454G2.1
Bruz_scaf_454	Mikado_loci	exon	16151	16367	.	+	.	ID=BruzV2.454G2.1.exon2;Parent=BruzV2.454G2.1
Bruz_scaf_454	Mikado_loci	five_prime_UTR	16151	16237	.	+	.	ID=BruzV2.454G2.1.five_prime_UTR2;Parent=BruzV2.454G2.1
Bruz_scaf_454	Mikado_loci	CDS	16238	16367	.	+	0	ID=BruzV2.454G2.1.CDS1;Parent=BruzV2.454G2.1
Bruz_scaf_454	Mikado_loci	CDS	16973	17157	.	+	2	ID=BruzV2.454G2.1.CDS2;Parent=BruzV2.454G2.1
Bruz_scaf_454	Mikado_loci	exon	16973	17157	.	+	.	ID=BruzV2.454G2.1.exon3;Parent=BruzV2.454G2.1
Bruz_scaf_454	Mikado_loci	CDS	17234	17434	.	+	0	ID=BruzV2.454G2.1.CDS3;Parent=BruzV2.454G2.1
Bruz_scaf_454	Mikado_loci	exon	17234	17434	.	+	.	ID=BruzV2.454G2.1.exon4;Parent=BruzV2.454G2.1
Bruz_scaf_454	Mikado_loci	CDS	18014	18175	.	+	0	ID=BruzV2.454G2.1.CDS4;Parent=BruzV2.454G2.1
Bruz_scaf_454	Mikado_loci	exon	18014	18175	.	+	.	ID=BruzV2.454G2.1.exon5;Parent=BruzV2.454G2.1
Bruz_scaf_454	Mikado_loci	CDS	18237	18279	.	+	0	ID=BruzV2.454G2.1.CDS5;Parent=BruzV2.454G2.1
Bruz_scaf_454	Mikado_loci	exon	18237	18279	.	+	.	ID=BruzV2.454G2.1.exon6;Parent=BruzV2.454G2.1
Bruz_scaf_454	Mikado_loci	CDS	18409	18665	.	+	2	ID=BruzV2.454G2.1.CDS6;Parent=BruzV2.454G2.1
Bruz_scaf_454	Mikado_loci	exon	18409	19055	.	+	.	ID=BruzV2.454G2.1.exon7;Parent=BruzV2.454G2.1
Bruz_scaf_454	Mikado_loci	three_prime_UTR	18666	19055	.	+	.	ID=BruzV2.454G2.1.three_prime_UTR1;Parent=BruzV2.454G2.1
###
Bruz_scaf_454	Mikado_loci	superlocus	23457	25003	.	+	.	ID=Mikado_superlocus:Bruz_scaf_454+:23457-25003;Name=superlocus:Bruz_scaf_454+:23457-25003
Bruz_scaf_454	Mikado_loci	gene	23457	25003	18	+	.	ID=BruzV2.454G4;Name=BruzV2.454G4;multiexonic=False;superlocus=Mikado_superlocus:Bruz_scaf_454+:23457-25003
Bruz_scaf_454	Mikado_loci	mRNA	23457	25003	18	+	.	ID=BruzV2.454G4.1;Parent=BruzV2.454G4;Name=BruzV2.454G4.1;alias=st_MSTRG.47675.1;primary=True
Bruz_scaf_454	Mikado_loci	exon	23457	25003	.	+	.	ID=BruzV2.454G4.1.exon1;Parent=BruzV2.454G4.1
Bruz_scaf_454	Mikado_loci	five_prime_UTR	23457	23613	.	+	.	ID=BruzV2.454G4.1.five_prime_UTR1;Parent=BruzV2.454G4.1
Bruz_scaf_454	Mikado_loci	CDS	23614	24366	.	+	0	ID=BruzV2.454G4.1.CDS1;Parent=BruzV2.454G4.1
Bruz_scaf_454	Mikado_loci	three_prime_UTR	24367	25003	.	+	.	ID=BruzV2.454G4.1.three_prime_UTR1;Parent=BruzV2.454G4.1
###
Bruz_scaf_454	Mikado_loci	superlocus	44630	49463	.	+	.	ID=Mikado_superlocus:Bruz_scaf_454+:44630-49463;Name=superlocus:Bruz_scaf_454+:44630-49463
Bruz_scaf_454	Mikado_loci	gene	44636	49463	19	+	.	ID=BruzV2.454G6;Name=BruzV2.454G6;multiexonic=True;superlocus=Mikado_superlocus:Bruz_scaf_454+:44630-49463
Bruz_scaf_454	Mikado_loci	mRNA	44636	49463	19	+	.	ID=BruzV2.454G6.1;Parent=BruzV2.454G6;Name=BruzV2.454G6.1;alias=v1_Bruz.454G8.1;alias=Bruz_scaf_454.g31.t1;canonical_junctions=1,2,3;canonical_number=3;canonical_proportion=1.0;primary=True
Bruz_scaf_454	Mikado_loci	exon	44636	46256	.	+	.	ID=BruzV2.454G6.1.exon1;Parent=BruzV2.454G6.1
Bruz_scaf_454	Mikado_loci	five_prime_UTR	44636	44804	.	+	.	ID=BruzV2.454G6.1.five_prime_UTR1;Parent=BruzV2.454G6.1
Bruz_scaf_454	Mikado_loci	CDS	44805	46256	.	+	0	ID=BruzV2.454G6.1.CDS1;Parent=BruzV2.454G6.1
Bruz_scaf_454	Mikado_loci	CDS	46464	46653	.	+	0	ID=BruzV2.454G6.1.CDS2;Parent=BruzV2.454G6.1
Bruz_scaf_454	Mikado_loci	exon	46464	46653	.	+	.	ID=BruzV2.454G6.1.exon2;Parent=BruzV2.454G6.1
Bruz_scaf_454	Mikado_loci	CDS	47689	47816	.	+	2	ID=BruzV2.454G6.1.CDS3;Parent=BruzV2.454G6.1
Bruz_scaf_454	Mikado_loci	exon	47689	47841	.	+	.	ID=BruzV2.454G6.1.exon3;Parent=BruzV2.454G6.1
Bruz_scaf_454	Mikado_loci	three_prime_UTR	47817	47841	.	+	.	ID=BruzV2.454G6.1.three_prime_UTR1;Parent=BruzV2.454G6.1
Bruz_scaf_454	Mikado_loci	exon	49363	49463	.	+	.	ID=BruzV2.454G6.1.exon4;Parent=BruzV2.454G6.1
Bruz_scaf_454	Mikado_loci	three_prime_UTR	49363	49463	.	+	.	ID=BruzV2.454G6.1.three_prime_UTR2;Parent=BruzV2.454G6.1
###
Bruz_scaf_454	Mikado_loci	superlocus	54379	56296	.	-	.	ID=Mikado_superlocus:Bruz_scaf_454-:54379-56296;Name=superlocus:Bruz_scaf_454-:54379-56296
Bruz_scaf_454	Mikado_loci	gene	54379	56296	18	-	.	ID=BruzV2.454G8;Name=BruzV2.454G8;multiexonic=False;superlocus=Mikado_superlocus:Bruz_scaf_454-:54379-56296
Bruz_scaf_454	Mikado_loci	mRNA	54379	56296	18	-	.	ID=BruzV2.454G8.1;Parent=BruzV2.454G8;Name=BruzV2.454G8.1;alias=st_MSTRG.47680.1;primary=True
Bruz_scaf_454	Mikado_loci	exon	54379	56296	.	-	.	ID=BruzV2.454G8.1.exon1;Parent=BruzV2.454G8.1
Bruz_scaf_454	Mikado_loci	three_prime_UTR	54379	55804	.	-	.	ID=BruzV2.454G8.1.three_prime_UTR1;Parent=BruzV2.454G8.1
Bruz_scaf_454	Mikado_loci	CDS	55805	56122	.	-	0	ID=BruzV2.454G8.1.CDS1;Parent=BruzV2.454G8.1
Bruz_scaf_454	Mikado_loci	five_prime_UTR	56123	56296	.	-	.	ID=BruzV2.454G8.1.five_prime_UTR1;Parent=BruzV2.454G8.1
###
Bruz_scaf_454	Mikado_loci	superlocus	58847	62299	.	-	.	ID=Mikado_superlocus:Bruz_scaf_454-:58847-62299;Name=superlocus:Bruz_scaf_454-:58847-62299
Bruz_scaf_454	Mikado_loci	gene	58847	62185	20	-	.	ID=BruzV2.454G10;Name=BruzV2.454G10;multiexonic=True;superlocus=Mikado_superlocus:Bruz_scaf_454-:58847-62299
Bruz_scaf_454	Mikado_loci	mRNA	58847	62185	20	-	.	ID=BruzV2.454G10.1;Parent=BruzV2.454G10;Name=BruzV2.454G10.1;alias=v1_Bruz.454G16.1;alias=Bruz_scaf_454.g32.t1;canonical_junctions=1,3,4;canonical_number=3;canonical_proportion=0.75;primary=True
Bruz_scaf_454	Mikado_loci	exon	58847	58973	.	-	.	ID=BruzV2.454G10.1.exon1;Parent=BruzV2.454G10.1
Bruz_scaf_454	Mikado_loci	three_prime_UTR	58847	58965	.	-	.	ID=BruzV2.454G10.1.three_prime_UTR1;Parent=BruzV2.454G10.1
Bruz_scaf_454	Mikado_loci	CDS	58966	58973	.	-	2	ID=BruzV2.454G10.1.CDS1;Parent=BruzV2.454G10.1
Bruz_scaf_454	Mikado_loci	CDS	60861	61175	.	-	2	ID=BruzV2.454G10.1.CDS2;Parent=BruzV2.454G10.1
Bruz_scaf_454	Mikado_loci	exon	60861	61175	.	-	.	ID=BruzV2.454G10.1.exon2;Parent=BruzV2.454G10.1
Bruz_scaf_454	Mikado_loci	CDS	61314	61483	.	-	1	ID=BruzV2.454G10.1.CDS3;Parent=BruzV2.454G10.1
Bruz_scaf_454	Mikado_loci	exon	61314	61483	.	-	.	ID=BruzV2.454G10.1.exon3;Parent=BruzV2.454G10.1
Bruz_scaf_454	Mikado_loci	CDS	61576	61774	.	-	2	ID=BruzV2.454G10.1.CDS4;Parent=BruzV2.454G10.1
Bruz_scaf_454	Mikado_loci	exon	61576	61774	.	-	.	ID=BruzV2.454G10.1.exon4;Parent=BruzV2.454G10.1
Bruz_scaf_454	Mikado_loci	CDS	61873	61900	.	-	0	ID=BruzV2.454G10.1.CDS5;Parent=BruzV2.454G10.1
Bruz_scaf_454	Mikado_loci	exon	61873	62185	.	-	.	ID=BruzV2.454G10.1.exon5;Parent=BruzV2.454G10.1
Bruz_scaf_454	Mikado_loci	five_prime_UTR	61901	62185	.	-	.	ID=BruzV2.454G10.1.five_prime_UTR1;Parent=BruzV2.454G10.1
###
Bruz_scaf_454	Mikado_loci	superlocus	62774	65281	.	-	.	ID=Mikado_superlocus:Bruz_scaf_454-:62774-65281;Name=superlocus:Bruz_scaf_454-:62774-65281
Bruz_scaf_454	Mikado_loci	gene	62774	65185	20	-	.	ID=BruzV2.454G12;Name=BruzV2.454G12;multiexonic=True;superlocus=Mikado_superlocus:Bruz_scaf_454-:62774-65281
Bruz_scaf_454	Mikado_loci	mRNA	62774	65185	20	-	.	ID=BruzV2.454G12.1;Parent=BruzV2.454G12;Name=BruzV2.454G12.1;alias=v1_Bruz.454G18.1;alias=Bruz_scaf_454.g33.t1;canonical_junctions=1,2,3,4,5;canonical_number=5;canonical_proportion=1.0;primary=True
Bruz_scaf_454	Mikado_loci	exon	62774	63314	.	-	.	ID=BruzV2.454G12.1.exon1;Parent=BruzV2.454G12.1
Bruz_scaf_454	Mikado_loci	three_prime_UTR	62774	63159	.	-	.	ID=BruzV2.454G12.1.three_prime_UTR1;Parent=BruzV2.454G12.1
Bruz_scaf_454	Mikado_loci	CDS	63160	63314	.	-	2	ID=BruzV2.454G12.1.CDS1;Parent=BruzV2.454G12.1
Bruz_scaf_454	Mikado_loci	CDS	63417	63571	.	-	1	ID=BruzV2.454G12.1.CDS2;Parent=BruzV2.454G12.1
Bruz_scaf_454	Mikado_loci	exon	63417	63571	.	-	.	ID=BruzV2.454G12.1.exon2;Parent=BruzV2.454G12.1
Bruz_scaf_454	Mikado_loci	CDS	63756	64044	.	-	2	ID=BruzV2.454G12.1.CDS3;Parent=BruzV2.454G12.1
Bruz_scaf_454	Mikado_loci	exon	63756	64044	.	-	.	ID=BruzV2.454G12.1.exon3;Parent=BruzV2.454G12.1
Bruz_scaf_454	Mikado_loci	CDS	64408	64574	.	-	1	ID=BruzV2.454G12.1.CDS4;Parent=BruzV2.454G12.1
Bruz_scaf_454	Mikado_loci	exon	64408	64574	.	-	.	ID=BruzV2.454G12.1.exon4;Parent=BruzV2.454G12.1
Bruz_scaf_454	Mikado_loci	CDS	64657	64828	.	-	2	ID=BruzV2.454G12.1.CDS5;Parent=BruzV2.454G12.1
Bruz_scaf_454	Mikado_loci	exon	64657	64828	.	-	.	ID=BruzV2.454G12.1.exon5;Parent=BruzV2.454G12.1
Bruz_scaf_454	Mikado_loci	CDS	64908	64929	.	-	0	ID=BruzV2.454G12.1.CDS6;Parent=BruzV2.454G12.1
Bruz_scaf_454	Mikado_loci	exon	64908	65185	.	-	.	ID=BruzV2.454G12.1.exon6;Parent=BruzV2.454G12.1
Bruz_scaf_454	Mikado_loci	five_prime_UTR	64930	65185	.	-	.	ID=BruzV2.454G12.1.five_prime_UTR1;Parent=BruzV2.454G12.1
###
Bruz_scaf_454	Mikado_loci	superlocus	71562	75671	.	-	.	ID=Mikado_superlocus:Bruz_scaf_454-:71562-75671;Name=superlocus:Bruz_scaf_454-:71562-75671
Bruz_scaf_454	Mikado_loci	gene	71562	75671	18	-	.	ID=BruzV2.454G14;Name=BruzV2.454G14;multiexonic=False;superlocus=Mikado_superlocus:Bruz_scaf_454-:71562-75671
Bruz_scaf_454	Mikado_loci	mRNA	71562	75671	18	-	.	ID=BruzV2.454G14.1;Parent=BruzV2.454G14;Name=BruzV2.454G14.1;alias=st_MSTRG.47683.1;primary=True
Bruz_scaf_454	Mikado_loci	exon	71562	75671	.	-	.	ID=BruzV2.454G14.1.exon1;Parent=BruzV2.454G14.1
Bruz_scaf_454	Mikado_loci	three_prime_UTR	71562	71562	.	-	.	ID=BruzV2.454G14.1.three_prime_UTR1;Parent=BruzV2.454G14.1
Bruz_scaf_454	Mikado_loci	CDS	71563	71928	.	-	0	ID=BruzV2.454G14.1.CDS1;Parent=BruzV2.454G14.1
Bruz_scaf_454	Mikado_loci	five_prime_UTR	71929	75671	.	-	.	ID=BruzV2.454G14.1.five_prime_UTR1;Parent=BruzV2.454G14.1
###
Bruz_scaf_454	Mikado_loci	superlocus	79726	84630	.	+	.	ID=Mikado_superlocus:Bruz_scaf_454+:79726-84630;Name=superlocus:Bruz_scaf_454+:79726-84630
Bruz_scaf_454	Mikado_loci	gene	79726	83960	18	+	.	ID=BruzV2.454G16;Name=BruzV2.454G16;multiexonic=True;superlocus=Mikado_superlocus:Bruz_scaf_454+:79726-84630
Bruz_scaf_454	Mikado_loci	mRNA	79726	83960	18	+	.	ID=BruzV2.454G16.1;Parent=BruzV2.454G16;Name=BruzV2.454G16.1;alias=v1_Bruz.454G20.1;alias=Bruz_scaf_454.g34.t1;canonical_junctions=1,2,3,4,5;canonical_number=5;canonical_proportion=1.0;primary=True
Bruz_scaf_454	Mikado_loci	exon	79726	79812	.	+	.	ID=BruzV2.454G16.1.exon1;Parent=BruzV2.454G16.1
Bruz_scaf_454	Mikado_loci	five_prime_UTR	79726	79796	.	+	.	ID=BruzV2.454G16.1.five_prime_UTR1;Parent=BruzV2.454G16.1
Bruz_scaf_454	Mikado_loci	CDS	79797	79812	.	+	0	ID=BruzV2.454G16.1.CDS1;Parent=BruzV2.454G16.1
Bruz_scaf_454	Mikado_loci	CDS	80425	82475	.	+	2	ID=BruzV2.454G16.1.CDS2;Parent=BruzV2.454G16.1
Bruz_scaf_454	Mikado_loci	exon	80425	82487	.	+	.	ID=BruzV2.454G16.1.exon2;Parent=BruzV2.454G16.1
Bruz_scaf_454	Mikado_loci	three_prime_UTR	82476	82487	.	+	.	ID=BruzV2.454G16.1.three_prime_UTR1;Parent=BruzV2.454G16.1
Bruz_scaf_454	Mikado_loci	exon	82587	82687	.	+	.	ID=BruzV2.454G16.1.exon3;Parent=BruzV2.454G16.1
Bruz_scaf_454	Mikado_loci	three_prime_UTR	82587	82687	.	+	.	ID=BruzV2.454G16.1.three_prime_UTR2;Parent=BruzV2.454G16.1
Bruz_scaf_454	Mikado_loci	exon	83144	83220	.	+	.	ID=BruzV2.454G16.1.exon4;Parent=BruzV2.454G16.1
Bruz_scaf_454	Mikado_loci	three_prime_UTR	83144	83220	.	+	.	ID=BruzV2.454G16.1.three_prime_UTR3;Parent=BruzV2.454G16.1
Bruz_scaf_454	Mikado_loci	exon	83622	83776	.	+	.	ID=BruzV2.454G16.1.exon5;Parent=BruzV2.454G16.1
Bruz_scaf_454	Mikado_loci	three_prime_UTR	83622	83776	.	+	.	ID=BruzV2.454G16.1.three_prime_UTR4;Parent=BruzV2.454G16.1
Bruz_scaf_454	Mikado_loci	exon	83855	83960	.	+	.	ID=BruzV2.454G16.1.exon6;Parent=BruzV2.454G16.1
Bruz_scaf_454	Mikado_loci	three_prime_UTR	83855	83960	.	+	.	ID=BruzV2.454G16.1.three_prime_UTR5;Parent=BruzV2.454G16.1
###
Bruz_scaf_454	Mikado_loci	superlocus	100166	104626	.	+	.	ID=Mikado_superlocus:Bruz_scaf_454+:100166-104626;Name=superlocus:Bruz_scaf_454+:100166-104626
Bruz_scaf_454	Mikado_loci	gene	100166	104626	20	+	.	ID=BruzV2.454G18;Name=BruzV2.454G18;multiexonic=True;superlocus=Mikado_superlocus:Bruz_scaf_454+:100166-104626
Bruz_scaf_454	Mikado_loci	mRNA	100166	104626	20	+	.	ID=BruzV2.454G18.1;Parent=BruzV2.454G18;Name=BruzV2.454G18.1;alias=v1_Bruz.454G22.1;alias=Bruz_scaf_454.g35.t1;canonical_junctions=1,2,3,4,5,6;canonical_number=6;canonical_proportion=1.0;primary=True
Bruz_scaf_454	Mikado_loci	exon	100166	100808	.	+	.	ID=BruzV2.454G18.1.exon1;Parent=BruzV2.454G18.1
Bruz_scaf_454	Mikado_loci	five_prime_UTR	100166	100700	.	+	.	ID=BruzV2.454G18.1.five_prime_UTR1;Parent=BruzV2.454G18.1
Bruz_scaf_454	Mikado_loci	CDS	100701	100808	.	+	0	ID=BruzV2.454G18.1.CDS1;Parent=BruzV2.454G18.1
Bruz_scaf_454	Mikado_loci	CDS	101899	101996	.	+	0	ID=BruzV2.454G18.1.CDS2;Parent=BruzV2.454G18.1
Bruz_scaf_454	Mikado_loci	exon	101899	101996	.	+	.	ID=BruzV2.454G18.1.exon2;Parent=BruzV2.454G18.1
Bruz_scaf_454	Mikado_loci	CDS	102230	102260	.	+	1	ID=BruzV2.454G18.1.CDS3;Parent=BruzV2.454G18.1
Bruz_scaf_454	Mikado_loci	exon	102230	102260	.	+	.	ID=BruzV2.454G18.1.exon3;Parent=BruzV2.454G18.1
Bruz_scaf_454	Mikado_loci	CDS	103368	103467	.	+	0	ID=BruzV2.454G18.1.CDS4;Parent=BruzV2.454G18.1
Bruz_scaf_454	Mikado_loci	exon	103368	103467	.	+	.	ID=BruzV2.454G18.1.exon4;Parent=BruzV2.454G18.1
Bruz_scaf_454	Mikado_loci	CDS	103934	104004	.	+	2	ID=BruzV2.454G18.1.CDS5;Parent=BruzV2.454G18.1
Bruz_scaf_454	Mikado_loci	exon	103934	104004	.	+	.	ID=BruzV2.454G18.1.exon5;Parent=BruzV2.454G18.1
Bruz_scaf_454	Mikado_loci	CDS	104097	104240	.	+	0	ID=BruzV2.454G18.1.CDS6;Parent=BruzV2.454G18.1
Bruz_scaf_454	Mikado_loci	exon	104097	104240	.	+	.	ID=BruzV2.454G18.1.exon6;Parent=BruzV2.454G18.1
Bruz_scaf_454	Mikado_loci	CDS	104349	104417	.	+	0	ID=BruzV2.454G18.1.CDS7;Parent=BruzV2.454G18.1
Bruz_scaf_454	Mikado_loci	exon	104349	104626	.	+	.	ID=BruzV2.454G18.1.exon7;Parent=BruzV2.454G18.1
Bruz_scaf_454	Mikado_loci	three_prime_UTR	104418	104626	.	+	.	ID=BruzV2.454G18.1.three_prime_UTR1;Parent=BruzV2.454G18.1
###
Bruz_scaf_454	Mikado_loci	superlocus	108566	109577	.	+	.	ID=Mikado_superlocus:Bruz_scaf_454+:108566-109577;Name=superlocus:Bruz_scaf_454+:108566-109577
Bruz_scaf_454	Mikado_loci	gene	108566	109577	20	+	.	ID=BruzV2.454G20;Name=BruzV2.454G20;multiexonic=True;superlocus=Mikado_superlocus:Bruz_scaf_454+:108566-109577
Bruz_scaf_454	Mikado_loci	mRNA	108566	109577	20	+	.	ID=BruzV2.454G20.1;Parent=BruzV2.454G20;Name=BruzV2.454G20.1;alias=v1_Bruz.454G24.1;alias=Bruz_scaf_454.g36.t1;canonical_junctions=1,2;canonical_number=2;canonical_proportion=1.0;primary=True
Bruz_scaf_454	Mikado_loci	exon	108566	108619	.	+	.	ID=BruzV2.454G20.1.exon1;Parent=BruzV2.454G20.1
Bruz_scaf_454	Mikado_loci	five_prime_UTR	108566	108567	.	+	.	ID=BruzV2.454G20.1.five_prime_UTR1;Parent=BruzV2.454G20.1
Bruz_scaf_454	Mikado_loci	CDS	108568	108619	.	+	0	ID=BruzV2.454G20.1.CDS1;Parent=BruzV2.454G20.1
Bruz_scaf_454	Mikado_loci	CDS	108961	109091	.	+	2	ID=BruzV2.454G20.1.CDS2;Parent=BruzV2.454G20.1
Bruz_scaf_454	Mikado_loci	exon	108961	109091	.	+	.	ID=BruzV2.454G20.1.exon2;Parent=BruzV2.454G20.1
Bruz_scaf_454	Mikado_loci	CDS	109186	109314	.	+	0	ID=BruzV2.454G20.1.CDS3;Parent=BruzV2.454G20.1
Bruz_scaf_454	Mikado_loci	exon	109186	109577	.	+	.	ID=BruzV2.454G20.1.exon3;Parent=BruzV2.454G20.1
Bruz_scaf_454	Mikado_loci	three_prime_UTR	109315	109577	.	+	.	ID=BruzV2.454G20.1.three_prime_UTR1;Parent=BruzV2.454G20.1
###
Bruz_scaf_4540	Mikado_loci	superlocus	22541	22852	.	-	.	ID=Mikado_superlocus:Bruz_scaf_4540-:22541-22852;Name=superlocus:Bruz_scaf_4540-:22541-22852
Bruz_scaf_4540	Mikado_loci	gene	22541	22852	16	-	.	ID=BruzV2.4540G2;Name=BruzV2.4540G2;multiexonic=False;superlocus=Mikado_superlocus:Bruz_scaf_4540-:22541-22852
Bruz_scaf_4540	Mikado_loci	mRNA	22541	22852	16	-	.	ID=BruzV2.4540G2.1;Parent=BruzV2.4540G2;Name=BruzV2.4540G2.1;alias=st_MSTRG.47691.1;primary=True
Bruz_scaf_4540	Mikado_loci	CDS	22541	22852	.	-	0	ID=BruzV2.4540G2.1.CDS1;Parent=BruzV2.4540G2.1
Bruz_scaf_4540	Mikado_loci	exon	22541	22852	.	-	.	ID=BruzV2.4540G2.1.exon1;Parent=BruzV2.4540G2.1
###
Bruz_scaf_4542	Mikado_loci	superlocus	1	9835	.	-	.	ID=Mikado_superlocus:Bruz_scaf_4542-:1-9835;Name=superlocus:Bruz_scaf_4542-:1-9835
Bruz_scaf_4542	Mikado_loci	gene	1	3524	18	-	.	ID=BruzV2.4542G2;Name=BruzV2.4542G2;multiexonic=False;superlocus=Mikado_superlocus:Bruz_scaf_4542-:1-9835
Bruz_scaf_4542	Mikado_loci	mRNA	1	3524	18	-	.	ID=BruzV2.4542G2.1;Parent=BruzV2.4542G2;Name=BruzV2.4542G2.1;alias=st_MSTRG.47697.1;primary=True
Bruz_scaf_4542	Mikado_loci	exon	1	3524	.	-	.	ID=BruzV2.4542G2.1.exon1;Parent=BruzV2.4542G2.1
Bruz_scaf_4542	Mikado_loci	three_prime_UTR	1	498	.	-	.	ID=BruzV2.4542G2.1.three_prime_UTR1;Parent=BruzV2.4542G2.1
Bruz_scaf_4542	Mikado_loci	CDS	499	834	.	-	0	ID=BruzV2.4542G2.1.CDS1;Parent=BruzV2.4542G2.1
Bruz_scaf_4542	Mikado_loci	five_prime_UTR	835	3524	.	-	.	ID=BruzV2.4542G2.1.five_prime_UTR1;Parent=BruzV2.4542G2.1
Bruz_scaf_4542	Mikado_loci	gene	2993	9835	20	-	.	ID=BruzV2.4542G4;Name=BruzV2.4542G4;multiexonic=True;superlocus=Mikado_superlocus:Bruz_scaf_4542-:1-9835
Bruz_scaf_4542	Mikado_loci	mRNA	2993	9835	20	-	.	ID=BruzV2.4542G4.1;Parent=BruzV2.4542G4;Name=BruzV2.4542G4.1;alias=v1_Bruz.4542G2.1;alias=Bruz_scaf_4542.g29.t1;canonical_junctions=1,2,4,5;canonical_number=4;canonical_proportion=0.5714285714285714;primary=True
Bruz_scaf_4542	Mikado_loci	exon	2993	3184	.	-	.	ID=BruzV2.4542G4.1.exon1;Parent=BruzV2.4542G4.1
Bruz_scaf_4542	Mikado_loci	three_prime_UTR	2993	3115	.	-	.	ID=BruzV2.4542G4.1.three_prime_UTR1;Parent=BruzV2.4542G4.1
Bruz_scaf_4542	Mikado_loci	CDS	3116	3184	.	-	0	ID=BruzV2.4542G4.1.CDS1;Parent=BruzV2.4542G4.1
Bruz_scaf_4542	Mikado_loci	CDS	4108	4198	.	-	1	ID=BruzV2.4542G4.1.CDS2;Parent=BruzV2.4542G4.1
Bruz_scaf_4542	Mikado_loci	exon	4108	4198	.	-	.	ID=BruzV2.4542G4.1.exon2;Parent=BruzV2.4542G4.1
Bruz_scaf_4542	Mikado_loci	CDS	4321	4527	.	-	1	ID=BruzV2.4542G4.1.CDS3;Parent=BruzV2.4542G4.1
Bruz_scaf_4542	Mikado_loci	exon	4321	4527	.	-	.	ID=BruzV2.4542G4.1.exon3;Parent=BruzV2.4542G4.1
Bruz_scaf_4542	Mikado_loci	CDS	4785	5362	.	-	0	ID=BruzV2.4542G4.1.CDS4;Parent=BruzV2.4542G4.1
Bruz_scaf_4542	Mikado_loci	exon	4785	5362	.	-	.	ID=BruzV2.4542G4.1.exon4;Parent=BruzV2.4542G4.1
Bruz_scaf_4542	Mikado_loci	CDS	5455	5502	.	-	0	ID=BruzV2.4542G4.1.CDS5;Parent=BruzV2.4542G4.1
Bruz_scaf_4542	Mikado_loci	exon	5455	5506	.	-	.	ID=BruzV2.4542G4.1.exon5;Parent=BruzV2.4542G4.1
Bruz_scaf_4542	Mikado_loci	five_prime_UTR	5503	5506	.	-	.	ID=BruzV2.4542G4.1.five_prime_UTR1;Parent=BruzV2.4542G4.1
Bruz_scaf_4542	Mikado_loci	exon	7841	7912	.	-	.	ID=BruzV2.4542G4.1.exon6;Parent=BruzV2.4542G4.1
Bruz_scaf_4542	Mikado_loci	five_prime_UTR	7841	7912	.	-	.	ID=BruzV2.4542G4.1.five_prime_UTR2;Parent=BruzV2.4542G4.1
Bruz_scaf_4542	Mikado_loci	exon	9541	9590	.	-	.	ID=BruzV2.4542G4.1.exon7;Parent=BruzV2.4542G4.1
Bruz_scaf_4542	Mikado_loci	five_prime_UTR	9541	9590	.	-	.	ID=BruzV2.4542G4.1.five_prime_UTR3;Parent=BruzV2.4542G4.1
Bruz_scaf_4542	Mikado_loci	exon	9753	9835	.	-	.	ID=BruzV2.4542G4.1.exon8;Parent=BruzV2.4542G4.1
Bruz_scaf_4542	Mikado_loci	five_prime_UTR	9753	9835	.	-	.	ID=BruzV2.4542G4.1.five_prime_UTR4;Parent=BruzV2.4542G4.1
###
Bruz_scaf_4542	Mikado_loci	superlocus	14241	15313	.	-	.	ID=Mikado_superlocus:Bruz_scaf_4542-:14241-15313;Name=superlocus:Bruz_scaf_4542-:14241-15313
Bruz_scaf_4542	Mikado_loci	gene	14241	15313	18	-	.	ID=BruzV2.4542G6;Name=BruzV2.4542G6;multiexonic=False;superlocus=Mikado_superlocus:Bruz_scaf_4542-:14241-15313
Bruz_scaf_4542	Mikado_loci	mRNA	14241	15313	18	-	.	ID=BruzV2.4542G6.1;Parent=BruzV2.4542G6;Name=BruzV2.4542G6.1;alias=st_MSTRG.47699.1;primary=True
Bruz_scaf_4542	Mikado_loci	exon	14241	15313	.	-	.	ID=BruzV2.4542G6.1.exon1;Parent=BruzV2.4542G6.1
Bruz_scaf_4542	Mikado_loci	three_prime_UTR	14241	14774	.	-	.	ID=BruzV2.4542G6.1.three_prime_UTR1;Parent=BruzV2.4542G6.1
Bruz_scaf_4542	Mikado_loci	CDS	14775	15224	.	-	0	ID=BruzV2.4542G6.1.CDS1;Parent=BruzV2.4542G6.1
Bruz_scaf_4542	Mikado_loci	five_prime_UTR	15225	15313	.	-	.	ID=BruzV2.4542G6.1.five_prime_UTR1;Parent=BruzV2.4542G6.1
###
Bruz_scaf_45424	Mikado_loci	superlocus	86	2430	.	+	.	ID=Mikado_superlocus:Bruz_scaf_45424+:86-2430;Name=superlocus:Bruz_scaf_45424+:86-2430
Bruz_scaf_45424	Mikado_loci	gene	86	2430	20	+	.	ID=BruzV2.45424G2;Name=BruzV2.45424G2;multiexonic=True;superlocus=Mikado_superlocus:Bruz_scaf_45424+:86-2430
Bruz_scaf_45424	Mikado_loci	mRNA	86	2430	20	+	.	ID=BruzV2.45424G2.1;Parent=BruzV2.45424G2;Name=BruzV2.45424G2.1;alias=v1_Bruz.45424G2.1;alias=Bruz_scaf_45424.g36.t1;canonical_junctions=1,2,3,4,5,6,7;canonical_number=7;canonical_proportion=1.0;primary=True
Bruz_scaf_45424	Mikado_loci	exon	86	178	.	+	.	ID=BruzV2.45424G2.1.exon1;Parent=BruzV2.45424G2.1
Bruz_scaf_45424	Mikado_loci	five_prime_UTR	86	87	.	+	.	ID=BruzV2.45424G2.1.five_prime_UTR1;Parent=BruzV2.45424G2.1
Bruz_scaf_45424	Mikado_loci	CDS	88	178	.	+	0	ID=BruzV2.45424G2.1.CDS1;Parent=BruzV2.45424G2.1
Bruz_scaf_45424	Mikado_loci	CDS	453	688	.	+	2	ID=BruzV2.45424G2.1.CDS2;Parent=BruzV2.45424G2.1
Bruz_scaf_45424	Mikado_loci	exon	453	688	.	+	.	ID=BruzV2.45424G2.1.exon2;Parent=BruzV2.45424G2.1
Bruz_scaf_45424	Mikado_loci	CDS	778	908	.	+	0	ID=BruzV2.45424G2.1.CDS3;Parent=BruzV2.45424G2.1
Bruz_scaf_45424	Mikado_loci	exon	778	908	.	+	.	ID=BruzV2.45424G2.1.exon3;Parent=BruzV2.45424G2.1
Bruz_scaf_45424	Mikado_loci	CDS	1163	1295	.	+	1	ID=BruzV2.45424G2.1.CDS4;Parent=BruzV2.45424G2.1
Bruz_scaf_45424	Mikado_loci	exon	1163	1295	.	+	.	ID=BruzV2.45424G2.1.exon4;Parent=BruzV2.45424G2.1
Bruz_scaf_45424	Mikado_loci	CDS	1388	1510	.	+	0	ID=BruzV2.45424G2.1.CDS5;Parent=BruzV2.45424G2.1
Bruz_scaf_45424	Mikado_loci	exon	1388	1510	.	+	.	ID=BruzV2.45424G2.1.exon5;Parent=BruzV2.45424G2.1
Bruz_scaf_45424	Mikado_loci	CDS	1735	1809	.	+	0	ID=BruzV2.45424G2.1.CDS6;Parent=BruzV2.45424G2.1
Bruz_scaf_45424	Mikado_loci	exon	1735	1809	.	+	.	ID=BruzV2.45424G2.1.exon6;Parent=BruzV2.45424G2.1
Bruz_scaf_45424	Mikado_loci	CDS	1948	2063	.	+	0	ID=BruzV2.45424G2.1.CDS7;Parent=BruzV2.45424G2.1
Bruz_scaf_45424	Mikado_loci	exon	1948	2063	.	+	.	ID=BruzV2.45424G2.1.exon7;Parent=BruzV2.45424G2.1
Bruz_scaf_45424	Mikado_loci	CDS	2180	2246	.	+	1	ID=BruzV2.45424G2.1.CDS8;Parent=BruzV2.45424G2.1
Bruz_scaf_45424	Mikado_loci	exon	2180	2430	.	+	.	ID=BruzV2.45424G2.1.exon8;Parent=BruzV2.45424G2.1
Bruz_scaf_45424	Mikado_loci	three_prime_UTR	2247	2430	.	+	.	ID=BruzV2.45424G2.1.three_prime_UTR1;Parent=BruzV2.45424G2.1
###
Bruz_scaf_4543	Mikado_loci	superlocus	24766	26397	.	+	.	ID=Mikado_superlocus:Bruz_scaf_4543+:24766-26397;Name=superlocus:Bruz_scaf_4543+:24766-26397
Bruz_scaf_4543	Mikado_loci	gene	24766	26397	19	+	.	ID=BruzV2.4543G2;Name=BruzV2.4543G2;multiexonic=False;superlocus=Mikado_superlocus:Bruz_scaf_4543+:24766-26397
Bruz_scaf_4543	Mikado_loci	mRNA	24766	26397	19	+	.	ID=BruzV2.4543G2.1;Parent=BruzV2.4543G2;Name=BruzV2.4543G2.1;alias=v1_Bruz.4543G6.1;alias=MSTRG.45692.1;primary=True
Bruz_scaf_4543	Mikado_loci	exon	24766	26397	.	+	.	ID=BruzV2.4543G2.1.exon1;Parent=BruzV2.4543G2.1
Bruz_scaf_4543	Mikado_loci	five_prime_UTR	24766	25404	.	+	.	ID=BruzV2.4543G2.1.five_prime_UTR1;Parent=BruzV2.4543G2.1
Bruz_scaf_4543	Mikado_loci	CDS	25405	25986	.	+	0	ID=BruzV2.4543G2.1.CDS1;Parent=BruzV2.4543G2.1
Bruz_scaf_4543	Mikado_loci	three_prime_UTR	25987	26397	.	+	.	ID=BruzV2.4543G2.1.three_prime_UTR1;Parent=BruzV2.4543G2.1
###
Bruz_scaf_4543	Mikado_loci	superlocus	30254	32901	.	-	.	ID=Mikado_superlocus:Bruz_scaf_4543-:30254-32901;Name=superlocus:Bruz_scaf_4543-:30254-32901
Bruz_scaf_4543	Mikado_loci	gene	30254	32901	19	-	.	ID=BruzV2.4543G4;Name=BruzV2.4543G4;multiexonic=False;superlocus=Mikado_superlocus:Bruz_scaf_4543-:30254-32901
Bruz_scaf_4543	Mikado_loci	mRNA	30254	32901	19	-	.	ID=BruzV2.4543G4.1;Parent=BruzV2.4543G4;Name=BruzV2.4543G4.1;alias=v1_Bruz.4543G8.1;alias=MSTRG.45694.1;primary=True
Bruz_scaf_4543	Mikado_loci	exon	30254	32901	.	-	.	ID=BruzV2.4543G4.1.exon1;Parent=BruzV2.4543G4.1
Bruz_scaf_4543	Mikado_loci	three_prime_UTR	30254	31441	.	-	.	ID=BruzV2.4543G4.1.three_prime_UTR1;Parent=BruzV2.4543G4.1
Bruz_scaf_4543	Mikado_loci	CDS	31442	32812	.	-	0	ID=BruzV2.4543G4.1.CDS1;Parent=BruzV2.4543G4.1
Bruz_scaf_4543	Mikado_loci	five_prime_UTR	32813	32901	.	-	.	ID=BruzV2.4543G4.1.five_prime_UTR1;Parent=BruzV2.4543G4.1
###
Bruz_scaf_45440	Mikado_loci	superlocus	1	2145	.	-	.	ID=Mikado_superlocus:Bruz_scaf_45440-:1-2145;Name=superlocus:Bruz_scaf_45440-:1-2145
Bruz_scaf_45440	Mikado_loci	gene	1	2145	18	-	.	ID=BruzV2.45440G2;Name=BruzV2.45440G2;multiexonic=False;superlocus=Mikado_superlocus:Bruz_scaf_45440-:1-2145
Bruz_scaf_45440	Mikado_loci	mRNA	1	2145	18	-	.	ID=BruzV2.45440G2.1;Parent=BruzV2.45440G2;Name=BruzV2.45440G2.1;alias=v1_Bruz.45440G2.1;alias=Bruz_scaf_45440.g37.t1;primary=True
Bruz_scaf_45440	Mikado_loci	exon	1	2145	.	-	.	ID=BruzV2.45440G2.1.exon1;Parent=BruzV2.45440G2.1
Bruz_scaf_45440	Mikado_loci	three_prime_UTR	1	276	.	-	.	ID=BruzV2.45440G2.1.three_prime_UTR1;Parent=BruzV2.45440G2.1
Bruz_scaf_45440	Mikado_loci	CDS	277	2145	.	-	0	ID=BruzV2.45440G2.1.CDS1;Parent=BruzV2.45440G2.1
###
Bruz_scaf_45442	Mikado_loci	superlocus	19	1924	.	+	.	ID=Mikado_superlocus:Bruz_scaf_45442+:19-1924;Name=superlocus:Bruz_scaf_45442+:19-1924
Bruz_scaf_45442	Mikado_loci	gene	19	1924	18	+	.	ID=BruzV2.45442G2;Name=BruzV2.45442G2;multiexonic=True;superlocus=Mikado_superlocus:Bruz_scaf_45442+:19-1924
Bruz_scaf_45442	Mikado_loci	mRNA	19	1924	18	+	.	ID=BruzV2.45442G2.1;Parent=BruzV2.45442G2;Name=BruzV2.45442G2.1;alias=v1_Bruz.45442G2.1;alias=Bruz_scaf_45442.g38.t1;canonical_junctions=1,2;canonical_number=2;canonical_proportion=1.0;primary=True
Bruz_scaf_45442	Mikado_loci	exon	19	108	.	+	.	ID=BruzV2.45442G2.1.exon1;Parent=BruzV2.45442G2.1
Bruz_scaf_45442	Mikado_loci	five_prime_UTR	19	108	.	+	.	ID=BruzV2.45442G2.1.five_prime_UTR1;Parent=BruzV2.45442G2.1
Bruz_scaf_45442	Mikado_loci	exon	395	847	.	+	.	ID=BruzV2.45442G2.1.exon2;Parent=BruzV2.45442G2.1
Bruz_scaf_45442	Mikado_loci	five_prime_UTR	395	573	.	+	.	ID=BruzV2.45442G2.1.five_prime_UTR2;Parent=BruzV2.45442G2.1
Bruz_scaf_45442	Mikado_loci	CDS	574	847	.	+	0	ID=BruzV2.45442G2.1.CDS1;Parent=BruzV2.45442G2.1
Bruz_scaf_45442	Mikado_loci	CDS	1741	1850	.	+	2	ID=BruzV2.45442G2.1.CDS2;Parent=BruzV2.45442G2.1
Bruz_scaf_45442	Mikado_loci	exon	1741	1924	.	+	.	ID=BruzV2.45442G2.1.exon3;Parent=BruzV2.45442G2.1
Bruz_scaf_45442	Mikado_loci	three_prime_UTR	1851	1924	.	+	.	ID=BruzV2.45442G2.1.three_prime_UTR1;Parent=BruzV2.45442G2.1
###
Bruz_scaf_45444	Mikado_loci	superlocus	407	2275	.	-	.	ID=Mikado_superlocus:Bruz_scaf_45444-:407-2275;Name=superlocus:Bruz_scaf_45444-:407-2275
Bruz_scaf_45444	Mikado_loci	gene	407	2275	20	-	.	ID=BruzV2.45444G2;Name=BruzV2.45444G2;multiexonic=True;superlocus=Mikado_superlocus:Bruz_scaf_45444-:407-2275
Bruz_scaf_45444	Mikado_loci	mRNA	407	2275	20	-	.	ID=BruzV2.45444G2.1;Parent=BruzV2.45444G2;Name=BruzV2.45444G2.1;alias=v1_Bruz.45444G2.1;alias=Bruz_scaf_45444.g39.t1;canonical_junctions=1,2,3;canonical_number=3;canonical_proportion=1.0;primary=True
Bruz_scaf_45444	Mikado_loci	exon	407	789	.	-	.	ID=BruzV2.45444G2.1.exon1;Parent=BruzV2.45444G2.1
Bruz_scaf_45444	Mikado_loci	three_prime_UTR	407	706	.	-	.	ID=BruzV2.45444G2.1.three_prime_UTR1;Parent=BruzV2.45444G2.1
Bruz_scaf_45444	Mikado_loci	CDS	707	789	.	-	2	ID=BruzV2.45444G2.1.CDS1;Parent=BruzV2.45444G2.1
Bruz_scaf_45444	Mikado_loci	CDS	1221	1293	.	-	0	ID=BruzV2.45444G2.1.CDS2;Parent=BruzV2.45444G2.1
Bruz_scaf_45444	Mikado_loci	exon	1221	1293	.	-	.	ID=BruzV2.45444G2.1.exon2;Parent=BruzV2.45444G2.1
Bruz_scaf_45444	Mikado_loci	CDS	1764	1895	.	-	0	ID=BruzV2.45444G2.1.CDS3;Parent=BruzV2.45444G2.1
Bruz_scaf_45444	Mikado_loci	exon	1764	1895	.	-	.	ID=BruzV2.45444G2.1.exon3;Parent=BruzV2.45444G2.1
Bruz_scaf_45444	Mikado_loci	CDS	2177	2254	.	-	0	ID=BruzV2.45444G2.1.CDS4;Parent=BruzV2.45444G2.1
Bruz_scaf_45444	Mikado_loci	exon	2177	2275	.	-	.	ID=BruzV2.45444G2.1.exon4;Parent=BruzV2.45444G2.1
Bruz_scaf_45444	Mikado_loci	five_prime_UTR	2255	2275	.	-	.	ID=BruzV2.45444G2.1.five_prime_UTR1;Parent=BruzV2.45444G2.1
###
Bruz_scaf_45452	Mikado_loci	superlocus	2	328	.	+	.	ID=Mikado_superlocus:Bruz_scaf_45452+:2-328;Name=superlocus:Bruz_scaf_45452+:2-328
Bruz_scaf_45452	Mikado_loci	gene	2	328	19	+	.	ID=BruzV2.45452G2;Name=BruzV2.45452G2;multiexonic=False;superlocus=Mikado_superlocus:Bruz_scaf_45452+:2-328
Bruz_scaf_45452	Mikado_loci	mRNA	2	328	19	+	.	ID=BruzV2.45452G2.1;Parent=BruzV2.45452G2;Name=BruzV2.45452G2.1;alias=v1_Bruz.45452G2.1;alias=MSTRG.45699.1;primary=True
Bruz_scaf_45452	Mikado_loci	exon	2	328	.	+	.	ID=BruzV2.45452G2.1.exon1;Parent=BruzV2.45452G2.1
Bruz_scaf_45452	Mikado_loci	five_prime_UTR	2	3	.	+	.	ID=BruzV2.45452G2.1.five_prime_UTR1;Parent=BruzV2.45452G2.1
Bruz_scaf_45452	Mikado_loci	CDS	4	327	.	+	0	ID=BruzV2.45452G2.1.CDS1;Parent=BruzV2.45452G2.1
Bruz_scaf_45452	Mikado_loci	three_prime_UTR	328	328	.	+	.	ID=BruzV2.45452G2.1.three_prime_UTR1;Parent=BruzV2.45452G2.1
###
Bruz_scaf_45453	Mikado_loci	superlocus	887	2355	.	-	.	ID=Mikado_superlocus:Bruz_scaf_45453-:887-2355;Name=superlocus:Bruz_scaf_45453-:887-2355
Bruz_scaf_45453	Mikado_loci	gene	887	2355	19	-	.	ID=BruzV2.45453G2;Name=BruzV2.45453G2;multiexonic=True;superlocus=Mikado_superlocus:Bruz_scaf_45453-:887-2355
Bruz_scaf_45453	Mikado_loci	mRNA	887	2355	19	-	.	ID=BruzV2.45453G2.1;Parent=BruzV2.45453G2;Name=BruzV2.45453G2.1;alias=v1_Bruz.45453G2.1;alias=Bruz_scaf_45453.g40.t1;canonical_junctions=1;canonical_number=1;canonical_proportion=1.0;primary=True
Bruz_scaf_45453	Mikado_loci	exon	887	1540	.	-	.	ID=BruzV2.45453G2.1.exon1;Parent=BruzV2.45453G2.1
Bruz_scaf_45453	Mikado_loci	three_prime_UTR	887	982	.	-	.	ID=BruzV2.45453G2.1.three_prime_UTR1;Parent=BruzV2.45453G2.1
Bruz_scaf_45453	Mikado_loci	CDS	983	1540	.	-	0	ID=BruzV2.45453G2.1.CDS1;Parent=BruzV2.45453G2.1
Bruz_scaf_45453	Mikado_loci	CDS	2165	2353	.	-	0	ID=BruzV2.45453G2.1.CDS2;Parent=BruzV2.45453G2.1
Bruz_scaf_45453	Mikado_loci	exon	2165	2355	.	-	.	ID=BruzV2.45453G2.1.exon2;Parent=BruzV2.45453G2.1
Bruz_scaf_45453	Mikado_loci	five_prime_UTR	2354	2355	.	-	.	ID=BruzV2.45453G2.1.five_prime_UTR1;Parent=BruzV2.45453G2.1
###
Bruz_scaf_45461	Mikado_loci	superlocus	1	1419	.	+	.	ID=Mikado_superlocus:Bruz_scaf_45461+:1-1419;Name=superlocus:Bruz_scaf_45461+:1-1419
Bruz_scaf_45461	Mikado_loci	gene	1	1419	18	+	.	ID=BruzV2.45461G2;Name=BruzV2.45461G2;multiexonic=False;superlocus=Mikado_superlocus:Bruz_scaf_45461+:1-1419
Bruz_scaf_45461	Mikado_loci	mRNA	1	1419	18	+	.	ID=BruzV2.45461G2.1;Parent=BruzV2.45461G2;Name=BruzV2.45461G2.1;alias=st_MSTRG.47717.1;primary=True
Bruz_scaf_45461	Mikado_loci	exon	1	1419	.	+	.	ID=BruzV2.45461G2.1.exon1;Parent=BruzV2.45461G2.1
Bruz_scaf_45461	Mikado_loci	five_prime_UTR	1	565	.	+	.	ID=BruzV2.45461G2.1.five_prime_UTR1;Parent=BruzV2.45461G2.1
Bruz_scaf_45461	Mikado_loci	CDS	566	907	.	+	0	ID=BruzV2.45461G2.1.CDS1;Parent=BruzV2.45461G2.1
Bruz_scaf_45461	Mikado_loci	three_prime_UTR	908	1419	.	+	.	ID=BruzV2.45461G2.1.three_prime_UTR1;Parent=BruzV2.45461G2.1
###
Bruz_scaf_45463	Mikado_loci	superlocus	1	707	.	+	.	ID=Mikado_superlocus:Bruz_scaf_45463+:1-707;Name=superlocus:Bruz_scaf_45463+:1-707
Bruz_scaf_45463	Mikado_loci	gene	1	707	18	+	.	ID=BruzV2.45463G2;Name=BruzV2.45463G2;multiexonic=False;superlocus=Mikado_superlocus:Bruz_scaf_45463+:1-707
Bruz_scaf_45463	Mikado_loci	mRNA	1	707	18	+	.	ID=BruzV2.45463G2.1;Parent=BruzV2.45463G2;Name=BruzV2.45463G2.1;alias=st_MSTRG.47718.1;primary=True
Bruz_scaf_45463	Mikado_loci	exon	1	707	.	+	.	ID=BruzV2.45463G2.1.exon1;Parent=BruzV2.45463G2.1
Bruz_scaf_45463	Mikado_loci	five_prime_UTR	1	2	.	+	.	ID=BruzV2.45463G2.1.five_prime_UTR1;Parent=BruzV2.45463G2.1
Bruz_scaf_45463	Mikado_loci	CDS	3	620	.	+	0	ID=BruzV2.45463G2.1.CDS1;Parent=BruzV2.45463G2.1
Bruz_scaf_45463	Mikado_loci	three_prime_UTR	621	707	.	+	.	ID=BruzV2.45463G2.1.three_prime_UTR1;Parent=BruzV2.45463G2.1
###
Bruz_scaf_4547	Mikado_loci	superlocus	876	5670	.	+	.	ID=Mikado_superlocus:Bruz_scaf_4547+:876-5670;Name=superlocus:Bruz_scaf_4547+:876-5670
Bruz_scaf_4547	Mikado_loci	gene	876	5670	18	+	.	ID=BruzV2.4547G2;Name=BruzV2.4547G2;multiexonic=True;superlocus=Mikado_superlocus:Bruz_scaf_4547+:876-5670
Bruz_scaf_4547	Mikado_loci	mRNA	876	5670	18	+	.	ID=BruzV2.4547G2.1;Parent=BruzV2.4547G2;Name=BruzV2.4547G2.1;alias=v1_Bruz.4547G2.1;alias=Bruz_scaf_4547.g32.t1;canonical_junctions=1,2,3,4,5;canonical_number=5;canonical_proportion=1.0;primary=True
Bruz_scaf_4547	Mikado_loci	exon	876	1399	.	+	.	ID=BruzV2.4547G2.1.exon1;Parent=BruzV2.4547G2.1
Bruz_scaf_4547	Mikado_loci	five_prime_UTR	876	877	.	+	.	ID=BruzV2.4547G2.1.five_prime_UTR1;Parent=BruzV2.4547G2.1
Bruz_scaf_4547	Mikado_loci	CDS	878	1399	.	+	0	ID=BruzV2.4547G2.1.CDS1;Parent=BruzV2.4547G2.1
Bruz_scaf_4547	Mikado_loci	CDS	2243	2313	.	+	0	ID=BruzV2.4547G2.1.CDS2;Parent=BruzV2.4547G2.1
Bruz_scaf_4547	Mikado_loci	exon	2243	2313	.	+	.	ID=BruzV2.4547G2.1.exon2;Parent=BruzV2.4547G2.1
Bruz_scaf_4547	Mikado_loci	CDS	2737	2785	.	+	1	ID=BruzV2.4547G2.1.CDS3;Parent=BruzV2.4547G2.1
Bruz_scaf_4547	Mikado_loci	exon	2737	2815	.	+	.	ID=BruzV2.4547G2.1.exon3;Parent=BruzV2.4547G2.1
Bruz_scaf_4547	Mikado_loci	three_prime_UTR	2786	2815	.	+	.	ID=BruzV2.4547G2.1.three_prime_UTR1;Parent=BruzV2.4547G2.1
Bruz_scaf_4547	Mikado_loci	exon	4997	5079	.	+	.	ID=BruzV2.4547G2.1.exon4;Parent=BruzV2.4547G2.1
Bruz_scaf_4547	Mikado_loci	three_prime_UTR	4997	5079	.	+	.	ID=BruzV2.4547G2.1.three_prime_UTR2;Parent=BruzV2.4547G2.1
Bruz_scaf_4547	Mikado_loci	exon	5160	5211	.	+	.	ID=BruzV2.4547G2.1.exon5;Parent=BruzV2.4547G2.1
Bruz_scaf_4547	Mikado_loci	three_prime_UTR	5160	5211	.	+	.	ID=BruzV2.4547G2.1.three_prime_UTR3;Parent=BruzV2.4547G2.1
Bruz_scaf_4547	Mikado_loci	exon	5474	5670	.	+	.	ID=BruzV2.4547G2.1.exon6;Parent=BruzV2.4547G2.1
Bruz_scaf_4547	Mikado_loci	three_prime_UTR	5474	5670	.	+	.	ID=BruzV2.4547G2.1.three_prime_UTR4;Parent=BruzV2.4547G2.1
###
Bruz_scaf_4547	Mikado_loci	superlocus	5797	11847	.	+	.	ID=Mikado_superlocus:Bruz_scaf_4547+:5797-11847;Name=superlocus:Bruz_scaf_4547+:5797-11847
Bruz_scaf_4547	Mikado_loci	gene	5996	10078	21	+	.	ID=BruzV2.4547G4;Name=BruzV2.4547G4;multiexonic=True;superlocus=Mikado_superlocus:Bruz_scaf_4547+:5797-11847
Bruz_scaf_4547	Mikado_loci	mRNA	5996	10078	21	+	.	ID=BruzV2.4547G4.1;Parent=BruzV2.4547G4;Name=BruzV2.4547G4.1;alias=v1_Bruz.4547G4.1;alias=Bruz_scaf_4547.g33.t1;canonical_junctions=1,2,3,4,5,6,7,8,9,10,11;canonical_number=11;canonical_proportion=1.0;primary=True
Bruz_scaf_4547	Mikado_loci	exon	5996	6087	.	+	.	ID=BruzV2.4547G4.1.exon1;Parent=BruzV2.4547G4.1
Bruz_scaf_4547	Mikado_loci	five_prime_UTR	5996	6087	.	+	.	ID=BruzV2.4547G4.1.five_prime_UTR1;Parent=BruzV2.4547G4.1
Bruz_scaf_4547	Mikado_loci	exon	6146	6230	.	+	.	ID=BruzV2.4547G4.1.exon2;Parent=BruzV2.4547G4.1
Bruz_scaf_4547	Mikado_loci	five_prime_UTR	6146	6146	.	+	.	ID=BruzV2.4547G4.1.five_prime_UTR2;Parent=BruzV2.4547G4.1
Bruz_scaf_4547	Mikado_loci	CDS	6147	6230	.	+	0	ID=BruzV2.4547G4.1.CDS1;Parent=BruzV2.4547G4.1
Bruz_scaf_4547	Mikado_loci	CDS	6328	6394	.	+	0	ID=BruzV2.4547G4.1.CDS2;Parent=BruzV2.4547G4.1
Bruz_scaf_4547	Mikado_loci	exon	6328	6394	.	+	.	ID=BruzV2.4547G4.1.exon3;Parent=BruzV2.4547G4.1
Bruz_scaf_4547	Mikado_loci	CDS	6479	6558	.	+	2	ID=BruzV2.4547G4.1.CDS3;Parent=BruzV2.4547G4.1
Bruz_scaf_4547	Mikado_loci	exon	6479	6558	.	+	.	ID=BruzV2.4547G4.1.exon4;Parent=BruzV2.4547G4.1
Bruz_scaf_4547	Mikado_loci	CDS	6632	6696	.	+	0	ID=BruzV2.4547G4.1.CDS4;Parent=BruzV2.4547G4.1
Bruz_scaf_4547	Mikado_loci	exon	6632	6696	.	+	.	ID=BruzV2.4547G4.1.exon5;Parent=BruzV2.4547G4.1
Bruz_scaf_4547	Mikado_loci	CDS	6801	6863	.	+	1	ID=BruzV2.4547G4.1.CDS5;Parent=BruzV2.4547G4.1
Bruz_scaf_4547	Mikado_loci	exon	6801	6863	.	+	.	ID=BruzV2.4547G4.1.exon6;Parent=BruzV2.4547G4.1
Bruz_scaf_4547	Mikado_loci	CDS	7551	7707	.	+	1	ID=BruzV2.4547G4.1.CDS6;Parent=BruzV2.4547G4.1
Bruz_scaf_4547	Mikado_loci	exon	7551	7707	.	+	.	ID=BruzV2.4547G4.1.exon7;Parent=BruzV2.4547G4.1
Bruz_scaf_4547	Mikado_loci	CDS	7791	7865	.	+	0	ID=BruzV2.4547G4.1.CDS7;Parent=BruzV2.4547G4.1
Bruz_scaf_4547	Mikado_loci	exon	7791	7865	.	+	.	ID=BruzV2.4547G4.1.exon8;Parent=BruzV2.4547G4.1
Bruz_scaf_4547	Mikado_loci	CDS	7958	8506	.	+	0	ID=BruzV2.4547G4.1.CDS8;Parent=BruzV2.4547G4.1
Bruz_scaf_4547	Mikado_loci	exon	7958	8506	.	+	.	ID=BruzV2.4547G4.1.exon9;Parent=BruzV2.4547G4.1
Bruz_scaf_4547	Mikado_loci	CDS	8680	8859	.	+	0	ID=BruzV2.4547G4.1.CDS9;Parent=BruzV2.4547G4.1
Bruz_scaf_4547	Mikado_loci	exon	8680	8859	.	+	.	ID=BruzV2.4547G4.1.exon10;Parent=BruzV2.4547G4.1
Bruz_scaf_4547	Mikado_loci	CDS	8931	9140	.	+	0	ID=BruzV2.4547G4.1.CDS10;Parent=BruzV2.4547G4.1
Bruz_scaf_4547	Mikado_loci	exon	8931	9140	.	+	.	ID=BruzV2.4547G4.1.exon11;Parent=BruzV2.4547G4.1
Bruz_scaf_4547	Mikado_loci	CDS	9988	10008	.	+	0	ID=BruzV2.4547G4.1.CDS11;Parent=BruzV2.4547G4.1
Bruz_scaf_4547	Mikado_loci	exon	9988	10078	.	+	.	ID=BruzV2.4547G4.1.exon12;Parent=BruzV2.4547G4.1
Bruz_scaf_4547	Mikado_loci	three_prime_UTR	10009	10078	.	+	.	ID=BruzV2.4547G4.1.three_prime_UTR1;Parent=BruzV2.4547G4.1
###
Bruz_scaf_4547	Mikado_loci	superlocus	21642	27533	.	+	.	ID=Mikado_superlocus:Bruz_scaf_4547+:21642-27533;Name=superlocus:Bruz_scaf_4547+:21642-27533
Bruz_scaf_4547	Mikado_loci	gene	22236	24550	19	+	.	ID=BruzV2.4547G6;Name=BruzV2.4547G6;multiexonic=True;superlocus=Mikado_superlocus:Bruz_scaf_4547+:21642-27533
Bruz_scaf_4547	Mikado_loci	mRNA	22236	24550	19	+	.	ID=BruzV2.4547G6.1;Parent=BruzV2.4547G6;Name=BruzV2.4547G6.1;alias=v1_Bruz.4547G8.1;alias=Bruz_scaf_4547.g34.t1;canonical_junctions=1,2,3;canonical_number=3;canonical_proportion=1.0;primary=True
Bruz_scaf_4547	Mikado_loci	exon	22236	22608	.	+	.	ID=BruzV2.4547G6.1.exon1;Parent=BruzV2.4547G6.1
Bruz_scaf_4547	Mikado_loci	five_prime_UTR	22236	22295	.	+	.	ID=BruzV2.4547G6.1.five_prime_UTR1;Parent=BruzV2.4547G6.1
Bruz_scaf_4547	Mikado_loci	CDS	22296	22608	.	+	0	ID=BruzV2.4547G6.1.CDS1;Parent=BruzV2.4547G6.1
Bruz_scaf_4547	Mikado_loci	CDS	23154	23411	.	+	2	ID=BruzV2.4547G6.1.CDS2;Parent=BruzV2.4547G6.1
Bruz_scaf_4547	Mikado_loci	exon	23154	23411	.	+	.	ID=BruzV2.4547G6.1.exon2;Parent=BruzV2.4547G6.1
Bruz_scaf_4547	Mikado_loci	CDS	23480	23550	.	+	2	ID=BruzV2.4547G6.1.CDS3;Parent=BruzV2.4547G6.1
Bruz_scaf_4547	Mikado_loci	exon	23480	23558	.	+	.	ID=BruzV2.4547G6.1.exon3;Parent=BruzV2.4547G6.1
Bruz_scaf_4547	Mikado_loci	three_prime_UTR	23551	23558	.	+	.	ID=BruzV2.4547G6.1.three_prime_UTR1;Parent=BruzV2.4547G6.1
Bruz_scaf_4547	Mikado_loci	exon	24414	24550	.	+	.	ID=BruzV2.4547G6.1.exon4;Parent=BruzV2.4547G6.1
Bruz_scaf_4547	Mikado_loci	three_prime_UTR	24414	24550	.	+	.	ID=BruzV2.4547G6.1.three_prime_UTR2;Parent=BruzV2.4547G6.1
Bruz_scaf_4547	Mikado_loci	gene	25016	27433	19	+	.	ID=BruzV2.4547G8;Name=BruzV2.4547G8;multiexonic=True;superlocus=Mikado_superlocus:Bruz_scaf_4547+:21642-27533
Bruz_scaf_4547	Mikado_loci	mRNA	25016	27433	19	+	.	ID=BruzV2.4547G8.1;Parent=BruzV2.4547G8;Name=BruzV2.4547G8.1;alias=v1_Bruz.4547G10.1;alias=Bruz_scaf_4547.g35.t1;canonical_junctions=1,2,3,4;canonical_number=4;canonical_proportion=1.0;primary=True
Bruz_scaf_4547	Mikado_loci	exon	25016	25044	.	+	.	ID=BruzV2.4547G8.1.exon1;Parent=BruzV2.4547G8.1
Bruz_scaf_4547	Mikado_loci	five_prime_UTR	25016	25017	.	+	.	ID=BruzV2.4547G8.1.five_prime_UTR1;Parent=BruzV2.4547G8.1
Bruz_scaf_4547	Mikado_loci	CDS	25018	25044	.	+	0	ID=BruzV2.4547G8.1.CDS1;Parent=BruzV2.4547G8.1
Bruz_scaf_4547	Mikado_loci	CDS	25160	25325	.	+	0	ID=BruzV2.4547G8.1.CDS2;Parent=BruzV2.4547G8.1
Bruz_scaf_4547	Mikado_loci	exon	25160	25325	.	+	.	ID=BruzV2.4547G8.1.exon2;Parent=BruzV2.4547G8.1
Bruz_scaf_4547	Mikado_loci	CDS	25495	25584	.	+	2	ID=BruzV2.4547G8.1.CDS3;Parent=BruzV2.4547G8.1
Bruz_scaf_4547	Mikado_loci	exon	25495	25584	.	+	.	ID=BruzV2.4547G8.1.exon3;Parent=BruzV2.4547G8.1
Bruz_scaf_4547	Mikado_loci	CDS	26209	26249	.	+	2	ID=BruzV2.4547G8.1.CDS4;Parent=BruzV2.4547G8.1
Bruz_scaf_4547	Mikado_loci	exon	26209	26249	.	+	.	ID=BruzV2.4547G8.1.exon4;Parent=BruzV2.4547G8.1
Bruz_scaf_4547	Mikado_loci	CDS	26776	26985	.	+	0	ID=BruzV2.4547G8.1.CDS5;Parent=BruzV2.4547G8.1
Bruz_scaf_4547	Mikado_loci	exon	26776	27433	.	+	.	ID=BruzV2.4547G8.1.exon5;Parent=BruzV2.4547G8.1
Bruz_scaf_4547	Mikado_loci	three_prime_UTR	26986	27433	.	+	.	ID=BruzV2.4547G8.1.three_prime_UTR1;Parent=BruzV2.4547G8.1
###
Bruz_scaf_45471	Mikado_loci	superlocus	156	1640	.	+	.	ID=Mikado_superlocus:Bruz_scaf_45471+:156-1640;Name=superlocus:Bruz_scaf_45471+:156-1640
Bruz_scaf_45471	Mikado_loci	gene	156	1640	19	+	.	ID=BruzV2.45471G2;Name=BruzV2.45471G2;multiexonic=False;superlocus=Mikado_superlocus:Bruz_scaf_45471+:156-1640
Bruz_scaf_45471	Mikado_loci	mRNA	156	1640	19	+	.	ID=BruzV2.45471G2.1;Parent=BruzV2.45471G2;Name=BruzV2.45471G2.1;alias=v1_Bruz.45471G2.1;alias=Bruz_scaf_45471.g41.t1;primary=True
Bruz_scaf_45471	Mikado_loci	exon	156	1640	.	+	.	ID=BruzV2.45471G2.1.exon1;Parent=BruzV2.45471G2.1
Bruz_scaf_45471	Mikado_loci	five_prime_UTR	156	183	.	+	.	ID=BruzV2.45471G2.1.five_prime_UTR1;Parent=BruzV2.45471G2.1
Bruz_scaf_45471	Mikado_loci	CDS	184	936	.	+	0	ID=BruzV2.45471G2.1.CDS1;Parent=BruzV2.45471G2.1
Bruz_scaf_45471	Mikado_loci	three_prime_UTR	937	1640	.	+	.	ID=BruzV2.45471G2.1.three_prime_UTR1;Parent=BruzV2.45471G2.1
###
Bruz_scaf_4549	Mikado_loci	superlocus	3933	6113	.	+	.	ID=Mikado_superlocus:Bruz_scaf_4549+:3933-6113;Name=superlocus:Bruz_scaf_4549+:3933-6113
Bruz_scaf_4549	Mikado_loci	gene	3933	6113	18	+	.	ID=BruzV2.4549G2;Name=BruzV2.4549G2;multiexonic=False;superlocus=Mikado_superlocus:Bruz_scaf_4549+:3933-6113
Bruz_scaf_4549	Mikado_loci	mRNA	3933	6113	18	+	.	ID=BruzV2.4549G2.1;Parent=BruzV2.4549G2;Name=BruzV2.4549G2.1;alias=st_MSTRG.47730.1;primary=True
Bruz_scaf_4549	Mikado_loci	exon	3933	6113	.	+	.	ID=BruzV2.4549G2.1.exon1;Parent=BruzV2.4549G2.1
Bruz_scaf_4549	Mikado_loci	five_prime_UTR	3933	5715	.	+	.	ID=BruzV2.4549G2.1.five_prime_UTR1;Parent=BruzV2.4549G2.1
Bruz_scaf_4549	Mikado_loci	CDS	5716	6111	.	+	0	ID=BruzV2.4549G2.1.CDS1;Parent=BruzV2.4549G2.1
Bruz_scaf_4549	Mikado_loci	three_prime_UTR	6112	6113	.	+	.	ID=BruzV2.4549G2.1.three_prime_UTR1;Parent=BruzV2.4549G2.1
###
Bruz_scaf_4549	Mikado_loci	superlocus	11593	11943	.	-	.	ID=Mikado_superlocus:Bruz_scaf_4549-:11593-11943;Name=superlocus:Bruz_scaf_4549-:11593-11943
Bruz_scaf_4549	Mikado_loci	gene	11593	11943	18	-	.	ID=BruzV2.4549G4;Name=BruzV2.4549G4;multiexonic=False;superlocus=Mikado_superlocus:Bruz_scaf_4549-:11593-11943
Bruz_scaf_4549	Mikado_loci	mRNA	11593	11943	18	-	.	ID=BruzV2.4549G4.1;Parent=BruzV2.4549G4;Name=BruzV2.4549G4.1;alias=st_MSTRG.47733.1;primary=True
Bruz_scaf_4549	Mikado_loci	exon	11593	11943	.	-	.	ID=BruzV2.4549G4.1.exon1;Parent=BruzV2.4549G4.1
Bruz_scaf_4549	Mikado_loci	three_prime_UTR	11593	11597	.	-	.	ID=BruzV2.4549G4.1.three_prime_UTR1;Parent=BruzV2.4549G4.1
Bruz_scaf_4549	Mikado_loci	CDS	11598	11903	.	-	0	ID=BruzV2.4549G4.1.CDS1;Parent=BruzV2.4549G4.1
Bruz_scaf_4549	Mikado_loci	five_prime_UTR	11904	11943	.	-	.	ID=BruzV2.4549G4.1.five_prime_UTR1;Parent=BruzV2.4549G4.1
###
Bruz_scaf_4549	Mikado_loci	superlocus	26466	28785	.	+	.	ID=Mikado_superlocus:Bruz_scaf_4549+:26466-28785;Name=superlocus:Bruz_scaf_4549+:26466-28785
Bruz_scaf_4549	Mikado_loci	gene	26466	28785	20	+	.	ID=BruzV2.4549G6;Name=BruzV2.4549G6;multiexonic=True;superlocus=Mikado_superlocus:Bruz_scaf_4549+:26466-28785
Bruz_scaf_4549	Mikado_loci	mRNA	26466	28785	20	+	.	ID=BruzV2.4549G6.1;Parent=BruzV2.4549G6;Name=BruzV2.4549G6.1;alias=v1_Bruz.4549G14.1;alias=Bruz_scaf_4549.g37.t1;canonical_junctions=1,2,3;canonical_number=3;canonical_proportion=1.0;primary=True
Bruz_scaf_4549	Mikado_loci	exon	26466	26535	.	+	.	ID=BruzV2.4549G6.1.exon1;Parent=BruzV2.4549G6.1
Bruz_scaf_4549	Mikado_loci	five_prime_UTR	26466	26467	.	+	.	ID=BruzV2.4549G6.1.five_prime_UTR1;Parent=BruzV2.4549G6.1
Bruz_scaf_4549	Mikado_loci	CDS	26468	26535	.	+	0	ID=BruzV2.4549G6.1.CDS1;Parent=BruzV2.4549G6.1
Bruz_scaf_4549	Mikado_loci	CDS	26709	26841	.	+	1	ID=BruzV2.4549G6.1.CDS2;Parent=BruzV2.4549G6.1
Bruz_scaf_4549	Mikado_loci	exon	26709	26841	.	+	.	ID=BruzV2.4549G6.1.exon2;Parent=BruzV2.4549G6.1
Bruz_scaf_4549	Mikado_loci	CDS	28134	28207	.	+	0	ID=BruzV2.4549G6.1.CDS3;Parent=BruzV2.4549G6.1
Bruz_scaf_4549	Mikado_loci	exon	28134	28207	.	+	.	ID=BruzV2.4549G6.1.exon3;Parent=BruzV2.4549G6.1
Bruz_scaf_4549	Mikado_loci	CDS	28309	28444	.	+	1	ID=BruzV2.4549G6.1.CDS4;Parent=BruzV2.4549G6.1
Bruz_scaf_4549	Mikado_loci	exon	28309	28785	.	+	.	ID=BruzV2.4549G6.1.exon4;Parent=BruzV2.4549G6.1
Bruz_scaf_4549	Mikado_loci	three_prime_UTR	28445	28785	.	+	.	ID=BruzV2.4549G6.1.three_prime_UTR1;Parent=BruzV2.4549G6.1
###
Bruz_scaf_4549	Mikado_loci	superlocus	21337	23225	.	-	.	ID=Mikado_superlocus:Bruz_scaf_4549-:21337-23225;Name=superlocus:Bruz_scaf_4549-:21337-23225
Bruz_scaf_4549	Mikado_loci	gene	21337	23225	20	-	.	ID=BruzV2.4549G8;Name=BruzV2.4549G8;multiexonic=True;superlocus=Mikado_superlocus:Bruz_scaf_4549-:21337-23225
Bruz_scaf_4549	Mikado_loci	mRNA	21337	23225	20	-	.	ID=BruzV2.4549G8.1;Parent=BruzV2.4549G8;Name=BruzV2.4549G8.1;alias=v1_Bruz.4549G12.1;alias=Bruz_scaf_4549.g36.t1;canonical_junctions=1,2,3,4;canonical_number=4;canonical_proportion=1.0;primary=True
Bruz_scaf_4549	Mikado_loci	exon	21337	21570	.	-	.	ID=BruzV2.4549G8.1.exon1;Parent=BruzV2.4549G8.1
Bruz_scaf_4549	Mikado_loci	three_prime_UTR	21337	21398	.	-	.	ID=BruzV2.4549G8.1.three_prime_UTR1;Parent=BruzV2.4549G8.1
Bruz_scaf_4549	Mikado_loci	CDS	21399	21570	.	-	1	ID=BruzV2.4549G8.1.CDS1;Parent=BruzV2.4549G8.1
Bruz_scaf_4549	Mikado_loci	CDS	21658	21895	.	-	2	ID=BruzV2.4549G8.1.CDS2;Parent=BruzV2.4549G8.1
Bruz_scaf_4549	Mikado_loci	exon	21658	21895	.	-	.	ID=BruzV2.4549G8.1.exon2;Parent=BruzV2.4549G8.1
Bruz_scaf_4549	Mikado_loci	CDS	21995	22205	.	-	0	ID=BruzV2.4549G8.1.CDS3;Parent=BruzV2.4549G8.1
Bruz_scaf_4549	Mikado_loci	exon	21995	22205	.	-	.	ID=BruzV2.4549G8.1.exon3;Parent=BruzV2.4549G8.1
Bruz_scaf_4549	Mikado_loci	CDS	22438	22619	.	-	2	ID=BruzV2.4549G8.1.CDS4;Parent=BruzV2.4549G8.1
Bruz_scaf_4549	Mikado_loci	exon	22438	22619	.	-	.	ID=BruzV2.4549G8.1.exon4;Parent=BruzV2.4549G8.1
Bruz_scaf_4549	Mikado_loci	CDS	22721	22928	.	-	0	ID=BruzV2.4549G8.1.CDS5;Parent=BruzV2.4549G8.1
Bruz_scaf_4549	Mikado_loci	exon	22721	23225	.	-	.	ID=BruzV2.4549G8.1.exon5;Parent=BruzV2.4549G8.1
Bruz_scaf_4549	Mikado_loci	five_prime_UTR	22929	23225	.	-	.	ID=BruzV2.4549G8.1.five_prime_UTR1;Parent=BruzV2.4549G8.1
###
Bruz_scaf_45499	Mikado_loci	superlocus	652	2296	.	-	.	ID=Mikado_superlocus:Bruz_scaf_45499-:652-2296;Name=superlocus:Bruz_scaf_45499-:652-2296
Bruz_scaf_45499	Mikado_loci	gene	652	2296	18	-	.	ID=BruzV2.45499G2;Name=BruzV2.45499G2;multiexonic=False;superlocus=Mikado_superlocus:Bruz_scaf_45499-:652-2296
Bruz_scaf_45499	Mikado_loci	mRNA	652	2296	18	-	.	ID=BruzV2.45499G2.1;Parent=BruzV2.45499G2;Name=BruzV2.45499G2.1;alias=st_MSTRG.47736.1;primary=True
Bruz_scaf_45499	Mikado_loci	exon	652	2296	.	-	.	ID=BruzV2.45499G2.1.exon1;Parent=BruzV2.45499G2.1
Bruz_scaf_45499	Mikado_loci	three_prime_UTR	652	866	.	-	.	ID=BruzV2.45499G2.1.three_prime_UTR1;Parent=BruzV2.45499G2.1
Bruz_scaf_45499	Mikado_loci	CDS	867	1778	.	-	0	ID=BruzV2.45499G2.1.CDS1;Parent=BruzV2.45499G2.1
Bruz_scaf_45499	Mikado_loci	five_prime_UTR	1779	2296	.	-	.	ID=BruzV2.45499G2.1.five_prime_UTR1;Parent=BruzV2.45499G2.1
###
Bruz_scaf_455	Mikado_loci	superlocus	12076	13902	.	+	.	ID=Mikado_superlocus:Bruz_scaf_455+:12076-13902;Name=superlocus:Bruz_scaf_455+:12076-13902
Bruz_scaf_455	Mikado_loci	gene	12076	13902	20	+	.	ID=BruzV2.455G2;Name=BruzV2.455G2;multiexonic=True;superlocus=Mikado_superlocus:Bruz_scaf_455+:12076-13902
Bruz_scaf_455	Mikado_loci	mRNA	12076	13902	20	+	.	ID=BruzV2.455G2.1;Parent=BruzV2.455G2;Name=BruzV2.455G2.1;alias=v1_Bruz.455G6.1;alias=Bruz_scaf_455.g37.t1;canonical_junctions=1,2,3;canonical_number=3;canonical_proportion=1.0;primary=True
Bruz_scaf_455	Mikado_loci	exon	12076	12433	.	+	.	ID=BruzV2.455G2.1.exon1;Parent=BruzV2.455G2.1
Bruz_scaf_455	Mikado_loci	five_prime_UTR	12076	12118	.	+	.	ID=BruzV2.455G2.1.five_prime_UTR1;Parent=BruzV2.455G2.1
Bruz_scaf_455	Mikado_loci	CDS	12119	12433	.	+	0	ID=BruzV2.455G2.1.CDS1;Parent=BruzV2.455G2.1
Bruz_scaf_455	Mikado_loci	CDS	12636	12764	.	+	0	ID=BruzV2.455G2.1.CDS2;Parent=BruzV2.455G2.1
Bruz_scaf_455	Mikado_loci	exon	12636	12764	.	+	.	ID=BruzV2.455G2.1.exon2;Parent=BruzV2.455G2.1
Bruz_scaf_455	Mikado_loci	CDS	13162	13507	.	+	0	ID=BruzV2.455G2.1.CDS3;Parent=BruzV2.455G2.1
Bruz_scaf_455	Mikado_loci	exon	13162	13507	.	+	.	ID=BruzV2.455G2.1.exon3;Parent=BruzV2.455G2.1
Bruz_scaf_455	Mikado_loci	CDS	13674	13705	.	+	2	ID=BruzV2.455G2.1.CDS4;Parent=BruzV2.455G2.1
Bruz_scaf_455	Mikado_loci	exon	13674	13902	.	+	.	ID=BruzV2.455G2.1.exon4;Parent=BruzV2.455G2.1
Bruz_scaf_455	Mikado_loci	three_prime_UTR	13706	13902	.	+	.	ID=BruzV2.455G2.1.three_prime_UTR1;Parent=BruzV2.455G2.1
###
Bruz_scaf_455	Mikado_loci	superlocus	29068	29869	.	-	.	ID=Mikado_superlocus:Bruz_scaf_455-:29068-29869;Name=superlocus:Bruz_scaf_455-:29068-29869
Bruz_scaf_455	Mikado_loci	gene	29068	29869	18	-	.	ID=BruzV2.455G4;Name=BruzV2.455G4;multiexonic=False;superlocus=Mikado_superlocus:Bruz_scaf_455-:29068-29869
Bruz_scaf_455	Mikado_loci	mRNA	29068	29869	18	-	.	ID=BruzV2.455G4.1;Parent=BruzV2.455G4;Name=BruzV2.455G4.1;alias=st_MSTRG.47740.1;primary=True
Bruz_scaf_455	Mikado_loci	exon	29068	29869	.	-	.	ID=BruzV2.455G4.1.exon1;Parent=BruzV2.455G4.1
Bruz_scaf_455	Mikado_loci	three_prime_UTR	29068	29069	.	-	.	ID=BruzV2.455G4.1.three_prime_UTR1;Parent=BruzV2.455G4.1
Bruz_scaf_455	Mikado_loci	CDS	29070	29840	.	-	0	ID=BruzV2.455G4.1.CDS1;Parent=BruzV2.455G4.1
Bruz_scaf_455	Mikado_loci	five_prime_UTR	29841	29869	.	-	.	ID=BruzV2.455G4.1.five_prime_UTR1;Parent=BruzV2.455G4.1
###
Bruz_scaf_455	Mikado_loci	superlocus	51515	55970	.	+	.	ID=Mikado_superlocus:Bruz_scaf_455+:51515-55970;Name=superlocus:Bruz_scaf_455+:51515-55970
Bruz_scaf_455	Mikado_loci	gene	51576	55970	20	+	.	ID=BruzV2.455G6;Name=BruzV2.455G6;multiexonic=True;superlocus=Mikado_superlocus:Bruz_scaf_455+:51515-55970
Bruz_scaf_455	Mikado_loci	mRNA	51576	55970	20	+	.	ID=BruzV2.455G6.1;Parent=BruzV2.455G6;Name=BruzV2.455G6.1;alias=v1_Bruz.455G16.1;alias=Bruz_scaf_455.g40.t1;canonical_junctions=1,2,3,4,5,6;canonical_number=6;canonical_proportion=1.0;primary=True
Bruz_scaf_455	Mikado_loci	exon	51576	53016	.	+	.	ID=BruzV2.455G6.1.exon1;Parent=BruzV2.455G6.1
Bruz_scaf_455	Mikado_loci	five_prime_UTR	51576	51825	.	+	.	ID=BruzV2.455G6.1.five_prime_UTR1;Parent=BruzV2.455G6.1
Bruz_scaf_455	Mikado_loci	CDS	51826	53016	.	+	0	ID=BruzV2.455G6.1.CDS1;Parent=BruzV2.455G6.1
Bruz_scaf_455	Mikado_loci	CDS	53412	53778	.	+	0	ID=BruzV2.455G6.1.CDS2;Parent=BruzV2.455G6.1
Bruz_scaf_455	Mikado_loci	exon	53412	53778	.	+	.	ID=BruzV2.455G6.1.exon2;Parent=BruzV2.455G6.1
Bruz_scaf_455	Mikado_loci	CDS	53876	53952	.	+	2	ID=BruzV2.455G6.1.CDS3;Parent=BruzV2.455G6.1
Bruz_scaf_455	Mikado_loci	exon	53876	53952	.	+	.	ID=BruzV2.455G6.1.exon3;Parent=BruzV2.455G6.1
Bruz_scaf_455	Mikado_loci	CDS	54610	54729	.	+	0	ID=BruzV2.455G6.1.CDS4;Parent=BruzV2.455G6.1
Bruz_scaf_455	Mikado_loci	exon	54610	54729	.	+	.	ID=BruzV2.455G6.1.exon4;Parent=BruzV2.455G6.1
Bruz_scaf_455	Mikado_loci	CDS	54963	55127	.	+	0	ID=BruzV2.455G6.1.CDS5;Parent=BruzV2.455G6.1
Bruz_scaf_455	Mikado_loci	exon	54963	55127	.	+	.	ID=BruzV2.455G6.1.exon5;Parent=BruzV2.455G6.1
Bruz_scaf_455	Mikado_loci	CDS	55218	55355	.	+	0	ID=BruzV2.455G6.1.CDS6;Parent=BruzV2.455G6.1
Bruz_scaf_455	Mikado_loci	exon	55218	55355	.	+	.	ID=BruzV2.455G6.1.exon6;Parent=BruzV2.455G6.1
Bruz_scaf_455	Mikado_loci	CDS	55437	55586	.	+	0	ID=BruzV2.455G6.1.CDS7;Parent=BruzV2.455G6.1
Bruz_scaf_455	Mikado_loci	exon	55437	55970	.	+	.	ID=BruzV2.455G6.1.exon7;Parent=BruzV2.455G6.1
Bruz_scaf_455	Mikado_loci	three_prime_UTR	55587	55970	.	+	.	ID=BruzV2.455G6.1.three_prime_UTR1;Parent=BruzV2.455G6.1
###
Bruz_scaf_455	Mikado_loci	superlocus	56126	64817	.	+	.	ID=Mikado_superlocus:Bruz_scaf_455+:56126-64817;Name=superlocus:Bruz_scaf_455+:56126-64817
Bruz_scaf_455	Mikado_loci	gene	56126	59738	20	+	.	ID=BruzV2.455G8;Name=BruzV2.455G8;multiexonic=True;superlocus=Mikado_superlocus:Bruz_scaf_455+:56126-64817
Bruz_scaf_455	Mikado_loci	mRNA	56126	59738	20	+	.	ID=BruzV2.455G8.1;Parent=BruzV2.455G8;Name=BruzV2.455G8.1;alias=v1_Bruz.455G18.1;alias=Bruz_scaf_455.g41.t1;canonical_junctions=1,2,3,4,5,6,7,8,9,10,11;canonical_number=11;canonical_proportion=1.0;primary=True
Bruz_scaf_455	Mikado_loci	exon	56126	56700	.	+	.	ID=BruzV2.455G8.1.exon1;Parent=BruzV2.455G8.1
Bruz_scaf_455	Mikado_loci	five_prime_UTR	56126	56532	.	+	.	ID=BruzV2.455G8.1.five_prime_UTR1;Parent=BruzV2.455G8.1
Bruz_scaf_455	Mikado_loci	CDS	56533	56700	.	+	0	ID=BruzV2.455G8.1.CDS1;Parent=BruzV2.455G8.1
Bruz_scaf_455	Mikado_loci	CDS	56801	56892	.	+	0	ID=BruzV2.455G8.1.CDS2;Parent=BruzV2.455G8.1
Bruz_scaf_455	Mikado_loci	exon	56801	56892	.	+	.	ID=BruzV2.455G8.1.exon2;Parent=BruzV2.455G8.1
Bruz_scaf_455	Mikado_loci	CDS	56992	57058	.	+	1	ID=BruzV2.455G8.1.CDS3;Parent=BruzV2.455G8.1
Bruz_scaf_455	Mikado_loci	exon	56992	57058	.	+	.	ID=BruzV2.455G8.1.exon3;Parent=BruzV2.455G8.1
Bruz_scaf_455	Mikado_loci	CDS	57147	57269	.	+	0	ID=BruzV2.455G8.1.CDS4;Parent=BruzV2.455G8.1
Bruz_scaf_455	Mikado_loci	exon	57147	57269	.	+	.	ID=BruzV2.455G8.1.exon4;Parent=BruzV2.455G8.1
Bruz_scaf_455	Mikado_loci	CDS	57406	57498	.	+	0	ID=BruzV2.455G8.1.CDS5;Parent=BruzV2.455G8.1
Bruz_scaf_455	Mikado_loci	exon	57406	57498	.	+	.	ID=BruzV2.455G8.1.exon5;Parent=BruzV2.455G8.1
Bruz_scaf_455	Mikado_loci	CDS	57627	57756	.	+	0	ID=BruzV2.455G8.1.CDS6;Parent=BruzV2.455G8.1
Bruz_scaf_455	Mikado_loci	exon	57627	57756	.	+	.	ID=BruzV2.455G8.1.exon6;Parent=BruzV2.455G8.1
Bruz_scaf_455	Mikado_loci	CDS	57857	57938	.	+	2	ID=BruzV2.455G8.1.CDS7;Parent=BruzV2.455G8.1
Bruz_scaf_455	Mikado_loci	exon	57857	57938	.	+	.	ID=BruzV2.455G8.1.exon7;Parent=BruzV2.455G8.1
Bruz_scaf_455	Mikado_loci	CDS	58068	58200	.	+	1	ID=BruzV2.455G8.1.CDS8;Parent=BruzV2.455G8.1
Bruz_scaf_455	Mikado_loci	exon	58068	58200	.	+	.	ID=BruzV2.455G8.1.exon8;Parent=BruzV2.455G8.1
Bruz_scaf_455	Mikado_loci	CDS	58293	58498	.	+	0	ID=BruzV2.455G8.1.CDS9;Parent=BruzV2.455G8.1
Bruz_scaf_455	Mikado_loci	exon	58293	58498	.	+	.	ID=BruzV2.455G8.1.exon9;Parent=BruzV2.455G8.1
Bruz_scaf_455	Mikado_loci	CDS	58586	58711	.	+	1	ID=BruzV2.455G8.1.CDS10;Parent=BruzV2.455G8.1
Bruz_scaf_455	Mikado_loci	exon	58586	58711	.	+	.	ID=BruzV2.455G8.1.exon10;Parent=BruzV2.455G8.1
Bruz_scaf_455	Mikado_loci	CDS	58799	59111	.	+	1	ID=BruzV2.455G8.1.CDS11;Parent=BruzV2.455G8.1
Bruz_scaf_455	Mikado_loci	exon	58799	59111	.	+	.	ID=BruzV2.455G8.1.exon11;Parent=BruzV2.455G8.1
Bruz_scaf_455	Mikado_loci	CDS	59281	59586	.	+	0	ID=BruzV2.455G8.1.CDS12;Parent=BruzV2.455G8.1
Bruz_scaf_455	Mikado_loci	exon	59281	59738	.	+	.	ID=BruzV2.455G8.1.exon12;Parent=BruzV2.455G8.1
Bruz_scaf_455	Mikado_loci	three_prime_UTR	59587	59738	.	+	.	ID=BruzV2.455G8.1.three_prime_UTR1;Parent=BruzV2.455G8.1
Bruz_scaf_455	Mikado_loci	gene	61116	64580	20	+	.	ID=BruzV2.455G10;Name=BruzV2.455G10;multiexonic=True;superlocus=Mikado_superlocus:Bruz_scaf_455+:56126-64817
Bruz_scaf_455	Mikado_loci	mRNA	61116	64580	20	+	.	ID=BruzV2.455G10.1;Parent=BruzV2.455G10;Name=BruzV2.455G10.1;alias=v1_Bruz.455G20.1;alias=Bruz_scaf_455.g42.t1;canonical_junctions=1,2,3,4,5,6,7,8,9,10,11;canonical_number=11;canonical_proportion=1.0;primary=True
Bruz_scaf_455	Mikado_loci	exon	61116	61461	.	+	.	ID=BruzV2.455G10.1.exon1;Parent=BruzV2.455G10.1
Bruz_scaf_455	Mikado_loci	five_prime_UTR	61116	61284	.	+	.	ID=BruzV2.455G10.1.five_prime_UTR1;Parent=BruzV2.455G10.1
Bruz_scaf_455	Mikado_loci	CDS	61285	61461	.	+	0	ID=BruzV2.455G10.1.CDS1;Parent=BruzV2.455G10.1
Bruz_scaf_455	Mikado_loci	CDS	61568	61659	.	+	0	ID=BruzV2.455G10.1.CDS2;Parent=BruzV2.455G10.1
Bruz_scaf_455	Mikado_loci	exon	61568	61659	.	+	.	ID=BruzV2.455G10.1.exon2;Parent=BruzV2.455G10.1
Bruz_scaf_455	Mikado_loci	CDS	61818	61884	.	+	1	ID=BruzV2.455G10.1.CDS3;Parent=BruzV2.455G10.1
Bruz_scaf_455	Mikado_loci	exon	61818	61884	.	+	.	ID=BruzV2.455G10.1.exon3;Parent=BruzV2.455G10.1
Bruz_scaf_455	Mikado_loci	CDS	61983	62105	.	+	0	ID=BruzV2.455G10.1.CDS4;Parent=BruzV2.455G10.1
Bruz_scaf_455	Mikado_loci	exon	61983	62105	.	+	.	ID=BruzV2.455G10.1.exon4;Parent=BruzV2.455G10.1
Bruz_scaf_455	Mikado_loci	CDS	62226	62318	.	+	0	ID=BruzV2.455G10.1.CDS5;Parent=BruzV2.455G10.1
Bruz_scaf_455	Mikado_loci	exon	62226	62318	.	+	.	ID=BruzV2.455G10.1.exon5;Parent=BruzV2.455G10.1
Bruz_scaf_455	Mikado_loci	CDS	62472	62601	.	+	0	ID=BruzV2.455G10.1.CDS6;Parent=BruzV2.455G10.1
Bruz_scaf_455	Mikado_loci	exon	62472	62601	.	+	.	ID=BruzV2.455G10.1.exon6;Parent=BruzV2.455G10.1
Bruz_scaf_455	Mikado_loci	CDS	62713	62794	.	+	2	ID=BruzV2.455G10.1.CDS7;Parent=BruzV2.455G10.1
Bruz_scaf_455	Mikado_loci	exon	62713	62794	.	+	.	ID=BruzV2.455G10.1.exon7;Parent=BruzV2.455G10.1
Bruz_scaf_455	Mikado_loci	CDS	62905	63037	.	+	1	ID=BruzV2.455G10.1.CDS8;Parent=BruzV2.455G10.1
Bruz_scaf_455	Mikado_loci	exon	62905	63037	.	+	.	ID=BruzV2.455G10.1.exon8;Parent=BruzV2.455G10.1
Bruz_scaf_455	Mikado_loci	CDS	63137	63342	.	+	0	ID=BruzV2.455G10.1.CDS9;Parent=BruzV2.455G10.1
Bruz_scaf_455	Mikado_loci	exon	63137	63342	.	+	.	ID=BruzV2.455G10.1.exon9;Parent=BruzV2.455G10.1
Bruz_scaf_455	Mikado_loci	CDS	63436	63561	.	+	1	ID=BruzV2.455G10.1.CDS10;Parent=BruzV2.455G10.1
Bruz_scaf_455	Mikado_loci	exon	63436	63561	.	+	.	ID=BruzV2.455G10.1.exon10;Parent=BruzV2.455G10.1
Bruz_scaf_455	Mikado_loci	CDS	63643	63952	.	+	1	ID=BruzV2.455G10.1.CDS11;Parent=BruzV2.455G10.1
Bruz_scaf_455	Mikado_loci	exon	63643	63952	.	+	.	ID=BruzV2.455G10.1.exon11;Parent=BruzV2.455G10.1
Bruz_scaf_455	Mikado_loci	CDS	64160	64465	.	+	0	ID=BruzV2.455G10.1.CDS12;Parent=BruzV2.455G10.1
Bruz_scaf_455	Mikado_loci	exon	64160	64580	.	+	.	ID=BruzV2.455G10.1.exon12;Parent=BruzV2.455G10.1
Bruz_scaf_455	Mikado_loci	three_prime_UTR	64466	64580	.	+	.	ID=BruzV2.455G10.1.three_prime_UTR1;Parent=BruzV2.455G10.1
###
Bruz_scaf_455	Mikado_loci	superlocus	67268	71757	.	+	.	ID=Mikado_superlocus:Bruz_scaf_455+:67268-71757;Name=superlocus:Bruz_scaf_455+:67268-71757
Bruz_scaf_455	Mikado_loci	gene	67268	67695	16	+	.	ID=BruzV2.455G12;Name=BruzV2.455G12;multiexonic=False;superlocus=Mikado_superlocus:Bruz_scaf_455+:67268-71757
Bruz_scaf_455	Mikado_loci	mRNA	67268	67695	16	+	.	ID=BruzV2.455G12.1;Parent=BruzV2.455G12;Name=BruzV2.455G12.1;alias=st_MSTRG.47749.1;primary=True
Bruz_scaf_455	Mikado_loci	exon	67268	67695	.	+	.	ID=BruzV2.455G12.1.exon1;Parent=BruzV2.455G12.1
Bruz_scaf_455	Mikado_loci	five_prime_UTR	67268	67269	.	+	.	ID=BruzV2.455G12.1.five_prime_UTR1;Parent=BruzV2.455G12.1
Bruz_scaf_455	Mikado_loci	CDS	67270	67695	.	+	0	ID=BruzV2.455G12.1.CDS1;Parent=BruzV2.455G12.1
Bruz_scaf_455	Mikado_loci	gene	67566	71710	21	+	.	ID=BruzV2.455G14;Name=BruzV2.455G14;multiexonic=True;superlocus=Mikado_superlocus:Bruz_scaf_455+:67268-71757
Bruz_scaf_455	Mikado_loci	mRNA	67566	71710	21	+	.	ID=BruzV2.455G14.1;Parent=BruzV2.455G14;Name=BruzV2.455G14.1;alias=v1_Bruz.455G22.1;alias=Bruz_scaf_455.g43.t1;canonical_junctions=1,2,3,4;canonical_number=4;canonical_proportion=1.0;primary=True
Bruz_scaf_455	Mikado_loci	exon	67566	67696	.	+	.	ID=BruzV2.455G14.1.exon1;Parent=BruzV2.455G14.1
Bruz_scaf_455	Mikado_loci	five_prime_UTR	67566	67696	.	+	.	ID=BruzV2.455G14.1.five_prime_UTR1;Parent=BruzV2.455G14.1
Bruz_scaf_455	Mikado_loci	exon	68102	68996	.	+	.	ID=BruzV2.455G14.1.exon2;Parent=BruzV2.455G14.1
Bruz_scaf_455	Mikado_loci	five_prime_UTR	68102	68179	.	+	.	ID=BruzV2.455G14.1.five_prime_UTR2;Parent=BruzV2.455G14.1
Bruz_scaf_455	Mikado_loci	CDS	68180	68996	.	+	0	ID=BruzV2.455G14.1.CDS1;Parent=BruzV2.455G14.1
Bruz_scaf_455	Mikado_loci	CDS	70233	70439	.	+	2	ID=BruzV2.455G14.1.CDS2;Parent=BruzV2.455G14.1
Bruz_scaf_455	Mikado_loci	exon	70233	70439	.	+	.	ID=BruzV2.455G14.1.exon3;Parent=BruzV2.455G14.1
Bruz_scaf_455	Mikado_loci	CDS	70537	70673	.	+	2	ID=BruzV2.455G14.1.CDS3;Parent=BruzV2.455G14.1
Bruz_scaf_455	Mikado_loci	exon	70537	70673	.	+	.	ID=BruzV2.455G14.1.exon4;Parent=BruzV2.455G14.1
Bruz_scaf_455	Mikado_loci	CDS	70754	71509	.	+	0	ID=BruzV2.455G14.1.CDS4;Parent=BruzV2.455G14.1
Bruz_scaf_455	Mikado_loci	exon	70754	71710	.	+	.	ID=BruzV2.455G14.1.exon5;Parent=BruzV2.455G14.1
Bruz_scaf_455	Mikado_loci	three_prime_UTR	71510	71710	.	+	.	ID=BruzV2.455G14.1.three_prime_UTR1;Parent=BruzV2.455G14.1
###
Bruz_scaf_455	Mikado_loci	superlocus	36631	43906	.	-	.	ID=Mikado_superlocus:Bruz_scaf_455-:36631-43906;Name=superlocus:Bruz_scaf_455-:36631-43906
Bruz_scaf_455	Mikado_loci	gene	36631	43785	22	-	.	ID=BruzV2.455G16;Name=BruzV2.455G16;multiexonic=True;superlocus=Mikado_superlocus:Bruz_scaf_455-:36631-43906
Bruz_scaf_455	Mikado_loci	mRNA	36631	43785	22	-	.	ID=BruzV2.455G16.1;Parent=BruzV2.455G16;Name=BruzV2.455G16.1;alias=v1_Bruz.455G12.1;alias=Bruz_scaf_455.g38.t1;canonical_junctions=1,2,3,4,5,6,7,8,9,10,11,12,13,14,15,16;canonical_number=16;canonical_proportion=1.0;primary=True
Bruz_scaf_455	Mikado_loci	exon	36631	37462	.	-	.	ID=BruzV2.455G16.1.exon1;Parent=BruzV2.455G16.1
Bruz_scaf_455	Mikado_loci	three_prime_UTR	36631	36984	.	-	.	ID=BruzV2.455G16.1.three_prime_UTR1;Parent=BruzV2.455G16.1
Bruz_scaf_455	Mikado_loci	CDS	36985	37462	.	-	1	ID=BruzV2.455G16.1.CDS1;Parent=BruzV2.455G16.1
Bruz_scaf_455	Mikado_loci	CDS	37556	37674	.	-	0	ID=BruzV2.455G16.1.CDS2;Parent=BruzV2.455G16.1
Bruz_scaf_455	Mikado_loci	exon	37556	37674	.	-	.	ID=BruzV2.455G16.1.exon2;Parent=BruzV2.455G16.1
Bruz_scaf_455	Mikado_loci	CDS	37762	37824	.	-	0	ID=BruzV2.455G16.1.CDS3;Parent=BruzV2.455G16.1
Bruz_scaf_455	Mikado_loci	exon	37762	37824	.	-	.	ID=BruzV2.455G16.1.exon3;Parent=BruzV2.455G16.1
Bruz_scaf_455	Mikado_loci	CDS	37902	37970	.	-	0	ID=BruzV2.455G16.1.CDS4;Parent=BruzV2.455G16.1
Bruz_scaf_455	Mikado_loci	exon	37902	37970	.	-	.	ID=BruzV2.455G16.1.exon4;Parent=BruzV2.455G16.1
Bruz_scaf_455	Mikado_loci	CDS	38059	38166	.	-	0	ID=BruzV2.455G16.1.CDS5;Parent=BruzV2.455G16.1
Bruz_scaf_455	Mikado_loci	exon	38059	38166	.	-	.	ID=BruzV2.455G16.1.exon5;Parent=BruzV2.455G16.1
Bruz_scaf_455	Mikado_loci	CDS	38829	38993	.	-	0	ID=BruzV2.455G16.1.CDS6;Parent=BruzV2.455G16.1
Bruz_scaf_455	Mikado_loci	exon	38829	38993	.	-	.	ID=BruzV2.455G16.1.exon6;Parent=BruzV2.455G16.1
Bruz_scaf_455	Mikado_loci	CDS	39100	39177	.	-	0	ID=BruzV2.455G16.1.CDS7;Parent=BruzV2.455G16.1
Bruz_scaf_455	Mikado_loci	exon	39100	39177	.	-	.	ID=BruzV2.455G16.1.exon7;Parent=BruzV2.455G16.1
Bruz_scaf_455	Mikado_loci	CDS	39292	39360	.	-	0	ID=BruzV2.455G16.1.CDS8;Parent=BruzV2.455G16.1
Bruz_scaf_455	Mikado_loci	exon	39292	39360	.	-	.	ID=BruzV2.455G16.1.exon8;Parent=BruzV2.455G16.1
Bruz_scaf_455	Mikado_loci	CDS	39454	39534	.	-	0	ID=BruzV2.455G16.1.CDS9;Parent=BruzV2.455G16.1
Bruz_scaf_455	Mikado_loci	exon	39454	39534	.	-	.	ID=BruzV2.455G16.1.exon9;Parent=BruzV2.455G16.1
Bruz_scaf_455	Mikado_loci	CDS	39624	39743	.	-	0	ID=BruzV2.455G16.1.CDS10;Parent=BruzV2.455G16.1
Bruz_scaf_455	Mikado_loci	exon	39624	39743	.	-	.	ID=BruzV2.455G16.1.exon10;Parent=BruzV2.455G16.1
Bruz_scaf_455	Mikado_loci	CDS	41449	41559	.	-	0	ID=BruzV2.455G16.1.CDS11;Parent=BruzV2.455G16.1
Bruz_scaf_455	Mikado_loci	exon	41449	41559	.	-	.	ID=BruzV2.455G16.1.exon11;Parent=BruzV2.455G16.1
Bruz_scaf_455	Mikado_loci	CDS	41657	41694	.	-	2	ID=BruzV2.455G16.1.CDS12;Parent=BruzV2.455G16.1
Bruz_scaf_455	Mikado_loci	exon	41657	41694	.	-	.	ID=BruzV2.455G16.1.exon12;Parent=BruzV2.455G16.1
Bruz_scaf_455	Mikado_loci	CDS	42007	42079	.	-	0	ID=BruzV2.455G16.1.CDS13;Parent=BruzV2.455G16.1
Bruz_scaf_455	Mikado_loci	exon	42007	42079	.	-	.	ID=BruzV2.455G16.1.exon13;Parent=BruzV2.455G16.1
Bruz_scaf_455	Mikado_loci	CDS	42423	42494	.	-	0	ID=BruzV2.455G16.1.CDS14;Parent=BruzV2.455G16.1
Bruz_scaf_455	Mikado_loci	exon	42423	42494	.	-	.	ID=BruzV2.455G16.1.exon14;Parent=BruzV2.455G16.1
Bruz_scaf_455	Mikado_loci	CDS	42629	42694	.	-	0	ID=BruzV2.455G16.1.CDS15;Parent=BruzV2.455G16.1
Bruz_scaf_455	Mikado_loci	exon	42629	42694	.	-	.	ID=BruzV2.455G16.1.exon15;Parent=BruzV2.455G16.1
Bruz_scaf_455	Mikado_loci	CDS	43472	43548	.	-	2	ID=BruzV2.455G16.1.CDS16;Parent=BruzV2.455G16.1
Bruz_scaf_455	Mikado_loci	exon	43472	43548	.	-	.	ID=BruzV2.455G16.1.exon16;Parent=BruzV2.455G16.1
Bruz_scaf_455	Mikado_loci	CDS	43651	43783	.	-	0	ID=BruzV2.455G16.1.CDS17;Parent=BruzV2.455G16.1
Bruz_scaf_455	Mikado_loci	exon	43651	43785	.	-	.	ID=BruzV2.455G16.1.exon17;Parent=BruzV2.455G16.1
Bruz_scaf_455	Mikado_loci	five_prime_UTR	43784	43785	.	-	.	ID=BruzV2.455G16.1.five_prime_UTR1;Parent=BruzV2.455G16.1
###
Bruz_scaf_455	Mikado_loci	superlocus	44667	46675	.	-	.	ID=Mikado_superlocus:Bruz_scaf_455-:44667-46675;Name=superlocus:Bruz_scaf_455-:44667-46675
Bruz_scaf_455	Mikado_loci	gene	44667	46675	20	-	.	ID=BruzV2.455G18;Name=BruzV2.455G18;multiexonic=True;superlocus=Mikado_superlocus:Bruz_scaf_455-:44667-46675
Bruz_scaf_455	Mikado_loci	mRNA	44667	46675	20	-	.	ID=BruzV2.455G18.1;Parent=BruzV2.455G18;Name=BruzV2.455G18.1;alias=v1_Bruz.455G14.1;alias=Bruz_scaf_455.g39.t1;canonical_junctions=1,2,3,4,5,6,7;canonical_number=7;canonical_proportion=1.0;primary=True
Bruz_scaf_455	Mikado_loci	exon	44667	45091	.	-	.	ID=BruzV2.455G18.1.exon1;Parent=BruzV2.455G18.1
Bruz_scaf_455	Mikado_loci	three_prime_UTR	44667	45015	.	-	.	ID=BruzV2.455G18.1.three_prime_UTR1;Parent=BruzV2.455G18.1
Bruz_scaf_455	Mikado_loci	CDS	45016	45091	.	-	1	ID=BruzV2.455G18.1.CDS1;Parent=BruzV2.455G18.1
Bruz_scaf_455	Mikado_loci	CDS	45232	45326	.	-	0	ID=BruzV2.455G18.1.CDS2;Parent=BruzV2.455G18.1
Bruz_scaf_455	Mikado_loci	exon	45232	45326	.	-	.	ID=BruzV2.455G18.1.exon2;Parent=BruzV2.455G18.1
Bruz_scaf_455	Mikado_loci	CDS	45418	45477	.	-	0	ID=BruzV2.455G18.1.CDS3;Parent=BruzV2.455G18.1
Bruz_scaf_455	Mikado_loci	exon	45418	45477	.	-	.	ID=BruzV2.455G18.1.exon3;Parent=BruzV2.455G18.1
Bruz_scaf_455	Mikado_loci	CDS	45556	45654	.	-	0	ID=BruzV2.455G18.1.CDS4;Parent=BruzV2.455G18.1
Bruz_scaf_455	Mikado_loci	exon	45556	45654	.	-	.	ID=BruzV2.455G18.1.exon4;Parent=BruzV2.455G18.1
Bruz_scaf_455	Mikado_loci	CDS	45963	46082	.	-	0	ID=BruzV2.455G18.1.CDS5;Parent=BruzV2.455G18.1
Bruz_scaf_455	Mikado_loci	exon	45963	46082	.	-	.	ID=BruzV2.455G18.1.exon5;Parent=BruzV2.455G18.1
Bruz_scaf_455	Mikado_loci	CDS	46258	46338	.	-	0	ID=BruzV2.455G18.1.CDS6;Parent=BruzV2.455G18.1
Bruz_scaf_455	Mikado_loci	exon	46258	46338	.	-	.	ID=BruzV2.455G18.1.exon6;Parent=BruzV2.455G18.1
Bruz_scaf_455	Mikado_loci	CDS	46420	46465	.	-	1	ID=BruzV2.455G18.1.CDS7;Parent=BruzV2.455G18.1
Bruz_scaf_455	Mikado_loci	exon	46420	46465	.	-	.	ID=BruzV2.455G18.1.exon7;Parent=BruzV2.455G18.1
Bruz_scaf_455	Mikado_loci	CDS	46574	46674	.	-	0	ID=BruzV2.455G18.1.CDS8;Parent=BruzV2.455G18.1
Bruz_scaf_455	Mikado_loci	exon	46574	46675	.	-	.	ID=BruzV2.455G18.1.exon8;Parent=BruzV2.455G18.1
Bruz_scaf_455	Mikado_loci	five_prime_UTR	46675	46675	.	-	.	ID=BruzV2.455G18.1.five_prime_UTR1;Parent=BruzV2.455G18.1
###
Bruz_scaf_455	Mikado_loci	superlocus	74562	79485	.	-	.	ID=Mikado_superlocus:Bruz_scaf_455-:74562-79485;Name=superlocus:Bruz_scaf_455-:74562-79485
Bruz_scaf_455	Mikado_loci	gene	74562	79485	20	-	.	ID=BruzV2.455G20;Name=BruzV2.455G20;multiexonic=True;superlocus=Mikado_superlocus:Bruz_scaf_455-:74562-79485
Bruz_scaf_455	Mikado_loci	mRNA	74562	79485	20	-	.	ID=BruzV2.455G20.1;Parent=BruzV2.455G20;Name=BruzV2.455G20.1;alias=v1_Bruz.455G24.1;alias=Bruz_scaf_455.g44.t1;canonical_junctions=1,2,3,4,5;canonical_number=5;canonical_proportion=1.0;primary=True
Bruz_scaf_455	Mikado_loci	exon	74562	75093	.	-	.	ID=BruzV2.455G20.1.exon1;Parent=BruzV2.455G20.1
Bruz_scaf_455	Mikado_loci	three_prime_UTR	74562	74851	.	-	.	ID=BruzV2.455G20.1.three_prime_UTR1;Parent=BruzV2.455G20.1
Bruz_scaf_455	Mikado_loci	CDS	74852	75093	.	-	2	ID=BruzV2.455G20.1.CDS1;Parent=BruzV2.455G20.1
Bruz_scaf_455	Mikado_loci	CDS	75198	75386	.	-	2	ID=BruzV2.455G20.1.CDS2;Parent=BruzV2.455G20.1
Bruz_scaf_455	Mikado_loci	exon	75198	75386	.	-	.	ID=BruzV2.455G20.1.exon2;Parent=BruzV2.455G20.1
Bruz_scaf_455	Mikado_loci	CDS	77759	77864	.	-	0	ID=BruzV2.455G20.1.CDS3;Parent=BruzV2.455G20.1
Bruz_scaf_455	Mikado_loci	exon	77759	77864	.	-	.	ID=BruzV2.455G20.1.exon3;Parent=BruzV2.455G20.1
Bruz_scaf_455	Mikado_loci	CDS	78503	78726	.	-	2	ID=BruzV2.455G20.1.CDS4;Parent=BruzV2.455G20.1
Bruz_scaf_455	Mikado_loci	exon	78503	78726	.	-	.	ID=BruzV2.455G20.1.exon4;Parent=BruzV2.455G20.1
Bruz_scaf_455	Mikado_loci	CDS	78837	79025	.	-	2	ID=BruzV2.455G20.1.CDS5;Parent=BruzV2.455G20.1
Bruz_scaf_455	Mikado_loci	exon	78837	79025	.	-	.	ID=BruzV2.455G20.1.exon5;Parent=BruzV2.455G20.1
Bruz_scaf_455	Mikado_loci	CDS	79266	79341	.	-	0	ID=BruzV2.455G20.1.CDS6;Parent=BruzV2.455G20.1
Bruz_scaf_455	Mikado_loci	exon	79266	79485	.	-	.	ID=BruzV2.455G20.1.exon6;Parent=BruzV2.455G20.1
Bruz_scaf_455	Mikado_loci	five_prime_UTR	79342	79485	.	-	.	ID=BruzV2.455G20.1.five_prime_UTR1;Parent=BruzV2.455G20.1
###
Bruz_scaf_455	Mikado_loci	superlocus	80016	82905	.	-	.	ID=Mikado_superlocus:Bruz_scaf_455-:80016-82905;Name=superlocus:Bruz_scaf_455-:80016-82905
Bruz_scaf_455	Mikado_loci	gene	80016	82905	20	-	.	ID=BruzV2.455G22;Name=BruzV2.455G22;multiexonic=True;superlocus=Mikado_superlocus:Bruz_scaf_455-:80016-82905
Bruz_scaf_455	Mikado_loci	mRNA	80016	82905	20	-	.	ID=BruzV2.455G22.1;Parent=BruzV2.455G22;Name=BruzV2.455G22.1;alias=v1_Bruz.455G26.1;alias=Bruz_scaf_455.g45.t1;canonical_junctions=1,2,3;canonical_number=3;canonical_proportion=1.0;primary=True
Bruz_scaf_455	Mikado_loci	exon	80016	80780	.	-	.	ID=BruzV2.455G22.1.exon1;Parent=BruzV2.455G22.1
Bruz_scaf_455	Mikado_loci	three_prime_UTR	80016	80171	.	-	.	ID=BruzV2.455G22.1.three_prime_UTR1;Parent=BruzV2.455G22.1
Bruz_scaf_455	Mikado_loci	CDS	80172	80780	.	-	0	ID=BruzV2.455G22.1.CDS1;Parent=BruzV2.455G22.1
Bruz_scaf_455	Mikado_loci	CDS	81299	81522	.	-	2	ID=BruzV2.455G22.1.CDS2;Parent=BruzV2.455G22.1
Bruz_scaf_455	Mikado_loci	exon	81299	81522	.	-	.	ID=BruzV2.455G22.1.exon2;Parent=BruzV2.455G22.1
Bruz_scaf_455	Mikado_loci	CDS	81622	81810	.	-	2	ID=BruzV2.455G22.1.CDS3;Parent=BruzV2.455G22.1
Bruz_scaf_455	Mikado_loci	exon	81622	81810	.	-	.	ID=BruzV2.455G22.1.exon3;Parent=BruzV2.455G22.1
Bruz_scaf_455	Mikado_loci	CDS	82602	82794	.	-	0	ID=BruzV2.455G22.1.CDS4;Parent=BruzV2.455G22.1
Bruz_scaf_455	Mikado_loci	exon	82602	82905	.	-	.	ID=BruzV2.455G22.1.exon4;Parent=BruzV2.455G22.1
Bruz_scaf_455	Mikado_loci	five_prime_UTR	82795	82905	.	-	.	ID=BruzV2.455G22.1.five_prime_UTR1;Parent=BruzV2.455G22.1
###
Bruz_scaf_455	Mikado_loci	superlocus	93165	95775	.	-	.	ID=Mikado_superlocus:Bruz_scaf_455-:93165-95775;Name=superlocus:Bruz_scaf_455-:93165-95775
Bruz_scaf_455	Mikado_loci	gene	93165	95775	20	-	.	ID=BruzV2.455G24;Name=BruzV2.455G24;multiexonic=True;superlocus=Mikado_superlocus:Bruz_scaf_455-:93165-95775
Bruz_scaf_455	Mikado_loci	mRNA	93165	95775	20	-	.	ID=BruzV2.455G24.1;Parent=BruzV2.455G24;Name=BruzV2.455G24.1;alias=v1_Bruz.455G30.1;alias=Bruz_scaf_455.g46.t1;canonical_junctions=1,2,3;canonical_number=3;canonical_proportion=1.0;primary=True
Bruz_scaf_455	Mikado_loci	exon	93165	94115	.	-	.	ID=BruzV2.455G24.1.exon1;Parent=BruzV2.455G24.1
Bruz_scaf_455	Mikado_loci	three_prime_UTR	93165	93503	.	-	.	ID=BruzV2.455G24.1.three_prime_UTR1;Parent=BruzV2.455G24.1
Bruz_scaf_455	Mikado_loci	CDS	93504	94115	.	-	0	ID=BruzV2.455G24.1.CDS1;Parent=BruzV2.455G24.1
Bruz_scaf_455	Mikado_loci	CDS	94689	94912	.	-	2	ID=BruzV2.455G24.1.CDS2;Parent=BruzV2.455G24.1
Bruz_scaf_455	Mikado_loci	exon	94689	94912	.	-	.	ID=BruzV2.455G24.1.exon2;Parent=BruzV2.455G24.1
Bruz_scaf_455	Mikado_loci	CDS	95038	95223	.	-	2	ID=BruzV2.455G24.1.CDS3;Parent=BruzV2.455G24.1
Bruz_scaf_455	Mikado_loci	exon	95038	95223	.	-	.	ID=BruzV2.455G24.1.exon3;Parent=BruzV2.455G24.1
Bruz_scaf_455	Mikado_loci	CDS	95510	95585	.	-	0	ID=BruzV2.455G24.1.CDS4;Parent=BruzV2.455G24.1
Bruz_scaf_455	Mikado_loci	exon	95510	95775	.	-	.	ID=BruzV2.455G24.1.exon4;Parent=BruzV2.455G24.1
Bruz_scaf_455	Mikado_loci	five_prime_UTR	95586	95775	.	-	.	ID=BruzV2.455G24.1.five_prime_UTR1;Parent=BruzV2.455G24.1
###
Bruz_scaf_455	Mikado_loci	superlocus	110124	114101	.	-	.	ID=Mikado_superlocus:Bruz_scaf_455-:110124-114101;Name=superlocus:Bruz_scaf_455-:110124-114101
Bruz_scaf_455	Mikado_loci	gene	110124	114101	18	-	.	ID=BruzV2.455G26;Name=BruzV2.455G26;multiexonic=False;superlocus=Mikado_superlocus:Bruz_scaf_455-:110124-114101
Bruz_scaf_455	Mikado_loci	mRNA	110124	114101	18	-	.	ID=BruzV2.455G26.1;Parent=BruzV2.455G26;Name=BruzV2.455G26.1;alias=st_MSTRG.47754.1;primary=True
Bruz_scaf_455	Mikado_loci	exon	110124	114101	.	-	.	ID=BruzV2.455G26.1.exon1;Parent=BruzV2.455G26.1
Bruz_scaf_455	Mikado_loci	three_prime_UTR	110124	110880	.	-	.	ID=BruzV2.455G26.1.three_prime_UTR1;Parent=BruzV2.455G26.1
Bruz_scaf_455	Mikado_loci	CDS	110881	111213	.	-	0	ID=BruzV2.455G26.1.CDS1;Parent=BruzV2.455G26.1
Bruz_scaf_455	Mikado_loci	five_prime_UTR	111214	114101	.	-	.	ID=BruzV2.455G26.1.five_prime_UTR1;Parent=BruzV2.455G26.1
###
Bruz_scaf_4550	Mikado_loci	superlocus	1	339	.	-	.	ID=Mikado_superlocus:Bruz_scaf_4550-:1-339;Name=superlocus:Bruz_scaf_4550-:1-339
Bruz_scaf_4550	Mikado_loci	gene	1	339	18	-	.	ID=BruzV2.4550G2;Name=BruzV2.4550G2;multiexonic=False;superlocus=Mikado_superlocus:Bruz_scaf_4550-:1-339
Bruz_scaf_4550	Mikado_loci	mRNA	1	339	18	-	.	ID=BruzV2.4550G2.1;Parent=BruzV2.4550G2;Name=BruzV2.4550G2.1;alias=st_MSTRG.47755.1;primary=True
Bruz_scaf_4550	Mikado_loci	exon	1	339	.	-	.	ID=BruzV2.4550G2.1.exon1;Parent=BruzV2.4550G2.1
Bruz_scaf_4550	Mikado_loci	three_prime_UTR	1	2	.	-	.	ID=BruzV2.4550G2.1.three_prime_UTR1;Parent=BruzV2.4550G2.1
Bruz_scaf_4550	Mikado_loci	CDS	3	338	.	-	0	ID=BruzV2.4550G2.1.CDS1;Parent=BruzV2.4550G2.1
Bruz_scaf_4550	Mikado_loci	five_prime_UTR	339	339	.	-	.	ID=BruzV2.4550G2.1.five_prime_UTR1;Parent=BruzV2.4550G2.1
###
Bruz_scaf_4550	Mikado_loci	superlocus	2481	5005	.	-	.	ID=Mikado_superlocus:Bruz_scaf_4550-:2481-5005;Name=superlocus:Bruz_scaf_4550-:2481-5005
Bruz_scaf_4550	Mikado_loci	gene	3871	5005	18	-	.	ID=BruzV2.4550G4;Name=BruzV2.4550G4;multiexonic=False;superlocus=Mikado_superlocus:Bruz_scaf_4550-:2481-5005
Bruz_scaf_4550	Mikado_loci	mRNA	3871	5005	18	-	.	ID=BruzV2.4550G4.1;Parent=BruzV2.4550G4;Name=BruzV2.4550G4.1;alias=v1_Bruz.4550G4.1;alias=Bruz_scaf_4550.g38.t1;primary=True
Bruz_scaf_4550	Mikado_loci	exon	3871	5005	.	-	.	ID=BruzV2.4550G4.1.exon1;Parent=BruzV2.4550G4.1
Bruz_scaf_4550	Mikado_loci	three_prime_UTR	3871	3958	.	-	.	ID=BruzV2.4550G4.1.three_prime_UTR1;Parent=BruzV2.4550G4.1
Bruz_scaf_4550	Mikado_loci	CDS	3959	5005	.	-	0	ID=BruzV2.4550G4.1.CDS1;Parent=BruzV2.4550G4.1
###
Bruz_scaf_4550	Mikado_loci	superlocus	13176	16672	.	+	.	ID=Mikado_superlocus:Bruz_scaf_4550+:13176-16672;Name=superlocus:Bruz_scaf_4550+:13176-16672
Bruz_scaf_4550	Mikado_loci	gene	13176	16672	20	+	.	ID=BruzV2.4550G6;Name=BruzV2.4550G6;multiexonic=True;superlocus=Mikado_superlocus:Bruz_scaf_4550+:13176-16672
Bruz_scaf_4550	Mikado_loci	mRNA	13176	16672	20	+	.	ID=BruzV2.4550G6.1;Parent=BruzV2.4550G6;Name=BruzV2.4550G6.1;alias=v1_Bruz.4550G8.1;alias=Bruz_scaf_4550.g39.t1;canonical_junctions=1,2,3,4,5,6,7,8,9,10;canonical_number=10;canonical_proportion=1.0;primary=True
Bruz_scaf_4550	Mikado_loci	exon	13176	13359	.	+	.	ID=BruzV2.4550G6.1.exon1;Parent=BruzV2.4550G6.1
Bruz_scaf_4550	Mikado_loci	five_prime_UTR	13176	13246	.	+	.	ID=BruzV2.4550G6.1.five_prime_UTR1;Parent=BruzV2.4550G6.1
Bruz_scaf_4550	Mikado_loci	CDS	13247	13359	.	+	0	ID=BruzV2.4550G6.1.CDS1;Parent=BruzV2.4550G6.1
Bruz_scaf_4550	Mikado_loci	CDS	13864	13960	.	+	1	ID=BruzV2.4550G6.1.CDS2;Parent=BruzV2.4550G6.1
Bruz_scaf_4550	Mikado_loci	exon	13864	13960	.	+	.	ID=BruzV2.4550G6.1.exon2;Parent=BruzV2.4550G6.1
Bruz_scaf_4550	Mikado_loci	CDS	14062	14190	.	+	0	ID=BruzV2.4550G6.1.CDS3;Parent=BruzV2.4550G6.1
Bruz_scaf_4550	Mikado_loci	exon	14062	14190	.	+	.	ID=BruzV2.4550G6.1.exon3;Parent=BruzV2.4550G6.1
Bruz_scaf_4550	Mikado_loci	CDS	14502	14597	.	+	0	ID=BruzV2.4550G6.1.CDS4;Parent=BruzV2.4550G6.1
Bruz_scaf_4550	Mikado_loci	exon	14502	14597	.	+	.	ID=BruzV2.4550G6.1.exon4;Parent=BruzV2.4550G6.1
Bruz_scaf_4550	Mikado_loci	CDS	14718	14795	.	+	0	ID=BruzV2.4550G6.1.CDS5;Parent=BruzV2.4550G6.1
Bruz_scaf_4550	Mikado_loci	exon	14718	14795	.	+	.	ID=BruzV2.4550G6.1.exon5;Parent=BruzV2.4550G6.1
Bruz_scaf_4550	Mikado_loci	CDS	14895	14956	.	+	0	ID=BruzV2.4550G6.1.CDS6;Parent=BruzV2.4550G6.1
Bruz_scaf_4550	Mikado_loci	exon	14895	14956	.	+	.	ID=BruzV2.4550G6.1.exon6;Parent=BruzV2.4550G6.1
Bruz_scaf_4550	Mikado_loci	CDS	15046	15121	.	+	1	ID=BruzV2.4550G6.1.CDS7;Parent=BruzV2.4550G6.1
Bruz_scaf_4550	Mikado_loci	exon	15046	15121	.	+	.	ID=BruzV2.4550G6.1.exon7;Parent=BruzV2.4550G6.1
Bruz_scaf_4550	Mikado_loci	CDS	15715	15822	.	+	0	ID=BruzV2.4550G6.1.CDS8;Parent=BruzV2.4550G6.1
Bruz_scaf_4550	Mikado_loci	exon	15715	15822	.	+	.	ID=BruzV2.4550G6.1.exon8;Parent=BruzV2.4550G6.1
Bruz_scaf_4550	Mikado_loci	CDS	15944	16119	.	+	0	ID=BruzV2.4550G6.1.CDS9;Parent=BruzV2.4550G6.1
Bruz_scaf_4550	Mikado_loci	exon	15944	16119	.	+	.	ID=BruzV2.4550G6.1.exon9;Parent=BruzV2.4550G6.1
Bruz_scaf_4550	Mikado_loci	CDS	16199	16283	.	+	1	ID=BruzV2.4550G6.1.CDS10;Parent=BruzV2.4550G6.1
Bruz_scaf_4550	Mikado_loci	exon	16199	16283	.	+	.	ID=BruzV2.4550G6.1.exon10;Parent=BruzV2.4550G6.1
Bruz_scaf_4550	Mikado_loci	CDS	16401	16442	.	+	0	ID=BruzV2.4550G6.1.CDS11;Parent=BruzV2.4550G6.1
Bruz_scaf_4550	Mikado_loci	exon	16401	16672	.	+	.	ID=BruzV2.4550G6.1.exon11;Parent=BruzV2.4550G6.1
Bruz_scaf_4550	Mikado_loci	three_prime_UTR	16443	16672	.	+	.	ID=BruzV2.4550G6.1.three_prime_UTR1;Parent=BruzV2.4550G6.1
###
Bruz_scaf_4550	Mikado_loci	superlocus	14033	18735	.	-	.	ID=Mikado_superlocus:Bruz_scaf_4550-:14033-18735;Name=superlocus:Bruz_scaf_4550-:14033-18735
Bruz_scaf_4550	Mikado_loci	gene	14033	18735	18	-	.	ID=BruzV2.4550G8;Name=BruzV2.4550G8;multiexonic=False;superlocus=Mikado_superlocus:Bruz_scaf_4550-:14033-18735
Bruz_scaf_4550	Mikado_loci	mRNA	14033	18735	18	-	.	ID=BruzV2.4550G8.1;Parent=BruzV2.4550G8;Name=BruzV2.4550G8.1;alias=st_MSTRG.47758.1;primary=True
Bruz_scaf_4550	Mikado_loci	exon	14033	18735	.	-	.	ID=BruzV2.4550G8.1.exon1;Parent=BruzV2.4550G8.1
Bruz_scaf_4550	Mikado_loci	three_prime_UTR	14033	18253	.	-	.	ID=BruzV2.4550G8.1.three_prime_UTR1;Parent=BruzV2.4550G8.1
Bruz_scaf_4550	Mikado_loci	CDS	18254	18733	.	-	0	ID=BruzV2.4550G8.1.CDS1;Parent=BruzV2.4550G8.1
Bruz_scaf_4550	Mikado_loci	five_prime_UTR	18734	18735	.	-	.	ID=BruzV2.4550G8.1.five_prime_UTR1;Parent=BruzV2.4550G8.1
###
Bruz_scaf_45503	Mikado_loci	superlocus	1659	2430	.	-	.	ID=Mikado_superlocus:Bruz_scaf_45503-:1659-2430;Name=superlocus:Bruz_scaf_45503-:1659-2430
Bruz_scaf_45503	Mikado_loci	gene	1659	2430	18	-	.	ID=BruzV2.45503G2;Name=BruzV2.45503G2;multiexonic=False;superlocus=Mikado_superlocus:Bruz_scaf_45503-:1659-2430
Bruz_scaf_45503	Mikado_loci	mRNA	1659	2430	18	-	.	ID=BruzV2.45503G2.1;Parent=BruzV2.45503G2;Name=BruzV2.45503G2.1;alias=st_MSTRG.47760.1;primary=True
Bruz_scaf_45503	Mikado_loci	exon	1659	2430	.	-	.	ID=BruzV2.45503G2.1.exon1;Parent=BruzV2.45503G2.1
Bruz_scaf_45503	Mikado_loci	three_prime_UTR	1659	1660	.	-	.	ID=BruzV2.45503G2.1.three_prime_UTR1;Parent=BruzV2.45503G2.1
Bruz_scaf_45503	Mikado_loci	CDS	1661	2428	.	-	0	ID=BruzV2.45503G2.1.CDS1;Parent=BruzV2.45503G2.1
Bruz_scaf_45503	Mikado_loci	five_prime_UTR	2429	2430	.	-	.	ID=BruzV2.45503G2.1.five_prime_UTR1;Parent=BruzV2.45503G2.1
###
Bruz_scaf_45518	Mikado_loci	superlocus	1418	2228	.	+	.	ID=Mikado_superlocus:Bruz_scaf_45518+:1418-2228;Name=superlocus:Bruz_scaf_45518+:1418-2228
Bruz_scaf_45518	Mikado_loci	gene	1418	2228	19	+	.	ID=BruzV2.45518G2;Name=BruzV2.45518G2;multiexonic=False;superlocus=Mikado_superlocus:Bruz_scaf_45518+:1418-2228
Bruz_scaf_45518	Mikado_loci	mRNA	1418	2228	19	+	.	ID=BruzV2.45518G2.1;Parent=BruzV2.45518G2;Name=BruzV2.45518G2.1;alias=v1_Bruz.45518G2.1;alias=MSTRG.45743.1;primary=True
Bruz_scaf_45518	Mikado_loci	exon	1418	2228	.	+	.	ID=BruzV2.45518G2.1.exon1;Parent=BruzV2.45518G2.1
Bruz_scaf_45518	Mikado_loci	five_prime_UTR	1418	1870	.	+	.	ID=BruzV2.45518G2.1.five_prime_UTR1;Parent=BruzV2.45518G2.1
Bruz_scaf_45518	Mikado_loci	CDS	1871	2227	.	+	0	ID=BruzV2.45518G2.1.CDS1;Parent=BruzV2.45518G2.1
Bruz_scaf_45518	Mikado_loci	three_prime_UTR	2228	2228	.	+	.	ID=BruzV2.45518G2.1.three_prime_UTR1;Parent=BruzV2.45518G2.1
###
Bruz_scaf_45522	Mikado_loci	superlocus	1	2429	.	-	.	ID=Mikado_superlocus:Bruz_scaf_45522-:1-2429;Name=superlocus:Bruz_scaf_45522-:1-2429
Bruz_scaf_45522	Mikado_loci	gene	1	2429	18	-	.	ID=BruzV2.45522G2;Name=BruzV2.45522G2;multiexonic=False;superlocus=Mikado_superlocus:Bruz_scaf_45522-:1-2429
Bruz_scaf_45522	Mikado_loci	mRNA	1	2429	18	-	.	ID=BruzV2.45522G2.1;Parent=BruzV2.45522G2;Name=BruzV2.45522G2.1;alias=st_MSTRG.47770.1;primary=True
Bruz_scaf_45522	Mikado_loci	exon	1	2429	.	-	.	ID=BruzV2.45522G2.1.exon1;Parent=BruzV2.45522G2.1
Bruz_scaf_45522	Mikado_loci	three_prime_UTR	1	1086	.	-	.	ID=BruzV2.45522G2.1.three_prime_UTR1;Parent=BruzV2.45522G2.1
Bruz_scaf_45522	Mikado_loci	CDS	1087	1614	.	-	0	ID=BruzV2.45522G2.1.CDS1;Parent=BruzV2.45522G2.1
Bruz_scaf_45522	Mikado_loci	five_prime_UTR	1615	2429	.	-	.	ID=BruzV2.45522G2.1.five_prime_UTR1;Parent=BruzV2.45522G2.1
###
Bruz_scaf_4553	Mikado_loci	superlocus	2026	5671	.	+	.	ID=Mikado_superlocus:Bruz_scaf_4553+:2026-5671;Name=superlocus:Bruz_scaf_4553+:2026-5671
Bruz_scaf_4553	Mikado_loci	gene	2026	5660	20	+	.	ID=BruzV2.4553G2;Name=BruzV2.4553G2;multiexonic=True;superlocus=Mikado_superlocus:Bruz_scaf_4553+:2026-5671
Bruz_scaf_4553	Mikado_loci	mRNA	2026	5660	20	+	.	ID=BruzV2.4553G2.1;Parent=BruzV2.4553G2;Name=BruzV2.4553G2.1;alias=v1_Bruz.4553G2.1;alias=Bruz_scaf_4553.g40.t1;canonical_junctions=1,2,3,4,5,6,7,8;canonical_number=8;canonical_proportion=1.0;primary=True
Bruz_scaf_4553	Mikado_loci	exon	2026	2174	.	+	.	ID=BruzV2.4553G2.1.exon1;Parent=BruzV2.4553G2.1
Bruz_scaf_4553	Mikado_loci	five_prime_UTR	2026	2096	.	+	.	ID=BruzV2.4553G2.1.five_prime_UTR1;Parent=BruzV2.4553G2.1
Bruz_scaf_4553	Mikado_loci	CDS	2097	2174	.	+	0	ID=BruzV2.4553G2.1.CDS1;Parent=BruzV2.4553G2.1
Bruz_scaf_4553	Mikado_loci	CDS	2292	2333	.	+	0	ID=BruzV2.4553G2.1.CDS2;Parent=BruzV2.4553G2.1
Bruz_scaf_4553	Mikado_loci	exon	2292	2333	.	+	.	ID=BruzV2.4553G2.1.exon2;Parent=BruzV2.4553G2.1
Bruz_scaf_4553	Mikado_loci	CDS	2866	3045	.	+	0	ID=BruzV2.4553G2.1.CDS3;Parent=BruzV2.4553G2.1
Bruz_scaf_4553	Mikado_loci	exon	2866	3045	.	+	.	ID=BruzV2.4553G2.1.exon3;Parent=BruzV2.4553G2.1
Bruz_scaf_4553	Mikado_loci	CDS	3124	3288	.	+	0	ID=BruzV2.4553G2.1.CDS4;Parent=BruzV2.4553G2.1
Bruz_scaf_4553	Mikado_loci	exon	3124	3288	.	+	.	ID=BruzV2.4553G2.1.exon4;Parent=BruzV2.4553G2.1
Bruz_scaf_4553	Mikado_loci	CDS	3503	3703	.	+	0	ID=BruzV2.4553G2.1.CDS5;Parent=BruzV2.4553G2.1
Bruz_scaf_4553	Mikado_loci	exon	3503	3703	.	+	.	ID=BruzV2.4553G2.1.exon5;Parent=BruzV2.4553G2.1
Bruz_scaf_4553	Mikado_loci	CDS	3782	4078	.	+	0	ID=BruzV2.4553G2.1.CDS6;Parent=BruzV2.4553G2.1
Bruz_scaf_4553	Mikado_loci	exon	3782	4078	.	+	.	ID=BruzV2.4553G2.1.exon6;Parent=BruzV2.4553G2.1
Bruz_scaf_4553	Mikado_loci	CDS	4238	4438	.	+	0	ID=BruzV2.4553G2.1.CDS7;Parent=BruzV2.4553G2.1
Bruz_scaf_4553	Mikado_loci	exon	4238	4438	.	+	.	ID=BruzV2.4553G2.1.exon7;Parent=BruzV2.4553G2.1
Bruz_scaf_4553	Mikado_loci	CDS	4516	4650	.	+	0	ID=BruzV2.4553G2.1.CDS8;Parent=BruzV2.4553G2.1
Bruz_scaf_4553	Mikado_loci	exon	4516	4650	.	+	.	ID=BruzV2.4553G2.1.exon8;Parent=BruzV2.4553G2.1
Bruz_scaf_4553	Mikado_loci	CDS	5051	5428	.	+	0	ID=BruzV2.4553G2.1.CDS9;Parent=BruzV2.4553G2.1
Bruz_scaf_4553	Mikado_loci	exon	5051	5660	.	+	.	ID=BruzV2.4553G2.1.exon9;Parent=BruzV2.4553G2.1
Bruz_scaf_4553	Mikado_loci	three_prime_UTR	5429	5660	.	+	.	ID=BruzV2.4553G2.1.three_prime_UTR1;Parent=BruzV2.4553G2.1
###
Bruz_scaf_4553	Mikado_loci	superlocus	7576	10311	.	+	.	ID=Mikado_superlocus:Bruz_scaf_4553+:7576-10311;Name=superlocus:Bruz_scaf_4553+:7576-10311
Bruz_scaf_4553	Mikado_loci	gene	7616	10220	22	+	.	ID=BruzV2.4553G4;Name=BruzV2.4553G4;multiexonic=True;superlocus=Mikado_superlocus:Bruz_scaf_4553+:7576-10311
Bruz_scaf_4553	Mikado_loci	mRNA	7616	10220	22	+	.	ID=BruzV2.4553G4.1;Parent=BruzV2.4553G4;Name=BruzV2.4553G4.1;alias=v1_Bruz.4553G4.1;alias=Bruz_scaf_4553.g41.t1;canonical_junctions=1,2,3,4;canonical_number=4;canonical_proportion=1.0;primary=True
Bruz_scaf_4553	Mikado_loci	exon	7616	8038	.	+	.	ID=BruzV2.4553G4.1.exon1;Parent=BruzV2.4553G4.1
Bruz_scaf_4553	Mikado_loci	five_prime_UTR	7616	8038	.	+	.	ID=BruzV2.4553G4.1.five_prime_UTR1;Parent=BruzV2.4553G4.1
Bruz_scaf_4553	Mikado_loci	exon	8208	8341	.	+	.	ID=BruzV2.4553G4.1.exon2;Parent=BruzV2.4553G4.1
Bruz_scaf_4553	Mikado_loci	five_prime_UTR	8208	8232	.	+	.	ID=BruzV2.4553G4.1.five_prime_UTR2;Parent=BruzV2.4553G4.1
Bruz_scaf_4553	Mikado_loci	CDS	8233	8341	.	+	0	ID=BruzV2.4553G4.1.CDS1;Parent=BruzV2.4553G4.1
Bruz_scaf_4553	Mikado_loci	CDS	8976	9109	.	+	2	ID=BruzV2.4553G4.1.CDS2;Parent=BruzV2.4553G4.1
Bruz_scaf_4553	Mikado_loci	exon	8976	9109	.	+	.	ID=BruzV2.4553G4.1.exon3;Parent=BruzV2.4553G4.1
Bruz_scaf_4553	Mikado_loci	CDS	9466	9624	.	+	0	ID=BruzV2.4553G4.1.CDS3;Parent=BruzV2.4553G4.1
Bruz_scaf_4553	Mikado_loci	exon	9466	9624	.	+	.	ID=BruzV2.4553G4.1.exon4;Parent=BruzV2.4553G4.1
Bruz_scaf_4553	Mikado_loci	CDS	9727	9951	.	+	0	ID=BruzV2.4553G4.1.CDS4;Parent=BruzV2.4553G4.1
Bruz_scaf_4553	Mikado_loci	exon	9727	10220	.	+	.	ID=BruzV2.4553G4.1.exon5;Parent=BruzV2.4553G4.1
Bruz_scaf_4553	Mikado_loci	three_prime_UTR	9952	10220	.	+	.	ID=BruzV2.4553G4.1.three_prime_UTR1;Parent=BruzV2.4553G4.1
###
Bruz_scaf_4553	Mikado_loci	superlocus	11186	19974	.	+	.	ID=Mikado_superlocus:Bruz_scaf_4553+:11186-19974;Name=superlocus:Bruz_scaf_4553+:11186-19974
Bruz_scaf_4553	Mikado_loci	gene	11186	19570	21	+	.	ID=BruzV2.4553G6;Name=BruzV2.4553G6;multiexonic=True;superlocus=Mikado_superlocus:Bruz_scaf_4553+:11186-19974
Bruz_scaf_4553	Mikado_loci	mRNA	11186	19570	21	+	.	ID=BruzV2.4553G6.1;Parent=BruzV2.4553G6;Name=BruzV2.4553G6.1;alias=v1_Bruz.4553G6.1;alias=Bruz_scaf_4553.g42.t1;canonical_junctions=1,2,3,4,5,6,7;canonical_number=7;canonical_proportion=1.0;primary=True
Bruz_scaf_4553	Mikado_loci	exon	11186	11234	.	+	.	ID=BruzV2.4553G6.1.exon1;Parent=BruzV2.4553G6.1
Bruz_scaf_4553	Mikado_loci	five_prime_UTR	11186	11213	.	+	.	ID=BruzV2.4553G6.1.five_prime_UTR1;Parent=BruzV2.4553G6.1
Bruz_scaf_4553	Mikado_loci	CDS	11214	11234	.	+	0	ID=BruzV2.4553G6.1.CDS1;Parent=BruzV2.4553G6.1
Bruz_scaf_4553	Mikado_loci	CDS	15268	15492	.	+	0	ID=BruzV2.4553G6.1.CDS2;Parent=BruzV2.4553G6.1
Bruz_scaf_4553	Mikado_loci	exon	15268	15492	.	+	.	ID=BruzV2.4553G6.1.exon2;Parent=BruzV2.4553G6.1
Bruz_scaf_4553	Mikado_loci	CDS	15586	15870	.	+	0	ID=BruzV2.4553G6.1.CDS3;Parent=BruzV2.4553G6.1
Bruz_scaf_4553	Mikado_loci	exon	15586	15870	.	+	.	ID=BruzV2.4553G6.1.exon3;Parent=BruzV2.4553G6.1
Bruz_scaf_4553	Mikado_loci	CDS	15954	16271	.	+	0	ID=BruzV2.4553G6.1.CDS4;Parent=BruzV2.4553G6.1
Bruz_scaf_4553	Mikado_loci	exon	15954	16271	.	+	.	ID=BruzV2.4553G6.1.exon4;Parent=BruzV2.4553G6.1
Bruz_scaf_4553	Mikado_loci	CDS	17111	17338	.	+	0	ID=BruzV2.4553G6.1.CDS5;Parent=BruzV2.4553G6.1
Bruz_scaf_4553	Mikado_loci	exon	17111	17338	.	+	.	ID=BruzV2.4553G6.1.exon5;Parent=BruzV2.4553G6.1
Bruz_scaf_4553	Mikado_loci	CDS	17975	18075	.	+	0	ID=BruzV2.4553G6.1.CDS6;Parent=BruzV2.4553G6.1
Bruz_scaf_4553	Mikado_loci	exon	17975	18075	.	+	.	ID=BruzV2.4553G6.1.exon6;Parent=BruzV2.4553G6.1
Bruz_scaf_4553	Mikado_loci	CDS	18721	18838	.	+	1	ID=BruzV2.4553G6.1.CDS7;Parent=BruzV2.4553G6.1
Bruz_scaf_4553	Mikado_loci	exon	18721	18838	.	+	.	ID=BruzV2.4553G6.1.exon7;Parent=BruzV2.4553G6.1
Bruz_scaf_4553	Mikado_loci	CDS	18937	19218	.	+	0	ID=BruzV2.4553G6.1.CDS8;Parent=BruzV2.4553G6.1
Bruz_scaf_4553	Mikado_loci	exon	18937	19570	.	+	.	ID=BruzV2.4553G6.1.exon8;Parent=BruzV2.4553G6.1
Bruz_scaf_4553	Mikado_loci	three_prime_UTR	19219	19570	.	+	.	ID=BruzV2.4553G6.1.three_prime_UTR1;Parent=BruzV2.4553G6.1
###
Bruz_scaf_4553	Mikado_loci	superlocus	19574	27845	.	-	.	ID=Mikado_superlocus:Bruz_scaf_4553-:19574-27845;Name=superlocus:Bruz_scaf_4553-:19574-27845
Bruz_scaf_4553	Mikado_loci	gene	19574	27845	19	-	.	ID=BruzV2.4553G8;Name=BruzV2.4553G8;multiexonic=True;superlocus=Mikado_superlocus:Bruz_scaf_4553-:19574-27845
Bruz_scaf_4553	Mikado_loci	mRNA	19574	27845	19	-	.	ID=BruzV2.4553G8.1;Parent=BruzV2.4553G8;Name=BruzV2.4553G8.1;alias=v1_Bruz.4553G8.1;alias=Bruz_scaf_4553.g43.t1;canonical_junctions=1,2,3,4,5,6,7,8,9,10,11,12;canonical_number=12;canonical_proportion=1.0;primary=True
Bruz_scaf_4553	Mikado_loci	exon	19574	19963	.	-	.	ID=BruzV2.4553G8.1.exon1;Parent=BruzV2.4553G8.1
Bruz_scaf_4553	Mikado_loci	three_prime_UTR	19574	19727	.	-	.	ID=BruzV2.4553G8.1.three_prime_UTR1;Parent=BruzV2.4553G8.1
Bruz_scaf_4553	Mikado_loci	CDS	19728	19963	.	-	2	ID=BruzV2.4553G8.1.CDS1;Parent=BruzV2.4553G8.1
Bruz_scaf_4553	Mikado_loci	CDS	20111	20190	.	-	1	ID=BruzV2.4553G8.1.CDS2;Parent=BruzV2.4553G8.1
Bruz_scaf_4553	Mikado_loci	exon	20111	20190	.	-	.	ID=BruzV2.4553G8.1.exon2;Parent=BruzV2.4553G8.1
Bruz_scaf_4553	Mikado_loci	CDS	20274	20430	.	-	2	ID=BruzV2.4553G8.1.CDS3;Parent=BruzV2.4553G8.1
Bruz_scaf_4553	Mikado_loci	exon	20274	20430	.	-	.	ID=BruzV2.4553G8.1.exon3;Parent=BruzV2.4553G8.1
Bruz_scaf_4553	Mikado_loci	CDS	20520	20706	.	-	0	ID=BruzV2.4553G8.1.CDS4;Parent=BruzV2.4553G8.1
Bruz_scaf_4553	Mikado_loci	exon	20520	20706	.	-	.	ID=BruzV2.4553G8.1.exon4;Parent=BruzV2.4553G8.1
Bruz_scaf_4553	Mikado_loci	CDS	23315	23374	.	-	0	ID=BruzV2.4553G8.1.CDS5;Parent=BruzV2.4553G8.1
Bruz_scaf_4553	Mikado_loci	exon	23315	23374	.	-	.	ID=BruzV2.4553G8.1.exon5;Parent=BruzV2.4553G8.1
Bruz_scaf_4553	Mikado_loci	CDS	23635	23723	.	-	2	ID=BruzV2.4553G8.1.CDS6;Parent=BruzV2.4553G8.1
Bruz_scaf_4553	Mikado_loci	exon	23635	23723	.	-	.	ID=BruzV2.4553G8.1.exon6;Parent=BruzV2.4553G8.1
Bruz_scaf_4553	Mikado_loci	CDS	24016	24137	.	-	1	ID=BruzV2.4553G8.1.CDS7;Parent=BruzV2.4553G8.1
Bruz_scaf_4553	Mikado_loci	exon	24016	24137	.	-	.	ID=BruzV2.4553G8.1.exon7;Parent=BruzV2.4553G8.1
Bruz_scaf_4553	Mikado_loci	CDS	24483	24589	.	-	0	ID=BruzV2.4553G8.1.CDS8;Parent=BruzV2.4553G8.1
Bruz_scaf_4553	Mikado_loci	exon	24483	24589	.	-	.	ID=BruzV2.4553G8.1.exon8;Parent=BruzV2.4553G8.1
Bruz_scaf_4553	Mikado_loci	CDS	24663	24733	.	-	2	ID=BruzV2.4553G8.1.CDS9;Parent=BruzV2.4553G8.1
Bruz_scaf_4553	Mikado_loci	exon	24663	24733	.	-	.	ID=BruzV2.4553G8.1.exon9;Parent=BruzV2.4553G8.1
Bruz_scaf_4553	Mikado_loci	CDS	25113	25206	.	-	0	ID=BruzV2.4553G8.1.CDS10;Parent=BruzV2.4553G8.1
Bruz_scaf_4553	Mikado_loci	exon	25113	25206	.	-	.	ID=BruzV2.4553G8.1.exon10;Parent=BruzV2.4553G8.1
Bruz_scaf_4553	Mikado_loci	CDS	25797	25948	.	-	2	ID=BruzV2.4553G8.1.CDS11;Parent=BruzV2.4553G8.1
Bruz_scaf_4553	Mikado_loci	exon	25797	25948	.	-	.	ID=BruzV2.4553G8.1.exon11;Parent=BruzV2.4553G8.1
Bruz_scaf_4553	Mikado_loci	CDS	26606	26728	.	-	2	ID=BruzV2.4553G8.1.CDS12;Parent=BruzV2.4553G8.1
Bruz_scaf_4553	Mikado_loci	exon	26606	26728	.	-	.	ID=BruzV2.4553G8.1.exon12;Parent=BruzV2.4553G8.1
Bruz_scaf_4553	Mikado_loci	CDS	27809	27845	.	-	0	ID=BruzV2.4553G8.1.CDS13;Parent=BruzV2.4553G8.1
Bruz_scaf_4553	Mikado_loci	exon	27809	27845	.	-	.	ID=BruzV2.4553G8.1.exon13;Parent=BruzV2.4553G8.1
###
Bruz_scaf_45531	Mikado_loci	superlocus	1	2428	.	+	.	ID=Mikado_superlocus:Bruz_scaf_45531+:1-2428;Name=superlocus:Bruz_scaf_45531+:1-2428
Bruz_scaf_45531	Mikado_loci	gene	41	2390	20	+	.	ID=BruzV2.45531G2;Name=BruzV2.45531G2;multiexonic=True;superlocus=Mikado_superlocus:Bruz_scaf_45531+:1-2428
Bruz_scaf_45531	Mikado_loci	mRNA	41	2390	20	+	.	ID=BruzV2.45531G2.1;Parent=BruzV2.45531G2;Name=BruzV2.45531G2.1;alias=v1_Bruz.45531G2.1;alias=Bruz_scaf_45531.g43.t1;canonical_junctions=1,2;canonical_number=2;canonical_proportion=1.0;primary=True
Bruz_scaf_45531	Mikado_loci	exon	41	682	.	+	.	ID=BruzV2.45531G2.1.exon1;Parent=BruzV2.45531G2.1
Bruz_scaf_45531	Mikado_loci	five_prime_UTR	41	454	.	+	.	ID=BruzV2.45531G2.1.five_prime_UTR1;Parent=BruzV2.45531G2.1
Bruz_scaf_45531	Mikado_loci	CDS	455	682	.	+	0	ID=BruzV2.45531G2.1.CDS1;Parent=BruzV2.45531G2.1
Bruz_scaf_45531	Mikado_loci	CDS	1811	2178	.	+	0	ID=BruzV2.45531G2.1.CDS2;Parent=BruzV2.45531G2.1
Bruz_scaf_45531	Mikado_loci	exon	1811	2178	.	+	.	ID=BruzV2.45531G2.1.exon2;Parent=BruzV2.45531G2.1
Bruz_scaf_45531	Mikado_loci	CDS	2310	2316	.	+	1	ID=BruzV2.45531G2.1.CDS3;Parent=BruzV2.45531G2.1
Bruz_scaf_45531	Mikado_loci	exon	2310	2390	.	+	.	ID=BruzV2.45531G2.1.exon3;Parent=BruzV2.45531G2.1
Bruz_scaf_45531	Mikado_loci	three_prime_UTR	2317	2390	.	+	.	ID=BruzV2.45531G2.1.three_prime_UTR1;Parent=BruzV2.45531G2.1
###
Bruz_scaf_4554	Mikado_loci	superlocus	10951	11588	.	-	.	ID=Mikado_superlocus:Bruz_scaf_4554-:10951-11588;Name=superlocus:Bruz_scaf_4554-:10951-11588
Bruz_scaf_4554	Mikado_loci	gene	10951	11588	18	-	.	ID=BruzV2.4554G2;Name=BruzV2.4554G2;multiexonic=False;superlocus=Mikado_superlocus:Bruz_scaf_4554-:10951-11588
Bruz_scaf_4554	Mikado_loci	mRNA	10951	11588	18	-	.	ID=BruzV2.4554G2.1;Parent=BruzV2.4554G2;Name=BruzV2.4554G2.1;alias=st_MSTRG.47777.1;primary=True
Bruz_scaf_4554	Mikado_loci	exon	10951	11588	.	-	.	ID=BruzV2.4554G2.1.exon1;Parent=BruzV2.4554G2.1
Bruz_scaf_4554	Mikado_loci	three_prime_UTR	10951	11266	.	-	.	ID=BruzV2.4554G2.1.three_prime_UTR1;Parent=BruzV2.4554G2.1
Bruz_scaf_4554	Mikado_loci	CDS	11267	11587	.	-	0	ID=BruzV2.4554G2.1.CDS1;Parent=BruzV2.4554G2.1
Bruz_scaf_4554	Mikado_loci	five_prime_UTR	11588	11588	.	-	.	ID=BruzV2.4554G2.1.five_prime_UTR1;Parent=BruzV2.4554G2.1
###
Bruz_scaf_45541	Mikado_loci	superlocus	206	728	.	-	.	ID=Mikado_superlocus:Bruz_scaf_45541-:206-728;Name=superlocus:Bruz_scaf_45541-:206-728
Bruz_scaf_45541	Mikado_loci	gene	206	728	17	-	.	ID=BruzV2.45541G2;Name=BruzV2.45541G2;multiexonic=False;superlocus=Mikado_superlocus:Bruz_scaf_45541-:206-728
Bruz_scaf_45541	Mikado_loci	mRNA	206	728	17	-	.	ID=BruzV2.45541G2.1;Parent=BruzV2.45541G2;Name=BruzV2.45541G2.1;alias=v1_Bruz.45541G2.1;alias=MSTRG.45755.1;primary=True
Bruz_scaf_45541	Mikado_loci	CDS	206	550	.	-	0	ID=BruzV2.45541G2.1.CDS1;Parent=BruzV2.45541G2.1
Bruz_scaf_45541	Mikado_loci	exon	206	728	.	-	.	ID=BruzV2.45541G2.1.exon1;Parent=BruzV2.45541G2.1
Bruz_scaf_45541	Mikado_loci	five_prime_UTR	551	728	.	-	.	ID=BruzV2.45541G2.1.five_prime_UTR1;Parent=BruzV2.45541G2.1
###
Bruz_scaf_45557	Mikado_loci	superlocus	1117	2105	.	-	.	ID=Mikado_superlocus:Bruz_scaf_45557-:1117-2105;Name=superlocus:Bruz_scaf_45557-:1117-2105
Bruz_scaf_45557	Mikado_loci	gene	1117	2105	18	-	.	ID=BruzV2.45557G2;Name=BruzV2.45557G2;multiexonic=False;superlocus=Mikado_superlocus:Bruz_scaf_45557-:1117-2105
Bruz_scaf_45557	Mikado_loci	mRNA	1117	2105	18	-	.	ID=BruzV2.45557G2.1;Parent=BruzV2.45557G2;Name=BruzV2.45557G2.1;alias=st_MSTRG.47787.1;primary=True
Bruz_scaf_45557	Mikado_loci	exon	1117	2105	.	-	.	ID=BruzV2.45557G2.1.exon1;Parent=BruzV2.45557G2.1
Bruz_scaf_45557	Mikado_loci	three_prime_UTR	1117	1298	.	-	.	ID=BruzV2.45557G2.1.three_prime_UTR1;Parent=BruzV2.45557G2.1
Bruz_scaf_45557	Mikado_loci	CDS	1299	2075	.	-	0	ID=BruzV2.45557G2.1.CDS1;Parent=BruzV2.45557G2.1
Bruz_scaf_45557	Mikado_loci	five_prime_UTR	2076	2105	.	-	.	ID=BruzV2.45557G2.1.five_prime_UTR1;Parent=BruzV2.45557G2.1
###
Bruz_scaf_4556	Mikado_loci	superlocus	6556	9994	.	+	.	ID=Mikado_superlocus:Bruz_scaf_4556+:6556-9994;Name=superlocus:Bruz_scaf_4556+:6556-9994
Bruz_scaf_4556	Mikado_loci	gene	6556	9570	19	+	.	ID=BruzV2.4556G2;Name=BruzV2.4556G2;multiexonic=True;superlocus=Mikado_superlocus:Bruz_scaf_4556+:6556-9994
Bruz_scaf_4556	Mikado_loci	mRNA	6556	9570	19	+	.	ID=BruzV2.4556G2.1;Parent=BruzV2.4556G2;Name=BruzV2.4556G2.1;alias=v1_Bruz.4556G6.1;alias=Bruz_scaf_4556.g44.t2;canonical_junctions=1,2,3,4,5,6,7,8,9,10;canonical_number=10;canonical_proportion=1.0;primary=True
Bruz_scaf_4556	Mikado_loci	CDS	6556	6590	.	+	0	ID=BruzV2.4556G2.1.CDS1;Parent=BruzV2.4556G2.1
Bruz_scaf_4556	Mikado_loci	exon	6556	6590	.	+	.	ID=BruzV2.4556G2.1.exon1;Parent=BruzV2.4556G2.1
Bruz_scaf_4556	Mikado_loci	CDS	6732	6839	.	+	1	ID=BruzV2.4556G2.1.CDS2;Parent=BruzV2.4556G2.1
Bruz_scaf_4556	Mikado_loci	exon	6732	6839	.	+	.	ID=BruzV2.4556G2.1.exon2;Parent=BruzV2.4556G2.1
Bruz_scaf_4556	Mikado_loci	CDS	6918	7025	.	+	1	ID=BruzV2.4556G2.1.CDS3;Parent=BruzV2.4556G2.1
Bruz_scaf_4556	Mikado_loci	exon	6918	7025	.	+	.	ID=BruzV2.4556G2.1.exon3;Parent=BruzV2.4556G2.1
Bruz_scaf_4556	Mikado_loci	CDS	7112	7226	.	+	1	ID=BruzV2.4556G2.1.CDS4;Parent=BruzV2.4556G2.1
Bruz_scaf_4556	Mikado_loci	exon	7112	7226	.	+	.	ID=BruzV2.4556G2.1.exon4;Parent=BruzV2.4556G2.1
Bruz_scaf_4556	Mikado_loci	CDS	7330	7637	.	+	0	ID=BruzV2.4556G2.1.CDS5;Parent=BruzV2.4556G2.1
Bruz_scaf_4556	Mikado_loci	exon	7330	7637	.	+	.	ID=BruzV2.4556G2.1.exon5;Parent=BruzV2.4556G2.1
Bruz_scaf_4556	Mikado_loci	CDS	7714	7855	.	+	1	ID=BruzV2.4556G2.1.CDS6;Parent=BruzV2.4556G2.1
Bruz_scaf_4556	Mikado_loci	exon	7714	7855	.	+	.	ID=BruzV2.4556G2.1.exon6;Parent=BruzV2.4556G2.1
Bruz_scaf_4556	Mikado_loci	CDS	7939	8006	.	+	0	ID=BruzV2.4556G2.1.CDS7;Parent=BruzV2.4556G2.1
Bruz_scaf_4556	Mikado_loci	exon	7939	8006	.	+	.	ID=BruzV2.4556G2.1.exon7;Parent=BruzV2.4556G2.1
Bruz_scaf_4556	Mikado_loci	CDS	8121	8255	.	+	1	ID=BruzV2.4556G2.1.CDS8;Parent=BruzV2.4556G2.1
Bruz_scaf_4556	Mikado_loci	exon	8121	8255	.	+	.	ID=BruzV2.4556G2.1.exon8;Parent=BruzV2.4556G2.1
Bruz_scaf_4556	Mikado_loci	CDS	8338	8555	.	+	1	ID=BruzV2.4556G2.1.CDS9;Parent=BruzV2.4556G2.1
Bruz_scaf_4556	Mikado_loci	exon	8338	8555	.	+	.	ID=BruzV2.4556G2.1.exon9;Parent=BruzV2.4556G2.1
Bruz_scaf_4556	Mikado_loci	CDS	8653	8741	.	+	2	ID=BruzV2.4556G2.1.CDS10;Parent=BruzV2.4556G2.1
Bruz_scaf_4556	Mikado_loci	exon	8653	8741	.	+	.	ID=BruzV2.4556G2.1.exon10;Parent=BruzV2.4556G2.1
Bruz_scaf_4556	Mikado_loci	CDS	8850	9149	.	+	0	ID=BruzV2.4556G2.1.CDS11;Parent=BruzV2.4556G2.1
Bruz_scaf_4556	Mikado_loci	exon	8850	9570	.	+	.	ID=BruzV2.4556G2.1.exon11;Parent=BruzV2.4556G2.1
Bruz_scaf_4556	Mikado_loci	three_prime_UTR	9150	9570	.	+	.	ID=BruzV2.4556G2.1.three_prime_UTR1;Parent=BruzV2.4556G2.1
###
Bruz_scaf_4556	Mikado_loci	superlocus	16545	18812	.	+	.	ID=Mikado_superlocus:Bruz_scaf_4556+:16545-18812;Name=superlocus:Bruz_scaf_4556+:16545-18812
Bruz_scaf_4556	Mikado_loci	gene	16545	18812	18	+	.	ID=BruzV2.4556G4;Name=BruzV2.4556G4;multiexonic=False;superlocus=Mikado_superlocus:Bruz_scaf_4556+:16545-18812
Bruz_scaf_4556	Mikado_loci	mRNA	16545	18812	18	+	.	ID=BruzV2.4556G4.1;Parent=BruzV2.4556G4;Name=BruzV2.4556G4.1;alias=st_MSTRG.47793.1;primary=True
Bruz_scaf_4556	Mikado_loci	exon	16545	18812	.	+	.	ID=BruzV2.4556G4.1.exon1;Parent=BruzV2.4556G4.1
Bruz_scaf_4556	Mikado_loci	five_prime_UTR	16545	16620	.	+	.	ID=BruzV2.4556G4.1.five_prime_UTR1;Parent=BruzV2.4556G4.1
Bruz_scaf_4556	Mikado_loci	CDS	16621	18309	.	+	0	ID=BruzV2.4556G4.1.CDS1;Parent=BruzV2.4556G4.1
Bruz_scaf_4556	Mikado_loci	three_prime_UTR	18310	18812	.	+	.	ID=BruzV2.4556G4.1.three_prime_UTR1;Parent=BruzV2.4556G4.1
###
Bruz_scaf_4556	Mikado_loci	superlocus	22316	26853	.	+	.	ID=Mikado_superlocus:Bruz_scaf_4556+:22316-26853;Name=superlocus:Bruz_scaf_4556+:22316-26853
Bruz_scaf_4556	Mikado_loci	gene	22316	26571	20	+	.	ID=BruzV2.4556G6;Name=BruzV2.4556G6;multiexonic=True;superlocus=Mikado_superlocus:Bruz_scaf_4556+:22316-26853
Bruz_scaf_4556	Mikado_loci	mRNA	22316	26571	20	+	.	ID=BruzV2.4556G6.1;Parent=BruzV2.4556G6;Name=BruzV2.4556G6.1;alias=v1_Bruz.4556G10.1;alias=Bruz_scaf_4556.g46.t1;canonical_junctions=1,2,3;canonical_number=3;canonical_proportion=1.0;primary=True
Bruz_scaf_4556	Mikado_loci	exon	22316	22610	.	+	.	ID=BruzV2.4556G6.1.exon1;Parent=BruzV2.4556G6.1
Bruz_scaf_4556	Mikado_loci	five_prime_UTR	22316	22436	.	+	.	ID=BruzV2.4556G6.1.five_prime_UTR1;Parent=BruzV2.4556G6.1
Bruz_scaf_4556	Mikado_loci	CDS	22437	22610	.	+	0	ID=BruzV2.4556G6.1.CDS1;Parent=BruzV2.4556G6.1
Bruz_scaf_4556	Mikado_loci	CDS	24452	24699	.	+	0	ID=BruzV2.4556G6.1.CDS2;Parent=BruzV2.4556G6.1
Bruz_scaf_4556	Mikado_loci	exon	24452	24699	.	+	.	ID=BruzV2.4556G6.1.exon2;Parent=BruzV2.4556G6.1
Bruz_scaf_4556	Mikado_loci	CDS	24781	25301	.	+	1	ID=BruzV2.4556G6.1.CDS3;Parent=BruzV2.4556G6.1
Bruz_scaf_4556	Mikado_loci	exon	24781	25301	.	+	.	ID=BruzV2.4556G6.1.exon3;Parent=BruzV2.4556G6.1
Bruz_scaf_4556	Mikado_loci	CDS	25702	26195	.	+	2	ID=BruzV2.4556G6.1.CDS4;Parent=BruzV2.4556G6.1
Bruz_scaf_4556	Mikado_loci	exon	25702	26571	.	+	.	ID=BruzV2.4556G6.1.exon4;Parent=BruzV2.4556G6.1
Bruz_scaf_4556	Mikado_loci	three_prime_UTR	26196	26571	.	+	.	ID=BruzV2.4556G6.1.three_prime_UTR1;Parent=BruzV2.4556G6.1
###
Bruz_scaf_4556	Mikado_loci	superlocus	27255	30166	.	+	.	ID=Mikado_superlocus:Bruz_scaf_4556+:27255-30166;Name=superlocus:Bruz_scaf_4556+:27255-30166
Bruz_scaf_4556	Mikado_loci	gene	27616	30166	20	+	.	ID=BruzV2.4556G8;Name=BruzV2.4556G8;multiexonic=True;superlocus=Mikado_superlocus:Bruz_scaf_4556+:27255-30166
Bruz_scaf_4556	Mikado_loci	mRNA	27616	30166	20	+	.	ID=BruzV2.4556G8.1;Parent=BruzV2.4556G8;Name=BruzV2.4556G8.1;alias=v1_Bruz.4556G12.1;alias=Bruz_scaf_4556.g47.t1;canonical_junctions=1,2;canonical_number=2;canonical_proportion=1.0;primary=True
Bruz_scaf_4556	Mikado_loci	exon	27616	28218	.	+	.	ID=BruzV2.4556G8.1.exon1;Parent=BruzV2.4556G8.1
Bruz_scaf_4556	Mikado_loci	five_prime_UTR	27616	27792	.	+	.	ID=BruzV2.4556G8.1.five_prime_UTR1;Parent=BruzV2.4556G8.1
Bruz_scaf_4556	Mikado_loci	CDS	27793	28218	.	+	0	ID=BruzV2.4556G8.1.CDS1;Parent=BruzV2.4556G8.1
Bruz_scaf_4556	Mikado_loci	CDS	28328	28575	.	+	0	ID=BruzV2.4556G8.1.CDS2;Parent=BruzV2.4556G8.1
Bruz_scaf_4556	Mikado_loci	exon	28328	28575	.	+	.	ID=BruzV2.4556G8.1.exon2;Parent=BruzV2.4556G8.1
Bruz_scaf_4556	Mikado_loci	CDS	28987	29458	.	+	1	ID=BruzV2.4556G8.1.CDS3;Parent=BruzV2.4556G8.1
Bruz_scaf_4556	Mikado_loci	exon	28987	30166	.	+	.	ID=BruzV2.4556G8.1.exon3;Parent=BruzV2.4556G8.1
Bruz_scaf_4556	Mikado_loci	three_prime_UTR	29459	30166	.	+	.	ID=BruzV2.4556G8.1.three_prime_UTR1;Parent=BruzV2.4556G8.1
###
Bruz_scaf_45560	Mikado_loci	superlocus	656	2427	.	+	.	ID=Mikado_superlocus:Bruz_scaf_45560+:656-2427;Name=superlocus:Bruz_scaf_45560+:656-2427
Bruz_scaf_45560	Mikado_loci	gene	656	1716	19	+	.	ID=BruzV2.45560G2;Name=BruzV2.45560G2;multiexonic=True;superlocus=Mikado_superlocus:Bruz_scaf_45560+:656-2427
Bruz_scaf_45560	Mikado_loci	mRNA	656	1716	19	+	.	ID=BruzV2.45560G2.1;Parent=BruzV2.45560G2;Name=BruzV2.45560G2.1;alias=v1_Bruz.45560G2.1;alias=Bruz_scaf_45560.g45.t1;canonical_junctions=1;canonical_number=1;canonical_proportion=1.0;primary=True
Bruz_scaf_45560	Mikado_loci	exon	656	1222	.	+	.	ID=BruzV2.45560G2.1.exon1;Parent=BruzV2.45560G2.1
Bruz_scaf_45560	Mikado_loci	five_prime_UTR	656	1038	.	+	.	ID=BruzV2.45560G2.1.five_prime_UTR1;Parent=BruzV2.45560G2.1
Bruz_scaf_45560	Mikado_loci	CDS	1039	1222	.	+	0	ID=BruzV2.45560G2.1.CDS1;Parent=BruzV2.45560G2.1
Bruz_scaf_45560	Mikado_loci	CDS	1327	1643	.	+	2	ID=BruzV2.45560G2.1.CDS2;Parent=BruzV2.45560G2.1
Bruz_scaf_45560	Mikado_loci	exon	1327	1716	.	+	.	ID=BruzV2.45560G2.1.exon2;Parent=BruzV2.45560G2.1
Bruz_scaf_45560	Mikado_loci	three_prime_UTR	1644	1716	.	+	.	ID=BruzV2.45560G2.1.three_prime_UTR1;Parent=BruzV2.45560G2.1
###
Bruz_scaf_45561	Mikado_loci	superlocus	1	1106	.	-	.	ID=Mikado_superlocus:Bruz_scaf_45561-:1-1106;Name=superlocus:Bruz_scaf_45561-:1-1106
Bruz_scaf_45561	Mikado_loci	gene	1	1106	18	-	.	ID=BruzV2.45561G2;Name=BruzV2.45561G2;multiexonic=False;superlocus=Mikado_superlocus:Bruz_scaf_45561-:1-1106
Bruz_scaf_45561	Mikado_loci	mRNA	1	1106	18	-	.	ID=BruzV2.45561G2.1;Parent=BruzV2.45561G2;Name=BruzV2.45561G2.1;alias=st_MSTRG.47800.1;primary=True
Bruz_scaf_45561	Mikado_loci	exon	1	1106	.	-	.	ID=BruzV2.45561G2.1.exon1;Parent=BruzV2.45561G2.1
Bruz_scaf_45561	Mikado_loci	three_prime_UTR	1	385	.	-	.	ID=BruzV2.45561G2.1.three_prime_UTR1;Parent=BruzV2.45561G2.1
Bruz_scaf_45561	Mikado_loci	CDS	386	811	.	-	0	ID=BruzV2.45561G2.1.CDS1;Parent=BruzV2.45561G2.1
Bruz_scaf_45561	Mikado_loci	five_prime_UTR	812	1106	.	-	.	ID=BruzV2.45561G2.1.five_prime_UTR1;Parent=BruzV2.45561G2.1
###
Bruz_scaf_4557	Mikado_loci	superlocus	24366	26315	.	+	.	ID=Mikado_superlocus:Bruz_scaf_4557+:24366-26315;Name=superlocus:Bruz_scaf_4557+:24366-26315
Bruz_scaf_4557	Mikado_loci	gene	24366	26315	19	+	.	ID=BruzV2.4557G2;Name=BruzV2.4557G2;multiexonic=False;superlocus=Mikado_superlocus:Bruz_scaf_4557+:24366-26315
Bruz_scaf_4557	Mikado_loci	mRNA	24366	26315	19	+	.	ID=BruzV2.4557G2.1;Parent=BruzV2.4557G2;Name=BruzV2.4557G2.1;alias=v1_Bruz.4557G2.1;alias=Bruz_scaf_4557.g48.t1;primary=True
Bruz_scaf_4557	Mikado_loci	exon	24366	26315	.	+	.	ID=BruzV2.4557G2.1.exon1;Parent=BruzV2.4557G2.1
Bruz_scaf_4557	Mikado_loci	five_prime_UTR	24366	24486	.	+	.	ID=BruzV2.4557G2.1.five_prime_UTR1;Parent=BruzV2.4557G2.1
Bruz_scaf_4557	Mikado_loci	CDS	24487	25986	.	+	0	ID=BruzV2.4557G2.1.CDS1;Parent=BruzV2.4557G2.1
Bruz_scaf_4557	Mikado_loci	three_prime_UTR	25987	26315	.	+	.	ID=BruzV2.4557G2.1.three_prime_UTR1;Parent=BruzV2.4557G2.1
###
Bruz_scaf_45573	Mikado_loci	superlocus	16	1409	.	+	.	ID=Mikado_superlocus:Bruz_scaf_45573+:16-1409;Name=superlocus:Bruz_scaf_45573+:16-1409
Bruz_scaf_45573	Mikado_loci	gene	16	1409	19	+	.	ID=BruzV2.45573G2;Name=BruzV2.45573G2;multiexonic=True;superlocus=Mikado_superlocus:Bruz_scaf_45573+:16-1409
Bruz_scaf_45573	Mikado_loci	mRNA	16	1409	19	+	.	ID=BruzV2.45573G2.1;Parent=BruzV2.45573G2;Name=BruzV2.45573G2.1;alias=v1_Bruz.45573G2.1;alias=Bruz_scaf_45573.g46.t1;canonical_junctions=1;canonical_number=1;canonical_proportion=1.0;primary=True
Bruz_scaf_45573	Mikado_loci	exon	16	379	.	+	.	ID=BruzV2.45573G2.1.exon1;Parent=BruzV2.45573G2.1
Bruz_scaf_45573	Mikado_loci	five_prime_UTR	16	16	.	+	.	ID=BruzV2.45573G2.1.five_prime_UTR1;Parent=BruzV2.45573G2.1
Bruz_scaf_45573	Mikado_loci	CDS	17	379	.	+	0	ID=BruzV2.45573G2.1.CDS1;Parent=BruzV2.45573G2.1
Bruz_scaf_45573	Mikado_loci	CDS	726	1067	.	+	0	ID=BruzV2.45573G2.1.CDS2;Parent=BruzV2.45573G2.1
Bruz_scaf_45573	Mikado_loci	exon	726	1409	.	+	.	ID=BruzV2.45573G2.1.exon2;Parent=BruzV2.45573G2.1
Bruz_scaf_45573	Mikado_loci	three_prime_UTR	1068	1409	.	+	.	ID=BruzV2.45573G2.1.three_prime_UTR1;Parent=BruzV2.45573G2.1
###
Bruz_scaf_4558	Mikado_loci	superlocus	9065	11814	.	-	.	ID=Mikado_superlocus:Bruz_scaf_4558-:9065-11814;Name=superlocus:Bruz_scaf_4558-:9065-11814
Bruz_scaf_4558	Mikado_loci	gene	9065	11814	18	-	.	ID=BruzV2.4558G2;Name=BruzV2.4558G2;multiexonic=False;superlocus=Mikado_superlocus:Bruz_scaf_4558-:9065-11814
Bruz_scaf_4558	Mikado_loci	mRNA	9065	11814	18	-	.	ID=BruzV2.4558G2.1;Parent=BruzV2.4558G2;Name=BruzV2.4558G2.1;alias=st_MSTRG.47805.1;primary=True
Bruz_scaf_4558	Mikado_loci	exon	9065	11814	.	-	.	ID=BruzV2.4558G2.1.exon1;Parent=BruzV2.4558G2.1
Bruz_scaf_4558	Mikado_loci	three_prime_UTR	9065	11350	.	-	.	ID=BruzV2.4558G2.1.three_prime_UTR1;Parent=BruzV2.4558G2.1
Bruz_scaf_4558	Mikado_loci	CDS	11351	11812	.	-	0	ID=BruzV2.4558G2.1.CDS1;Parent=BruzV2.4558G2.1
Bruz_scaf_4558	Mikado_loci	five_prime_UTR	11813	11814	.	-	.	ID=BruzV2.4558G2.1.five_prime_UTR1;Parent=BruzV2.4558G2.1
###
Bruz_scaf_45583	Mikado_loci	superlocus	313	713	.	-	.	ID=Mikado_superlocus:Bruz_scaf_45583-:313-713;Name=superlocus:Bruz_scaf_45583-:313-713
Bruz_scaf_45583	Mikado_loci	gene	313	713	18	-	.	ID=BruzV2.45583G2;Name=BruzV2.45583G2;multiexonic=False;superlocus=Mikado_superlocus:Bruz_scaf_45583-:313-713
Bruz_scaf_45583	Mikado_loci	mRNA	313	713	18	-	.	ID=BruzV2.45583G2.1;Parent=BruzV2.45583G2;Name=BruzV2.45583G2.1;alias=st_MSTRG.47807.1;primary=True
Bruz_scaf_45583	Mikado_loci	exon	313	713	.	-	.	ID=BruzV2.45583G2.1.exon1;Parent=BruzV2.45583G2.1
Bruz_scaf_45583	Mikado_loci	three_prime_UTR	313	394	.	-	.	ID=BruzV2.45583G2.1.three_prime_UTR1;Parent=BruzV2.45583G2.1
Bruz_scaf_45583	Mikado_loci	CDS	395	712	.	-	0	ID=BruzV2.45583G2.1.CDS1;Parent=BruzV2.45583G2.1
Bruz_scaf_45583	Mikado_loci	five_prime_UTR	713	713	.	-	.	ID=BruzV2.45583G2.1.five_prime_UTR1;Parent=BruzV2.45583G2.1
###
Bruz_scaf_45589	Mikado_loci	superlocus	1544	1903	.	+	.	ID=Mikado_superlocus:Bruz_scaf_45589+:1544-1903;Name=superlocus:Bruz_scaf_45589+:1544-1903
Bruz_scaf_45589	Mikado_loci	gene	1544	1903	19	+	.	ID=BruzV2.45589G2;Name=BruzV2.45589G2;multiexonic=False;superlocus=Mikado_superlocus:Bruz_scaf_45589+:1544-1903
Bruz_scaf_45589	Mikado_loci	mRNA	1544	1903	19	+	.	ID=BruzV2.45589G2.1;Parent=BruzV2.45589G2;Name=BruzV2.45589G2.1;alias=v1_Bruz.45589G2.1;alias=MSTRG.45780.1;primary=True
Bruz_scaf_45589	Mikado_loci	exon	1544	1903	.	+	.	ID=BruzV2.45589G2.1.exon1;Parent=BruzV2.45589G2.1
Bruz_scaf_45589	Mikado_loci	five_prime_UTR	1544	1544	.	+	.	ID=BruzV2.45589G2.1.five_prime_UTR1;Parent=BruzV2.45589G2.1
Bruz_scaf_45589	Mikado_loci	CDS	1545	1901	.	+	0	ID=BruzV2.45589G2.1.CDS1;Parent=BruzV2.45589G2.1
Bruz_scaf_45589	Mikado_loci	three_prime_UTR	1902	1903	.	+	.	ID=BruzV2.45589G2.1.three_prime_UTR1;Parent=BruzV2.45589G2.1
###
Bruz_scaf_4559	Mikado_loci	superlocus	5516	7402	.	-	.	ID=Mikado_superlocus:Bruz_scaf_4559-:5516-7402;Name=superlocus:Bruz_scaf_4559-:5516-7402
Bruz_scaf_4559	Mikado_loci	gene	5516	7402	19	-	.	ID=BruzV2.4559G2;Name=BruzV2.4559G2;multiexonic=False;superlocus=Mikado_superlocus:Bruz_scaf_4559-:5516-7402
Bruz_scaf_4559	Mikado_loci	mRNA	5516	7402	19	-	.	ID=BruzV2.4559G2.1;Parent=BruzV2.4559G2;Name=BruzV2.4559G2.1;alias=v1_Bruz.4559G2.1;alias=MSTRG.45781.1;primary=True
Bruz_scaf_4559	Mikado_loci	exon	5516	7402	.	-	.	ID=BruzV2.4559G2.1.exon1;Parent=BruzV2.4559G2.1
Bruz_scaf_4559	Mikado_loci	three_prime_UTR	5516	6405	.	-	.	ID=BruzV2.4559G2.1.three_prime_UTR1;Parent=BruzV2.4559G2.1
Bruz_scaf_4559	Mikado_loci	CDS	6406	7152	.	-	0	ID=BruzV2.4559G2.1.CDS1;Parent=BruzV2.4559G2.1
Bruz_scaf_4559	Mikado_loci	five_prime_UTR	7153	7402	.	-	.	ID=BruzV2.4559G2.1.five_prime_UTR1;Parent=BruzV2.4559G2.1
###
Bruz_scaf_4559	Mikado_loci	superlocus	16096	21935	.	-	.	ID=Mikado_superlocus:Bruz_scaf_4559-:16096-21935;Name=superlocus:Bruz_scaf_4559-:16096-21935
Bruz_scaf_4559	Mikado_loci	gene	16096	21935	21	-	.	ID=BruzV2.4559G4;Name=BruzV2.4559G4;multiexonic=True;superlocus=Mikado_superlocus:Bruz_scaf_4559-:16096-21935
Bruz_scaf_4559	Mikado_loci	mRNA	16096	21935	21	-	.	ID=BruzV2.4559G4.1;Parent=BruzV2.4559G4;Name=BruzV2.4559G4.1;alias=v1_Bruz.4559G4.1;alias=Bruz_scaf_4559.g49.t1;canonical_junctions=1,2,3,4,5,6,7,8,9;canonical_number=9;canonical_proportion=1.0;primary=True
Bruz_scaf_4559	Mikado_loci	exon	16096	16803	.	-	.	ID=BruzV2.4559G4.1.exon1;Parent=BruzV2.4559G4.1
Bruz_scaf_4559	Mikado_loci	three_prime_UTR	16096	16434	.	-	.	ID=BruzV2.4559G4.1.three_prime_UTR1;Parent=BruzV2.4559G4.1
Bruz_scaf_4559	Mikado_loci	CDS	16435	16803	.	-	0	ID=BruzV2.4559G4.1.CDS1;Parent=BruzV2.4559G4.1
Bruz_scaf_4559	Mikado_loci	CDS	16897	16986	.	-	0	ID=BruzV2.4559G4.1.CDS2;Parent=BruzV2.4559G4.1
Bruz_scaf_4559	Mikado_loci	exon	16897	16986	.	-	.	ID=BruzV2.4559G4.1.exon2;Parent=BruzV2.4559G4.1
Bruz_scaf_4559	Mikado_loci	CDS	17091	17378	.	-	0	ID=BruzV2.4559G4.1.CDS3;Parent=BruzV2.4559G4.1
Bruz_scaf_4559	Mikado_loci	exon	17091	17378	.	-	.	ID=BruzV2.4559G4.1.exon3;Parent=BruzV2.4559G4.1
Bruz_scaf_4559	Mikado_loci	CDS	17873	18475	.	-	0	ID=BruzV2.4559G4.1.CDS4;Parent=BruzV2.4559G4.1
Bruz_scaf_4559	Mikado_loci	exon	17873	18475	.	-	.	ID=BruzV2.4559G4.1.exon4;Parent=BruzV2.4559G4.1
Bruz_scaf_4559	Mikado_loci	CDS	18566	18678	.	-	2	ID=BruzV2.4559G4.1.CDS5;Parent=BruzV2.4559G4.1
Bruz_scaf_4559	Mikado_loci	exon	18566	18678	.	-	.	ID=BruzV2.4559G4.1.exon5;Parent=BruzV2.4559G4.1
Bruz_scaf_4559	Mikado_loci	CDS	18763	18886	.	-	0	ID=BruzV2.4559G4.1.CDS6;Parent=BruzV2.4559G4.1
Bruz_scaf_4559	Mikado_loci	exon	18763	18886	.	-	.	ID=BruzV2.4559G4.1.exon6;Parent=BruzV2.4559G4.1
Bruz_scaf_4559	Mikado_loci	CDS	18994	19159	.	-	1	ID=BruzV2.4559G4.1.CDS7;Parent=BruzV2.4559G4.1
Bruz_scaf_4559	Mikado_loci	exon	18994	19159	.	-	.	ID=BruzV2.4559G4.1.exon7;Parent=BruzV2.4559G4.1
Bruz_scaf_4559	Mikado_loci	CDS	19818	19931	.	-	1	ID=BruzV2.4559G4.1.CDS8;Parent=BruzV2.4559G4.1
Bruz_scaf_4559	Mikado_loci	exon	19818	19931	.	-	.	ID=BruzV2.4559G4.1.exon8;Parent=BruzV2.4559G4.1
Bruz_scaf_4559	Mikado_loci	CDS	19983	20350	.	-	0	ID=BruzV2.4559G4.1.CDS9;Parent=BruzV2.4559G4.1
Bruz_scaf_4559	Mikado_loci	exon	19983	20480	.	-	.	ID=BruzV2.4559G4.1.exon9;Parent=BruzV2.4559G4.1
Bruz_scaf_4559	Mikado_loci	five_prime_UTR	20351	20480	.	-	.	ID=BruzV2.4559G4.1.five_prime_UTR1;Parent=BruzV2.4559G4.1
Bruz_scaf_4559	Mikado_loci	exon	21775	21935	.	-	.	ID=BruzV2.4559G4.1.exon10;Parent=BruzV2.4559G4.1
Bruz_scaf_4559	Mikado_loci	five_prime_UTR	21775	21935	.	-	.	ID=BruzV2.4559G4.1.five_prime_UTR2;Parent=BruzV2.4559G4.1
###
Bruz_scaf_4559	Mikado_loci	superlocus	26643	27688	.	-	.	ID=Mikado_superlocus:Bruz_scaf_4559-:26643-27688;Name=superlocus:Bruz_scaf_4559-:26643-27688
Bruz_scaf_4559	Mikado_loci	gene	26643	27688	18	-	.	ID=BruzV2.4559G6;Name=BruzV2.4559G6;multiexonic=False;superlocus=Mikado_superlocus:Bruz_scaf_4559-:26643-27688
Bruz_scaf_4559	Mikado_loci	mRNA	26643	27688	18	-	.	ID=BruzV2.4559G6.1;Parent=BruzV2.4559G6;Name=BruzV2.4559G6.1;alias=st_MSTRG.47812.1;primary=True
Bruz_scaf_4559	Mikado_loci	exon	26643	27688	.	-	.	ID=BruzV2.4559G6.1.exon1;Parent=BruzV2.4559G6.1
Bruz_scaf_4559	Mikado_loci	three_prime_UTR	26643	27369	.	-	.	ID=BruzV2.4559G6.1.three_prime_UTR1;Parent=BruzV2.4559G6.1
Bruz_scaf_4559	Mikado_loci	CDS	27370	27687	.	-	0	ID=BruzV2.4559G6.1.CDS1;Parent=BruzV2.4559G6.1
Bruz_scaf_4559	Mikado_loci	five_prime_UTR	27688	27688	.	-	.	ID=BruzV2.4559G6.1.five_prime_UTR1;Parent=BruzV2.4559G6.1
###
Bruz_scaf_4559	Mikado_loci	superlocus	31681	35975	.	-	.	ID=Mikado_superlocus:Bruz_scaf_4559-:31681-35975;Name=superlocus:Bruz_scaf_4559-:31681-35975
Bruz_scaf_4559	Mikado_loci	gene	31681	35975	20	-	.	ID=BruzV2.4559G8;Name=BruzV2.4559G8;multiexonic=True;superlocus=Mikado_superlocus:Bruz_scaf_4559-:31681-35975
Bruz_scaf_4559	Mikado_loci	mRNA	31681	35975	20	-	.	ID=BruzV2.4559G8.1;Parent=BruzV2.4559G8;Name=BruzV2.4559G8.1;alias=v1_Bruz.4559G8.1;alias=Bruz_scaf_4559.g50.t1;canonical_junctions=1,2,3,4,5,6;canonical_number=6;canonical_proportion=1.0;primary=True
Bruz_scaf_4559	Mikado_loci	exon	31681	31955	.	-	.	ID=BruzV2.4559G8.1.exon1;Parent=BruzV2.4559G8.1
Bruz_scaf_4559	Mikado_loci	three_prime_UTR	31681	31911	.	-	.	ID=BruzV2.4559G8.1.three_prime_UTR1;Parent=BruzV2.4559G8.1
Bruz_scaf_4559	Mikado_loci	CDS	31912	31955	.	-	2	ID=BruzV2.4559G8.1.CDS1;Parent=BruzV2.4559G8.1
Bruz_scaf_4559	Mikado_loci	CDS	32693	32843	.	-	0	ID=BruzV2.4559G8.1.CDS2;Parent=BruzV2.4559G8.1
Bruz_scaf_4559	Mikado_loci	exon	32693	32843	.	-	.	ID=BruzV2.4559G8.1.exon2;Parent=BruzV2.4559G8.1
Bruz_scaf_4559	Mikado_loci	CDS	33890	33991	.	-	0	ID=BruzV2.4559G8.1.CDS3;Parent=BruzV2.4559G8.1
Bruz_scaf_4559	Mikado_loci	exon	33890	33991	.	-	.	ID=BruzV2.4559G8.1.exon3;Parent=BruzV2.4559G8.1
Bruz_scaf_4559	Mikado_loci	CDS	34148	34262	.	-	1	ID=BruzV2.4559G8.1.CDS4;Parent=BruzV2.4559G8.1
Bruz_scaf_4559	Mikado_loci	exon	34148	34262	.	-	.	ID=BruzV2.4559G8.1.exon4;Parent=BruzV2.4559G8.1
Bruz_scaf_4559	Mikado_loci	CDS	34845	35233	.	-	0	ID=BruzV2.4559G8.1.CDS5;Parent=BruzV2.4559G8.1
Bruz_scaf_4559	Mikado_loci	exon	34845	35233	.	-	.	ID=BruzV2.4559G8.1.exon5;Parent=BruzV2.4559G8.1
Bruz_scaf_4559	Mikado_loci	CDS	35356	35453	.	-	2	ID=BruzV2.4559G8.1.CDS6;Parent=BruzV2.4559G8.1
Bruz_scaf_4559	Mikado_loci	exon	35356	35453	.	-	.	ID=BruzV2.4559G8.1.exon6;Parent=BruzV2.4559G8.1
Bruz_scaf_4559	Mikado_loci	CDS	35574	35688	.	-	0	ID=BruzV2.4559G8.1.CDS7;Parent=BruzV2.4559G8.1
Bruz_scaf_4559	Mikado_loci	exon	35574	35975	.	-	.	ID=BruzV2.4559G8.1.exon7;Parent=BruzV2.4559G8.1
Bruz_scaf_4559	Mikado_loci	five_prime_UTR	35689	35975	.	-	.	ID=BruzV2.4559G8.1.five_prime_UTR1;Parent=BruzV2.4559G8.1
###
Bruz_scaf_45590	Mikado_loci	superlocus	598	1152	.	+	.	ID=Mikado_superlocus:Bruz_scaf_45590+:598-1152;Name=superlocus:Bruz_scaf_45590+:598-1152
Bruz_scaf_45590	Mikado_loci	gene	598	1152	18	+	.	ID=BruzV2.45590G2;Name=BruzV2.45590G2;multiexonic=False;superlocus=Mikado_superlocus:Bruz_scaf_45590+:598-1152
Bruz_scaf_45590	Mikado_loci	mRNA	598	1152	18	+	.	ID=BruzV2.45590G2.1;Parent=BruzV2.45590G2;Name=BruzV2.45590G2.1;alias=st_MSTRG.47815.1;primary=True
Bruz_scaf_45590	Mikado_loci	exon	598	1152	.	+	.	ID=BruzV2.45590G2.1.exon1;Parent=BruzV2.45590G2.1
Bruz_scaf_45590	Mikado_loci	five_prime_UTR	598	814	.	+	.	ID=BruzV2.45590G2.1.five_prime_UTR1;Parent=BruzV2.45590G2.1
Bruz_scaf_45590	Mikado_loci	CDS	815	1123	.	+	0	ID=BruzV2.45590G2.1.CDS1;Parent=BruzV2.45590G2.1
Bruz_scaf_45590	Mikado_loci	three_prime_UTR	1124	1152	.	+	.	ID=BruzV2.45590G2.1.three_prime_UTR1;Parent=BruzV2.45590G2.1
###
Bruz_scaf_45594	Mikado_loci	superlocus	1	1817	.	+	.	ID=Mikado_superlocus:Bruz_scaf_45594+:1-1817;Name=superlocus:Bruz_scaf_45594+:1-1817
Bruz_scaf_45594	Mikado_loci	gene	1	1817	18	+	.	ID=BruzV2.45594G2;Name=BruzV2.45594G2;multiexonic=False;superlocus=Mikado_superlocus:Bruz_scaf_45594+:1-1817
Bruz_scaf_45594	Mikado_loci	mRNA	1	1817	18	+	.	ID=BruzV2.45594G2.1;Parent=BruzV2.45594G2;Name=BruzV2.45594G2.1;alias=st_MSTRG.47817.1;primary=True
Bruz_scaf_45594	Mikado_loci	exon	1	1817	.	+	.	ID=BruzV2.45594G2.1.exon1;Parent=BruzV2.45594G2.1
Bruz_scaf_45594	Mikado_loci	five_prime_UTR	1	1	.	+	.	ID=BruzV2.45594G2.1.five_prime_UTR1;Parent=BruzV2.45594G2.1
Bruz_scaf_45594	Mikado_loci	CDS	2	475	.	+	0	ID=BruzV2.45594G2.1.CDS1;Parent=BruzV2.45594G2.1
Bruz_scaf_45594	Mikado_loci	three_prime_UTR	476	1817	.	+	.	ID=BruzV2.45594G2.1.three_prime_UTR1;Parent=BruzV2.45594G2.1
###
Bruz_scaf_456	Mikado_loci	superlocus	42943	44869	.	-	.	ID=Mikado_superlocus:Bruz_scaf_456-:42943-44869;Name=superlocus:Bruz_scaf_456-:42943-44869
Bruz_scaf_456	Mikado_loci	gene	42943	44869	18	-	.	ID=BruzV2.456G2;Name=BruzV2.456G2;multiexonic=False;superlocus=Mikado_superlocus:Bruz_scaf_456-:42943-44869
Bruz_scaf_456	Mikado_loci	mRNA	42943	44869	18	-	.	ID=BruzV2.456G2.1;Parent=BruzV2.456G2;Name=BruzV2.456G2.1;alias=st_MSTRG.47820.1;primary=True
Bruz_scaf_456	Mikado_loci	exon	42943	44869	.	-	.	ID=BruzV2.456G2.1.exon1;Parent=BruzV2.456G2.1
Bruz_scaf_456	Mikado_loci	three_prime_UTR	42943	44343	.	-	.	ID=BruzV2.456G2.1.three_prime_UTR1;Parent=BruzV2.456G2.1
Bruz_scaf_456	Mikado_loci	CDS	44344	44805	.	-	0	ID=BruzV2.456G2.1.CDS1;Parent=BruzV2.456G2.1
Bruz_scaf_456	Mikado_loci	five_prime_UTR	44806	44869	.	-	.	ID=BruzV2.456G2.1.five_prime_UTR1;Parent=BruzV2.456G2.1
###
Bruz_scaf_456	Mikado_loci	superlocus	50344	53386	.	-	.	ID=Mikado_superlocus:Bruz_scaf_456-:50344-53386;Name=superlocus:Bruz_scaf_456-:50344-53386
Bruz_scaf_456	Mikado_loci	gene	50344	53386	18	-	.	ID=BruzV2.456G4;Name=BruzV2.456G4;multiexonic=False;superlocus=Mikado_superlocus:Bruz_scaf_456-:50344-53386
Bruz_scaf_456	Mikado_loci	mRNA	50344	53386	18	-	.	ID=BruzV2.456G4.1;Parent=BruzV2.456G4;Name=BruzV2.456G4.1;alias=st_MSTRG.47821.1;primary=True
Bruz_scaf_456	Mikado_loci	exon	50344	53386	.	-	.	ID=BruzV2.456G4.1.exon1;Parent=BruzV2.456G4.1
Bruz_scaf_456	Mikado_loci	three_prime_UTR	50344	53004	.	-	.	ID=BruzV2.456G4.1.three_prime_UTR1;Parent=BruzV2.456G4.1
Bruz_scaf_456	Mikado_loci	CDS	53005	53385	.	-	0	ID=BruzV2.456G4.1.CDS1;Parent=BruzV2.456G4.1
Bruz_scaf_456	Mikado_loci	five_prime_UTR	53386	53386	.	-	.	ID=BruzV2.456G4.1.five_prime_UTR1;Parent=BruzV2.456G4.1
###
Bruz_scaf_456	Mikado_loci	superlocus	88694	93763	.	-	.	ID=Mikado_superlocus:Bruz_scaf_456-:88694-93763;Name=superlocus:Bruz_scaf_456-:88694-93763
Bruz_scaf_456	Mikado_loci	gene	88694	93763	18	-	.	ID=BruzV2.456G6;Name=BruzV2.456G6;multiexonic=False;superlocus=Mikado_superlocus:Bruz_scaf_456-:88694-93763
Bruz_scaf_456	Mikado_loci	mRNA	88694	93763	18	-	.	ID=BruzV2.456G6.1;Parent=BruzV2.456G6;Name=BruzV2.456G6.1;alias=st_MSTRG.47824.1;primary=True
Bruz_scaf_456	Mikado_loci	exon	88694	93763	.	-	.	ID=BruzV2.456G6.1.exon1;Parent=BruzV2.456G6.1
Bruz_scaf_456	Mikado_loci	three_prime_UTR	88694	89592	.	-	.	ID=BruzV2.456G6.1.three_prime_UTR1;Parent=BruzV2.456G6.1
Bruz_scaf_456	Mikado_loci	CDS	89593	90231	.	-	0	ID=BruzV2.456G6.1.CDS1;Parent=BruzV2.456G6.1
Bruz_scaf_456	Mikado_loci	five_prime_UTR	90232	93763	.	-	.	ID=BruzV2.456G6.1.five_prime_UTR1;Parent=BruzV2.456G6.1
###
Bruz_scaf_4560	Mikado_loci	superlocus	10174	18964	.	+	.	ID=Mikado_superlocus:Bruz_scaf_4560+:10174-18964;Name=superlocus:Bruz_scaf_4560+:10174-18964
Bruz_scaf_4560	Mikado_loci	gene	10556	18354	20	+	.	ID=BruzV2.4560G2;Name=BruzV2.4560G2;multiexonic=True;superlocus=Mikado_superlocus:Bruz_scaf_4560+:10174-18964
Bruz_scaf_4560	Mikado_loci	mRNA	10556	18354	20	+	.	ID=BruzV2.4560G2.1;Parent=BruzV2.4560G2;Name=BruzV2.4560G2.1;alias=v1_Bruz.4560G4.1;alias=Bruz_scaf_4560.g51.t1;canonical_junctions=1,2,3;canonical_number=3;canonical_proportion=1.0;primary=True
Bruz_scaf_4560	Mikado_loci	exon	10556	11533	.	+	.	ID=BruzV2.4560G2.1.exon1;Parent=BruzV2.4560G2.1
Bruz_scaf_4560	Mikado_loci	five_prime_UTR	10556	10645	.	+	.	ID=BruzV2.4560G2.1.five_prime_UTR1;Parent=BruzV2.4560G2.1
Bruz_scaf_4560	Mikado_loci	CDS	10646	11533	.	+	0	ID=BruzV2.4560G2.1.CDS1;Parent=BruzV2.4560G2.1
Bruz_scaf_4560	Mikado_loci	CDS	13968	14636	.	+	0	ID=BruzV2.4560G2.1.CDS2;Parent=BruzV2.4560G2.1
Bruz_scaf_4560	Mikado_loci	exon	13968	14636	.	+	.	ID=BruzV2.4560G2.1.exon2;Parent=BruzV2.4560G2.1
Bruz_scaf_4560	Mikado_loci	CDS	16228	16298	.	+	0	ID=BruzV2.4560G2.1.CDS3;Parent=BruzV2.4560G2.1
Bruz_scaf_4560	Mikado_loci	exon	16228	16298	.	+	.	ID=BruzV2.4560G2.1.exon3;Parent=BruzV2.4560G2.1
Bruz_scaf_4560	Mikado_loci	CDS	18108	18159	.	+	1	ID=BruzV2.4560G2.1.CDS4;Parent=BruzV2.4560G2.1
Bruz_scaf_4560	Mikado_loci	exon	18108	18354	.	+	.	ID=BruzV2.4560G2.1.exon4;Parent=BruzV2.4560G2.1
Bruz_scaf_4560	Mikado_loci	three_prime_UTR	18160	18354	.	+	.	ID=BruzV2.4560G2.1.three_prime_UTR1;Parent=BruzV2.4560G2.1
###
Bruz_scaf_4560	Mikado_loci	superlocus	28660	29369	.	+	.	ID=Mikado_superlocus:Bruz_scaf_4560+:28660-29369;Name=superlocus:Bruz_scaf_4560+:28660-29369
Bruz_scaf_4560	Mikado_loci	gene	28660	29369	19	+	.	ID=BruzV2.4560G4;Name=BruzV2.4560G4;multiexonic=False;superlocus=Mikado_superlocus:Bruz_scaf_4560+:28660-29369
Bruz_scaf_4560	Mikado_loci	mRNA	28660	29369	19	+	.	ID=BruzV2.4560G4.1;Parent=BruzV2.4560G4;Name=BruzV2.4560G4.1;alias=v1_Bruz.4560G6.1;alias=MSTRG.45799.1;primary=True
Bruz_scaf_4560	Mikado_loci	exon	28660	29369	.	+	.	ID=BruzV2.4560G4.1.exon1;Parent=BruzV2.4560G4.1
Bruz_scaf_4560	Mikado_loci	five_prime_UTR	28660	28660	.	+	.	ID=BruzV2.4560G4.1.five_prime_UTR1;Parent=BruzV2.4560G4.1
Bruz_scaf_4560	Mikado_loci	CDS	28661	29170	.	+	0	ID=BruzV2.4560G4.1.CDS1;Parent=BruzV2.4560G4.1
Bruz_scaf_4560	Mikado_loci	three_prime_UTR	29171	29369	.	+	.	ID=BruzV2.4560G4.1.three_prime_UTR1;Parent=BruzV2.4560G4.1
###
Bruz_scaf_4560	Mikado_loci	superlocus	30165	32623	.	+	.	ID=Mikado_superlocus:Bruz_scaf_4560+:30165-32623;Name=superlocus:Bruz_scaf_4560+:30165-32623
Bruz_scaf_4560	Mikado_loci	gene	30165	32623	19	+	.	ID=BruzV2.4560G6;Name=BruzV2.4560G6;multiexonic=False;superlocus=Mikado_superlocus:Bruz_scaf_4560+:30165-32623
Bruz_scaf_4560	Mikado_loci	mRNA	30165	32623	19	+	.	ID=BruzV2.4560G6.1;Parent=BruzV2.4560G6;Name=BruzV2.4560G6.1;alias=v1_Bruz.4560G8.1;alias=MSTRG.45800.1;primary=True
Bruz_scaf_4560	Mikado_loci	exon	30165	32623	.	+	.	ID=BruzV2.4560G6.1.exon1;Parent=BruzV2.4560G6.1
Bruz_scaf_4560	Mikado_loci	five_prime_UTR	30165	30802	.	+	.	ID=BruzV2.4560G6.1.five_prime_UTR1;Parent=BruzV2.4560G6.1
Bruz_scaf_4560	Mikado_loci	CDS	30803	32422	.	+	0	ID=BruzV2.4560G6.1.CDS1;Parent=BruzV2.4560G6.1
Bruz_scaf_4560	Mikado_loci	three_prime_UTR	32423	32623	.	+	.	ID=BruzV2.4560G6.1.three_prime_UTR1;Parent=BruzV2.4560G6.1
###
Bruz_scaf_4560	Mikado_loci	superlocus	33910	36110	.	+	.	ID=Mikado_superlocus:Bruz_scaf_4560+:33910-36110;Name=superlocus:Bruz_scaf_4560+:33910-36110
Bruz_scaf_4560	Mikado_loci	gene	34106	36056	21	+	.	ID=BruzV2.4560G8;Name=BruzV2.4560G8;multiexonic=True;superlocus=Mikado_superlocus:Bruz_scaf_4560+:33910-36110
Bruz_scaf_4560	Mikado_loci	mRNA	34106	36056	21	+	.	ID=BruzV2.4560G8.1;Parent=BruzV2.4560G8;Name=BruzV2.4560G8.1;alias=v1_Bruz.4560G10.1;alias=Bruz_scaf_4560.g52.t1;canonical_junctions=1,2,3,4;canonical_number=4;canonical_proportion=1.0;primary=True
Bruz_scaf_4560	Mikado_loci	exon	34106	34484	.	+	.	ID=BruzV2.4560G8.1.exon1;Parent=BruzV2.4560G8.1
Bruz_scaf_4560	Mikado_loci	five_prime_UTR	34106	34484	.	+	.	ID=BruzV2.4560G8.1.five_prime_UTR1;Parent=BruzV2.4560G8.1
Bruz_scaf_4560	Mikado_loci	exon	34568	34832	.	+	.	ID=BruzV2.4560G8.1.exon2;Parent=BruzV2.4560G8.1
Bruz_scaf_4560	Mikado_loci	five_prime_UTR	34568	34591	.	+	.	ID=BruzV2.4560G8.1.five_prime_UTR2;Parent=BruzV2.4560G8.1
Bruz_scaf_4560	Mikado_loci	CDS	34592	34832	.	+	0	ID=BruzV2.4560G8.1.CDS1;Parent=BruzV2.4560G8.1
Bruz_scaf_4560	Mikado_loci	CDS	34955	35204	.	+	2	ID=BruzV2.4560G8.1.CDS2;Parent=BruzV2.4560G8.1
Bruz_scaf_4560	Mikado_loci	exon	34955	35204	.	+	.	ID=BruzV2.4560G8.1.exon3;Parent=BruzV2.4560G8.1
Bruz_scaf_4560	Mikado_loci	CDS	35303	35453	.	+	1	ID=BruzV2.4560G8.1.CDS3;Parent=BruzV2.4560G8.1
Bruz_scaf_4560	Mikado_loci	exon	35303	35453	.	+	.	ID=BruzV2.4560G8.1.exon4;Parent=BruzV2.4560G8.1
Bruz_scaf_4560	Mikado_loci	CDS	35560	35757	.	+	0	ID=BruzV2.4560G8.1.CDS4;Parent=BruzV2.4560G8.1
Bruz_scaf_4560	Mikado_loci	exon	35560	36056	.	+	.	ID=BruzV2.4560G8.1.exon5;Parent=BruzV2.4560G8.1
Bruz_scaf_4560	Mikado_loci	three_prime_UTR	35758	36056	.	+	.	ID=BruzV2.4560G8.1.three_prime_UTR1;Parent=BruzV2.4560G8.1
###
Bruz_scaf_45603	Mikado_loci	superlocus	1164	2375	.	-	.	ID=Mikado_superlocus:Bruz_scaf_45603-:1164-2375;Name=superlocus:Bruz_scaf_45603-:1164-2375
Bruz_scaf_45603	Mikado_loci	gene	1164	2375	20	-	.	ID=BruzV2.45603G2;Name=BruzV2.45603G2;multiexonic=True;superlocus=Mikado_superlocus:Bruz_scaf_45603-:1164-2375
Bruz_scaf_45603	Mikado_loci	mRNA	1164	2375	20	-	.	ID=BruzV2.45603G2.1;Parent=BruzV2.45603G2;Name=BruzV2.45603G2.1;alias=v1_Bruz.45603G2.1;alias=Bruz_scaf_45603.g47.t1;canonical_junctions=1,2,3;canonical_number=3;canonical_proportion=1.0;primary=True
Bruz_scaf_45603	Mikado_loci	exon	1164	1472	.	-	.	ID=BruzV2.45603G2.1.exon1;Parent=BruzV2.45603G2.1
Bruz_scaf_45603	Mikado_loci	three_prime_UTR	1164	1420	.	-	.	ID=BruzV2.45603G2.1.three_prime_UTR1;Parent=BruzV2.45603G2.1
Bruz_scaf_45603	Mikado_loci	CDS	1421	1472	.	-	1	ID=BruzV2.45603G2.1.CDS1;Parent=BruzV2.45603G2.1
Bruz_scaf_45603	Mikado_loci	CDS	1648	1850	.	-	0	ID=BruzV2.45603G2.1.CDS2;Parent=BruzV2.45603G2.1
Bruz_scaf_45603	Mikado_loci	exon	1648	1850	.	-	.	ID=BruzV2.45603G2.1.exon2;Parent=BruzV2.45603G2.1
Bruz_scaf_45603	Mikado_loci	CDS	1942	2146	.	-	1	ID=BruzV2.45603G2.1.CDS3;Parent=BruzV2.45603G2.1
Bruz_scaf_45603	Mikado_loci	exon	1942	2146	.	-	.	ID=BruzV2.45603G2.1.exon3;Parent=BruzV2.45603G2.1
Bruz_scaf_45603	Mikado_loci	CDS	2319	2374	.	-	0	ID=BruzV2.45603G2.1.CDS4;Parent=BruzV2.45603G2.1
Bruz_scaf_45603	Mikado_loci	exon	2319	2375	.	-	.	ID=BruzV2.45603G2.1.exon4;Parent=BruzV2.45603G2.1
Bruz_scaf_45603	Mikado_loci	five_prime_UTR	2375	2375	.	-	.	ID=BruzV2.45603G2.1.five_prime_UTR1;Parent=BruzV2.45603G2.1
###
Bruz_scaf_4561	Mikado_loci	superlocus	26309	30480	.	+	.	ID=Mikado_superlocus:Bruz_scaf_4561+:26309-30480;Name=superlocus:Bruz_scaf_4561+:26309-30480
Bruz_scaf_4561	Mikado_loci	gene	26309	30480	18	+	.	ID=BruzV2.4561G2;Name=BruzV2.4561G2;multiexonic=False;superlocus=Mikado_superlocus:Bruz_scaf_4561+:26309-30480
Bruz_scaf_4561	Mikado_loci	mRNA	26309	30480	18	+	.	ID=BruzV2.4561G2.1;Parent=BruzV2.4561G2;Name=BruzV2.4561G2.1;alias=st_MSTRG.47835.1;primary=True
Bruz_scaf_4561	Mikado_loci	exon	26309	30480	.	+	.	ID=BruzV2.4561G2.1.exon1;Parent=BruzV2.4561G2.1
Bruz_scaf_4561	Mikado_loci	five_prime_UTR	26309	29367	.	+	.	ID=BruzV2.4561G2.1.five_prime_UTR1;Parent=BruzV2.4561G2.1
Bruz_scaf_4561	Mikado_loci	CDS	29368	29718	.	+	0	ID=BruzV2.4561G2.1.CDS1;Parent=BruzV2.4561G2.1
Bruz_scaf_4561	Mikado_loci	three_prime_UTR	29719	30480	.	+	.	ID=BruzV2.4561G2.1.three_prime_UTR1;Parent=BruzV2.4561G2.1
###
Bruz_scaf_4561	Mikado_loci	superlocus	31264	32156	.	+	.	ID=Mikado_superlocus:Bruz_scaf_4561+:31264-32156;Name=superlocus:Bruz_scaf_4561+:31264-32156
Bruz_scaf_4561	Mikado_loci	gene	31264	32156	19	+	.	ID=BruzV2.4561G4;Name=BruzV2.4561G4;multiexonic=False;superlocus=Mikado_superlocus:Bruz_scaf_4561+:31264-32156
Bruz_scaf_4561	Mikado_loci	mRNA	31264	32156	19	+	.	ID=BruzV2.4561G4.1;Parent=BruzV2.4561G4;Name=BruzV2.4561G4.1;alias=v1_Bruz.4561G8.1;alias=MSTRG.45807.1;primary=True
Bruz_scaf_4561	Mikado_loci	exon	31264	32156	.	+	.	ID=BruzV2.4561G4.1.exon1;Parent=BruzV2.4561G4.1
Bruz_scaf_4561	Mikado_loci	five_prime_UTR	31264	31264	.	+	.	ID=BruzV2.4561G4.1.five_prime_UTR1;Parent=BruzV2.4561G4.1
Bruz_scaf_4561	Mikado_loci	CDS	31265	31654	.	+	0	ID=BruzV2.4561G4.1.CDS1;Parent=BruzV2.4561G4.1
Bruz_scaf_4561	Mikado_loci	three_prime_UTR	31655	32156	.	+	.	ID=BruzV2.4561G4.1.three_prime_UTR1;Parent=BruzV2.4561G4.1
###
Bruz_scaf_4561	Mikado_loci	superlocus	26507	30845	.	-	.	ID=Mikado_superlocus:Bruz_scaf_4561-:26507-30845;Name=superlocus:Bruz_scaf_4561-:26507-30845
Bruz_scaf_4561	Mikado_loci	gene	26507	30845	20	-	.	ID=BruzV2.4561G6;Name=BruzV2.4561G6;multiexonic=True;superlocus=Mikado_superlocus:Bruz_scaf_4561-:26507-30845
Bruz_scaf_4561	Mikado_loci	mRNA	26507	30845	20	-	.	ID=BruzV2.4561G6.1;Parent=BruzV2.4561G6;Name=BruzV2.4561G6.1;alias=v1_Bruz.4561G6.1;alias=Bruz_scaf_4561.g53.t1;canonical_junctions=1,2,3,4,5,6,7,8,9,10;canonical_number=10;canonical_proportion=1.0;primary=True
Bruz_scaf_4561	Mikado_loci	exon	26507	27168	.	-	.	ID=BruzV2.4561G6.1.exon1;Parent=BruzV2.4561G6.1
Bruz_scaf_4561	Mikado_loci	three_prime_UTR	26507	26958	.	-	.	ID=BruzV2.4561G6.1.three_prime_UTR1;Parent=BruzV2.4561G6.1
Bruz_scaf_4561	Mikado_loci	CDS	26959	27168	.	-	0	ID=BruzV2.4561G6.1.CDS1;Parent=BruzV2.4561G6.1
Bruz_scaf_4561	Mikado_loci	CDS	27249	27309	.	-	1	ID=BruzV2.4561G6.1.CDS2;Parent=BruzV2.4561G6.1
Bruz_scaf_4561	Mikado_loci	exon	27249	27309	.	-	.	ID=BruzV2.4561G6.1.exon2;Parent=BruzV2.4561G6.1
Bruz_scaf_4561	Mikado_loci	CDS	27549	27628	.	-	0	ID=BruzV2.4561G6.1.CDS3;Parent=BruzV2.4561G6.1
Bruz_scaf_4561	Mikado_loci	exon	27549	27628	.	-	.	ID=BruzV2.4561G6.1.exon3;Parent=BruzV2.4561G6.1
Bruz_scaf_4561	Mikado_loci	CDS	27719	27787	.	-	0	ID=BruzV2.4561G6.1.CDS4;Parent=BruzV2.4561G6.1
Bruz_scaf_4561	Mikado_loci	exon	27719	27787	.	-	.	ID=BruzV2.4561G6.1.exon4;Parent=BruzV2.4561G6.1
Bruz_scaf_4561	Mikado_loci	CDS	27894	28027	.	-	2	ID=BruzV2.4561G6.1.CDS5;Parent=BruzV2.4561G6.1
Bruz_scaf_4561	Mikado_loci	exon	27894	28027	.	-	.	ID=BruzV2.4561G6.1.exon5;Parent=BruzV2.4561G6.1
Bruz_scaf_4561	Mikado_loci	CDS	28338	28497	.	-	0	ID=BruzV2.4561G6.1.CDS6;Parent=BruzV2.4561G6.1
Bruz_scaf_4561	Mikado_loci	exon	28338	28497	.	-	.	ID=BruzV2.4561G6.1.exon6;Parent=BruzV2.4561G6.1
Bruz_scaf_4561	Mikado_loci	CDS	28656	28727	.	-	0	ID=BruzV2.4561G6.1.CDS7;Parent=BruzV2.4561G6.1
Bruz_scaf_4561	Mikado_loci	exon	28656	28727	.	-	.	ID=BruzV2.4561G6.1.exon7;Parent=BruzV2.4561G6.1
Bruz_scaf_4561	Mikado_loci	CDS	29231	29364	.	-	2	ID=BruzV2.4561G6.1.CDS8;Parent=BruzV2.4561G6.1
Bruz_scaf_4561	Mikado_loci	exon	29231	29364	.	-	.	ID=BruzV2.4561G6.1.exon8;Parent=BruzV2.4561G6.1
Bruz_scaf_4561	Mikado_loci	CDS	29502	29637	.	-	0	ID=BruzV2.4561G6.1.CDS9;Parent=BruzV2.4561G6.1
Bruz_scaf_4561	Mikado_loci	exon	29502	29637	.	-	.	ID=BruzV2.4561G6.1.exon9;Parent=BruzV2.4561G6.1
Bruz_scaf_4561	Mikado_loci	CDS	30340	30474	.	-	0	ID=BruzV2.4561G6.1.CDS10;Parent=BruzV2.4561G6.1
Bruz_scaf_4561	Mikado_loci	exon	30340	30474	.	-	.	ID=BruzV2.4561G6.1.exon10;Parent=BruzV2.4561G6.1
Bruz_scaf_4561	Mikado_loci	CDS	30697	30708	.	-	0	ID=BruzV2.4561G6.1.CDS11;Parent=BruzV2.4561G6.1
Bruz_scaf_4561	Mikado_loci	exon	30697	30845	.	-	.	ID=BruzV2.4561G6.1.exon11;Parent=BruzV2.4561G6.1
Bruz_scaf_4561	Mikado_loci	five_prime_UTR	30709	30845	.	-	.	ID=BruzV2.4561G6.1.five_prime_UTR1;Parent=BruzV2.4561G6.1
###
Bruz_scaf_4562	Mikado_loci	superlocus	21877	24005	.	-	.	ID=Mikado_superlocus:Bruz_scaf_4562-:21877-24005;Name=superlocus:Bruz_scaf_4562-:21877-24005
Bruz_scaf_4562	Mikado_loci	gene	21877	24005	19	-	.	ID=BruzV2.4562G2;Name=BruzV2.4562G2;multiexonic=True;superlocus=Mikado_superlocus:Bruz_scaf_4562-:21877-24005
Bruz_scaf_4562	Mikado_loci	mRNA	21877	24005	19	-	.	ID=BruzV2.4562G2.1;Parent=BruzV2.4562G2;Name=BruzV2.4562G2.1;alias=v1_Bruz.4562G2.1;alias=Bruz_scaf_4562.g54.t1;canonical_junctions=2;canonical_number=1;canonical_proportion=0.5;primary=True
Bruz_scaf_4562	Mikado_loci	exon	21877	22101	.	-	.	ID=BruzV2.4562G2.1.exon1;Parent=BruzV2.4562G2.1
Bruz_scaf_4562	Mikado_loci	three_prime_UTR	21877	22071	.	-	.	ID=BruzV2.4562G2.1.three_prime_UTR1;Parent=BruzV2.4562G2.1
Bruz_scaf_4562	Mikado_loci	CDS	22072	22101	.	-	0	ID=BruzV2.4562G2.1.CDS1;Parent=BruzV2.4562G2.1
Bruz_scaf_4562	Mikado_loci	CDS	22721	22761	.	-	2	ID=BruzV2.4562G2.1.CDS2;Parent=BruzV2.4562G2.1
Bruz_scaf_4562	Mikado_loci	exon	22721	22761	.	-	.	ID=BruzV2.4562G2.1.exon2;Parent=BruzV2.4562G2.1
Bruz_scaf_4562	Mikado_loci	CDS	23072	24005	.	-	0	ID=BruzV2.4562G2.1.CDS3;Parent=BruzV2.4562G2.1
Bruz_scaf_4562	Mikado_loci	exon	23072	24005	.	-	.	ID=BruzV2.4562G2.1.exon3;Parent=BruzV2.4562G2.1
###
Bruz_scaf_4563	Mikado_loci	superlocus	1	3600	.	+	.	ID=Mikado_superlocus:Bruz_scaf_4563+:1-3600;Name=superlocus:Bruz_scaf_4563+:1-3600
Bruz_scaf_4563	Mikado_loci	gene	5	3600	20	+	.	ID=BruzV2.4563G2;Name=BruzV2.4563G2;multiexonic=True;superlocus=Mikado_superlocus:Bruz_scaf_4563+:1-3600
Bruz_scaf_4563	Mikado_loci	mRNA	5	3600	20	+	.	ID=BruzV2.4563G2.1;Parent=BruzV2.4563G2;Name=BruzV2.4563G2.1;alias=v1_Bruz.4563G2.1;alias=Bruz_scaf_4563.g55.t1;canonical_junctions=1,2,3,4,5;canonical_number=5;canonical_proportion=1.0;primary=True
Bruz_scaf_4563	Mikado_loci	exon	5	185	.	+	.	ID=BruzV2.4563G2.1.exon1;Parent=BruzV2.4563G2.1
Bruz_scaf_4563	Mikado_loci	five_prime_UTR	5	55	.	+	.	ID=BruzV2.4563G2.1.five_prime_UTR1;Parent=BruzV2.4563G2.1
Bruz_scaf_4563	Mikado_loci	CDS	56	185	.	+	0	ID=BruzV2.4563G2.1.CDS1;Parent=BruzV2.4563G2.1
Bruz_scaf_4563	Mikado_loci	CDS	1466	1666	.	+	2	ID=BruzV2.4563G2.1.CDS2;Parent=BruzV2.4563G2.1
Bruz_scaf_4563	Mikado_loci	exon	1466	1666	.	+	.	ID=BruzV2.4563G2.1.exon2;Parent=BruzV2.4563G2.1
Bruz_scaf_4563	Mikado_loci	CDS	2084	2340	.	+	2	ID=BruzV2.4563G2.1.CDS3;Parent=BruzV2.4563G2.1
Bruz_scaf_4563	Mikado_loci	exon	2084	2340	.	+	.	ID=BruzV2.4563G2.1.exon3;Parent=BruzV2.4563G2.1
Bruz_scaf_4563	Mikado_loci	CDS	2428	2508	.	+	0	ID=BruzV2.4563G2.1.CDS4;Parent=BruzV2.4563G2.1
Bruz_scaf_4563	Mikado_loci	exon	2428	2508	.	+	.	ID=BruzV2.4563G2.1.exon4;Parent=BruzV2.4563G2.1
Bruz_scaf_4563	Mikado_loci	CDS	2927	3051	.	+	0	ID=BruzV2.4563G2.1.CDS5;Parent=BruzV2.4563G2.1
Bruz_scaf_4563	Mikado_loci	exon	2927	3051	.	+	.	ID=BruzV2.4563G2.1.exon5;Parent=BruzV2.4563G2.1
Bruz_scaf_4563	Mikado_loci	CDS	3143	3191	.	+	1	ID=BruzV2.4563G2.1.CDS6;Parent=BruzV2.4563G2.1
Bruz_scaf_4563	Mikado_loci	exon	3143	3600	.	+	.	ID=BruzV2.4563G2.1.exon6;Parent=BruzV2.4563G2.1
Bruz_scaf_4563	Mikado_loci	three_prime_UTR	3192	3600	.	+	.	ID=BruzV2.4563G2.1.three_prime_UTR1;Parent=BruzV2.4563G2.1
###
Bruz_scaf_4563	Mikado_loci	superlocus	6493	6978	.	-	.	ID=Mikado_superlocus:Bruz_scaf_4563-:6493-6978;Name=superlocus:Bruz_scaf_4563-:6493-6978
Bruz_scaf_4563	Mikado_loci	gene	6493	6978	17	-	.	ID=BruzV2.4563G4;Name=BruzV2.4563G4;multiexonic=False;superlocus=Mikado_superlocus:Bruz_scaf_4563-:6493-6978
Bruz_scaf_4563	Mikado_loci	mRNA	6493	6978	17	-	.	ID=BruzV2.4563G4.1;Parent=BruzV2.4563G4;Name=BruzV2.4563G4.1;alias=v1_Bruz.4563G6.1;alias=MSTRG.45814.1;primary=True
Bruz_scaf_4563	Mikado_loci	CDS	6493	6978	.	-	0	ID=BruzV2.4563G4.1.CDS1;Parent=BruzV2.4563G4.1
Bruz_scaf_4563	Mikado_loci	exon	6493	6978	.	-	.	ID=BruzV2.4563G4.1.exon1;Parent=BruzV2.4563G4.1
###
Bruz_scaf_4563	Mikado_loci	superlocus	8707	9644	.	-	.	ID=Mikado_superlocus:Bruz_scaf_4563-:8707-9644;Name=superlocus:Bruz_scaf_4563-:8707-9644
Bruz_scaf_4563	Mikado_loci	gene	8707	9644	18	-	.	ID=BruzV2.4563G6;Name=BruzV2.4563G6;multiexonic=False;superlocus=Mikado_superlocus:Bruz_scaf_4563-:8707-9644
Bruz_scaf_4563	Mikado_loci	mRNA	8707	9644	18	-	.	ID=BruzV2.4563G6.1;Parent=BruzV2.4563G6;Name=BruzV2.4563G6.1;alias=st_MSTRG.47845.1;primary=True
Bruz_scaf_4563	Mikado_loci	exon	8707	9644	.	-	.	ID=BruzV2.4563G6.1.exon1;Parent=BruzV2.4563G6.1
Bruz_scaf_4563	Mikado_loci	three_prime_UTR	8707	8826	.	-	.	ID=BruzV2.4563G6.1.three_prime_UTR1;Parent=BruzV2.4563G6.1
Bruz_scaf_4563	Mikado_loci	CDS	8827	9594	.	-	0	ID=BruzV2.4563G6.1.CDS1;Parent=BruzV2.4563G6.1
Bruz_scaf_4563	Mikado_loci	five_prime_UTR	9595	9644	.	-	.	ID=BruzV2.4563G6.1.five_prime_UTR1;Parent=BruzV2.4563G6.1
###
Bruz_scaf_4563	Mikado_loci	superlocus	12898	14538	.	-	.	ID=Mikado_superlocus:Bruz_scaf_4563-:12898-14538;Name=superlocus:Bruz_scaf_4563-:12898-14538
Bruz_scaf_4563	Mikado_loci	gene	12898	14538	18	-	.	ID=BruzV2.4563G8;Name=BruzV2.4563G8;multiexonic=False;superlocus=Mikado_superlocus:Bruz_scaf_4563-:12898-14538
Bruz_scaf_4563	Mikado_loci	mRNA	12898	14538	18	-	.	ID=BruzV2.4563G8.1;Parent=BruzV2.4563G8;Name=BruzV2.4563G8.1;alias=st_MSTRG.47847.1;primary=True
Bruz_scaf_4563	Mikado_loci	exon	12898	14538	.	-	.	ID=BruzV2.4563G8.1.exon1;Parent=BruzV2.4563G8.1
Bruz_scaf_4563	Mikado_loci	three_prime_UTR	12898	12899	.	-	.	ID=BruzV2.4563G8.1.three_prime_UTR1;Parent=BruzV2.4563G8.1
Bruz_scaf_4563	Mikado_loci	CDS	12900	13394	.	-	0	ID=BruzV2.4563G8.1.CDS1;Parent=BruzV2.4563G8.1
Bruz_scaf_4563	Mikado_loci	five_prime_UTR	13395	14538	.	-	.	ID=BruzV2.4563G8.1.five_prime_UTR1;Parent=BruzV2.4563G8.1
###
Bruz_scaf_4563	Mikado_loci	superlocus	18517	19302	.	-	.	ID=Mikado_superlocus:Bruz_scaf_4563-:18517-19302;Name=superlocus:Bruz_scaf_4563-:18517-19302
Bruz_scaf_4563	Mikado_loci	gene	18517	19302	19	-	.	ID=BruzV2.4563G10;Name=BruzV2.4563G10;multiexonic=False;superlocus=Mikado_superlocus:Bruz_scaf_4563-:18517-19302
Bruz_scaf_4563	Mikado_loci	mRNA	18517	19302	19	-	.	ID=BruzV2.4563G10.1;Parent=BruzV2.4563G10;Name=BruzV2.4563G10.1;alias=v1_Bruz.4563G12.1;alias=MSTRG.45818.1;primary=True
Bruz_scaf_4563	Mikado_loci	exon	18517	19302	.	-	.	ID=BruzV2.4563G10.1.exon1;Parent=BruzV2.4563G10.1
Bruz_scaf_4563	Mikado_loci	three_prime_UTR	18517	18517	.	-	.	ID=BruzV2.4563G10.1.three_prime_UTR1;Parent=BruzV2.4563G10.1
Bruz_scaf_4563	Mikado_loci	CDS	18518	18919	.	-	0	ID=BruzV2.4563G10.1.CDS1;Parent=BruzV2.4563G10.1
Bruz_scaf_4563	Mikado_loci	five_prime_UTR	18920	19302	.	-	.	ID=BruzV2.4563G10.1.five_prime_UTR1;Parent=BruzV2.4563G10.1
###
Bruz_scaf_4563	Mikado_loci	superlocus	25083	26000	.	-	.	ID=Mikado_superlocus:Bruz_scaf_4563-:25083-26000;Name=superlocus:Bruz_scaf_4563-:25083-26000
Bruz_scaf_4563	Mikado_loci	gene	25083	26000	17	-	.	ID=BruzV2.4563G12;Name=BruzV2.4563G12;multiexonic=False;superlocus=Mikado_superlocus:Bruz_scaf_4563-:25083-26000
Bruz_scaf_4563	Mikado_loci	mRNA	25083	26000	17	-	.	ID=BruzV2.4563G12.1;Parent=BruzV2.4563G12;Name=BruzV2.4563G12.1;alias=st_MSTRG.47850.1;primary=True
Bruz_scaf_4563	Mikado_loci	exon	25083	26000	.	-	.	ID=BruzV2.4563G12.1.exon1;Parent=BruzV2.4563G12.1
Bruz_scaf_4563	Mikado_loci	three_prime_UTR	25083	25610	.	-	.	ID=BruzV2.4563G12.1.three_prime_UTR1;Parent=BruzV2.4563G12.1
Bruz_scaf_4563	Mikado_loci	CDS	25611	26000	.	-	0	ID=BruzV2.4563G12.1.CDS1;Parent=BruzV2.4563G12.1
###
Bruz_scaf_4563	Mikado_loci	superlocus	27199	28575	.	-	.	ID=Mikado_superlocus:Bruz_scaf_4563-:27199-28575;Name=superlocus:Bruz_scaf_4563-:27199-28575
Bruz_scaf_4563	Mikado_loci	gene	27199	28575	18	-	.	ID=BruzV2.4563G14;Name=BruzV2.4563G14;multiexonic=False;superlocus=Mikado_superlocus:Bruz_scaf_4563-:27199-28575
Bruz_scaf_4563	Mikado_loci	mRNA	27199	28575	18	-	.	ID=BruzV2.4563G14.1;Parent=BruzV2.4563G14;Name=BruzV2.4563G14.1;alias=st_MSTRG.47851.1;primary=True
Bruz_scaf_4563	Mikado_loci	exon	27199	28575	.	-	.	ID=BruzV2.4563G14.1.exon1;Parent=BruzV2.4563G14.1
Bruz_scaf_4563	Mikado_loci	three_prime_UTR	27199	27460	.	-	.	ID=BruzV2.4563G14.1.three_prime_UTR1;Parent=BruzV2.4563G14.1
Bruz_scaf_4563	Mikado_loci	CDS	27461	28354	.	-	0	ID=BruzV2.4563G14.1.CDS1;Parent=BruzV2.4563G14.1
Bruz_scaf_4563	Mikado_loci	five_prime_UTR	28355	28575	.	-	.	ID=BruzV2.4563G14.1.five_prime_UTR1;Parent=BruzV2.4563G14.1
###
Bruz_scaf_4564	Mikado_loci	superlocus	2045	3875	.	-	.	ID=Mikado_superlocus:Bruz_scaf_4564-:2045-3875;Name=superlocus:Bruz_scaf_4564-:2045-3875
Bruz_scaf_4564	Mikado_loci	gene	2204	3875	17	-	.	ID=BruzV2.4564G2;Name=BruzV2.4564G2;multiexonic=True;superlocus=Mikado_superlocus:Bruz_scaf_4564-:2045-3875
Bruz_scaf_4564	Mikado_loci	mRNA	2204	3875	17	-	.	ID=BruzV2.4564G2.1;Parent=BruzV2.4564G2;Name=BruzV2.4564G2.1;alias=v1_Bruz.4564G2.1;alias=Bruz_scaf_4564.g58.t1;canonical_junctions=1;canonical_number=1;canonical_proportion=1.0;primary=True
Bruz_scaf_4564	Mikado_loci	exon	2204	2523	.	-	.	ID=BruzV2.4564G2.1.exon1;Parent=BruzV2.4564G2.1
Bruz_scaf_4564	Mikado_loci	three_prime_UTR	2204	2523	.	-	.	ID=BruzV2.4564G2.1.three_prime_UTR1;Parent=BruzV2.4564G2.1
Bruz_scaf_4564	Mikado_loci	exon	3246	3875	.	-	.	ID=BruzV2.4564G2.1.exon2;Parent=BruzV2.4564G2.1
Bruz_scaf_4564	Mikado_loci	three_prime_UTR	3246	3355	.	-	.	ID=BruzV2.4564G2.1.three_prime_UTR2;Parent=BruzV2.4564G2.1
Bruz_scaf_4564	Mikado_loci	CDS	3356	3874	.	-	0	ID=BruzV2.4564G2.1.CDS1;Parent=BruzV2.4564G2.1
Bruz_scaf_4564	Mikado_loci	five_prime_UTR	3875	3875	.	-	.	ID=BruzV2.4564G2.1.five_prime_UTR1;Parent=BruzV2.4564G2.1
###
Bruz_scaf_4564	Mikado_loci	superlocus	14524	17927	.	+	.	ID=Mikado_superlocus:Bruz_scaf_4564+:14524-17927;Name=superlocus:Bruz_scaf_4564+:14524-17927
Bruz_scaf_4564	Mikado_loci	gene	14546	17710	19	+	.	ID=BruzV2.4564G4;Name=BruzV2.4564G4;multiexonic=True;superlocus=Mikado_superlocus:Bruz_scaf_4564+:14524-17927
Bruz_scaf_4564	Mikado_loci	mRNA	14546	17710	19	+	.	ID=BruzV2.4564G4.1;Parent=BruzV2.4564G4;Name=BruzV2.4564G4.1;alias=v1_Bruz.4564G4.1;alias=Bruz_scaf_4564.g59.t1;canonical_junctions=1;canonical_number=1;canonical_proportion=1.0;primary=True
Bruz_scaf_4564	Mikado_loci	CDS	14546	14817	.	+	0	ID=BruzV2.4564G4.1.CDS1;Parent=BruzV2.4564G4.1
Bruz_scaf_4564	Mikado_loci	exon	14546	14817	.	+	.	ID=BruzV2.4564G4.1.exon1;Parent=BruzV2.4564G4.1
Bruz_scaf_4564	Mikado_loci	CDS	16999	17278	.	+	1	ID=BruzV2.4564G4.1.CDS2;Parent=BruzV2.4564G4.1
Bruz_scaf_4564	Mikado_loci	exon	16999	17710	.	+	.	ID=BruzV2.4564G4.1.exon2;Parent=BruzV2.4564G4.1
Bruz_scaf_4564	Mikado_loci	three_prime_UTR	17279	17710	.	+	.	ID=BruzV2.4564G4.1.three_prime_UTR1;Parent=BruzV2.4564G4.1
###
Bruz_scaf_4564	Mikado_loci	superlocus	19338	22455	.	-	.	ID=Mikado_superlocus:Bruz_scaf_4564-:19338-22455;Name=superlocus:Bruz_scaf_4564-:19338-22455
Bruz_scaf_4564	Mikado_loci	gene	19555	22455	20	-	.	ID=BruzV2.4564G6;Name=BruzV2.4564G6;multiexonic=True;superlocus=Mikado_superlocus:Bruz_scaf_4564-:19338-22455
Bruz_scaf_4564	Mikado_loci	mRNA	19555	22455	20	-	.	ID=BruzV2.4564G6.1;Parent=BruzV2.4564G6;Name=BruzV2.4564G6.1;alias=v1_Bruz.4564G6.1;alias=Bruz_scaf_4564.g60.t1;canonical_junctions=1,2;canonical_number=2;canonical_proportion=1.0;primary=True
Bruz_scaf_4564	Mikado_loci	exon	19555	19981	.	-	.	ID=BruzV2.4564G6.1.exon1;Parent=BruzV2.4564G6.1
Bruz_scaf_4564	Mikado_loci	three_prime_UTR	19555	19879	.	-	.	ID=BruzV2.4564G6.1.three_prime_UTR1;Parent=BruzV2.4564G6.1
Bruz_scaf_4564	Mikado_loci	CDS	19880	19981	.	-	0	ID=BruzV2.4564G6.1.CDS1;Parent=BruzV2.4564G6.1
Bruz_scaf_4564	Mikado_loci	CDS	20059	22121	.	-	2	ID=BruzV2.4564G6.1.CDS2;Parent=BruzV2.4564G6.1
Bruz_scaf_4564	Mikado_loci	exon	20059	22121	.	-	.	ID=BruzV2.4564G6.1.exon2;Parent=BruzV2.4564G6.1
Bruz_scaf_4564	Mikado_loci	CDS	22225	22390	.	-	0	ID=BruzV2.4564G6.1.CDS3;Parent=BruzV2.4564G6.1
Bruz_scaf_4564	Mikado_loci	exon	22225	22455	.	-	.	ID=BruzV2.4564G6.1.exon3;Parent=BruzV2.4564G6.1
Bruz_scaf_4564	Mikado_loci	five_prime_UTR	22391	22455	.	-	.	ID=BruzV2.4564G6.1.five_prime_UTR1;Parent=BruzV2.4564G6.1
###
Bruz_scaf_45656	Mikado_loci	superlocus	70	2423	.	-	.	ID=Mikado_superlocus:Bruz_scaf_45656-:70-2423;Name=superlocus:Bruz_scaf_45656-:70-2423
Bruz_scaf_45656	Mikado_loci	gene	70	2275	20	-	.	ID=BruzV2.45656G2;Name=BruzV2.45656G2;multiexonic=True;superlocus=Mikado_superlocus:Bruz_scaf_45656-:70-2423
Bruz_scaf_45656	Mikado_loci	mRNA	70	2275	20	-	.	ID=BruzV2.45656G2.1;Parent=BruzV2.45656G2;Name=BruzV2.45656G2.1;alias=v1_Bruz.45656G2.1;alias=Bruz_scaf_45656.g48.t1;canonical_junctions=1;canonical_number=1;canonical_proportion=1.0;primary=True
Bruz_scaf_45656	Mikado_loci	exon	70	1381	.	-	.	ID=BruzV2.45656G2.1.exon1;Parent=BruzV2.45656G2.1
Bruz_scaf_45656	Mikado_loci	three_prime_UTR	70	653	.	-	.	ID=BruzV2.45656G2.1.three_prime_UTR1;Parent=BruzV2.45656G2.1
Bruz_scaf_45656	Mikado_loci	CDS	654	1217	.	-	0	ID=BruzV2.45656G2.1.CDS1;Parent=BruzV2.45656G2.1
Bruz_scaf_45656	Mikado_loci	five_prime_UTR	1218	1381	.	-	.	ID=BruzV2.45656G2.1.five_prime_UTR1;Parent=BruzV2.45656G2.1
Bruz_scaf_45656	Mikado_loci	exon	2124	2275	.	-	.	ID=BruzV2.45656G2.1.exon2;Parent=BruzV2.45656G2.1
Bruz_scaf_45656	Mikado_loci	five_prime_UTR	2124	2275	.	-	.	ID=BruzV2.45656G2.1.five_prime_UTR2;Parent=BruzV2.45656G2.1
###
Bruz_scaf_45658	Mikado_loci	superlocus	1180	2423	.	+	.	ID=Mikado_superlocus:Bruz_scaf_45658+:1180-2423;Name=superlocus:Bruz_scaf_45658+:1180-2423
Bruz_scaf_45658	Mikado_loci	gene	1180	2423	17	+	.	ID=BruzV2.45658G2;Name=BruzV2.45658G2;multiexonic=False;superlocus=Mikado_superlocus:Bruz_scaf_45658+:1180-2423
Bruz_scaf_45658	Mikado_loci	mRNA	1180	2423	17	+	.	ID=BruzV2.45658G2.1;Parent=BruzV2.45658G2;Name=BruzV2.45658G2.1;alias=st_MSTRG.47872.1;primary=True
Bruz_scaf_45658	Mikado_loci	CDS	1180	1557	.	+	0	ID=BruzV2.45658G2.1.CDS1;Parent=BruzV2.45658G2.1
Bruz_scaf_45658	Mikado_loci	exon	1180	2423	.	+	.	ID=BruzV2.45658G2.1.exon1;Parent=BruzV2.45658G2.1
Bruz_scaf_45658	Mikado_loci	three_prime_UTR	1558	2423	.	+	.	ID=BruzV2.45658G2.1.three_prime_UTR1;Parent=BruzV2.45658G2.1
###
Bruz_scaf_4566	Mikado_loci	superlocus	772	1410	.	-	.	ID=Mikado_superlocus:Bruz_scaf_4566-:772-1410;Name=superlocus:Bruz_scaf_4566-:772-1410
Bruz_scaf_4566	Mikado_loci	gene	772	1410	19	-	.	ID=BruzV2.4566G2;Name=BruzV2.4566G2;multiexonic=False;superlocus=Mikado_superlocus:Bruz_scaf_4566-:772-1410
Bruz_scaf_4566	Mikado_loci	mRNA	772	1410	19	-	.	ID=BruzV2.4566G2.1;Parent=BruzV2.4566G2;Name=BruzV2.4566G2.1;alias=v1_Bruz.4566G2.1;alias=MSTRG.45834.1;primary=True
Bruz_scaf_4566	Mikado_loci	exon	772	1410	.	-	.	ID=BruzV2.4566G2.1.exon1;Parent=BruzV2.4566G2.1
Bruz_scaf_4566	Mikado_loci	three_prime_UTR	772	1046	.	-	.	ID=BruzV2.4566G2.1.three_prime_UTR1;Parent=BruzV2.4566G2.1
Bruz_scaf_4566	Mikado_loci	CDS	1047	1409	.	-	0	ID=BruzV2.4566G2.1.CDS1;Parent=BruzV2.4566G2.1
Bruz_scaf_4566	Mikado_loci	five_prime_UTR	1410	1410	.	-	.	ID=BruzV2.4566G2.1.five_prime_UTR1;Parent=BruzV2.4566G2.1
###
Bruz_scaf_4566	Mikado_loci	superlocus	2358	2930	.	-	.	ID=Mikado_superlocus:Bruz_scaf_4566-:2358-2930;Name=superlocus:Bruz_scaf_4566-:2358-2930
Bruz_scaf_4566	Mikado_loci	gene	2358	2930	18	-	.	ID=BruzV2.4566G4;Name=BruzV2.4566G4;multiexonic=False;superlocus=Mikado_superlocus:Bruz_scaf_4566-:2358-2930
Bruz_scaf_4566	Mikado_loci	mRNA	2358	2930	18	-	.	ID=BruzV2.4566G4.1;Parent=BruzV2.4566G4;Name=BruzV2.4566G4.1;alias=st_MSTRG.47873.1;primary=True
Bruz_scaf_4566	Mikado_loci	exon	2358	2930	.	-	.	ID=BruzV2.4566G4.1.exon1;Parent=BruzV2.4566G4.1
Bruz_scaf_4566	Mikado_loci	three_prime_UTR	2358	2358	.	-	.	ID=BruzV2.4566G4.1.three_prime_UTR1;Parent=BruzV2.4566G4.1
Bruz_scaf_4566	Mikado_loci	CDS	2359	2928	.	-	0	ID=BruzV2.4566G4.1.CDS1;Parent=BruzV2.4566G4.1
Bruz_scaf_4566	Mikado_loci	five_prime_UTR	2929	2930	.	-	.	ID=BruzV2.4566G4.1.five_prime_UTR1;Parent=BruzV2.4566G4.1
###
Bruz_scaf_45662	Mikado_loci	superlocus	1036	1811	.	+	.	ID=Mikado_superlocus:Bruz_scaf_45662+:1036-1811;Name=superlocus:Bruz_scaf_45662+:1036-1811
Bruz_scaf_45662	Mikado_loci	gene	1036	1811	18	+	.	ID=BruzV2.45662G2;Name=BruzV2.45662G2;multiexonic=False;superlocus=Mikado_superlocus:Bruz_scaf_45662+:1036-1811
Bruz_scaf_45662	Mikado_loci	mRNA	1036	1811	18	+	.	ID=BruzV2.45662G2.1;Parent=BruzV2.45662G2;Name=BruzV2.45662G2.1;alias=st_MSTRG.47881.1;primary=True
Bruz_scaf_45662	Mikado_loci	exon	1036	1811	.	+	.	ID=BruzV2.45662G2.1.exon1;Parent=BruzV2.45662G2.1
Bruz_scaf_45662	Mikado_loci	five_prime_UTR	1036	1312	.	+	.	ID=BruzV2.45662G2.1.five_prime_UTR1;Parent=BruzV2.45662G2.1
Bruz_scaf_45662	Mikado_loci	CDS	1313	1666	.	+	0	ID=BruzV2.45662G2.1.CDS1;Parent=BruzV2.45662G2.1
Bruz_scaf_45662	Mikado_loci	three_prime_UTR	1667	1811	.	+	.	ID=BruzV2.45662G2.1.three_prime_UTR1;Parent=BruzV2.45662G2.1
###
Bruz_scaf_45668	Mikado_loci	superlocus	1	906	.	+	.	ID=Mikado_superlocus:Bruz_scaf_45668+:1-906;Name=superlocus:Bruz_scaf_45668+:1-906
Bruz_scaf_45668	Mikado_loci	gene	1	906	17	+	.	ID=BruzV2.45668G2;Name=BruzV2.45668G2;multiexonic=False;superlocus=Mikado_superlocus:Bruz_scaf_45668+:1-906
Bruz_scaf_45668	Mikado_loci	mRNA	1	906	17	+	.	ID=BruzV2.45668G2.1;Parent=BruzV2.45668G2;Name=BruzV2.45668G2.1;alias=st_MSTRG.47883.1;primary=True
Bruz_scaf_45668	Mikado_loci	CDS	1	471	.	+	0	ID=BruzV2.45668G2.1.CDS1;Parent=BruzV2.45668G2.1
Bruz_scaf_45668	Mikado_loci	exon	1	906	.	+	.	ID=BruzV2.45668G2.1.exon1;Parent=BruzV2.45668G2.1
Bruz_scaf_45668	Mikado_loci	three_prime_UTR	472	906	.	+	.	ID=BruzV2.45668G2.1.three_prime_UTR1;Parent=BruzV2.45668G2.1
###
Bruz_scaf_4567	Mikado_loci	superlocus	1746	4432	.	+	.	ID=Mikado_superlocus:Bruz_scaf_4567+:1746-4432;Name=superlocus:Bruz_scaf_4567+:1746-4432
Bruz_scaf_4567	Mikado_loci	gene	1746	3864	21	+	.	ID=BruzV2.4567G2;Name=BruzV2.4567G2;multiexonic=True;superlocus=Mikado_superlocus:Bruz_scaf_4567+:1746-4432
Bruz_scaf_4567	Mikado_loci	mRNA	1746	3864	21	+	.	ID=BruzV2.4567G2.1;Parent=BruzV2.4567G2;Name=BruzV2.4567G2.1;alias=v1_Bruz.4567G2.1;alias=Bruz_scaf_4567.g61.t1;canonical_junctions=1,2,3;canonical_number=3;canonical_proportion=1.0;primary=True
Bruz_scaf_4567	Mikado_loci	exon	1746	1836	.	+	.	ID=BruzV2.4567G2.1.exon1;Parent=BruzV2.4567G2.1
Bruz_scaf_4567	Mikado_loci	five_prime_UTR	1746	1836	.	+	.	ID=BruzV2.4567G2.1.five_prime_UTR1;Parent=BruzV2.4567G2.1
Bruz_scaf_4567	Mikado_loci	exon	1998	2261	.	+	.	ID=BruzV2.4567G2.1.exon2;Parent=BruzV2.4567G2.1
Bruz_scaf_4567	Mikado_loci	five_prime_UTR	1998	2057	.	+	.	ID=BruzV2.4567G2.1.five_prime_UTR2;Parent=BruzV2.4567G2.1
Bruz_scaf_4567	Mikado_loci	CDS	2058	2261	.	+	0	ID=BruzV2.4567G2.1.CDS1;Parent=BruzV2.4567G2.1
Bruz_scaf_4567	Mikado_loci	CDS	2815	3219	.	+	0	ID=BruzV2.4567G2.1.CDS2;Parent=BruzV2.4567G2.1
Bruz_scaf_4567	Mikado_loci	exon	2815	3219	.	+	.	ID=BruzV2.4567G2.1.exon3;Parent=BruzV2.4567G2.1
Bruz_scaf_4567	Mikado_loci	CDS	3312	3377	.	+	0	ID=BruzV2.4567G2.1.CDS3;Parent=BruzV2.4567G2.1
Bruz_scaf_4567	Mikado_loci	exon	3312	3864	.	+	.	ID=BruzV2.4567G2.1.exon4;Parent=BruzV2.4567G2.1
Bruz_scaf_4567	Mikado_loci	three_prime_UTR	3378	3864	.	+	.	ID=BruzV2.4567G2.1.three_prime_UTR1;Parent=BruzV2.4567G2.1
###
Bruz_scaf_4567	Mikado_loci	superlocus	25474	28489	.	+	.	ID=Mikado_superlocus:Bruz_scaf_4567+:25474-28489;Name=superlocus:Bruz_scaf_4567+:25474-28489
Bruz_scaf_4567	Mikado_loci	gene	25606	28489	21	+	.	ID=BruzV2.4567G4;Name=BruzV2.4567G4;multiexonic=True;superlocus=Mikado_superlocus:Bruz_scaf_4567+:25474-28489
Bruz_scaf_4567	Mikado_loci	mRNA	25606	28489	21	+	.	ID=BruzV2.4567G4.1;Parent=BruzV2.4567G4;Name=BruzV2.4567G4.1;alias=v1_Bruz.4567G4.1;alias=Bruz_scaf_4567.g62.t2;canonical_junctions=1,2,3,4;canonical_number=4;canonical_proportion=1.0;primary=True
Bruz_scaf_4567	Mikado_loci	exon	25606	25714	.	+	.	ID=BruzV2.4567G4.1.exon1;Parent=BruzV2.4567G4.1
Bruz_scaf_4567	Mikado_loci	five_prime_UTR	25606	25714	.	+	.	ID=BruzV2.4567G4.1.five_prime_UTR1;Parent=BruzV2.4567G4.1
Bruz_scaf_4567	Mikado_loci	exon	25822	26077	.	+	.	ID=BruzV2.4567G4.1.exon2;Parent=BruzV2.4567G4.1
Bruz_scaf_4567	Mikado_loci	five_prime_UTR	25822	25891	.	+	.	ID=BruzV2.4567G4.1.five_prime_UTR2;Parent=BruzV2.4567G4.1
Bruz_scaf_4567	Mikado_loci	CDS	25892	26077	.	+	0	ID=BruzV2.4567G4.1.CDS1;Parent=BruzV2.4567G4.1
Bruz_scaf_4567	Mikado_loci	CDS	26534	26944	.	+	0	ID=BruzV2.4567G4.1.CDS2;Parent=BruzV2.4567G4.1
Bruz_scaf_4567	Mikado_loci	exon	26534	26944	.	+	.	ID=BruzV2.4567G4.1.exon3;Parent=BruzV2.4567G4.1
Bruz_scaf_4567	Mikado_loci	CDS	27752	27811	.	+	0	ID=BruzV2.4567G4.1.CDS3;Parent=BruzV2.4567G4.1
Bruz_scaf_4567	Mikado_loci	exon	27752	27811	.	+	.	ID=BruzV2.4567G4.1.exon4;Parent=BruzV2.4567G4.1
Bruz_scaf_4567	Mikado_loci	CDS	28428	28442	.	+	0	ID=BruzV2.4567G4.1.CDS4;Parent=BruzV2.4567G4.1
Bruz_scaf_4567	Mikado_loci	exon	28428	28489	.	+	.	ID=BruzV2.4567G4.1.exon5;Parent=BruzV2.4567G4.1
Bruz_scaf_4567	Mikado_loci	three_prime_UTR	28443	28489	.	+	.	ID=BruzV2.4567G4.1.three_prime_UTR1;Parent=BruzV2.4567G4.1
###
Bruz_scaf_45674	Mikado_loci	superlocus	1	675	.	-	.	ID=Mikado_superlocus:Bruz_scaf_45674-:1-675;Name=superlocus:Bruz_scaf_45674-:1-675
Bruz_scaf_45674	Mikado_loci	gene	1	675	19	-	.	ID=BruzV2.45674G2;Name=BruzV2.45674G2;multiexonic=False;superlocus=Mikado_superlocus:Bruz_scaf_45674-:1-675
Bruz_scaf_45674	Mikado_loci	mRNA	1	675	19	-	.	ID=BruzV2.45674G2.1;Parent=BruzV2.45674G2;Name=BruzV2.45674G2.1;alias=v1_Bruz.45674G2.1;alias=Bruz_scaf_45674.g49.t1;primary=True
Bruz_scaf_45674	Mikado_loci	exon	1	675	.	-	.	ID=BruzV2.45674G2.1.exon1;Parent=BruzV2.45674G2.1
Bruz_scaf_45674	Mikado_loci	three_prime_UTR	1	190	.	-	.	ID=BruzV2.45674G2.1.three_prime_UTR1;Parent=BruzV2.45674G2.1
Bruz_scaf_45674	Mikado_loci	CDS	191	646	.	-	0	ID=BruzV2.45674G2.1.CDS1;Parent=BruzV2.45674G2.1
Bruz_scaf_45674	Mikado_loci	five_prime_UTR	647	675	.	-	.	ID=BruzV2.45674G2.1.five_prime_UTR1;Parent=BruzV2.45674G2.1
###
Bruz_scaf_45676	Mikado_loci	superlocus	2029	2337	.	+	.	ID=Mikado_superlocus:Bruz_scaf_45676+:2029-2337;Name=superlocus:Bruz_scaf_45676+:2029-2337
Bruz_scaf_45676	Mikado_loci	gene	2029	2337	19	+	.	ID=BruzV2.45676G2;Name=BruzV2.45676G2;multiexonic=False;superlocus=Mikado_superlocus:Bruz_scaf_45676+:2029-2337
Bruz_scaf_45676	Mikado_loci	mRNA	2029	2337	19	+	.	ID=BruzV2.45676G2.1;Parent=BruzV2.45676G2;Name=BruzV2.45676G2.1;alias=v1_Bruz.45676G4.1;alias=MSTRG.45851.1;primary=True
Bruz_scaf_45676	Mikado_loci	exon	2029	2337	.	+	.	ID=BruzV2.45676G2.1.exon1;Parent=BruzV2.45676G2.1
Bruz_scaf_45676	Mikado_loci	five_prime_UTR	2029	2030	.	+	.	ID=BruzV2.45676G2.1.five_prime_UTR1;Parent=BruzV2.45676G2.1
Bruz_scaf_45676	Mikado_loci	CDS	2031	2336	.	+	0	ID=BruzV2.45676G2.1.CDS1;Parent=BruzV2.45676G2.1
Bruz_scaf_45676	Mikado_loci	three_prime_UTR	2337	2337	.	+	.	ID=BruzV2.45676G2.1.three_prime_UTR1;Parent=BruzV2.45676G2.1
###
Bruz_scaf_45678	Mikado_loci	superlocus	1326	2088	.	+	.	ID=Mikado_superlocus:Bruz_scaf_45678+:1326-2088;Name=superlocus:Bruz_scaf_45678+:1326-2088
Bruz_scaf_45678	Mikado_loci	ncRNA_gene	1326	2088	16	+	.	ID=BruzV2.45678G2;Name=BruzV2.45678G2;multiexonic=True;superlocus=Mikado_superlocus:Bruz_scaf_45678+:1326-2088
Bruz_scaf_45678	Mikado_loci	ncRNA	1326	2088	16	+	.	ID=BruzV2.45678G2.1;Parent=BruzV2.45678G2;Name=v1_Bruz.45678G2.1;alias=v1_Bruz.45678G2.1;alias=Bruz_scaf_45678.g50.t1;canonical_junctions=1;canonical_number=1;canonical_proportion=1.0;primary=True
Bruz_scaf_45678	Mikado_loci	exon	1326	1581	.	+	.	ID=BruzV2.45678G2.1.exon1;Parent=BruzV2.45678G2.1
Bruz_scaf_45678	Mikado_loci	exon	1678	2088	.	+	.	ID=BruzV2.45678G2.1.exon2;Parent=BruzV2.45678G2.1
###
Bruz_scaf_4568	Mikado_loci	superlocus	10476	12278	.	+	.	ID=Mikado_superlocus:Bruz_scaf_4568+:10476-12278;Name=superlocus:Bruz_scaf_4568+:10476-12278
Bruz_scaf_4568	Mikado_loci	gene	10476	12278	18	+	.	ID=BruzV2.4568G2;Name=BruzV2.4568G2;multiexonic=False;superlocus=Mikado_superlocus:Bruz_scaf_4568+:10476-12278
Bruz_scaf_4568	Mikado_loci	mRNA	10476	12278	18	+	.	ID=BruzV2.4568G2.1;Parent=BruzV2.4568G2;Name=BruzV2.4568G2.1;alias=st_MSTRG.47895.1;primary=True
Bruz_scaf_4568	Mikado_loci	exon	10476	12278	.	+	.	ID=BruzV2.4568G2.1.exon1;Parent=BruzV2.4568G2.1
Bruz_scaf_4568	Mikado_loci	five_prime_UTR	10476	10625	.	+	.	ID=BruzV2.4568G2.1.five_prime_UTR1;Parent=BruzV2.4568G2.1
Bruz_scaf_4568	Mikado_loci	CDS	10626	11045	.	+	0	ID=BruzV2.4568G2.1.CDS1;Parent=BruzV2.4568G2.1
Bruz_scaf_4568	Mikado_loci	three_prime_UTR	11046	12278	.	+	.	ID=BruzV2.4568G2.1.three_prime_UTR1;Parent=BruzV2.4568G2.1
###
Bruz_scaf_4568	Mikado_loci	superlocus	14198	16565	.	-	.	ID=Mikado_superlocus:Bruz_scaf_4568-:14198-16565;Name=superlocus:Bruz_scaf_4568-:14198-16565
Bruz_scaf_4568	Mikado_loci	gene	14198	16565	20	-	.	ID=BruzV2.4568G4;Name=BruzV2.4568G4;multiexonic=True;superlocus=Mikado_superlocus:Bruz_scaf_4568-:14198-16565
Bruz_scaf_4568	Mikado_loci	mRNA	14198	16565	20	-	.	ID=BruzV2.4568G4.1;Parent=BruzV2.4568G4;Name=BruzV2.4568G4.1;alias=v1_Bruz.4568G6.1;alias=Bruz_scaf_4568.g64.t1;canonical_junctions=1,2;canonical_number=2;canonical_proportion=1.0;primary=True
Bruz_scaf_4568	Mikado_loci	exon	14198	14811	.	-	.	ID=BruzV2.4568G4.1.exon1;Parent=BruzV2.4568G4.1
Bruz_scaf_4568	Mikado_loci	three_prime_UTR	14198	14505	.	-	.	ID=BruzV2.4568G4.1.three_prime_UTR1;Parent=BruzV2.4568G4.1
Bruz_scaf_4568	Mikado_loci	CDS	14506	14811	.	-	0	ID=BruzV2.4568G4.1.CDS1;Parent=BruzV2.4568G4.1
Bruz_scaf_4568	Mikado_loci	CDS	14858	15363	.	-	2	ID=BruzV2.4568G4.1.CDS2;Parent=BruzV2.4568G4.1
Bruz_scaf_4568	Mikado_loci	exon	14858	15363	.	-	.	ID=BruzV2.4568G4.1.exon2;Parent=BruzV2.4568G4.1
Bruz_scaf_4568	Mikado_loci	CDS	15409	16540	.	-	0	ID=BruzV2.4568G4.1.CDS3;Parent=BruzV2.4568G4.1
Bruz_scaf_4568	Mikado_loci	exon	15409	16565	.	-	.	ID=BruzV2.4568G4.1.exon3;Parent=BruzV2.4568G4.1
Bruz_scaf_4568	Mikado_loci	five_prime_UTR	16541	16565	.	-	.	ID=BruzV2.4568G4.1.five_prime_UTR1;Parent=BruzV2.4568G4.1
###
Bruz_scaf_4568	Mikado_loci	superlocus	16613	18215	.	-	.	ID=Mikado_superlocus:Bruz_scaf_4568-:16613-18215;Name=superlocus:Bruz_scaf_4568-:16613-18215
Bruz_scaf_4568	Mikado_loci	gene	16613	18215	20	-	.	ID=BruzV2.4568G6;Name=BruzV2.4568G6;multiexonic=True;superlocus=Mikado_superlocus:Bruz_scaf_4568-:16613-18215
Bruz_scaf_4568	Mikado_loci	mRNA	16613	18215	20	-	.	ID=BruzV2.4568G6.1;Parent=BruzV2.4568G6;Name=BruzV2.4568G6.1;alias=v1_Bruz.4568G8.1;alias=Bruz_scaf_4568.g65.t1;canonical_junctions=1,2;canonical_number=2;canonical_proportion=1.0;primary=True
Bruz_scaf_4568	Mikado_loci	exon	16613	17668	.	-	.	ID=BruzV2.4568G6.1.exon1;Parent=BruzV2.4568G6.1
Bruz_scaf_4568	Mikado_loci	three_prime_UTR	16613	16889	.	-	.	ID=BruzV2.4568G6.1.three_prime_UTR1;Parent=BruzV2.4568G6.1
Bruz_scaf_4568	Mikado_loci	CDS	16890	17668	.	-	2	ID=BruzV2.4568G6.1.CDS1;Parent=BruzV2.4568G6.1
Bruz_scaf_4568	Mikado_loci	CDS	17756	18023	.	-	0	ID=BruzV2.4568G6.1.CDS2;Parent=BruzV2.4568G6.1
Bruz_scaf_4568	Mikado_loci	exon	17756	18023	.	-	.	ID=BruzV2.4568G6.1.exon2;Parent=BruzV2.4568G6.1
Bruz_scaf_4568	Mikado_loci	CDS	18122	18151	.	-	0	ID=BruzV2.4568G6.1.CDS3;Parent=BruzV2.4568G6.1
Bruz_scaf_4568	Mikado_loci	exon	18122	18215	.	-	.	ID=BruzV2.4568G6.1.exon3;Parent=BruzV2.4568G6.1
Bruz_scaf_4568	Mikado_loci	five_prime_UTR	18152	18215	.	-	.	ID=BruzV2.4568G6.1.five_prime_UTR1;Parent=BruzV2.4568G6.1
###
Bruz_scaf_4568	Mikado_loci	superlocus	18307	19635	.	-	.	ID=Mikado_superlocus:Bruz_scaf_4568-:18307-19635;Name=superlocus:Bruz_scaf_4568-:18307-19635
Bruz_scaf_4568	Mikado_loci	gene	18307	19635	20	-	.	ID=BruzV2.4568G8;Name=BruzV2.4568G8;multiexonic=True;superlocus=Mikado_superlocus:Bruz_scaf_4568-:18307-19635
Bruz_scaf_4568	Mikado_loci	mRNA	18307	19635	20	-	.	ID=BruzV2.4568G8.1;Parent=BruzV2.4568G8;Name=BruzV2.4568G8.1;alias=v1_Bruz.4568G10.1;alias=Bruz_scaf_4568.g66.t1;canonical_junctions=1,2,3,4;canonical_number=4;canonical_proportion=1.0;primary=True
Bruz_scaf_4568	Mikado_loci	exon	18307	18752	.	-	.	ID=BruzV2.4568G8.1.exon1;Parent=BruzV2.4568G8.1
Bruz_scaf_4568	Mikado_loci	three_prime_UTR	18307	18432	.	-	.	ID=BruzV2.4568G8.1.three_prime_UTR1;Parent=BruzV2.4568G8.1
Bruz_scaf_4568	Mikado_loci	CDS	18433	18752	.	-	2	ID=BruzV2.4568G8.1.CDS1;Parent=BruzV2.4568G8.1
Bruz_scaf_4568	Mikado_loci	CDS	18836	18904	.	-	2	ID=BruzV2.4568G8.1.CDS2;Parent=BruzV2.4568G8.1
Bruz_scaf_4568	Mikado_loci	exon	18836	18904	.	-	.	ID=BruzV2.4568G8.1.exon2;Parent=BruzV2.4568G8.1
Bruz_scaf_4568	Mikado_loci	CDS	18993	19061	.	-	2	ID=BruzV2.4568G8.1.CDS3;Parent=BruzV2.4568G8.1
Bruz_scaf_4568	Mikado_loci	exon	18993	19061	.	-	.	ID=BruzV2.4568G8.1.exon3;Parent=BruzV2.4568G8.1
Bruz_scaf_4568	Mikado_loci	CDS	19146	19244	.	-	2	ID=BruzV2.4568G8.1.CDS4;Parent=BruzV2.4568G8.1
Bruz_scaf_4568	Mikado_loci	exon	19146	19244	.	-	.	ID=BruzV2.4568G8.1.exon4;Parent=BruzV2.4568G8.1
Bruz_scaf_4568	Mikado_loci	CDS	19335	19566	.	-	0	ID=BruzV2.4568G8.1.CDS5;Parent=BruzV2.4568G8.1
Bruz_scaf_4568	Mikado_loci	exon	19335	19635	.	-	.	ID=BruzV2.4568G8.1.exon5;Parent=BruzV2.4568G8.1
Bruz_scaf_4568	Mikado_loci	five_prime_UTR	19567	19635	.	-	.	ID=BruzV2.4568G8.1.five_prime_UTR1;Parent=BruzV2.4568G8.1
###
Bruz_scaf_45689	Mikado_loci	superlocus	320	660	.	-	.	ID=Mikado_superlocus:Bruz_scaf_45689-:320-660;Name=superlocus:Bruz_scaf_45689-:320-660
Bruz_scaf_45689	Mikado_loci	gene	320	660	18	-	.	ID=BruzV2.45689G2;Name=BruzV2.45689G2;multiexonic=False;superlocus=Mikado_superlocus:Bruz_scaf_45689-:320-660
Bruz_scaf_45689	Mikado_loci	mRNA	320	660	18	-	.	ID=BruzV2.45689G2.1;Parent=BruzV2.45689G2;Name=BruzV2.45689G2.1;alias=st_MSTRG.47901.1;primary=True
Bruz_scaf_45689	Mikado_loci	exon	320	660	.	-	.	ID=BruzV2.45689G2.1.exon1;Parent=BruzV2.45689G2.1
Bruz_scaf_45689	Mikado_loci	three_prime_UTR	320	320	.	-	.	ID=BruzV2.45689G2.1.three_prime_UTR1;Parent=BruzV2.45689G2.1
Bruz_scaf_45689	Mikado_loci	CDS	321	659	.	-	0	ID=BruzV2.45689G2.1.CDS1;Parent=BruzV2.45689G2.1
Bruz_scaf_45689	Mikado_loci	five_prime_UTR	660	660	.	-	.	ID=BruzV2.45689G2.1.five_prime_UTR1;Parent=BruzV2.45689G2.1
###
Bruz_scaf_4569	Mikado_loci	superlocus	1656	3460	.	+	.	ID=Mikado_superlocus:Bruz_scaf_4569+:1656-3460;Name=superlocus:Bruz_scaf_4569+:1656-3460
Bruz_scaf_4569	Mikado_loci	gene	1656	3460	20	+	.	ID=BruzV2.4569G2;Name=BruzV2.4569G2;multiexonic=True;superlocus=Mikado_superlocus:Bruz_scaf_4569+:1656-3460
Bruz_scaf_4569	Mikado_loci	mRNA	1656	3460	20	+	.	ID=BruzV2.4569G2.1;Parent=BruzV2.4569G2;Name=BruzV2.4569G2.1;alias=v1_Bruz.4569G2.1;alias=Bruz_scaf_4569.g67.t1;canonical_junctions=1,2;canonical_number=2;canonical_proportion=1.0;primary=True
Bruz_scaf_4569	Mikado_loci	exon	1656	1991	.	+	.	ID=BruzV2.4569G2.1.exon1;Parent=BruzV2.4569G2.1
Bruz_scaf_4569	Mikado_loci	five_prime_UTR	1656	1922	.	+	.	ID=BruzV2.4569G2.1.five_prime_UTR1;Parent=BruzV2.4569G2.1
Bruz_scaf_4569	Mikado_loci	CDS	1923	1991	.	+	0	ID=BruzV2.4569G2.1.CDS1;Parent=BruzV2.4569G2.1
Bruz_scaf_4569	Mikado_loci	CDS	2557	2676	.	+	0	ID=BruzV2.4569G2.1.CDS2;Parent=BruzV2.4569G2.1
Bruz_scaf_4569	Mikado_loci	exon	2557	2676	.	+	.	ID=BruzV2.4569G2.1.exon2;Parent=BruzV2.4569G2.1
Bruz_scaf_4569	Mikado_loci	CDS	2830	3288	.	+	0	ID=BruzV2.4569G2.1.CDS3;Parent=BruzV2.4569G2.1
Bruz_scaf_4569	Mikado_loci	exon	2830	3460	.	+	.	ID=BruzV2.4569G2.1.exon3;Parent=BruzV2.4569G2.1
Bruz_scaf_4569	Mikado_loci	three_prime_UTR	3289	3460	.	+	.	ID=BruzV2.4569G2.1.three_prime_UTR1;Parent=BruzV2.4569G2.1
###
Bruz_scaf_4569	Mikado_loci	superlocus	3526	6620	.	+	.	ID=Mikado_superlocus:Bruz_scaf_4569+:3526-6620;Name=superlocus:Bruz_scaf_4569+:3526-6620
Bruz_scaf_4569	Mikado_loci	gene	3526	6620	20	+	.	ID=BruzV2.4569G4;Name=BruzV2.4569G4;multiexonic=True;superlocus=Mikado_superlocus:Bruz_scaf_4569+:3526-6620
Bruz_scaf_4569	Mikado_loci	mRNA	3526	6620	20	+	.	ID=BruzV2.4569G4.1;Parent=BruzV2.4569G4;Name=BruzV2.4569G4.1;alias=v1_Bruz.4569G4.1;alias=Bruz_scaf_4569.g68.t1;canonical_junctions=1,2,3,4,5,6,7,8;canonical_number=8;canonical_proportion=1.0;primary=True
Bruz_scaf_4569	Mikado_loci	exon	3526	4058	.	+	.	ID=BruzV2.4569G4.1.exon1;Parent=BruzV2.4569G4.1
Bruz_scaf_4569	Mikado_loci	five_prime_UTR	3526	3632	.	+	.	ID=BruzV2.4569G4.1.five_prime_UTR1;Parent=BruzV2.4569G4.1
Bruz_scaf_4569	Mikado_loci	CDS	3633	4058	.	+	0	ID=BruzV2.4569G4.1.CDS1;Parent=BruzV2.4569G4.1
Bruz_scaf_4569	Mikado_loci	CDS	4168	4312	.	+	0	ID=BruzV2.4569G4.1.CDS2;Parent=BruzV2.4569G4.1
Bruz_scaf_4569	Mikado_loci	exon	4168	4312	.	+	.	ID=BruzV2.4569G4.1.exon2;Parent=BruzV2.4569G4.1
Bruz_scaf_4569	Mikado_loci	CDS	4404	4568	.	+	2	ID=BruzV2.4569G4.1.CDS3;Parent=BruzV2.4569G4.1
Bruz_scaf_4569	Mikado_loci	exon	4404	4568	.	+	.	ID=BruzV2.4569G4.1.exon3;Parent=BruzV2.4569G4.1
Bruz_scaf_4569	Mikado_loci	CDS	4654	4892	.	+	2	ID=BruzV2.4569G4.1.CDS4;Parent=BruzV2.4569G4.1
Bruz_scaf_4569	Mikado_loci	exon	4654	4892	.	+	.	ID=BruzV2.4569G4.1.exon4;Parent=BruzV2.4569G4.1
Bruz_scaf_4569	Mikado_loci	CDS	5000	5032	.	+	0	ID=BruzV2.4569G4.1.CDS5;Parent=BruzV2.4569G4.1
Bruz_scaf_4569	Mikado_loci	exon	5000	5032	.	+	.	ID=BruzV2.4569G4.1.exon5;Parent=BruzV2.4569G4.1
Bruz_scaf_4569	Mikado_loci	CDS	5135	5216	.	+	0	ID=BruzV2.4569G4.1.CDS6;Parent=BruzV2.4569G4.1
Bruz_scaf_4569	Mikado_loci	exon	5135	5216	.	+	.	ID=BruzV2.4569G4.1.exon6;Parent=BruzV2.4569G4.1
Bruz_scaf_4569	Mikado_loci	CDS	5309	5469	.	+	2	ID=BruzV2.4569G4.1.CDS7;Parent=BruzV2.4569G4.1
Bruz_scaf_4569	Mikado_loci	exon	5309	5469	.	+	.	ID=BruzV2.4569G4.1.exon7;Parent=BruzV2.4569G4.1
Bruz_scaf_4569	Mikado_loci	CDS	5558	5731	.	+	0	ID=BruzV2.4569G4.1.CDS8;Parent=BruzV2.4569G4.1
Bruz_scaf_4569	Mikado_loci	exon	5558	5731	.	+	.	ID=BruzV2.4569G4.1.exon8;Parent=BruzV2.4569G4.1
Bruz_scaf_4569	Mikado_loci	CDS	5778	6473	.	+	0	ID=BruzV2.4569G4.1.CDS9;Parent=BruzV2.4569G4.1
Bruz_scaf_4569	Mikado_loci	exon	5778	6620	.	+	.	ID=BruzV2.4569G4.1.exon9;Parent=BruzV2.4569G4.1
Bruz_scaf_4569	Mikado_loci	three_prime_UTR	6474	6620	.	+	.	ID=BruzV2.4569G4.1.three_prime_UTR1;Parent=BruzV2.4569G4.1
###
Bruz_scaf_457	Mikado_loci	superlocus	12010	13855	.	-	.	ID=Mikado_superlocus:Bruz_scaf_457-:12010-13855;Name=superlocus:Bruz_scaf_457-:12010-13855
Bruz_scaf_457	Mikado_loci	gene	12328	13855	19	-	.	ID=BruzV2.457G2;Name=BruzV2.457G2;multiexonic=False;superlocus=Mikado_superlocus:Bruz_scaf_457-:12010-13855
Bruz_scaf_457	Mikado_loci	mRNA	12328	13855	19	-	.	ID=BruzV2.457G2.1;Parent=BruzV2.457G2;Name=BruzV2.457G2.1;alias=v1_Bruz.457G2.1;alias=MSTRG.45864.1;primary=True
Bruz_scaf_457	Mikado_loci	exon	12328	13855	.	-	.	ID=BruzV2.457G2.1.exon1;Parent=BruzV2.457G2.1
Bruz_scaf_457	Mikado_loci	three_prime_UTR	12328	12493	.	-	.	ID=BruzV2.457G2.1.three_prime_UTR1;Parent=BruzV2.457G2.1
Bruz_scaf_457	Mikado_loci	CDS	12494	13408	.	-	0	ID=BruzV2.457G2.1.CDS1;Parent=BruzV2.457G2.1
Bruz_scaf_457	Mikado_loci	five_prime_UTR	13409	13855	.	-	.	ID=BruzV2.457G2.1.five_prime_UTR1;Parent=BruzV2.457G2.1
###
Bruz_scaf_457	Mikado_loci	superlocus	16645	17111	.	-	.	ID=Mikado_superlocus:Bruz_scaf_457-:16645-17111;Name=superlocus:Bruz_scaf_457-:16645-17111
Bruz_scaf_457	Mikado_loci	gene	16645	17111	18	-	.	ID=BruzV2.457G4;Name=BruzV2.457G4;multiexonic=False;superlocus=Mikado_superlocus:Bruz_scaf_457-:16645-17111
Bruz_scaf_457	Mikado_loci	mRNA	16645	17111	18	-	.	ID=BruzV2.457G4.1;Parent=BruzV2.457G4;Name=BruzV2.457G4.1;alias=st_MSTRG.47907.1;primary=True
Bruz_scaf_457	Mikado_loci	exon	16645	17111	.	-	.	ID=BruzV2.457G4.1.exon1;Parent=BruzV2.457G4.1
Bruz_scaf_457	Mikado_loci	three_prime_UTR	16645	16645	.	-	.	ID=BruzV2.457G4.1.three_prime_UTR1;Parent=BruzV2.457G4.1
Bruz_scaf_457	Mikado_loci	CDS	16646	17110	.	-	0	ID=BruzV2.457G4.1.CDS1;Parent=BruzV2.457G4.1
Bruz_scaf_457	Mikado_loci	five_prime_UTR	17111	17111	.	-	.	ID=BruzV2.457G4.1.five_prime_UTR1;Parent=BruzV2.457G4.1
###
Bruz_scaf_457	Mikado_loci	superlocus	17613	19915	.	-	.	ID=Mikado_superlocus:Bruz_scaf_457-:17613-19915;Name=superlocus:Bruz_scaf_457-:17613-19915
Bruz_scaf_457	Mikado_loci	gene	17613	19915	19	-	.	ID=BruzV2.457G6;Name=BruzV2.457G6;multiexonic=False;superlocus=Mikado_superlocus:Bruz_scaf_457-:17613-19915
Bruz_scaf_457	Mikado_loci	mRNA	17613	19915	19	-	.	ID=BruzV2.457G6.1;Parent=BruzV2.457G6;Name=BruzV2.457G6.1;alias=v1_Bruz.457G4.1;alias=Bruz_scaf_457.g49.t1;primary=True
Bruz_scaf_457	Mikado_loci	exon	17613	19915	.	-	.	ID=BruzV2.457G6.1.exon1;Parent=BruzV2.457G6.1
Bruz_scaf_457	Mikado_loci	three_prime_UTR	17613	17780	.	-	.	ID=BruzV2.457G6.1.three_prime_UTR1;Parent=BruzV2.457G6.1
Bruz_scaf_457	Mikado_loci	CDS	17781	19484	.	-	0	ID=BruzV2.457G6.1.CDS1;Parent=BruzV2.457G6.1
Bruz_scaf_457	Mikado_loci	five_prime_UTR	19485	19915	.	-	.	ID=BruzV2.457G6.1.five_prime_UTR1;Parent=BruzV2.457G6.1
###
Bruz_scaf_457	Mikado_loci	superlocus	42826	45915	.	-	.	ID=Mikado_superlocus:Bruz_scaf_457-:42826-45915;Name=superlocus:Bruz_scaf_457-:42826-45915
Bruz_scaf_457	Mikado_loci	gene	42826	45915	19	-	.	ID=BruzV2.457G8;Name=BruzV2.457G8;multiexonic=False;superlocus=Mikado_superlocus:Bruz_scaf_457-:42826-45915
Bruz_scaf_457	Mikado_loci	mRNA	42826	45915	19	-	.	ID=BruzV2.457G8.1;Parent=BruzV2.457G8;Name=BruzV2.457G8.1;alias=v1_Bruz.457G10.1;alias=Bruz_scaf_457.g50.t1;primary=True
Bruz_scaf_457	Mikado_loci	exon	42826	45915	.	-	.	ID=BruzV2.457G8.1.exon1;Parent=BruzV2.457G8.1
Bruz_scaf_457	Mikado_loci	three_prime_UTR	42826	42848	.	-	.	ID=BruzV2.457G8.1.three_prime_UTR1;Parent=BruzV2.457G8.1
Bruz_scaf_457	Mikado_loci	CDS	42849	45914	.	-	0	ID=BruzV2.457G8.1.CDS1;Parent=BruzV2.457G8.1
Bruz_scaf_457	Mikado_loci	five_prime_UTR	45915	45915	.	-	.	ID=BruzV2.457G8.1.five_prime_UTR1;Parent=BruzV2.457G8.1
###
Bruz_scaf_457	Mikado_loci	superlocus	48097	51419	.	-	.	ID=Mikado_superlocus:Bruz_scaf_457-:48097-51419;Name=superlocus:Bruz_scaf_457-:48097-51419
Bruz_scaf_457	Mikado_loci	gene	48137	51415	20	-	.	ID=BruzV2.457G10;Name=BruzV2.457G10;multiexonic=True;superlocus=Mikado_superlocus:Bruz_scaf_457-:48097-51419
Bruz_scaf_457	Mikado_loci	mRNA	48137	51415	20	-	.	ID=BruzV2.457G10.1;Parent=BruzV2.457G10;Name=BruzV2.457G10.1;alias=v1_Bruz.457G14.1;alias=Bruz_scaf_457.g51.t1;canonical_junctions=1,2,3,4,5;canonical_number=5;canonical_proportion=1.0;primary=True
Bruz_scaf_457	Mikado_loci	exon	48137	48597	.	-	.	ID=BruzV2.457G10.1.exon1;Parent=BruzV2.457G10.1
Bruz_scaf_457	Mikado_loci	three_prime_UTR	48137	48453	.	-	.	ID=BruzV2.457G10.1.three_prime_UTR1;Parent=BruzV2.457G10.1
Bruz_scaf_457	Mikado_loci	CDS	48454	48597	.	-	0	ID=BruzV2.457G10.1.CDS1;Parent=BruzV2.457G10.1
Bruz_scaf_457	Mikado_loci	CDS	48684	48800	.	-	0	ID=BruzV2.457G10.1.CDS2;Parent=BruzV2.457G10.1
Bruz_scaf_457	Mikado_loci	exon	48684	48800	.	-	.	ID=BruzV2.457G10.1.exon2;Parent=BruzV2.457G10.1
Bruz_scaf_457	Mikado_loci	CDS	48893	48964	.	-	0	ID=BruzV2.457G10.1.CDS3;Parent=BruzV2.457G10.1
Bruz_scaf_457	Mikado_loci	exon	48893	48964	.	-	.	ID=BruzV2.457G10.1.exon3;Parent=BruzV2.457G10.1
Bruz_scaf_457	Mikado_loci	CDS	49065	50191	.	-	2	ID=BruzV2.457G10.1.CDS4;Parent=BruzV2.457G10.1
Bruz_scaf_457	Mikado_loci	exon	49065	50191	.	-	.	ID=BruzV2.457G10.1.exon4;Parent=BruzV2.457G10.1
Bruz_scaf_457	Mikado_loci	CDS	51017	51086	.	-	0	ID=BruzV2.457G10.1.CDS5;Parent=BruzV2.457G10.1
Bruz_scaf_457	Mikado_loci	exon	51017	51086	.	-	.	ID=BruzV2.457G10.1.exon5;Parent=BruzV2.457G10.1
Bruz_scaf_457	Mikado_loci	CDS	51187	51414	.	-	0	ID=BruzV2.457G10.1.CDS6;Parent=BruzV2.457G10.1
Bruz_scaf_457	Mikado_loci	exon	51187	51415	.	-	.	ID=BruzV2.457G10.1.exon6;Parent=BruzV2.457G10.1
Bruz_scaf_457	Mikado_loci	five_prime_UTR	51415	51415	.	-	.	ID=BruzV2.457G10.1.five_prime_UTR1;Parent=BruzV2.457G10.1
###
Bruz_scaf_457	Mikado_loci	superlocus	66677	70045	.	-	.	ID=Mikado_superlocus:Bruz_scaf_457-:66677-70045;Name=superlocus:Bruz_scaf_457-:66677-70045
Bruz_scaf_457	Mikado_loci	gene	66677	70045	20	-	.	ID=BruzV2.457G12;Name=BruzV2.457G12;multiexonic=True;superlocus=Mikado_superlocus:Bruz_scaf_457-:66677-70045
Bruz_scaf_457	Mikado_loci	mRNA	66677	70045	20	-	.	ID=BruzV2.457G12.1;Parent=BruzV2.457G12;Name=BruzV2.457G12.1;alias=v1_Bruz.457G18.1;alias=Bruz_scaf_457.g52.t1;canonical_junctions=1,2,3,4,5,6,7,8;canonical_number=8;canonical_proportion=1.0;primary=True
Bruz_scaf_457	Mikado_loci	exon	66677	67031	.	-	.	ID=BruzV2.457G12.1.exon1;Parent=BruzV2.457G12.1
Bruz_scaf_457	Mikado_loci	three_prime_UTR	66677	66734	.	-	.	ID=BruzV2.457G12.1.three_prime_UTR1;Parent=BruzV2.457G12.1
Bruz_scaf_457	Mikado_loci	CDS	66735	67031	.	-	0	ID=BruzV2.457G12.1.CDS1;Parent=BruzV2.457G12.1
Bruz_scaf_457	Mikado_loci	CDS	67173	67547	.	-	0	ID=BruzV2.457G12.1.CDS2;Parent=BruzV2.457G12.1
Bruz_scaf_457	Mikado_loci	exon	67173	67547	.	-	.	ID=BruzV2.457G12.1.exon2;Parent=BruzV2.457G12.1
Bruz_scaf_457	Mikado_loci	CDS	67666	68037	.	-	0	ID=BruzV2.457G12.1.CDS3;Parent=BruzV2.457G12.1
Bruz_scaf_457	Mikado_loci	exon	67666	68037	.	-	.	ID=BruzV2.457G12.1.exon3;Parent=BruzV2.457G12.1
Bruz_scaf_457	Mikado_loci	CDS	68130	68207	.	-	0	ID=BruzV2.457G12.1.CDS4;Parent=BruzV2.457G12.1
Bruz_scaf_457	Mikado_loci	exon	68130	68207	.	-	.	ID=BruzV2.457G12.1.exon4;Parent=BruzV2.457G12.1
Bruz_scaf_457	Mikado_loci	CDS	68277	68462	.	-	0	ID=BruzV2.457G12.1.CDS5;Parent=BruzV2.457G12.1
Bruz_scaf_457	Mikado_loci	exon	68277	68462	.	-	.	ID=BruzV2.457G12.1.exon5;Parent=BruzV2.457G12.1
Bruz_scaf_457	Mikado_loci	CDS	68538	68768	.	-	0	ID=BruzV2.457G12.1.CDS6;Parent=BruzV2.457G12.1
Bruz_scaf_457	Mikado_loci	exon	68538	68768	.	-	.	ID=BruzV2.457G12.1.exon6;Parent=BruzV2.457G12.1
Bruz_scaf_457	Mikado_loci	CDS	68861	69193	.	-	0	ID=BruzV2.457G12.1.CDS7;Parent=BruzV2.457G12.1
Bruz_scaf_457	Mikado_loci	exon	68861	69193	.	-	.	ID=BruzV2.457G12.1.exon7;Parent=BruzV2.457G12.1
Bruz_scaf_457	Mikado_loci	CDS	69302	69502	.	-	0	ID=BruzV2.457G12.1.CDS8;Parent=BruzV2.457G12.1
Bruz_scaf_457	Mikado_loci	exon	69302	69502	.	-	.	ID=BruzV2.457G12.1.exon8;Parent=BruzV2.457G12.1
Bruz_scaf_457	Mikado_loci	CDS	69974	70012	.	-	0	ID=BruzV2.457G12.1.CDS9;Parent=BruzV2.457G12.1
Bruz_scaf_457	Mikado_loci	exon	69974	70045	.	-	.	ID=BruzV2.457G12.1.exon9;Parent=BruzV2.457G12.1
Bruz_scaf_457	Mikado_loci	five_prime_UTR	70013	70045	.	-	.	ID=BruzV2.457G12.1.five_prime_UTR1;Parent=BruzV2.457G12.1
###
Bruz_scaf_457	Mikado_loci	superlocus	70341	71425	.	-	.	ID=Mikado_superlocus:Bruz_scaf_457-:70341-71425;Name=superlocus:Bruz_scaf_457-:70341-71425
Bruz_scaf_457	Mikado_loci	gene	70341	71425	20	-	.	ID=BruzV2.457G14;Name=BruzV2.457G14;multiexonic=True;superlocus=Mikado_superlocus:Bruz_scaf_457-:70341-71425
Bruz_scaf_457	Mikado_loci	mRNA	70341	71425	20	-	.	ID=BruzV2.457G14.1;Parent=BruzV2.457G14;Name=BruzV2.457G14.1;alias=v1_Bruz.457G20.1;alias=Bruz_scaf_457.g53.t1;canonical_junctions=1,3;canonical_number=2;canonical_proportion=0.6666666666666666;primary=True
Bruz_scaf_457	Mikado_loci	exon	70341	70707	.	-	.	ID=BruzV2.457G14.1.exon1;Parent=BruzV2.457G14.1
Bruz_scaf_457	Mikado_loci	three_prime_UTR	70341	70509	.	-	.	ID=BruzV2.457G14.1.three_prime_UTR1;Parent=BruzV2.457G14.1
Bruz_scaf_457	Mikado_loci	CDS	70510	70707	.	-	0	ID=BruzV2.457G14.1.CDS1;Parent=BruzV2.457G14.1
Bruz_scaf_457	Mikado_loci	CDS	70806	70913	.	-	0	ID=BruzV2.457G14.1.CDS2;Parent=BruzV2.457G14.1
Bruz_scaf_457	Mikado_loci	exon	70806	70913	.	-	.	ID=BruzV2.457G14.1.exon2;Parent=BruzV2.457G14.1
Bruz_scaf_457	Mikado_loci	CDS	71010	71234	.	-	0	ID=BruzV2.457G14.1.CDS3;Parent=BruzV2.457G14.1
Bruz_scaf_457	Mikado_loci	exon	71010	71234	.	-	.	ID=BruzV2.457G14.1.exon3;Parent=BruzV2.457G14.1
Bruz_scaf_457	Mikado_loci	CDS	71385	71423	.	-	0	ID=BruzV2.457G14.1.CDS4;Parent=BruzV2.457G14.1
Bruz_scaf_457	Mikado_loci	exon	71385	71425	.	-	.	ID=BruzV2.457G14.1.exon4;Parent=BruzV2.457G14.1
Bruz_scaf_457	Mikado_loci	five_prime_UTR	71424	71425	.	-	.	ID=BruzV2.457G14.1.five_prime_UTR1;Parent=BruzV2.457G14.1
###
Bruz_scaf_4570	Mikado_loci	superlocus	4148	9335	.	-	.	ID=Mikado_superlocus:Bruz_scaf_4570-:4148-9335;Name=superlocus:Bruz_scaf_4570-:4148-9335
Bruz_scaf_4570	Mikado_loci	gene	4157	6305	18	-	.	ID=BruzV2.4570G2;Name=BruzV2.4570G2;multiexonic=True;superlocus=Mikado_superlocus:Bruz_scaf_4570-:4148-9335
Bruz_scaf_4570	Mikado_loci	mRNA	4157	6305	18	-	.	ID=BruzV2.4570G2.1;Parent=BruzV2.4570G2;Name=BruzV2.4570G2.1;alias=v1_Bruz.4570G2.1;alias=Bruz_scaf_4570.g69.t1;canonical_junctions=1;canonical_number=1;canonical_proportion=0.25;primary=True
Bruz_scaf_4570	Mikado_loci	exon	4157	4444	.	-	.	ID=BruzV2.4570G2.1.exon1;Parent=BruzV2.4570G2.1
Bruz_scaf_4570	Mikado_loci	three_prime_UTR	4157	4444	.	-	.	ID=BruzV2.4570G2.1.three_prime_UTR1;Parent=BruzV2.4570G2.1
Bruz_scaf_4570	Mikado_loci	exon	4756	5014	.	-	.	ID=BruzV2.4570G2.1.exon2;Parent=BruzV2.4570G2.1
Bruz_scaf_4570	Mikado_loci	three_prime_UTR	4756	5014	.	-	.	ID=BruzV2.4570G2.1.three_prime_UTR2;Parent=BruzV2.4570G2.1
Bruz_scaf_4570	Mikado_loci	exon	5107	5221	.	-	.	ID=BruzV2.4570G2.1.exon3;Parent=BruzV2.4570G2.1
Bruz_scaf_4570	Mikado_loci	three_prime_UTR	5107	5167	.	-	.	ID=BruzV2.4570G2.1.three_prime_UTR3;Parent=BruzV2.4570G2.1
Bruz_scaf_4570	Mikado_loci	CDS	5168	5221	.	-	0	ID=BruzV2.4570G2.1.CDS1;Parent=BruzV2.4570G2.1
Bruz_scaf_4570	Mikado_loci	CDS	5713	6034	.	-	1	ID=BruzV2.4570G2.1.CDS2;Parent=BruzV2.4570G2.1
Bruz_scaf_4570	Mikado_loci	exon	5713	6034	.	-	.	ID=BruzV2.4570G2.1.exon4;Parent=BruzV2.4570G2.1
Bruz_scaf_4570	Mikado_loci	CDS	6248	6267	.	-	0	ID=BruzV2.4570G2.1.CDS3;Parent=BruzV2.4570G2.1
Bruz_scaf_4570	Mikado_loci	exon	6248	6305	.	-	.	ID=BruzV2.4570G2.1.exon5;Parent=BruzV2.4570G2.1
Bruz_scaf_4570	Mikado_loci	five_prime_UTR	6268	6305	.	-	.	ID=BruzV2.4570G2.1.five_prime_UTR1;Parent=BruzV2.4570G2.1
Bruz_scaf_4570	Mikado_loci	gene	6377	9335	19	-	.	ID=BruzV2.4570G4;Name=BruzV2.4570G4;multiexonic=True;superlocus=Mikado_superlocus:Bruz_scaf_4570-:4148-9335
Bruz_scaf_4570	Mikado_loci	mRNA	6377	9335	19	-	.	ID=BruzV2.4570G4.1;Parent=BruzV2.4570G4;Name=BruzV2.4570G4.1;alias=v1_Bruz.4570G4.1;alias=Bruz_scaf_4570.g70.t1;canonical_junctions=1,2,3,4,5,6;canonical_number=6;canonical_proportion=1.0;primary=True
Bruz_scaf_4570	Mikado_loci	CDS	6377	6409	.	-	0	ID=BruzV2.4570G4.1.CDS1;Parent=BruzV2.4570G4.1
Bruz_scaf_4570	Mikado_loci	exon	6377	6409	.	-	.	ID=BruzV2.4570G4.1.exon1;Parent=BruzV2.4570G4.1
Bruz_scaf_4570	Mikado_loci	CDS	6949	7088	.	-	2	ID=BruzV2.4570G4.1.CDS2;Parent=BruzV2.4570G4.1
Bruz_scaf_4570	Mikado_loci	exon	6949	7088	.	-	.	ID=BruzV2.4570G4.1.exon2;Parent=BruzV2.4570G4.1
Bruz_scaf_4570	Mikado_loci	CDS	7456	7544	.	-	1	ID=BruzV2.4570G4.1.CDS3;Parent=BruzV2.4570G4.1
Bruz_scaf_4570	Mikado_loci	exon	7456	7544	.	-	.	ID=BruzV2.4570G4.1.exon3;Parent=BruzV2.4570G4.1
Bruz_scaf_4570	Mikado_loci	CDS	7639	7661	.	-	0	ID=BruzV2.4570G4.1.CDS4;Parent=BruzV2.4570G4.1
Bruz_scaf_4570	Mikado_loci	exon	7639	7661	.	-	.	ID=BruzV2.4570G4.1.exon4;Parent=BruzV2.4570G4.1
Bruz_scaf_4570	Mikado_loci	CDS	8273	8311	.	-	0	ID=BruzV2.4570G4.1.CDS5;Parent=BruzV2.4570G4.1
Bruz_scaf_4570	Mikado_loci	exon	8273	8311	.	-	.	ID=BruzV2.4570G4.1.exon5;Parent=BruzV2.4570G4.1
Bruz_scaf_4570	Mikado_loci	CDS	8403	8456	.	-	0	ID=BruzV2.4570G4.1.CDS6;Parent=BruzV2.4570G4.1
Bruz_scaf_4570	Mikado_loci	exon	8403	8483	.	-	.	ID=BruzV2.4570G4.1.exon6;Parent=BruzV2.4570G4.1
Bruz_scaf_4570	Mikado_loci	five_prime_UTR	8457	8483	.	-	.	ID=BruzV2.4570G4.1.five_prime_UTR1;Parent=BruzV2.4570G4.1
Bruz_scaf_4570	Mikado_loci	exon	8867	9335	.	-	.	ID=BruzV2.4570G4.1.exon7;Parent=BruzV2.4570G4.1
Bruz_scaf_4570	Mikado_loci	five_prime_UTR	8867	9335	.	-	.	ID=BruzV2.4570G4.1.five_prime_UTR2;Parent=BruzV2.4570G4.1
###
Bruz_scaf_4570	Mikado_loci	superlocus	9872	13468	.	-	.	ID=Mikado_superlocus:Bruz_scaf_4570-:9872-13468;Name=superlocus:Bruz_scaf_4570-:9872-13468
Bruz_scaf_4570	Mikado_loci	gene	9872	13468	18	-	.	ID=BruzV2.4570G6;Name=BruzV2.4570G6;multiexonic=False;superlocus=Mikado_superlocus:Bruz_scaf_4570-:9872-13468
Bruz_scaf_4570	Mikado_loci	mRNA	9872	13468	18	-	.	ID=BruzV2.4570G6.1;Parent=BruzV2.4570G6;Name=BruzV2.4570G6.1;alias=st_MSTRG.47921.1;primary=True
Bruz_scaf_4570	Mikado_loci	exon	9872	13468	.	-	.	ID=BruzV2.4570G6.1.exon1;Parent=BruzV2.4570G6.1
Bruz_scaf_4570	Mikado_loci	three_prime_UTR	9872	12666	.	-	.	ID=BruzV2.4570G6.1.three_prime_UTR1;Parent=BruzV2.4570G6.1
Bruz_scaf_4570	Mikado_loci	CDS	12667	13401	.	-	0	ID=BruzV2.4570G6.1.CDS1;Parent=BruzV2.4570G6.1
Bruz_scaf_4570	Mikado_loci	five_prime_UTR	13402	13468	.	-	.	ID=BruzV2.4570G6.1.five_prime_UTR1;Parent=BruzV2.4570G6.1
###
Bruz_scaf_4570	Mikado_loci	superlocus	19456	21375	.	+	.	ID=Mikado_superlocus:Bruz_scaf_4570+:19456-21375;Name=superlocus:Bruz_scaf_4570+:19456-21375
Bruz_scaf_4570	Mikado_loci	gene	19456	21375	20	+	.	ID=BruzV2.4570G8;Name=BruzV2.4570G8;multiexonic=True;superlocus=Mikado_superlocus:Bruz_scaf_4570+:19456-21375
Bruz_scaf_4570	Mikado_loci	mRNA	19456	21375	20	+	.	ID=BruzV2.4570G8.1;Parent=BruzV2.4570G8;Name=BruzV2.4570G8.1;alias=v1_Bruz.4570G6.1;alias=Bruz_scaf_4570.g71.t1;canonical_junctions=1,2,3,4;canonical_number=4;canonical_proportion=1.0;primary=True
Bruz_scaf_4570	Mikado_loci	exon	19456	19545	.	+	.	ID=BruzV2.4570G8.1.exon1;Parent=BruzV2.4570G8.1
Bruz_scaf_4570	Mikado_loci	five_prime_UTR	19456	19513	.	+	.	ID=BruzV2.4570G8.1.five_prime_UTR1;Parent=BruzV2.4570G8.1
Bruz_scaf_4570	Mikado_loci	CDS	19514	19545	.	+	0	ID=BruzV2.4570G8.1.CDS1;Parent=BruzV2.4570G8.1
Bruz_scaf_4570	Mikado_loci	CDS	19666	19892	.	+	1	ID=BruzV2.4570G8.1.CDS2;Parent=BruzV2.4570G8.1
Bruz_scaf_4570	Mikado_loci	exon	19666	19892	.	+	.	ID=BruzV2.4570G8.1.exon2;Parent=BruzV2.4570G8.1
Bruz_scaf_4570	Mikado_loci	CDS	20074	20201	.	+	2	ID=BruzV2.4570G8.1.CDS3;Parent=BruzV2.4570G8.1
Bruz_scaf_4570	Mikado_loci	exon	20074	20201	.	+	.	ID=BruzV2.4570G8.1.exon3;Parent=BruzV2.4570G8.1
Bruz_scaf_4570	Mikado_loci	CDS	20485	20745	.	+	0	ID=BruzV2.4570G8.1.CDS4;Parent=BruzV2.4570G8.1
Bruz_scaf_4570	Mikado_loci	exon	20485	20745	.	+	.	ID=BruzV2.4570G8.1.exon4;Parent=BruzV2.4570G8.1
Bruz_scaf_4570	Mikado_loci	CDS	20948	21313	.	+	0	ID=BruzV2.4570G8.1.CDS5;Parent=BruzV2.4570G8.1
Bruz_scaf_4570	Mikado_loci	exon	20948	21375	.	+	.	ID=BruzV2.4570G8.1.exon5;Parent=BruzV2.4570G8.1
Bruz_scaf_4570	Mikado_loci	three_prime_UTR	21314	21375	.	+	.	ID=BruzV2.4570G8.1.three_prime_UTR1;Parent=BruzV2.4570G8.1
###
Bruz_scaf_4570	Mikado_loci	superlocus	23063	26405	.	-	.	ID=Mikado_superlocus:Bruz_scaf_4570-:23063-26405;Name=superlocus:Bruz_scaf_4570-:23063-26405
Bruz_scaf_4570	Mikado_loci	gene	23063	26405	20	-	.	ID=BruzV2.4570G10;Name=BruzV2.4570G10;multiexonic=True;superlocus=Mikado_superlocus:Bruz_scaf_4570-:23063-26405
Bruz_scaf_4570	Mikado_loci	mRNA	23063	26405	20	-	.	ID=BruzV2.4570G10.1;Parent=BruzV2.4570G10;Name=BruzV2.4570G10.1;alias=v1_Bruz.4570G8.1;alias=Bruz_scaf_4570.g72.t1;canonical_junctions=1,2,3,4,5,6,7;canonical_number=7;canonical_proportion=0.7777777777777778;primary=True
Bruz_scaf_4570	Mikado_loci	exon	23063	23641	.	-	.	ID=BruzV2.4570G10.1.exon1;Parent=BruzV2.4570G10.1
Bruz_scaf_4570	Mikado_loci	three_prime_UTR	23063	23377	.	-	.	ID=BruzV2.4570G10.1.three_prime_UTR1;Parent=BruzV2.4570G10.1
Bruz_scaf_4570	Mikado_loci	CDS	23378	23641	.	-	0	ID=BruzV2.4570G10.1.CDS1;Parent=BruzV2.4570G10.1
Bruz_scaf_4570	Mikado_loci	CDS	23751	23874	.	-	1	ID=BruzV2.4570G10.1.CDS2;Parent=BruzV2.4570G10.1
Bruz_scaf_4570	Mikado_loci	exon	23751	23874	.	-	.	ID=BruzV2.4570G10.1.exon2;Parent=BruzV2.4570G10.1
Bruz_scaf_4570	Mikado_loci	CDS	23970	24086	.	-	1	ID=BruzV2.4570G10.1.CDS3;Parent=BruzV2.4570G10.1
Bruz_scaf_4570	Mikado_loci	exon	23970	24086	.	-	.	ID=BruzV2.4570G10.1.exon3;Parent=BruzV2.4570G10.1
Bruz_scaf_4570	Mikado_loci	CDS	24188	24483	.	-	0	ID=BruzV2.4570G10.1.CDS4;Parent=BruzV2.4570G10.1
Bruz_scaf_4570	Mikado_loci	exon	24188	24483	.	-	.	ID=BruzV2.4570G10.1.exon4;Parent=BruzV2.4570G10.1
Bruz_scaf_4570	Mikado_loci	CDS	24612	24965	.	-	0	ID=BruzV2.4570G10.1.CDS5;Parent=BruzV2.4570G10.1
Bruz_scaf_4570	Mikado_loci	exon	24612	24965	.	-	.	ID=BruzV2.4570G10.1.exon5;Parent=BruzV2.4570G10.1
Bruz_scaf_4570	Mikado_loci	CDS	25066	25242	.	-	0	ID=BruzV2.4570G10.1.CDS6;Parent=BruzV2.4570G10.1
Bruz_scaf_4570	Mikado_loci	exon	25066	25242	.	-	.	ID=BruzV2.4570G10.1.exon6;Parent=BruzV2.4570G10.1
Bruz_scaf_4570	Mikado_loci	CDS	25330	25471	.	-	1	ID=BruzV2.4570G10.1.CDS7;Parent=BruzV2.4570G10.1
Bruz_scaf_4570	Mikado_loci	exon	25330	25471	.	-	.	ID=BruzV2.4570G10.1.exon7;Parent=BruzV2.4570G10.1
Bruz_scaf_4570	Mikado_loci	CDS	25574	25686	.	-	0	ID=BruzV2.4570G10.1.CDS8;Parent=BruzV2.4570G10.1
Bruz_scaf_4570	Mikado_loci	exon	25574	25693	.	-	.	ID=BruzV2.4570G10.1.exon8;Parent=BruzV2.4570G10.1
Bruz_scaf_4570	Mikado_loci	five_prime_UTR	25687	25693	.	-	.	ID=BruzV2.4570G10.1.five_prime_UTR1;Parent=BruzV2.4570G10.1
Bruz_scaf_4570	Mikado_loci	exon	25934	26056	.	-	.	ID=BruzV2.4570G10.1.exon9;Parent=BruzV2.4570G10.1
Bruz_scaf_4570	Mikado_loci	five_prime_UTR	25934	26056	.	-	.	ID=BruzV2.4570G10.1.five_prime_UTR2;Parent=BruzV2.4570G10.1
Bruz_scaf_4570	Mikado_loci	exon	26374	26405	.	-	.	ID=BruzV2.4570G10.1.exon10;Parent=BruzV2.4570G10.1
Bruz_scaf_4570	Mikado_loci	five_prime_UTR	26374	26405	.	-	.	ID=BruzV2.4570G10.1.five_prime_UTR3;Parent=BruzV2.4570G10.1
###
Bruz_scaf_4570	Mikado_loci	superlocus	35226	35566	.	+	.	ID=Mikado_superlocus:Bruz_scaf_4570+:35226-35566;Name=superlocus:Bruz_scaf_4570+:35226-35566
Bruz_scaf_4570	Mikado_loci	gene	35226	35566	16	+	.	ID=BruzV2.4570G12;Name=BruzV2.4570G12;multiexonic=False;superlocus=Mikado_superlocus:Bruz_scaf_4570+:35226-35566
Bruz_scaf_4570	Mikado_loci	mRNA	35226	35566	16	+	.	ID=BruzV2.4570G12.1;Parent=BruzV2.4570G12;Name=BruzV2.4570G12.1;alias=st_MSTRG.47922.1;primary=True
Bruz_scaf_4570	Mikado_loci	exon	35226	35566	.	+	.	ID=BruzV2.4570G12.1.exon1;Parent=BruzV2.4570G12.1
Bruz_scaf_4570	Mikado_loci	five_prime_UTR	35226	35227	.	+	.	ID=BruzV2.4570G12.1.five_prime_UTR1;Parent=BruzV2.4570G12.1
Bruz_scaf_4570	Mikado_loci	CDS	35228	35566	.	+	0	ID=BruzV2.4570G12.1.CDS1;Parent=BruzV2.4570G12.1
###
Bruz_scaf_45700	Mikado_loci	superlocus	763	2421	.	+	.	ID=Mikado_superlocus:Bruz_scaf_45700+:763-2421;Name=superlocus:Bruz_scaf_45700+:763-2421
Bruz_scaf_45700	Mikado_loci	gene	763	2421	19	+	.	ID=BruzV2.45700G2;Name=BruzV2.45700G2;multiexonic=False;superlocus=Mikado_superlocus:Bruz_scaf_45700+:763-2421
Bruz_scaf_45700	Mikado_loci	mRNA	763	2421	19	+	.	ID=BruzV2.45700G2.1;Parent=BruzV2.45700G2;Name=BruzV2.45700G2.1;alias=v1_Bruz.45700G2.1;alias=MSTRG.45878.1;primary=True
Bruz_scaf_45700	Mikado_loci	exon	763	2421	.	+	.	ID=BruzV2.45700G2.1.exon1;Parent=BruzV2.45700G2.1
Bruz_scaf_45700	Mikado_loci	five_prime_UTR	763	886	.	+	.	ID=BruzV2.45700G2.1.five_prime_UTR1;Parent=BruzV2.45700G2.1
Bruz_scaf_45700	Mikado_loci	CDS	887	2164	.	+	0	ID=BruzV2.45700G2.1.CDS1;Parent=BruzV2.45700G2.1
Bruz_scaf_45700	Mikado_loci	three_prime_UTR	2165	2421	.	+	.	ID=BruzV2.45700G2.1.three_prime_UTR1;Parent=BruzV2.45700G2.1
###
Bruz_scaf_4572	Mikado_loci	superlocus	5079	5769	.	+	.	ID=Mikado_superlocus:Bruz_scaf_4572+:5079-5769;Name=superlocus:Bruz_scaf_4572+:5079-5769
Bruz_scaf_4572	Mikado_loci	gene	5079	5769	18	+	.	ID=BruzV2.4572G2;Name=BruzV2.4572G2;multiexonic=False;superlocus=Mikado_superlocus:Bruz_scaf_4572+:5079-5769
Bruz_scaf_4572	Mikado_loci	mRNA	5079	5769	18	+	.	ID=BruzV2.4572G2.1;Parent=BruzV2.4572G2;Name=BruzV2.4572G2.1;alias=v1_Bruz.4572G6.1;alias=MSTRG.45886.1;primary=True
Bruz_scaf_4572	Mikado_loci	CDS	5079	5723	.	+	0	ID=BruzV2.4572G2.1.CDS1;Parent=BruzV2.4572G2.1
Bruz_scaf_4572	Mikado_loci	exon	5079	5769	.	+	.	ID=BruzV2.4572G2.1.exon1;Parent=BruzV2.4572G2.1
Bruz_scaf_4572	Mikado_loci	three_prime_UTR	5724	5769	.	+	.	ID=BruzV2.4572G2.1.three_prime_UTR1;Parent=BruzV2.4572G2.1
###
Bruz_scaf_4572	Mikado_loci	superlocus	1258	3065	.	-	.	ID=Mikado_superlocus:Bruz_scaf_4572-:1258-3065;Name=superlocus:Bruz_scaf_4572-:1258-3065
Bruz_scaf_4572	Mikado_loci	ncRNA_gene	1258	3065	17	-	.	ID=BruzV2.4572G4;Name=BruzV2.4572G4;multiexonic=True;superlocus=Mikado_superlocus:Bruz_scaf_4572-:1258-3065
Bruz_scaf_4572	Mikado_loci	ncRNA	1258	3065	17	-	.	ID=BruzV2.4572G4.1;Parent=BruzV2.4572G4;Name=v1_Bruz.4572G4.1;alias=v1_Bruz.4572G4.1;alias=Bruz_scaf_4572.g74.t1;canonical_junctions=1,2;canonical_number=2;canonical_proportion=1.0;primary=True
Bruz_scaf_4572	Mikado_loci	exon	1258	1730	.	-	.	ID=BruzV2.4572G4.1.exon1;Parent=BruzV2.4572G4.1
Bruz_scaf_4572	Mikado_loci	exon	1949	1972	.	-	.	ID=BruzV2.4572G4.1.exon2;Parent=BruzV2.4572G4.1
Bruz_scaf_4572	Mikado_loci	exon	2997	3065	.	-	.	ID=BruzV2.4572G4.1.exon3;Parent=BruzV2.4572G4.1
###
Bruz_scaf_4572	Mikado_loci	superlocus	4458	7235	.	-	.	ID=Mikado_superlocus:Bruz_scaf_4572-:4458-7235;Name=superlocus:Bruz_scaf_4572-:4458-7235
Bruz_scaf_4572	Mikado_loci	gene	4458	7235	20	-	.	ID=BruzV2.4572G6;Name=BruzV2.4572G6;multiexonic=True;superlocus=Mikado_superlocus:Bruz_scaf_4572-:4458-7235
Bruz_scaf_4572	Mikado_loci	mRNA	4458	7235	20	-	.	ID=BruzV2.4572G6.1;Parent=BruzV2.4572G6;Name=BruzV2.4572G6.1;alias=v1_Bruz.4572G8.1;alias=Bruz_scaf_4572.g75.t1;canonical_junctions=1,2,3,4,5,6;canonical_number=6;canonical_proportion=1.0;primary=True
Bruz_scaf_4572	Mikado_loci	exon	4458	4753	.	-	.	ID=BruzV2.4572G6.1.exon1;Parent=BruzV2.4572G6.1
Bruz_scaf_4572	Mikado_loci	three_prime_UTR	4458	4615	.	-	.	ID=BruzV2.4572G6.1.three_prime_UTR1;Parent=BruzV2.4572G6.1
Bruz_scaf_4572	Mikado_loci	CDS	4616	4753	.	-	0	ID=BruzV2.4572G6.1.CDS1;Parent=BruzV2.4572G6.1
Bruz_scaf_4572	Mikado_loci	CDS	4851	4985	.	-	0	ID=BruzV2.4572G6.1.CDS2;Parent=BruzV2.4572G6.1
Bruz_scaf_4572	Mikado_loci	exon	4851	4985	.	-	.	ID=BruzV2.4572G6.1.exon2;Parent=BruzV2.4572G6.1
Bruz_scaf_4572	Mikado_loci	CDS	5088	5319	.	-	1	ID=BruzV2.4572G6.1.CDS3;Parent=BruzV2.4572G6.1
Bruz_scaf_4572	Mikado_loci	exon	5088	5319	.	-	.	ID=BruzV2.4572G6.1.exon3;Parent=BruzV2.4572G6.1
Bruz_scaf_4572	Mikado_loci	CDS	6100	6170	.	-	0	ID=BruzV2.4572G6.1.CDS4;Parent=BruzV2.4572G6.1
Bruz_scaf_4572	Mikado_loci	exon	6100	6170	.	-	.	ID=BruzV2.4572G6.1.exon4;Parent=BruzV2.4572G6.1
Bruz_scaf_4572	Mikado_loci	CDS	6365	6379	.	-	0	ID=BruzV2.4572G6.1.CDS5;Parent=BruzV2.4572G6.1
Bruz_scaf_4572	Mikado_loci	exon	6365	6453	.	-	.	ID=BruzV2.4572G6.1.exon5;Parent=BruzV2.4572G6.1
Bruz_scaf_4572	Mikado_loci	five_prime_UTR	6380	6453	.	-	.	ID=BruzV2.4572G6.1.five_prime_UTR1;Parent=BruzV2.4572G6.1
Bruz_scaf_4572	Mikado_loci	exon	6604	6678	.	-	.	ID=BruzV2.4572G6.1.exon6;Parent=BruzV2.4572G6.1
Bruz_scaf_4572	Mikado_loci	five_prime_UTR	6604	6678	.	-	.	ID=BruzV2.4572G6.1.five_prime_UTR2;Parent=BruzV2.4572G6.1
Bruz_scaf_4572	Mikado_loci	exon	7127	7235	.	-	.	ID=BruzV2.4572G6.1.exon7;Parent=BruzV2.4572G6.1
Bruz_scaf_4572	Mikado_loci	five_prime_UTR	7127	7235	.	-	.	ID=BruzV2.4572G6.1.five_prime_UTR3;Parent=BruzV2.4572G6.1
###
Bruz_scaf_4572	Mikado_loci	superlocus	12337	16675	.	-	.	ID=Mikado_superlocus:Bruz_scaf_4572-:12337-16675;Name=superlocus:Bruz_scaf_4572-:12337-16675
Bruz_scaf_4572	Mikado_loci	gene	12337	16675	20	-	.	ID=BruzV2.4572G8;Name=BruzV2.4572G8;multiexonic=True;superlocus=Mikado_superlocus:Bruz_scaf_4572-:12337-16675
Bruz_scaf_4572	Mikado_loci	mRNA	12337	16675	20	-	.	ID=BruzV2.4572G8.1;Parent=BruzV2.4572G8;Name=BruzV2.4572G8.1;alias=v1_Bruz.4572G10.1;alias=Bruz_scaf_4572.g76.t1;canonical_junctions=1,2,3,4,5,6,7,8,9,10,11;canonical_number=11;canonical_proportion=1.0;primary=True
Bruz_scaf_4572	Mikado_loci	exon	12337	12412	.	-	.	ID=BruzV2.4572G8.1.exon1;Parent=BruzV2.4572G8.1
Bruz_scaf_4572	Mikado_loci	three_prime_UTR	12337	12398	.	-	.	ID=BruzV2.4572G8.1.three_prime_UTR1;Parent=BruzV2.4572G8.1
Bruz_scaf_4572	Mikado_loci	CDS	12399	12412	.	-	2	ID=BruzV2.4572G8.1.CDS1;Parent=BruzV2.4572G8.1
Bruz_scaf_4572	Mikado_loci	CDS	12473	12643	.	-	2	ID=BruzV2.4572G8.1.CDS2;Parent=BruzV2.4572G8.1
Bruz_scaf_4572	Mikado_loci	exon	12473	12643	.	-	.	ID=BruzV2.4572G8.1.exon2;Parent=BruzV2.4572G8.1
Bruz_scaf_4572	Mikado_loci	CDS	12739	12889	.	-	0	ID=BruzV2.4572G8.1.CDS3;Parent=BruzV2.4572G8.1
Bruz_scaf_4572	Mikado_loci	exon	12739	12889	.	-	.	ID=BruzV2.4572G8.1.exon3;Parent=BruzV2.4572G8.1
Bruz_scaf_4572	Mikado_loci	CDS	13156	13193	.	-	2	ID=BruzV2.4572G8.1.CDS4;Parent=BruzV2.4572G8.1
Bruz_scaf_4572	Mikado_loci	exon	13156	13193	.	-	.	ID=BruzV2.4572G8.1.exon4;Parent=BruzV2.4572G8.1
Bruz_scaf_4572	Mikado_loci	CDS	13464	13573	.	-	1	ID=BruzV2.4572G8.1.CDS5;Parent=BruzV2.4572G8.1
Bruz_scaf_4572	Mikado_loci	exon	13464	13573	.	-	.	ID=BruzV2.4572G8.1.exon5;Parent=BruzV2.4572G8.1
Bruz_scaf_4572	Mikado_loci	CDS	13704	13777	.	-	0	ID=BruzV2.4572G8.1.CDS6;Parent=BruzV2.4572G8.1
Bruz_scaf_4572	Mikado_loci	exon	13704	13777	.	-	.	ID=BruzV2.4572G8.1.exon6;Parent=BruzV2.4572G8.1
Bruz_scaf_4572	Mikado_loci	CDS	13901	13965	.	-	2	ID=BruzV2.4572G8.1.CDS7;Parent=BruzV2.4572G8.1
Bruz_scaf_4572	Mikado_loci	exon	13901	13965	.	-	.	ID=BruzV2.4572G8.1.exon7;Parent=BruzV2.4572G8.1
Bruz_scaf_4572	Mikado_loci	CDS	14045	14171	.	-	0	ID=BruzV2.4572G8.1.CDS8;Parent=BruzV2.4572G8.1
Bruz_scaf_4572	Mikado_loci	exon	14045	14171	.	-	.	ID=BruzV2.4572G8.1.exon8;Parent=BruzV2.4572G8.1
Bruz_scaf_4572	Mikado_loci	CDS	14248	14322	.	-	0	ID=BruzV2.4572G8.1.CDS9;Parent=BruzV2.4572G8.1
Bruz_scaf_4572	Mikado_loci	exon	14248	14322	.	-	.	ID=BruzV2.4572G8.1.exon9;Parent=BruzV2.4572G8.1
Bruz_scaf_4572	Mikado_loci	CDS	15805	15978	.	-	0	ID=BruzV2.4572G8.1.CDS10;Parent=BruzV2.4572G8.1
Bruz_scaf_4572	Mikado_loci	exon	15805	15978	.	-	.	ID=BruzV2.4572G8.1.exon10;Parent=BruzV2.4572G8.1
Bruz_scaf_4572	Mikado_loci	CDS	16108	16173	.	-	0	ID=BruzV2.4572G8.1.CDS11;Parent=BruzV2.4572G8.1
Bruz_scaf_4572	Mikado_loci	exon	16108	16173	.	-	.	ID=BruzV2.4572G8.1.exon11;Parent=BruzV2.4572G8.1
Bruz_scaf_4572	Mikado_loci	CDS	16501	16515	.	-	0	ID=BruzV2.4572G8.1.CDS12;Parent=BruzV2.4572G8.1
Bruz_scaf_4572	Mikado_loci	exon	16501	16675	.	-	.	ID=BruzV2.4572G8.1.exon12;Parent=BruzV2.4572G8.1
Bruz_scaf_4572	Mikado_loci	five_prime_UTR	16516	16675	.	-	.	ID=BruzV2.4572G8.1.five_prime_UTR1;Parent=BruzV2.4572G8.1
###
Bruz_scaf_45725	Mikado_loci	superlocus	402	1855	.	-	.	ID=Mikado_superlocus:Bruz_scaf_45725-:402-1855;Name=superlocus:Bruz_scaf_45725-:402-1855
Bruz_scaf_45725	Mikado_loci	gene	402	1855	19	-	.	ID=BruzV2.45725G2;Name=BruzV2.45725G2;multiexonic=True;superlocus=Mikado_superlocus:Bruz_scaf_45725-:402-1855
Bruz_scaf_45725	Mikado_loci	mRNA	402	1855	19	-	.	ID=BruzV2.45725G2.1;Parent=BruzV2.45725G2;Name=BruzV2.45725G2.1;alias=v1_Bruz.45725G2.1;alias=Bruz_scaf_45725.g51.t1;canonical_junctions=1;canonical_number=1;canonical_proportion=1.0;primary=True
Bruz_scaf_45725	Mikado_loci	exon	402	928	.	-	.	ID=BruzV2.45725G2.1.exon1;Parent=BruzV2.45725G2.1
Bruz_scaf_45725	Mikado_loci	three_prime_UTR	402	465	.	-	.	ID=BruzV2.45725G2.1.three_prime_UTR1;Parent=BruzV2.45725G2.1
Bruz_scaf_45725	Mikado_loci	CDS	466	928	.	-	1	ID=BruzV2.45725G2.1.CDS1;Parent=BruzV2.45725G2.1
Bruz_scaf_45725	Mikado_loci	CDS	1193	1854	.	-	0	ID=BruzV2.45725G2.1.CDS2;Parent=BruzV2.45725G2.1
Bruz_scaf_45725	Mikado_loci	exon	1193	1855	.	-	.	ID=BruzV2.45725G2.1.exon2;Parent=BruzV2.45725G2.1
Bruz_scaf_45725	Mikado_loci	five_prime_UTR	1855	1855	.	-	.	ID=BruzV2.45725G2.1.five_prime_UTR1;Parent=BruzV2.45725G2.1
###
Bruz_scaf_45727	Mikado_loci	superlocus	1425	2020	.	-	.	ID=Mikado_superlocus:Bruz_scaf_45727-:1425-2020;Name=superlocus:Bruz_scaf_45727-:1425-2020
Bruz_scaf_45727	Mikado_loci	gene	1425	2020	18	-	.	ID=BruzV2.45727G2;Name=BruzV2.45727G2;multiexonic=False;superlocus=Mikado_superlocus:Bruz_scaf_45727-:1425-2020
Bruz_scaf_45727	Mikado_loci	mRNA	1425	2020	18	-	.	ID=BruzV2.45727G2.1;Parent=BruzV2.45727G2;Name=BruzV2.45727G2.1;alias=st_MSTRG.47940.1;primary=True
Bruz_scaf_45727	Mikado_loci	exon	1425	2020	.	-	.	ID=BruzV2.45727G2.1.exon1;Parent=BruzV2.45727G2.1
Bruz_scaf_45727	Mikado_loci	three_prime_UTR	1425	1709	.	-	.	ID=BruzV2.45727G2.1.three_prime_UTR1;Parent=BruzV2.45727G2.1
Bruz_scaf_45727	Mikado_loci	CDS	1710	1988	.	-	0	ID=BruzV2.45727G2.1.CDS1;Parent=BruzV2.45727G2.1
Bruz_scaf_45727	Mikado_loci	five_prime_UTR	1989	2020	.	-	.	ID=BruzV2.45727G2.1.five_prime_UTR1;Parent=BruzV2.45727G2.1
###
Bruz_scaf_4573	Mikado_loci	superlocus	3546	4980	.	+	.	ID=Mikado_superlocus:Bruz_scaf_4573+:3546-4980;Name=superlocus:Bruz_scaf_4573+:3546-4980
Bruz_scaf_4573	Mikado_loci	gene	3546	4980	19	+	.	ID=BruzV2.4573G2;Name=BruzV2.4573G2;multiexonic=True;superlocus=Mikado_superlocus:Bruz_scaf_4573+:3546-4980
Bruz_scaf_4573	Mikado_loci	mRNA	3546	4980	19	+	.	ID=BruzV2.4573G2.1;Parent=BruzV2.4573G2;Name=BruzV2.4573G2.1;alias=v1_Bruz.4573G2.1;alias=Bruz_scaf_4573.g77.t1;canonical_junctions=1;canonical_number=1;canonical_proportion=1.0;primary=True
Bruz_scaf_4573	Mikado_loci	exon	3546	3840	.	+	.	ID=BruzV2.4573G2.1.exon1;Parent=BruzV2.4573G2.1
Bruz_scaf_4573	Mikado_loci	five_prime_UTR	3546	3639	.	+	.	ID=BruzV2.4573G2.1.five_prime_UTR1;Parent=BruzV2.4573G2.1
Bruz_scaf_4573	Mikado_loci	CDS	3640	3840	.	+	0	ID=BruzV2.4573G2.1.CDS1;Parent=BruzV2.4573G2.1
Bruz_scaf_4573	Mikado_loci	CDS	3939	4808	.	+	0	ID=BruzV2.4573G2.1.CDS2;Parent=BruzV2.4573G2.1
Bruz_scaf_4573	Mikado_loci	exon	3939	4980	.	+	.	ID=BruzV2.4573G2.1.exon2;Parent=BruzV2.4573G2.1
Bruz_scaf_4573	Mikado_loci	three_prime_UTR	4809	4980	.	+	.	ID=BruzV2.4573G2.1.three_prime_UTR1;Parent=BruzV2.4573G2.1
###
Bruz_scaf_4573	Mikado_loci	superlocus	23916	27563	.	+	.	ID=Mikado_superlocus:Bruz_scaf_4573+:23916-27563;Name=superlocus:Bruz_scaf_4573+:23916-27563
Bruz_scaf_4573	Mikado_loci	gene	23916	27563	20	+	.	ID=BruzV2.4573G4;Name=BruzV2.4573G4;multiexonic=True;superlocus=Mikado_superlocus:Bruz_scaf_4573+:23916-27563
Bruz_scaf_4573	Mikado_loci	mRNA	23916	27563	20	+	.	ID=BruzV2.4573G4.1;Parent=BruzV2.4573G4;Name=BruzV2.4573G4.1;alias=v1_Bruz.4573G4.1;alias=Bruz_scaf_4573.g78.t1;canonical_junctions=1,2,3;canonical_number=3;canonical_proportion=1.0;primary=True
Bruz_scaf_4573	Mikado_loci	exon	23916	24514	.	+	.	ID=BruzV2.4573G4.1.exon1;Parent=BruzV2.4573G4.1
Bruz_scaf_4573	Mikado_loci	five_prime_UTR	23916	24318	.	+	.	ID=BruzV2.4573G4.1.five_prime_UTR1;Parent=BruzV2.4573G4.1
Bruz_scaf_4573	Mikado_loci	CDS	24319	24514	.	+	0	ID=BruzV2.4573G4.1.CDS1;Parent=BruzV2.4573G4.1
Bruz_scaf_4573	Mikado_loci	CDS	25898	26007	.	+	2	ID=BruzV2.4573G4.1.CDS2;Parent=BruzV2.4573G4.1
Bruz_scaf_4573	Mikado_loci	exon	25898	26007	.	+	.	ID=BruzV2.4573G4.1.exon2;Parent=BruzV2.4573G4.1
Bruz_scaf_4573	Mikado_loci	CDS	26149	26299	.	+	0	ID=BruzV2.4573G4.1.CDS3;Parent=BruzV2.4573G4.1
Bruz_scaf_4573	Mikado_loci	exon	26149	26299	.	+	.	ID=BruzV2.4573G4.1.exon3;Parent=BruzV2.4573G4.1
Bruz_scaf_4573	Mikado_loci	CDS	27334	27338	.	+	2	ID=BruzV2.4573G4.1.CDS4;Parent=BruzV2.4573G4.1
Bruz_scaf_4573	Mikado_loci	exon	27334	27563	.	+	.	ID=BruzV2.4573G4.1.exon4;Parent=BruzV2.4573G4.1
Bruz_scaf_4573	Mikado_loci	three_prime_UTR	27339	27563	.	+	.	ID=BruzV2.4573G4.1.three_prime_UTR1;Parent=BruzV2.4573G4.1
###
Bruz_scaf_4573	Mikado_loci	superlocus	30482	32612	.	+	.	ID=Mikado_superlocus:Bruz_scaf_4573+:30482-32612;Name=superlocus:Bruz_scaf_4573+:30482-32612
Bruz_scaf_4573	Mikado_loci	gene	30482	32612	18	+	.	ID=BruzV2.4573G6;Name=BruzV2.4573G6;multiexonic=False;superlocus=Mikado_superlocus:Bruz_scaf_4573+:30482-32612
Bruz_scaf_4573	Mikado_loci	mRNA	30482	32612	18	+	.	ID=BruzV2.4573G6.1;Parent=BruzV2.4573G6;Name=BruzV2.4573G6.1;alias=st_MSTRG.47942.1;primary=True
Bruz_scaf_4573	Mikado_loci	exon	30482	32612	.	+	.	ID=BruzV2.4573G6.1.exon1;Parent=BruzV2.4573G6.1
Bruz_scaf_4573	Mikado_loci	five_prime_UTR	30482	30997	.	+	.	ID=BruzV2.4573G6.1.five_prime_UTR1;Parent=BruzV2.4573G6.1
Bruz_scaf_4573	Mikado_loci	CDS	30998	31321	.	+	0	ID=BruzV2.4573G6.1.CDS1;Parent=BruzV2.4573G6.1
Bruz_scaf_4573	Mikado_loci	three_prime_UTR	31322	32612	.	+	.	ID=BruzV2.4573G6.1.three_prime_UTR1;Parent=BruzV2.4573G6.1
###
Bruz_scaf_45740	Mikado_loci	superlocus	617	2073	.	-	.	ID=Mikado_superlocus:Bruz_scaf_45740-:617-2073;Name=superlocus:Bruz_scaf_45740-:617-2073
Bruz_scaf_45740	Mikado_loci	gene	617	2073	18	-	.	ID=BruzV2.45740G2;Name=BruzV2.45740G2;multiexonic=False;superlocus=Mikado_superlocus:Bruz_scaf_45740-:617-2073
Bruz_scaf_45740	Mikado_loci	mRNA	617	2073	18	-	.	ID=BruzV2.45740G2.1;Parent=BruzV2.45740G2;Name=BruzV2.45740G2.1;alias=st_MSTRG.47948.1;primary=True
Bruz_scaf_45740	Mikado_loci	exon	617	2073	.	-	.	ID=BruzV2.45740G2.1.exon1;Parent=BruzV2.45740G2.1
Bruz_scaf_45740	Mikado_loci	three_prime_UTR	617	1178	.	-	.	ID=BruzV2.45740G2.1.three_prime_UTR1;Parent=BruzV2.45740G2.1
Bruz_scaf_45740	Mikado_loci	CDS	1179	1664	.	-	0	ID=BruzV2.45740G2.1.CDS1;Parent=BruzV2.45740G2.1
Bruz_scaf_45740	Mikado_loci	five_prime_UTR	1665	2073	.	-	.	ID=BruzV2.45740G2.1.five_prime_UTR1;Parent=BruzV2.45740G2.1
###
Bruz_scaf_45762	Mikado_loci	superlocus	606	1342	.	+	.	ID=Mikado_superlocus:Bruz_scaf_45762+:606-1342;Name=superlocus:Bruz_scaf_45762+:606-1342
Bruz_scaf_45762	Mikado_loci	gene	606	1342	19	+	.	ID=BruzV2.45762G2;Name=BruzV2.45762G2;multiexonic=True;superlocus=Mikado_superlocus:Bruz_scaf_45762+:606-1342
Bruz_scaf_45762	Mikado_loci	mRNA	606	1342	19	+	.	ID=BruzV2.45762G2.1;Parent=BruzV2.45762G2;Name=BruzV2.45762G2.1;alias=v1_Bruz.45762G2.1;alias=Bruz_scaf_45762.g52.t1;canonical_junctions=1;canonical_number=1;canonical_proportion=1.0;primary=True
Bruz_scaf_45762	Mikado_loci	exon	606	781	.	+	.	ID=BruzV2.45762G2.1.exon1;Parent=BruzV2.45762G2.1
Bruz_scaf_45762	Mikado_loci	five_prime_UTR	606	607	.	+	.	ID=BruzV2.45762G2.1.five_prime_UTR1;Parent=BruzV2.45762G2.1
Bruz_scaf_45762	Mikado_loci	CDS	608	781	.	+	0	ID=BruzV2.45762G2.1.CDS1;Parent=BruzV2.45762G2.1
Bruz_scaf_45762	Mikado_loci	CDS	870	1187	.	+	0	ID=BruzV2.45762G2.1.CDS2;Parent=BruzV2.45762G2.1
Bruz_scaf_45762	Mikado_loci	exon	870	1342	.	+	.	ID=BruzV2.45762G2.1.exon2;Parent=BruzV2.45762G2.1
Bruz_scaf_45762	Mikado_loci	three_prime_UTR	1188	1342	.	+	.	ID=BruzV2.45762G2.1.three_prime_UTR1;Parent=BruzV2.45762G2.1
###
Bruz_scaf_45766	Mikado_loci	superlocus	1064	2325	.	-	.	ID=Mikado_superlocus:Bruz_scaf_45766-:1064-2325;Name=superlocus:Bruz_scaf_45766-:1064-2325
Bruz_scaf_45766	Mikado_loci	gene	1064	2325	19	-	.	ID=BruzV2.45766G2;Name=BruzV2.45766G2;multiexonic=True;superlocus=Mikado_superlocus:Bruz_scaf_45766-:1064-2325
Bruz_scaf_45766	Mikado_loci	mRNA	1064	2325	19	-	.	ID=BruzV2.45766G2.1;Parent=BruzV2.45766G2;Name=BruzV2.45766G2.1;alias=v1_Bruz.45766G2.1;alias=Bruz_scaf_45766.g53.t1;canonical_junctions=1;canonical_number=1;canonical_proportion=1.0;primary=True
Bruz_scaf_45766	Mikado_loci	exon	1064	1903	.	-	.	ID=BruzV2.45766G2.1.exon1;Parent=BruzV2.45766G2.1
Bruz_scaf_45766	Mikado_loci	three_prime_UTR	1064	1458	.	-	.	ID=BruzV2.45766G2.1.three_prime_UTR1;Parent=BruzV2.45766G2.1
Bruz_scaf_45766	Mikado_loci	CDS	1459	1903	.	-	1	ID=BruzV2.45766G2.1.CDS1;Parent=BruzV2.45766G2.1
Bruz_scaf_45766	Mikado_loci	CDS	2304	2323	.	-	0	ID=BruzV2.45766G2.1.CDS2;Parent=BruzV2.45766G2.1
Bruz_scaf_45766	Mikado_loci	exon	2304	2325	.	-	.	ID=BruzV2.45766G2.1.exon2;Parent=BruzV2.45766G2.1
Bruz_scaf_45766	Mikado_loci	five_prime_UTR	2324	2325	.	-	.	ID=BruzV2.45766G2.1.five_prime_UTR1;Parent=BruzV2.45766G2.1
###
Bruz_scaf_4578	Mikado_loci	superlocus	34106	35755	.	+	.	ID=Mikado_superlocus:Bruz_scaf_4578+:34106-35755;Name=superlocus:Bruz_scaf_4578+:34106-35755
Bruz_scaf_4578	Mikado_loci	ncRNA_gene	34106	35755	17	+	.	ID=BruzV2.4578G2;Name=BruzV2.4578G2;multiexonic=True;superlocus=Mikado_superlocus:Bruz_scaf_4578+:34106-35755
Bruz_scaf_4578	Mikado_loci	ncRNA	34106	35755	17	+	.	ID=BruzV2.4578G2.1;Parent=BruzV2.4578G2;Name=v1_Bruz.4578G10.1;alias=v1_Bruz.4578G10.1;alias=Bruz_scaf_4578.g83.t1;canonical_junctions=1,2;canonical_number=2;canonical_proportion=1.0;primary=True
Bruz_scaf_4578	Mikado_loci	exon	34106	34223	.	+	.	ID=BruzV2.4578G2.1.exon1;Parent=BruzV2.4578G2.1
Bruz_scaf_4578	Mikado_loci	exon	34326	34403	.	+	.	ID=BruzV2.4578G2.1.exon2;Parent=BruzV2.4578G2.1
Bruz_scaf_4578	Mikado_loci	exon	34510	35755	.	+	.	ID=BruzV2.4578G2.1.exon3;Parent=BruzV2.4578G2.1
###
Bruz_scaf_4578	Mikado_loci	superlocus	28481	31280	.	-	.	ID=Mikado_superlocus:Bruz_scaf_4578-:28481-31280;Name=superlocus:Bruz_scaf_4578-:28481-31280
Bruz_scaf_4578	Mikado_loci	gene	28481	31255	18	-	.	ID=BruzV2.4578G4;Name=BruzV2.4578G4;multiexonic=True;superlocus=Mikado_superlocus:Bruz_scaf_4578-:28481-31280
Bruz_scaf_4578	Mikado_loci	mRNA	28481	31255	18	-	.	ID=BruzV2.4578G4.1;Parent=BruzV2.4578G4;Name=BruzV2.4578G4.1;alias=v1_Bruz.4578G8.1;alias=Bruz_scaf_4578.g82.t1;canonical_junctions=1,2,3,4;canonical_number=4;canonical_proportion=1.0;primary=True
Bruz_scaf_4578	Mikado_loci	exon	28481	28506	.	-	.	ID=BruzV2.4578G4.1.exon1;Parent=BruzV2.4578G4.1
Bruz_scaf_4578	Mikado_loci	three_prime_UTR	28481	28506	.	-	.	ID=BruzV2.4578G4.1.three_prime_UTR1;Parent=BruzV2.4578G4.1
Bruz_scaf_4578	Mikado_loci	exon	28656	28945	.	-	.	ID=BruzV2.4578G4.1.exon2;Parent=BruzV2.4578G4.1
Bruz_scaf_4578	Mikado_loci	three_prime_UTR	28656	28941	.	-	.	ID=BruzV2.4578G4.1.three_prime_UTR2;Parent=BruzV2.4578G4.1
Bruz_scaf_4578	Mikado_loci	CDS	28942	28945	.	-	1	ID=BruzV2.4578G4.1.CDS1;Parent=BruzV2.4578G4.1
Bruz_scaf_4578	Mikado_loci	CDS	29058	29167	.	-	0	ID=BruzV2.4578G4.1.CDS2;Parent=BruzV2.4578G4.1
Bruz_scaf_4578	Mikado_loci	exon	29058	29167	.	-	.	ID=BruzV2.4578G4.1.exon3;Parent=BruzV2.4578G4.1
Bruz_scaf_4578	Mikado_loci	CDS	30053	30331	.	-	0	ID=BruzV2.4578G4.1.CDS3;Parent=BruzV2.4578G4.1
Bruz_scaf_4578	Mikado_loci	exon	30053	30331	.	-	.	ID=BruzV2.4578G4.1.exon4;Parent=BruzV2.4578G4.1
Bruz_scaf_4578	Mikado_loci	CDS	30456	31253	.	-	0	ID=BruzV2.4578G4.1.CDS4;Parent=BruzV2.4578G4.1
Bruz_scaf_4578	Mikado_loci	exon	30456	31255	.	-	.	ID=BruzV2.4578G4.1.exon5;Parent=BruzV2.4578G4.1
Bruz_scaf_4578	Mikado_loci	five_prime_UTR	31254	31255	.	-	.	ID=BruzV2.4578G4.1.five_prime_UTR1;Parent=BruzV2.4578G4.1
###
Bruz_scaf_45780	Mikado_loci	superlocus	546	2418	.	+	.	ID=Mikado_superlocus:Bruz_scaf_45780+:546-2418;Name=superlocus:Bruz_scaf_45780+:546-2418
Bruz_scaf_45780	Mikado_loci	gene	546	2228	18	+	.	ID=BruzV2.45780G2;Name=BruzV2.45780G2;multiexonic=True;superlocus=Mikado_superlocus:Bruz_scaf_45780+:546-2418
Bruz_scaf_45780	Mikado_loci	mRNA	546	2228	18	+	.	ID=BruzV2.45780G2.1;Parent=BruzV2.45780G2;Name=BruzV2.45780G2.1;alias=v1_Bruz.45780G2.1;alias=Bruz_scaf_45780.g54.t1;canonical_junctions=1;canonical_number=1;canonical_proportion=1.0;primary=True
Bruz_scaf_45780	Mikado_loci	CDS	546	614	.	+	0	ID=BruzV2.45780G2.1.CDS1;Parent=BruzV2.45780G2.1
Bruz_scaf_45780	Mikado_loci	exon	546	614	.	+	.	ID=BruzV2.45780G2.1.exon1;Parent=BruzV2.45780G2.1
Bruz_scaf_45780	Mikado_loci	CDS	1235	1876	.	+	0	ID=BruzV2.45780G2.1.CDS2;Parent=BruzV2.45780G2.1
Bruz_scaf_45780	Mikado_loci	exon	1235	2228	.	+	.	ID=BruzV2.45780G2.1.exon2;Parent=BruzV2.45780G2.1
Bruz_scaf_45780	Mikado_loci	three_prime_UTR	1877	2228	.	+	.	ID=BruzV2.45780G2.1.three_prime_UTR1;Parent=BruzV2.45780G2.1
###
Bruz_scaf_45787	Mikado_loci	superlocus	1	1261	.	-	.	ID=Mikado_superlocus:Bruz_scaf_45787-:1-1261;Name=superlocus:Bruz_scaf_45787-:1-1261
Bruz_scaf_45787	Mikado_loci	gene	1	1245	18	-	.	ID=BruzV2.45787G2;Name=BruzV2.45787G2;multiexonic=True;superlocus=Mikado_superlocus:Bruz_scaf_45787-:1-1261
Bruz_scaf_45787	Mikado_loci	mRNA	1	1245	18	-	.	ID=BruzV2.45787G2.1;Parent=BruzV2.45787G2;Name=BruzV2.45787G2.1;alias=v1_Bruz.45787G2.1;alias=Bruz_scaf_45787.g55.t1;canonical_junctions=1,2;canonical_number=2;canonical_proportion=1.0;primary=True
Bruz_scaf_45787	Mikado_loci	exon	1	30	.	-	.	ID=BruzV2.45787G2.1.exon1;Parent=BruzV2.45787G2.1
Bruz_scaf_45787	Mikado_loci	three_prime_UTR	1	30	.	-	.	ID=BruzV2.45787G2.1.three_prime_UTR1;Parent=BruzV2.45787G2.1
Bruz_scaf_45787	Mikado_loci	exon	196	432	.	-	.	ID=BruzV2.45787G2.1.exon2;Parent=BruzV2.45787G2.1
Bruz_scaf_45787	Mikado_loci	three_prime_UTR	196	432	.	-	.	ID=BruzV2.45787G2.1.three_prime_UTR2;Parent=BruzV2.45787G2.1
Bruz_scaf_45787	Mikado_loci	exon	743	1245	.	-	.	ID=BruzV2.45787G2.1.exon3;Parent=BruzV2.45787G2.1
Bruz_scaf_45787	Mikado_loci	three_prime_UTR	743	761	.	-	.	ID=BruzV2.45787G2.1.three_prime_UTR3;Parent=BruzV2.45787G2.1
Bruz_scaf_45787	Mikado_loci	CDS	762	1112	.	-	0	ID=BruzV2.45787G2.1.CDS1;Parent=BruzV2.45787G2.1
Bruz_scaf_45787	Mikado_loci	five_prime_UTR	1113	1245	.	-	.	ID=BruzV2.45787G2.1.five_prime_UTR1;Parent=BruzV2.45787G2.1
Bruz_scaf_45787	Mikado_loci	gene	1	1261	18	-	.	ID=BruzV2.45787G4;Name=BruzV2.45787G4;multiexonic=False;superlocus=Mikado_superlocus:Bruz_scaf_45787-:1-1261
Bruz_scaf_45787	Mikado_loci	mRNA	1	1261	18	-	.	ID=BruzV2.45787G4.1;Parent=BruzV2.45787G4;Name=BruzV2.45787G4.1;alias=st_MSTRG.47964.1;primary=True
Bruz_scaf_45787	Mikado_loci	exon	1	1261	.	-	.	ID=BruzV2.45787G4.1.exon1;Parent=BruzV2.45787G4.1
Bruz_scaf_45787	Mikado_loci	three_prime_UTR	1	108	.	-	.	ID=BruzV2.45787G4.1.three_prime_UTR1;Parent=BruzV2.45787G4.1
Bruz_scaf_45787	Mikado_loci	CDS	109	423	.	-	0	ID=BruzV2.45787G4.1.CDS1;Parent=BruzV2.45787G4.1
Bruz_scaf_45787	Mikado_loci	five_prime_UTR	424	1261	.	-	.	ID=BruzV2.45787G4.1.five_prime_UTR1;Parent=BruzV2.45787G4.1
###
Bruz_scaf_4579	Mikado_loci	superlocus	3457	5585	.	-	.	ID=Mikado_superlocus:Bruz_scaf_4579-:3457-5585;Name=superlocus:Bruz_scaf_4579-:3457-5585
Bruz_scaf_4579	Mikado_loci	gene	3457	5585	19	-	.	ID=BruzV2.4579G2;Name=BruzV2.4579G2;multiexonic=False;superlocus=Mikado_superlocus:Bruz_scaf_4579-:3457-5585
Bruz_scaf_4579	Mikado_loci	mRNA	3457	5585	19	-	.	ID=BruzV2.4579G2.1;Parent=BruzV2.4579G2;Name=BruzV2.4579G2.1;alias=v1_Bruz.4579G2.1;alias=Bruz_scaf_4579.g84.t1;primary=True
Bruz_scaf_4579	Mikado_loci	exon	3457	5585	.	-	.	ID=BruzV2.4579G2.1.exon1;Parent=BruzV2.4579G2.1
Bruz_scaf_4579	Mikado_loci	three_prime_UTR	3457	3486	.	-	.	ID=BruzV2.4579G2.1.three_prime_UTR1;Parent=BruzV2.4579G2.1
Bruz_scaf_4579	Mikado_loci	CDS	3487	5583	.	-	0	ID=BruzV2.4579G2.1.CDS1;Parent=BruzV2.4579G2.1
Bruz_scaf_4579	Mikado_loci	five_prime_UTR	5584	5585	.	-	.	ID=BruzV2.4579G2.1.five_prime_UTR1;Parent=BruzV2.4579G2.1
###
Bruz_scaf_45799	Mikado_loci	superlocus	447	2417	.	-	.	ID=Mikado_superlocus:Bruz_scaf_45799-:447-2417;Name=superlocus:Bruz_scaf_45799-:447-2417
Bruz_scaf_45799	Mikado_loci	gene	447	2345	19	-	.	ID=BruzV2.45799G2;Name=BruzV2.45799G2;multiexonic=True;superlocus=Mikado_superlocus:Bruz_scaf_45799-:447-2417
Bruz_scaf_45799	Mikado_loci	mRNA	447	2345	19	-	.	ID=BruzV2.45799G2.1;Parent=BruzV2.45799G2;Name=BruzV2.45799G2.1;alias=v1_Bruz.45799G2.1;alias=Bruz_scaf_45799.g56.t1;canonical_junctions=1;canonical_number=1;canonical_proportion=1.0;primary=True
Bruz_scaf_45799	Mikado_loci	exon	447	855	.	-	.	ID=BruzV2.45799G2.1.exon1;Parent=BruzV2.45799G2.1
Bruz_scaf_45799	Mikado_loci	three_prime_UTR	447	762	.	-	.	ID=BruzV2.45799G2.1.three_prime_UTR1;Parent=BruzV2.45799G2.1
Bruz_scaf_45799	Mikado_loci	CDS	763	855	.	-	0	ID=BruzV2.45799G2.1.CDS1;Parent=BruzV2.45799G2.1
Bruz_scaf_45799	Mikado_loci	CDS	1836	2309	.	-	0	ID=BruzV2.45799G2.1.CDS2;Parent=BruzV2.45799G2.1
Bruz_scaf_45799	Mikado_loci	exon	1836	2345	.	-	.	ID=BruzV2.45799G2.1.exon2;Parent=BruzV2.45799G2.1
Bruz_scaf_45799	Mikado_loci	five_prime_UTR	2310	2345	.	-	.	ID=BruzV2.45799G2.1.five_prime_UTR1;Parent=BruzV2.45799G2.1
###
Bruz_scaf_458	Mikado_loci	superlocus	1321	2045	.	-	.	ID=Mikado_superlocus:Bruz_scaf_458-:1321-2045;Name=superlocus:Bruz_scaf_458-:1321-2045
Bruz_scaf_458	Mikado_loci	gene	1321	2045	19	-	.	ID=BruzV2.458G2;Name=BruzV2.458G2;multiexonic=False;superlocus=Mikado_superlocus:Bruz_scaf_458-:1321-2045
Bruz_scaf_458	Mikado_loci	mRNA	1321	2045	19	-	.	ID=BruzV2.458G2.1;Parent=BruzV2.458G2;Name=BruzV2.458G2.1;alias=v1_Bruz.458G2.1;alias=Bruz_scaf_458.g54.t1;primary=True
Bruz_scaf_458	Mikado_loci	exon	1321	2045	.	-	.	ID=BruzV2.458G2.1.exon1;Parent=BruzV2.458G2.1
Bruz_scaf_458	Mikado_loci	three_prime_UTR	1321	1642	.	-	.	ID=BruzV2.458G2.1.three_prime_UTR1;Parent=BruzV2.458G2.1
Bruz_scaf_458	Mikado_loci	CDS	1643	2044	.	-	0	ID=BruzV2.458G2.1.CDS1;Parent=BruzV2.458G2.1
Bruz_scaf_458	Mikado_loci	five_prime_UTR	2045	2045	.	-	.	ID=BruzV2.458G2.1.five_prime_UTR1;Parent=BruzV2.458G2.1
###
Bruz_scaf_458	Mikado_loci	superlocus	11612	12413	.	+	.	ID=Mikado_superlocus:Bruz_scaf_458+:11612-12413;Name=superlocus:Bruz_scaf_458+:11612-12413
Bruz_scaf_458	Mikado_loci	gene	11612	12413	18	+	.	ID=BruzV2.458G4;Name=BruzV2.458G4;multiexonic=False;superlocus=Mikado_superlocus:Bruz_scaf_458+:11612-12413
Bruz_scaf_458	Mikado_loci	mRNA	11612	12413	18	+	.	ID=BruzV2.458G4.1;Parent=BruzV2.458G4;Name=BruzV2.458G4.1;alias=st_MSTRG.47970.1;primary=True
Bruz_scaf_458	Mikado_loci	exon	11612	12413	.	+	.	ID=BruzV2.458G4.1.exon1;Parent=BruzV2.458G4.1
Bruz_scaf_458	Mikado_loci	five_prime_UTR	11612	11682	.	+	.	ID=BruzV2.458G4.1.five_prime_UTR1;Parent=BruzV2.458G4.1
Bruz_scaf_458	Mikado_loci	CDS	11683	12363	.	+	0	ID=BruzV2.458G4.1.CDS1;Parent=BruzV2.458G4.1
Bruz_scaf_458	Mikado_loci	three_prime_UTR	12364	12413	.	+	.	ID=BruzV2.458G4.1.three_prime_UTR1;Parent=BruzV2.458G4.1
###
Bruz_scaf_458	Mikado_loci	superlocus	15406	18666	.	+	.	ID=Mikado_superlocus:Bruz_scaf_458+:15406-18666;Name=superlocus:Bruz_scaf_458+:15406-18666
Bruz_scaf_458	Mikado_loci	gene	15406	18646	21	+	.	ID=BruzV2.458G6;Name=BruzV2.458G6;multiexonic=True;superlocus=Mikado_superlocus:Bruz_scaf_458+:15406-18666
Bruz_scaf_458	Mikado_loci	mRNA	15406	18646	21	+	.	ID=BruzV2.458G6.1;Parent=BruzV2.458G6;Name=BruzV2.458G6.1;alias=v1_Bruz.458G6.1;alias=Bruz_scaf_458.g55.t1;canonical_junctions=1,2,3;canonical_number=3;canonical_proportion=0.75;primary=True
Bruz_scaf_458	Mikado_loci	exon	15406	15592	.	+	.	ID=BruzV2.458G6.1.exon1;Parent=BruzV2.458G6.1
Bruz_scaf_458	Mikado_loci	five_prime_UTR	15406	15592	.	+	.	ID=BruzV2.458G6.1.five_prime_UTR1;Parent=BruzV2.458G6.1
Bruz_scaf_458	Mikado_loci	exon	16632	16701	.	+	.	ID=BruzV2.458G6.1.exon2;Parent=BruzV2.458G6.1
Bruz_scaf_458	Mikado_loci	five_prime_UTR	16632	16644	.	+	.	ID=BruzV2.458G6.1.five_prime_UTR2;Parent=BruzV2.458G6.1
Bruz_scaf_458	Mikado_loci	CDS	16645	16701	.	+	0	ID=BruzV2.458G6.1.CDS1;Parent=BruzV2.458G6.1
Bruz_scaf_458	Mikado_loci	CDS	16820	17213	.	+	0	ID=BruzV2.458G6.1.CDS2;Parent=BruzV2.458G6.1
Bruz_scaf_458	Mikado_loci	exon	16820	17213	.	+	.	ID=BruzV2.458G6.1.exon3;Parent=BruzV2.458G6.1
Bruz_scaf_458	Mikado_loci	CDS	17293	17906	.	+	2	ID=BruzV2.458G6.1.CDS3;Parent=BruzV2.458G6.1
Bruz_scaf_458	Mikado_loci	exon	17293	17906	.	+	.	ID=BruzV2.458G6.1.exon4;Parent=BruzV2.458G6.1
Bruz_scaf_458	Mikado_loci	CDS	18009	18074	.	+	0	ID=BruzV2.458G6.1.CDS4;Parent=BruzV2.458G6.1
Bruz_scaf_458	Mikado_loci	exon	18009	18646	.	+	.	ID=BruzV2.458G6.1.exon5;Parent=BruzV2.458G6.1
Bruz_scaf_458	Mikado_loci	three_prime_UTR	18075	18646	.	+	.	ID=BruzV2.458G6.1.three_prime_UTR1;Parent=BruzV2.458G6.1
###
Bruz_scaf_458	Mikado_loci	superlocus	23426	30108	.	+	.	ID=Mikado_superlocus:Bruz_scaf_458+:23426-30108;Name=superlocus:Bruz_scaf_458+:23426-30108
Bruz_scaf_458	Mikado_loci	gene	23426	24414	19	+	.	ID=BruzV2.458G8;Name=BruzV2.458G8;multiexonic=False;superlocus=Mikado_superlocus:Bruz_scaf_458+:23426-30108
Bruz_scaf_458	Mikado_loci	mRNA	23426	24414	19	+	.	ID=BruzV2.458G8.1;Parent=BruzV2.458G8;Name=BruzV2.458G8.1;alias=v1_Bruz.458G8.1;alias=Bruz_scaf_458.g56.t1;primary=True
Bruz_scaf_458	Mikado_loci	exon	23426	24414	.	+	.	ID=BruzV2.458G8.1.exon1;Parent=BruzV2.458G8.1
Bruz_scaf_458	Mikado_loci	five_prime_UTR	23426	23809	.	+	.	ID=BruzV2.458G8.1.five_prime_UTR1;Parent=BruzV2.458G8.1
Bruz_scaf_458	Mikado_loci	CDS	23810	24226	.	+	0	ID=BruzV2.458G8.1.CDS1;Parent=BruzV2.458G8.1
Bruz_scaf_458	Mikado_loci	three_prime_UTR	24227	24414	.	+	.	ID=BruzV2.458G8.1.three_prime_UTR1;Parent=BruzV2.458G8.1
Bruz_scaf_458	Mikado_loci	gene	24636	28853	19	+	.	ID=BruzV2.458G10;Name=BruzV2.458G10;multiexonic=True;superlocus=Mikado_superlocus:Bruz_scaf_458+:23426-30108
Bruz_scaf_458	Mikado_loci	mRNA	24636	28853	19	+	.	ID=BruzV2.458G10.1;Parent=BruzV2.458G10;Name=BruzV2.458G10.1;alias=v1_Bruz.458G10.1;alias=Bruz_scaf_458.g57.t1;canonical_junctions=1,2,3,4,5,6;canonical_number=6;canonical_proportion=1.0;primary=True
Bruz_scaf_458	Mikado_loci	exon	24636	25021	.	+	.	ID=BruzV2.458G10.1.exon1;Parent=BruzV2.458G10.1
Bruz_scaf_458	Mikado_loci	five_prime_UTR	24636	24636	.	+	.	ID=BruzV2.458G10.1.five_prime_UTR1;Parent=BruzV2.458G10.1
Bruz_scaf_458	Mikado_loci	CDS	24637	25021	.	+	0	ID=BruzV2.458G10.1.CDS1;Parent=BruzV2.458G10.1
Bruz_scaf_458	Mikado_loci	CDS	25398	25495	.	+	2	ID=BruzV2.458G10.1.CDS2;Parent=BruzV2.458G10.1
Bruz_scaf_458	Mikado_loci	exon	25398	25495	.	+	.	ID=BruzV2.458G10.1.exon2;Parent=BruzV2.458G10.1
Bruz_scaf_458	Mikado_loci	CDS	25993	26097	.	+	0	ID=BruzV2.458G10.1.CDS3;Parent=BruzV2.458G10.1
Bruz_scaf_458	Mikado_loci	exon	25993	26097	.	+	.	ID=BruzV2.458G10.1.exon3;Parent=BruzV2.458G10.1
Bruz_scaf_458	Mikado_loci	CDS	26696	26761	.	+	0	ID=BruzV2.458G10.1.CDS4;Parent=BruzV2.458G10.1
Bruz_scaf_458	Mikado_loci	exon	26696	26761	.	+	.	ID=BruzV2.458G10.1.exon4;Parent=BruzV2.458G10.1
Bruz_scaf_458	Mikado_loci	CDS	27194	27280	.	+	0	ID=BruzV2.458G10.1.CDS5;Parent=BruzV2.458G10.1
Bruz_scaf_458	Mikado_loci	exon	27194	27280	.	+	.	ID=BruzV2.458G10.1.exon5;Parent=BruzV2.458G10.1
Bruz_scaf_458	Mikado_loci	CDS	28277	28327	.	+	0	ID=BruzV2.458G10.1.CDS6;Parent=BruzV2.458G10.1
Bruz_scaf_458	Mikado_loci	exon	28277	28362	.	+	.	ID=BruzV2.458G10.1.exon6;Parent=BruzV2.458G10.1
Bruz_scaf_458	Mikado_loci	three_prime_UTR	28328	28362	.	+	.	ID=BruzV2.458G10.1.three_prime_UTR1;Parent=BruzV2.458G10.1
Bruz_scaf_458	Mikado_loci	exon	28474	28853	.	+	.	ID=BruzV2.458G10.1.exon7;Parent=BruzV2.458G10.1
Bruz_scaf_458	Mikado_loci	three_prime_UTR	28474	28853	.	+	.	ID=BruzV2.458G10.1.three_prime_UTR2;Parent=BruzV2.458G10.1
###
Bruz_scaf_458	Mikado_loci	superlocus	40397	41475	.	-	.	ID=Mikado_superlocus:Bruz_scaf_458-:40397-41475;Name=superlocus:Bruz_scaf_458-:40397-41475
Bruz_scaf_458	Mikado_loci	ncRNA_gene	40397	41475	17	-	.	ID=BruzV2.458G12;Name=BruzV2.458G12;multiexonic=True;superlocus=Mikado_superlocus:Bruz_scaf_458-:40397-41475
Bruz_scaf_458	Mikado_loci	ncRNA	40397	41475	17	-	.	ID=BruzV2.458G12.1;Parent=BruzV2.458G12;Name=v1_Bruz.458G16.1;alias=v1_Bruz.458G16.1;alias=Bruz_scaf_458.g59.t1;canonical_junctions=1,2;canonical_number=2;canonical_proportion=1.0;primary=True
Bruz_scaf_458	Mikado_loci	exon	40397	40976	.	-	.	ID=BruzV2.458G12.1.exon1;Parent=BruzV2.458G12.1
Bruz_scaf_458	Mikado_loci	exon	41081	41103	.	-	.	ID=BruzV2.458G12.1.exon2;Parent=BruzV2.458G12.1
Bruz_scaf_458	Mikado_loci	exon	41195	41475	.	-	.	ID=BruzV2.458G12.1.exon3;Parent=BruzV2.458G12.1
###
Bruz_scaf_458	Mikado_loci	superlocus	41886	44305	.	-	.	ID=Mikado_superlocus:Bruz_scaf_458-:41886-44305;Name=superlocus:Bruz_scaf_458-:41886-44305
Bruz_scaf_458	Mikado_loci	ncRNA_gene	41886	44305	17	-	.	ID=BruzV2.458G14;Name=BruzV2.458G14;multiexonic=True;superlocus=Mikado_superlocus:Bruz_scaf_458-:41886-44305
Bruz_scaf_458	Mikado_loci	ncRNA	41886	44305	17	-	.	ID=BruzV2.458G14.1;Parent=BruzV2.458G14;Name=v1_Bruz.458G18.1;alias=v1_Bruz.458G18.1;alias=Bruz_scaf_458.g60.t1;canonical_junctions=1,2;canonical_number=2;canonical_proportion=1.0;primary=True
Bruz_scaf_458	Mikado_loci	exon	41886	42316	.	-	.	ID=BruzV2.458G14.1.exon1;Parent=BruzV2.458G14.1
Bruz_scaf_458	Mikado_loci	exon	42806	42901	.	-	.	ID=BruzV2.458G14.1.exon2;Parent=BruzV2.458G14.1
Bruz_scaf_458	Mikado_loci	exon	43995	44305	.	-	.	ID=BruzV2.458G14.1.exon3;Parent=BruzV2.458G14.1
###
Bruz_scaf_458	Mikado_loci	superlocus	56146	59790	.	+	.	ID=Mikado_superlocus:Bruz_scaf_458+:56146-59790;Name=superlocus:Bruz_scaf_458+:56146-59790
Bruz_scaf_458	Mikado_loci	gene	56146	59790	20	+	.	ID=BruzV2.458G16;Name=BruzV2.458G16;multiexonic=True;superlocus=Mikado_superlocus:Bruz_scaf_458+:56146-59790
Bruz_scaf_458	Mikado_loci	mRNA	56146	59790	20	+	.	ID=BruzV2.458G16.1;Parent=BruzV2.458G16;Name=BruzV2.458G16.1;alias=v1_Bruz.458G20.1;alias=Bruz_scaf_458.g61.t1;canonical_junctions=1,2,3,4,5;canonical_number=5;canonical_proportion=1.0;primary=True
Bruz_scaf_458	Mikado_loci	exon	56146	56430	.	+	.	ID=BruzV2.458G16.1.exon1;Parent=BruzV2.458G16.1
Bruz_scaf_458	Mikado_loci	five_prime_UTR	56146	56430	.	+	.	ID=BruzV2.458G16.1.five_prime_UTR1;Parent=BruzV2.458G16.1
Bruz_scaf_458	Mikado_loci	exon	57259	57323	.	+	.	ID=BruzV2.458G16.1.exon2;Parent=BruzV2.458G16.1
Bruz_scaf_458	Mikado_loci	five_prime_UTR	57259	57323	.	+	.	ID=BruzV2.458G16.1.five_prime_UTR2;Parent=BruzV2.458G16.1
Bruz_scaf_458	Mikado_loci	exon	57418	57836	.	+	.	ID=BruzV2.458G16.1.exon3;Parent=BruzV2.458G16.1
Bruz_scaf_458	Mikado_loci	five_prime_UTR	57418	57470	.	+	.	ID=BruzV2.458G16.1.five_prime_UTR3;Parent=BruzV2.458G16.1
Bruz_scaf_458	Mikado_loci	CDS	57471	57836	.	+	0	ID=BruzV2.458G16.1.CDS1;Parent=BruzV2.458G16.1
Bruz_scaf_458	Mikado_loci	CDS	57966	58059	.	+	0	ID=BruzV2.458G16.1.CDS2;Parent=BruzV2.458G16.1
Bruz_scaf_458	Mikado_loci	exon	57966	58059	.	+	.	ID=BruzV2.458G16.1.exon4;Parent=BruzV2.458G16.1
Bruz_scaf_458	Mikado_loci	CDS	58357	58489	.	+	2	ID=BruzV2.458G16.1.CDS3;Parent=BruzV2.458G16.1
Bruz_scaf_458	Mikado_loci	exon	58357	58489	.	+	.	ID=BruzV2.458G16.1.exon5;Parent=BruzV2.458G16.1
Bruz_scaf_458	Mikado_loci	CDS	58581	59424	.	+	1	ID=BruzV2.458G16.1.CDS4;Parent=BruzV2.458G16.1
Bruz_scaf_458	Mikado_loci	exon	58581	59790	.	+	.	ID=BruzV2.458G16.1.exon6;Parent=BruzV2.458G16.1
Bruz_scaf_458	Mikado_loci	three_prime_UTR	59425	59790	.	+	.	ID=BruzV2.458G16.1.three_prime_UTR1;Parent=BruzV2.458G16.1
###
Bruz_scaf_458	Mikado_loci	superlocus	62766	65022	.	+	.	ID=Mikado_superlocus:Bruz_scaf_458+:62766-65022;Name=superlocus:Bruz_scaf_458+:62766-65022
Bruz_scaf_458	Mikado_loci	gene	62766	65022	20	+	.	ID=BruzV2.458G18;Name=BruzV2.458G18;multiexonic=True;superlocus=Mikado_superlocus:Bruz_scaf_458+:62766-65022
Bruz_scaf_458	Mikado_loci	mRNA	62766	65022	20	+	.	ID=BruzV2.458G18.1;Parent=BruzV2.458G18;Name=BruzV2.458G18.1;alias=v1_Bruz.458G22.1;alias=Bruz_scaf_458.g62.t1;canonical_junctions=1,2,3,4,5,6,7;canonical_number=7;canonical_proportion=1.0;primary=True
Bruz_scaf_458	Mikado_loci	exon	62766	62794	.	+	.	ID=BruzV2.458G18.1.exon1;Parent=BruzV2.458G18.1
Bruz_scaf_458	Mikado_loci	five_prime_UTR	62766	62767	.	+	.	ID=BruzV2.458G18.1.five_prime_UTR1;Parent=BruzV2.458G18.1
Bruz_scaf_458	Mikado_loci	CDS	62768	62794	.	+	0	ID=BruzV2.458G18.1.CDS1;Parent=BruzV2.458G18.1
Bruz_scaf_458	Mikado_loci	CDS	62975	63048	.	+	0	ID=BruzV2.458G18.1.CDS2;Parent=BruzV2.458G18.1
Bruz_scaf_458	Mikado_loci	exon	62975	63048	.	+	.	ID=BruzV2.458G18.1.exon2;Parent=BruzV2.458G18.1
Bruz_scaf_458	Mikado_loci	CDS	63328	63418	.	+	1	ID=BruzV2.458G18.1.CDS3;Parent=BruzV2.458G18.1
Bruz_scaf_458	Mikado_loci	exon	63328	63418	.	+	.	ID=BruzV2.458G18.1.exon3;Parent=BruzV2.458G18.1
Bruz_scaf_458	Mikado_loci	CDS	63486	63643	.	+	0	ID=BruzV2.458G18.1.CDS4;Parent=BruzV2.458G18.1
Bruz_scaf_458	Mikado_loci	exon	63486	63643	.	+	.	ID=BruzV2.458G18.1.exon4;Parent=BruzV2.458G18.1
Bruz_scaf_458	Mikado_loci	CDS	63858	63900	.	+	1	ID=BruzV2.458G18.1.CDS5;Parent=BruzV2.458G18.1
Bruz_scaf_458	Mikado_loci	exon	63858	63900	.	+	.	ID=BruzV2.458G18.1.exon5;Parent=BruzV2.458G18.1
Bruz_scaf_458	Mikado_loci	CDS	64052	64117	.	+	0	ID=BruzV2.458G18.1.CDS6;Parent=BruzV2.458G18.1
Bruz_scaf_458	Mikado_loci	exon	64052	64117	.	+	.	ID=BruzV2.458G18.1.exon6;Parent=BruzV2.458G18.1
Bruz_scaf_458	Mikado_loci	CDS	64498	64575	.	+	0	ID=BruzV2.458G18.1.CDS7;Parent=BruzV2.458G18.1
Bruz_scaf_458	Mikado_loci	exon	64498	64575	.	+	.	ID=BruzV2.458G18.1.exon7;Parent=BruzV2.458G18.1
Bruz_scaf_458	Mikado_loci	CDS	64741	64815	.	+	0	ID=BruzV2.458G18.1.CDS8;Parent=BruzV2.458G18.1
Bruz_scaf_458	Mikado_loci	exon	64741	65022	.	+	.	ID=BruzV2.458G18.1.exon8;Parent=BruzV2.458G18.1
Bruz_scaf_458	Mikado_loci	three_prime_UTR	64816	65022	.	+	.	ID=BruzV2.458G18.1.three_prime_UTR1;Parent=BruzV2.458G18.1
###
Bruz_scaf_458	Mikado_loci	superlocus	71616	78267	.	+	.	ID=Mikado_superlocus:Bruz_scaf_458+:71616-78267;Name=superlocus:Bruz_scaf_458+:71616-78267
Bruz_scaf_458	Mikado_loci	gene	71616	78267	21	+	.	ID=BruzV2.458G20;Name=BruzV2.458G20;multiexonic=True;superlocus=Mikado_superlocus:Bruz_scaf_458+:71616-78267
Bruz_scaf_458	Mikado_loci	mRNA	71616	78267	21	+	.	ID=BruzV2.458G20.1;Parent=BruzV2.458G20;Name=BruzV2.458G20.1;alias=v1_Bruz.458G24.1;alias=Bruz_scaf_458.g63.t1;canonical_junctions=1,2,3,4,5,7,8,9;canonical_number=8;canonical_proportion=0.8888888888888888;primary=True
Bruz_scaf_458	Mikado_loci	exon	71616	72433	.	+	.	ID=BruzV2.458G20.1.exon1;Parent=BruzV2.458G20.1
Bruz_scaf_458	Mikado_loci	five_prime_UTR	71616	72333	.	+	.	ID=BruzV2.458G20.1.five_prime_UTR1;Parent=BruzV2.458G20.1
Bruz_scaf_458	Mikado_loci	CDS	72334	72433	.	+	0	ID=BruzV2.458G20.1.CDS1;Parent=BruzV2.458G20.1
Bruz_scaf_458	Mikado_loci	CDS	73406	73542	.	+	2	ID=BruzV2.458G20.1.CDS2;Parent=BruzV2.458G20.1
Bruz_scaf_458	Mikado_loci	exon	73406	73542	.	+	.	ID=BruzV2.458G20.1.exon2;Parent=BruzV2.458G20.1
Bruz_scaf_458	Mikado_loci	CDS	74032	74274	.	+	0	ID=BruzV2.458G20.1.CDS3;Parent=BruzV2.458G20.1
Bruz_scaf_458	Mikado_loci	exon	74032	74274	.	+	.	ID=BruzV2.458G20.1.exon3;Parent=BruzV2.458G20.1
Bruz_scaf_458	Mikado_loci	CDS	74853	74964	.	+	0	ID=BruzV2.458G20.1.CDS4;Parent=BruzV2.458G20.1
Bruz_scaf_458	Mikado_loci	exon	74853	74964	.	+	.	ID=BruzV2.458G20.1.exon4;Parent=BruzV2.458G20.1
Bruz_scaf_458	Mikado_loci	CDS	75286	75456	.	+	2	ID=BruzV2.458G20.1.CDS5;Parent=BruzV2.458G20.1
Bruz_scaf_458	Mikado_loci	exon	75286	75456	.	+	.	ID=BruzV2.458G20.1.exon5;Parent=BruzV2.458G20.1
Bruz_scaf_458	Mikado_loci	CDS	76493	76556	.	+	2	ID=BruzV2.458G20.1.CDS6;Parent=BruzV2.458G20.1
Bruz_scaf_458	Mikado_loci	exon	76493	76556	.	+	.	ID=BruzV2.458G20.1.exon6;Parent=BruzV2.458G20.1
Bruz_scaf_458	Mikado_loci	CDS	76961	77018	.	+	1	ID=BruzV2.458G20.1.CDS7;Parent=BruzV2.458G20.1
Bruz_scaf_458	Mikado_loci	exon	76961	77018	.	+	.	ID=BruzV2.458G20.1.exon7;Parent=BruzV2.458G20.1
Bruz_scaf_458	Mikado_loci	CDS	77156	77330	.	+	0	ID=BruzV2.458G20.1.CDS8;Parent=BruzV2.458G20.1
Bruz_scaf_458	Mikado_loci	exon	77156	77330	.	+	.	ID=BruzV2.458G20.1.exon8;Parent=BruzV2.458G20.1
Bruz_scaf_458	Mikado_loci	CDS	77812	77942	.	+	2	ID=BruzV2.458G20.1.CDS9;Parent=BruzV2.458G20.1
Bruz_scaf_458	Mikado_loci	exon	77812	77942	.	+	.	ID=BruzV2.458G20.1.exon9;Parent=BruzV2.458G20.1
Bruz_scaf_458	Mikado_loci	CDS	78101	78229	.	+	0	ID=BruzV2.458G20.1.CDS10;Parent=BruzV2.458G20.1
Bruz_scaf_458	Mikado_loci	exon	78101	78267	.	+	.	ID=BruzV2.458G20.1.exon10;Parent=BruzV2.458G20.1
Bruz_scaf_458	Mikado_loci	three_prime_UTR	78230	78267	.	+	.	ID=BruzV2.458G20.1.three_prime_UTR1;Parent=BruzV2.458G20.1
###
Bruz_scaf_458	Mikado_loci	superlocus	81066	83715	.	+	.	ID=Mikado_superlocus:Bruz_scaf_458+:81066-83715;Name=superlocus:Bruz_scaf_458+:81066-83715
Bruz_scaf_458	Mikado_loci	gene	81066	83715	20	+	.	ID=BruzV2.458G22;Name=BruzV2.458G22;multiexonic=True;superlocus=Mikado_superlocus:Bruz_scaf_458+:81066-83715
Bruz_scaf_458	Mikado_loci	mRNA	81066	83715	20	+	.	ID=BruzV2.458G22.1;Parent=BruzV2.458G22;Name=BruzV2.458G22.1;alias=v1_Bruz.458G26.1;alias=Bruz_scaf_458.g64.t1;canonical_junctions=1,2;canonical_number=2;canonical_proportion=1.0;primary=True
Bruz_scaf_458	Mikado_loci	CDS	81066	81503	.	+	0	ID=BruzV2.458G22.1.CDS1;Parent=BruzV2.458G22.1
Bruz_scaf_458	Mikado_loci	exon	81066	81503	.	+	.	ID=BruzV2.458G22.1.exon1;Parent=BruzV2.458G22.1
Bruz_scaf_458	Mikado_loci	CDS	82879	82953	.	+	0	ID=BruzV2.458G22.1.CDS2;Parent=BruzV2.458G22.1
Bruz_scaf_458	Mikado_loci	exon	82879	82953	.	+	.	ID=BruzV2.458G22.1.exon2;Parent=BruzV2.458G22.1
Bruz_scaf_458	Mikado_loci	CDS	83091	83351	.	+	0	ID=BruzV2.458G22.1.CDS3;Parent=BruzV2.458G22.1
Bruz_scaf_458	Mikado_loci	exon	83091	83715	.	+	.	ID=BruzV2.458G22.1.exon3;Parent=BruzV2.458G22.1
Bruz_scaf_458	Mikado_loci	three_prime_UTR	83352	83715	.	+	.	ID=BruzV2.458G22.1.three_prime_UTR1;Parent=BruzV2.458G22.1
###
Bruz_scaf_458	Mikado_loci	superlocus	90820	99995	.	-	.	ID=Mikado_superlocus:Bruz_scaf_458-:90820-99995;Name=superlocus:Bruz_scaf_458-:90820-99995
Bruz_scaf_458	Mikado_loci	gene	90857	99995	20	-	.	ID=BruzV2.458G24;Name=BruzV2.458G24;multiexonic=True;superlocus=Mikado_superlocus:Bruz_scaf_458-:90820-99995
Bruz_scaf_458	Mikado_loci	mRNA	90857	99995	20	-	.	ID=BruzV2.458G24.1;Parent=BruzV2.458G24;Name=BruzV2.458G24.1;alias=v1_Bruz.458G30.1;alias=Bruz_scaf_458.g65.t1;canonical_junctions=1,2,3,4,5,6,7;canonical_number=7;canonical_proportion=1.0;primary=True
Bruz_scaf_458	Mikado_loci	exon	90857	91444	.	-	.	ID=BruzV2.458G24.1.exon1;Parent=BruzV2.458G24.1
Bruz_scaf_458	Mikado_loci	three_prime_UTR	90857	91343	.	-	.	ID=BruzV2.458G24.1.three_prime_UTR1;Parent=BruzV2.458G24.1
Bruz_scaf_458	Mikado_loci	CDS	91344	91444	.	-	2	ID=BruzV2.458G24.1.CDS1;Parent=BruzV2.458G24.1
Bruz_scaf_458	Mikado_loci	CDS	91633	91759	.	-	0	ID=BruzV2.458G24.1.CDS2;Parent=BruzV2.458G24.1
Bruz_scaf_458	Mikado_loci	exon	91633	91759	.	-	.	ID=BruzV2.458G24.1.exon2;Parent=BruzV2.458G24.1
Bruz_scaf_458	Mikado_loci	CDS	91946	92043	.	-	2	ID=BruzV2.458G24.1.CDS3;Parent=BruzV2.458G24.1
Bruz_scaf_458	Mikado_loci	exon	91946	92043	.	-	.	ID=BruzV2.458G24.1.exon3;Parent=BruzV2.458G24.1
Bruz_scaf_458	Mikado_loci	CDS	92312	92479	.	-	2	ID=BruzV2.458G24.1.CDS4;Parent=BruzV2.458G24.1
Bruz_scaf_458	Mikado_loci	exon	92312	92479	.	-	.	ID=BruzV2.458G24.1.exon4;Parent=BruzV2.458G24.1
Bruz_scaf_458	Mikado_loci	CDS	93672	93781	.	-	1	ID=BruzV2.458G24.1.CDS5;Parent=BruzV2.458G24.1
Bruz_scaf_458	Mikado_loci	exon	93672	93781	.	-	.	ID=BruzV2.458G24.1.exon5;Parent=BruzV2.458G24.1
Bruz_scaf_458	Mikado_loci	CDS	93876	93928	.	-	0	ID=BruzV2.458G24.1.CDS6;Parent=BruzV2.458G24.1
Bruz_scaf_458	Mikado_loci	exon	93876	93928	.	-	.	ID=BruzV2.458G24.1.exon6;Parent=BruzV2.458G24.1
Bruz_scaf_458	Mikado_loci	CDS	95114	95233	.	-	0	ID=BruzV2.458G24.1.CDS7;Parent=BruzV2.458G24.1
Bruz_scaf_458	Mikado_loci	exon	95114	95474	.	-	.	ID=BruzV2.458G24.1.exon7;Parent=BruzV2.458G24.1
Bruz_scaf_458	Mikado_loci	five_prime_UTR	95234	95474	.	-	.	ID=BruzV2.458G24.1.five_prime_UTR1;Parent=BruzV2.458G24.1
Bruz_scaf_458	Mikado_loci	exon	99622	99995	.	-	.	ID=BruzV2.458G24.1.exon8;Parent=BruzV2.458G24.1
Bruz_scaf_458	Mikado_loci	five_prime_UTR	99622	99995	.	-	.	ID=BruzV2.458G24.1.five_prime_UTR2;Parent=BruzV2.458G24.1
Bruz_scaf_458	Mikado_loci	gene	93451	95424	18	-	.	ID=BruzV2.458G26;Name=BruzV2.458G26;multiexonic=False;superlocus=Mikado_superlocus:Bruz_scaf_458-:90820-99995
Bruz_scaf_458	Mikado_loci	mRNA	93451	95424	18	-	.	ID=BruzV2.458G26.1;Parent=BruzV2.458G26;Name=BruzV2.458G26.1;alias=st_MSTRG.47984.1;primary=True
Bruz_scaf_458	Mikado_loci	exon	93451	95424	.	-	.	ID=BruzV2.458G26.1.exon1;Parent=BruzV2.458G26.1
Bruz_scaf_458	Mikado_loci	three_prime_UTR	93451	94064	.	-	.	ID=BruzV2.458G26.1.three_prime_UTR1;Parent=BruzV2.458G26.1
Bruz_scaf_458	Mikado_loci	CDS	94065	94391	.	-	0	ID=BruzV2.458G26.1.CDS1;Parent=BruzV2.458G26.1
Bruz_scaf_458	Mikado_loci	five_prime_UTR	94392	95424	.	-	.	ID=BruzV2.458G26.1.five_prime_UTR1;Parent=BruzV2.458G26.1
Bruz_scaf_458	Mikado_loci	gene	96786	97715	18	-	.	ID=BruzV2.458G28;Name=BruzV2.458G28;multiexonic=False;superlocus=Mikado_superlocus:Bruz_scaf_458-:90820-99995
Bruz_scaf_458	Mikado_loci	mRNA	96786	97715	18	-	.	ID=BruzV2.458G28.1;Parent=BruzV2.458G28;Name=BruzV2.458G28.1;alias=st_MSTRG.47985.1;primary=True
Bruz_scaf_458	Mikado_loci	exon	96786	97715	.	-	.	ID=BruzV2.458G28.1.exon1;Parent=BruzV2.458G28.1
Bruz_scaf_458	Mikado_loci	three_prime_UTR	96786	97146	.	-	.	ID=BruzV2.458G28.1.three_prime_UTR1;Parent=BruzV2.458G28.1
Bruz_scaf_458	Mikado_loci	CDS	97147	97713	.	-	0	ID=BruzV2.458G28.1.CDS1;Parent=BruzV2.458G28.1
Bruz_scaf_458	Mikado_loci	five_prime_UTR	97714	97715	.	-	.	ID=BruzV2.458G28.1.five_prime_UTR1;Parent=BruzV2.458G28.1
###
Bruz_scaf_45802	Mikado_loci	superlocus	1737	2416	.	-	.	ID=Mikado_superlocus:Bruz_scaf_45802-:1737-2416;Name=superlocus:Bruz_scaf_45802-:1737-2416
Bruz_scaf_45802	Mikado_loci	gene	1737	2416	18	-	.	ID=BruzV2.45802G2;Name=BruzV2.45802G2;multiexonic=False;superlocus=Mikado_superlocus:Bruz_scaf_45802-:1737-2416
Bruz_scaf_45802	Mikado_loci	mRNA	1737	2416	18	-	.	ID=BruzV2.45802G2.1;Parent=BruzV2.45802G2;Name=BruzV2.45802G2.1;alias=st_MSTRG.47990.1;primary=True
Bruz_scaf_45802	Mikado_loci	exon	1737	2416	.	-	.	ID=BruzV2.45802G2.1.exon1;Parent=BruzV2.45802G2.1
Bruz_scaf_45802	Mikado_loci	three_prime_UTR	1737	2067	.	-	.	ID=BruzV2.45802G2.1.three_prime_UTR1;Parent=BruzV2.45802G2.1
Bruz_scaf_45802	Mikado_loci	CDS	2068	2415	.	-	0	ID=BruzV2.45802G2.1.CDS1;Parent=BruzV2.45802G2.1
Bruz_scaf_45802	Mikado_loci	five_prime_UTR	2416	2416	.	-	.	ID=BruzV2.45802G2.1.five_prime_UTR1;Parent=BruzV2.45802G2.1
###
Bruz_scaf_45807	Mikado_loci	superlocus	407	1595	.	-	.	ID=Mikado_superlocus:Bruz_scaf_45807-:407-1595;Name=superlocus:Bruz_scaf_45807-:407-1595
Bruz_scaf_45807	Mikado_loci	gene	407	1595	20	-	.	ID=BruzV2.45807G2;Name=BruzV2.45807G2;multiexonic=True;superlocus=Mikado_superlocus:Bruz_scaf_45807-:407-1595
Bruz_scaf_45807	Mikado_loci	mRNA	407	1595	20	-	.	ID=BruzV2.45807G2.1;Parent=BruzV2.45807G2;Name=BruzV2.45807G2.1;alias=v1_Bruz.45807G2.1;alias=Bruz_scaf_45807.g57.t1;canonical_junctions=1,2;canonical_number=2;canonical_proportion=1.0;primary=True
Bruz_scaf_45807	Mikado_loci	exon	407	611	.	-	.	ID=BruzV2.45807G2.1.exon1;Parent=BruzV2.45807G2.1
Bruz_scaf_45807	Mikado_loci	three_prime_UTR	407	480	.	-	.	ID=BruzV2.45807G2.1.three_prime_UTR1;Parent=BruzV2.45807G2.1
Bruz_scaf_45807	Mikado_loci	CDS	481	611	.	-	2	ID=BruzV2.45807G2.1.CDS1;Parent=BruzV2.45807G2.1
Bruz_scaf_45807	Mikado_loci	CDS	735	911	.	-	2	ID=BruzV2.45807G2.1.CDS2;Parent=BruzV2.45807G2.1
Bruz_scaf_45807	Mikado_loci	exon	735	911	.	-	.	ID=BruzV2.45807G2.1.exon2;Parent=BruzV2.45807G2.1
Bruz_scaf_45807	Mikado_loci	CDS	1398	1593	.	-	0	ID=BruzV2.45807G2.1.CDS3;Parent=BruzV2.45807G2.1
Bruz_scaf_45807	Mikado_loci	exon	1398	1595	.	-	.	ID=BruzV2.45807G2.1.exon3;Parent=BruzV2.45807G2.1
Bruz_scaf_45807	Mikado_loci	five_prime_UTR	1594	1595	.	-	.	ID=BruzV2.45807G2.1.five_prime_UTR1;Parent=BruzV2.45807G2.1
###
Bruz_scaf_4581	Mikado_loci	superlocus	21455	29765	.	-	.	ID=Mikado_superlocus:Bruz_scaf_4581-:21455-29765;Name=superlocus:Bruz_scaf_4581-:21455-29765
Bruz_scaf_4581	Mikado_loci	gene	21455	24575	20	-	.	ID=BruzV2.4581G2;Name=BruzV2.4581G2;multiexonic=True;superlocus=Mikado_superlocus:Bruz_scaf_4581-:21455-29765
Bruz_scaf_4581	Mikado_loci	mRNA	21455	24575	20	-	.	ID=BruzV2.4581G2.1;Parent=BruzV2.4581G2;Name=BruzV2.4581G2.1;alias=v1_Bruz.4581G4.1;alias=Bruz_scaf_4581.g85.t1;canonical_junctions=1,2,3,4,5,6;canonical_number=6;canonical_proportion=1.0;primary=True
Bruz_scaf_4581	Mikado_loci	exon	21455	21994	.	-	.	ID=BruzV2.4581G2.1.exon1;Parent=BruzV2.4581G2.1
Bruz_scaf_4581	Mikado_loci	three_prime_UTR	21455	21868	.	-	.	ID=BruzV2.4581G2.1.three_prime_UTR1;Parent=BruzV2.4581G2.1
Bruz_scaf_4581	Mikado_loci	CDS	21869	21994	.	-	0	ID=BruzV2.4581G2.1.CDS1;Parent=BruzV2.4581G2.1
Bruz_scaf_4581	Mikado_loci	CDS	22887	22968	.	-	1	ID=BruzV2.4581G2.1.CDS2;Parent=BruzV2.4581G2.1
Bruz_scaf_4581	Mikado_loci	exon	22887	22968	.	-	.	ID=BruzV2.4581G2.1.exon2;Parent=BruzV2.4581G2.1
Bruz_scaf_4581	Mikado_loci	CDS	23058	23104	.	-	0	ID=BruzV2.4581G2.1.CDS3;Parent=BruzV2.4581G2.1
Bruz_scaf_4581	Mikado_loci	exon	23058	23104	.	-	.	ID=BruzV2.4581G2.1.exon3;Parent=BruzV2.4581G2.1
Bruz_scaf_4581	Mikado_loci	CDS	23219	23558	.	-	1	ID=BruzV2.4581G2.1.CDS4;Parent=BruzV2.4581G2.1
Bruz_scaf_4581	Mikado_loci	exon	23219	23558	.	-	.	ID=BruzV2.4581G2.1.exon4;Parent=BruzV2.4581G2.1
Bruz_scaf_4581	Mikado_loci	CDS	23734	23807	.	-	0	ID=BruzV2.4581G2.1.CDS5;Parent=BruzV2.4581G2.1
Bruz_scaf_4581	Mikado_loci	exon	23734	23807	.	-	.	ID=BruzV2.4581G2.1.exon5;Parent=BruzV2.4581G2.1
Bruz_scaf_4581	Mikado_loci	CDS	23888	23975	.	-	1	ID=BruzV2.4581G2.1.CDS6;Parent=BruzV2.4581G2.1
Bruz_scaf_4581	Mikado_loci	exon	23888	23975	.	-	.	ID=BruzV2.4581G2.1.exon6;Parent=BruzV2.4581G2.1
Bruz_scaf_4581	Mikado_loci	CDS	24531	24574	.	-	0	ID=BruzV2.4581G2.1.CDS7;Parent=BruzV2.4581G2.1
Bruz_scaf_4581	Mikado_loci	exon	24531	24575	.	-	.	ID=BruzV2.4581G2.1.exon7;Parent=BruzV2.4581G2.1
Bruz_scaf_4581	Mikado_loci	five_prime_UTR	24575	24575	.	-	.	ID=BruzV2.4581G2.1.five_prime_UTR1;Parent=BruzV2.4581G2.1
Bruz_scaf_4581	Mikado_loci	gene	24917	29765	20	-	.	ID=BruzV2.4581G4;Name=BruzV2.4581G4;multiexonic=True;superlocus=Mikado_superlocus:Bruz_scaf_4581-:21455-29765
Bruz_scaf_4581	Mikado_loci	mRNA	24917	29765	20	-	.	ID=BruzV2.4581G4.1;Parent=BruzV2.4581G4;Name=BruzV2.4581G4.1;alias=v1_Bruz.4581G6.1;alias=Bruz_scaf_4581.g86.t1;canonical_junctions=1,2,3,4,5,6,7;canonical_number=7;canonical_proportion=1.0;primary=True
Bruz_scaf_4581	Mikado_loci	exon	24917	25014	.	-	.	ID=BruzV2.4581G4.1.exon1;Parent=BruzV2.4581G4.1
Bruz_scaf_4581	Mikado_loci	three_prime_UTR	24917	24986	.	-	.	ID=BruzV2.4581G4.1.three_prime_UTR1;Parent=BruzV2.4581G4.1
Bruz_scaf_4581	Mikado_loci	CDS	24987	25014	.	-	1	ID=BruzV2.4581G4.1.CDS1;Parent=BruzV2.4581G4.1
Bruz_scaf_4581	Mikado_loci	CDS	25233	25300	.	-	0	ID=BruzV2.4581G4.1.CDS2;Parent=BruzV2.4581G4.1
Bruz_scaf_4581	Mikado_loci	exon	25233	25300	.	-	.	ID=BruzV2.4581G4.1.exon2;Parent=BruzV2.4581G4.1
Bruz_scaf_4581	Mikado_loci	CDS	25863	25934	.	-	0	ID=BruzV2.4581G4.1.CDS3;Parent=BruzV2.4581G4.1
Bruz_scaf_4581	Mikado_loci	exon	25863	25934	.	-	.	ID=BruzV2.4581G4.1.exon3;Parent=BruzV2.4581G4.1
Bruz_scaf_4581	Mikado_loci	CDS	26020	26106	.	-	0	ID=BruzV2.4581G4.1.CDS4;Parent=BruzV2.4581G4.1
Bruz_scaf_4581	Mikado_loci	exon	26020	26106	.	-	.	ID=BruzV2.4581G4.1.exon4;Parent=BruzV2.4581G4.1
Bruz_scaf_4581	Mikado_loci	CDS	27464	27577	.	-	0	ID=BruzV2.4581G4.1.CDS5;Parent=BruzV2.4581G4.1
Bruz_scaf_4581	Mikado_loci	exon	27464	27577	.	-	.	ID=BruzV2.4581G4.1.exon5;Parent=BruzV2.4581G4.1
Bruz_scaf_4581	Mikado_loci	CDS	27660	27743	.	-	0	ID=BruzV2.4581G4.1.CDS6;Parent=BruzV2.4581G4.1
Bruz_scaf_4581	Mikado_loci	exon	27660	27743	.	-	.	ID=BruzV2.4581G4.1.exon6;Parent=BruzV2.4581G4.1
Bruz_scaf_4581	Mikado_loci	CDS	28371	28447	.	-	2	ID=BruzV2.4581G4.1.CDS7;Parent=BruzV2.4581G4.1
Bruz_scaf_4581	Mikado_loci	exon	28371	28447	.	-	.	ID=BruzV2.4581G4.1.exon7;Parent=BruzV2.4581G4.1
Bruz_scaf_4581	Mikado_loci	CDS	29324	29630	.	-	0	ID=BruzV2.4581G4.1.CDS8;Parent=BruzV2.4581G4.1
Bruz_scaf_4581	Mikado_loci	exon	29324	29765	.	-	.	ID=BruzV2.4581G4.1.exon8;Parent=BruzV2.4581G4.1
Bruz_scaf_4581	Mikado_loci	five_prime_UTR	29631	29765	.	-	.	ID=BruzV2.4581G4.1.five_prime_UTR1;Parent=BruzV2.4581G4.1
###
Bruz_scaf_45810	Mikado_loci	superlocus	250	551	.	+	.	ID=Mikado_superlocus:Bruz_scaf_45810+:250-551;Name=superlocus:Bruz_scaf_45810+:250-551
Bruz_scaf_45810	Mikado_loci	gene	250	551	19	+	.	ID=BruzV2.45810G2;Name=BruzV2.45810G2;multiexonic=False;superlocus=Mikado_superlocus:Bruz_scaf_45810+:250-551
Bruz_scaf_45810	Mikado_loci	mRNA	250	551	19	+	.	ID=BruzV2.45810G2.1;Parent=BruzV2.45810G2;Name=BruzV2.45810G2.1;alias=v1_Bruz.45810G2.1;alias=MSTRG.45945.1;primary=True
Bruz_scaf_45810	Mikado_loci	exon	250	551	.	+	.	ID=BruzV2.45810G2.1.exon1;Parent=BruzV2.45810G2.1
Bruz_scaf_45810	Mikado_loci	five_prime_UTR	250	250	.	+	.	ID=BruzV2.45810G2.1.five_prime_UTR1;Parent=BruzV2.45810G2.1
Bruz_scaf_45810	Mikado_loci	CDS	251	550	.	+	0	ID=BruzV2.45810G2.1.CDS1;Parent=BruzV2.45810G2.1
Bruz_scaf_45810	Mikado_loci	three_prime_UTR	551	551	.	+	.	ID=BruzV2.45810G2.1.three_prime_UTR1;Parent=BruzV2.45810G2.1
###
Bruz_scaf_45811	Mikado_loci	superlocus	1	2416	.	-	.	ID=Mikado_superlocus:Bruz_scaf_45811-:1-2416;Name=superlocus:Bruz_scaf_45811-:1-2416
Bruz_scaf_45811	Mikado_loci	gene	1	2416	18	-	.	ID=BruzV2.45811G2;Name=BruzV2.45811G2;multiexonic=False;superlocus=Mikado_superlocus:Bruz_scaf_45811-:1-2416
Bruz_scaf_45811	Mikado_loci	mRNA	1	2416	18	-	.	ID=BruzV2.45811G2.1;Parent=BruzV2.45811G2;Name=BruzV2.45811G2.1;alias=st_MSTRG.47998.1;primary=True
Bruz_scaf_45811	Mikado_loci	exon	1	2416	.	-	.	ID=BruzV2.45811G2.1.exon1;Parent=BruzV2.45811G2.1
Bruz_scaf_45811	Mikado_loci	three_prime_UTR	1	2061	.	-	.	ID=BruzV2.45811G2.1.three_prime_UTR1;Parent=BruzV2.45811G2.1
Bruz_scaf_45811	Mikado_loci	CDS	2062	2415	.	-	0	ID=BruzV2.45811G2.1.CDS1;Parent=BruzV2.45811G2.1
Bruz_scaf_45811	Mikado_loci	five_prime_UTR	2416	2416	.	-	.	ID=BruzV2.45811G2.1.five_prime_UTR1;Parent=BruzV2.45811G2.1
Bruz_scaf_45811	Mikado_loci	gene	287	1465	20	-	.	ID=BruzV2.45811G4;Name=BruzV2.45811G4;multiexonic=True;superlocus=Mikado_superlocus:Bruz_scaf_45811-:1-2416
Bruz_scaf_45811	Mikado_loci	mRNA	287	1465	20	-	.	ID=BruzV2.45811G4.1;Parent=BruzV2.45811G4;Name=BruzV2.45811G4.1;alias=v1_Bruz.45811G2.1;alias=Bruz_scaf_45811.g58.t1;canonical_junctions=1,2,3;canonical_number=3;canonical_proportion=1.0;primary=True
Bruz_scaf_45811	Mikado_loci	exon	287	697	.	-	.	ID=BruzV2.45811G4.1.exon1;Parent=BruzV2.45811G4.1
Bruz_scaf_45811	Mikado_loci	three_prime_UTR	287	607	.	-	.	ID=BruzV2.45811G4.1.three_prime_UTR1;Parent=BruzV2.45811G4.1
Bruz_scaf_45811	Mikado_loci	CDS	608	697	.	-	0	ID=BruzV2.45811G4.1.CDS1;Parent=BruzV2.45811G4.1
Bruz_scaf_45811	Mikado_loci	CDS	834	1020	.	-	1	ID=BruzV2.45811G4.1.CDS2;Parent=BruzV2.45811G4.1
Bruz_scaf_45811	Mikado_loci	exon	834	1020	.	-	.	ID=BruzV2.45811G4.1.exon2;Parent=BruzV2.45811G4.1
Bruz_scaf_45811	Mikado_loci	CDS	1104	1205	.	-	1	ID=BruzV2.45811G4.1.CDS3;Parent=BruzV2.45811G4.1
Bruz_scaf_45811	Mikado_loci	exon	1104	1205	.	-	.	ID=BruzV2.45811G4.1.exon3;Parent=BruzV2.45811G4.1
Bruz_scaf_45811	Mikado_loci	CDS	1303	1313	.	-	0	ID=BruzV2.45811G4.1.CDS4;Parent=BruzV2.45811G4.1
Bruz_scaf_45811	Mikado_loci	exon	1303	1465	.	-	.	ID=BruzV2.45811G4.1.exon4;Parent=BruzV2.45811G4.1
Bruz_scaf_45811	Mikado_loci	five_prime_UTR	1314	1465	.	-	.	ID=BruzV2.45811G4.1.five_prime_UTR1;Parent=BruzV2.45811G4.1
###
Bruz_scaf_4582	Mikado_loci	superlocus	16078	16855	.	+	.	ID=Mikado_superlocus:Bruz_scaf_4582+:16078-16855;Name=superlocus:Bruz_scaf_4582+:16078-16855
Bruz_scaf_4582	Mikado_loci	gene	16078	16855	18	+	.	ID=BruzV2.4582G2;Name=BruzV2.4582G2;multiexonic=False;superlocus=Mikado_superlocus:Bruz_scaf_4582+:16078-16855
Bruz_scaf_4582	Mikado_loci	mRNA	16078	16855	18	+	.	ID=BruzV2.4582G2.1;Parent=BruzV2.4582G2;Name=BruzV2.4582G2.1;alias=st_MSTRG.48003.1;primary=True
Bruz_scaf_4582	Mikado_loci	exon	16078	16855	.	+	.	ID=BruzV2.4582G2.1.exon1;Parent=BruzV2.4582G2.1
Bruz_scaf_4582	Mikado_loci	five_prime_UTR	16078	16208	.	+	.	ID=BruzV2.4582G2.1.five_prime_UTR1;Parent=BruzV2.4582G2.1
Bruz_scaf_4582	Mikado_loci	CDS	16209	16571	.	+	0	ID=BruzV2.4582G2.1.CDS1;Parent=BruzV2.4582G2.1
Bruz_scaf_4582	Mikado_loci	three_prime_UTR	16572	16855	.	+	.	ID=BruzV2.4582G2.1.three_prime_UTR1;Parent=BruzV2.4582G2.1
###
Bruz_scaf_4582	Mikado_loci	superlocus	17119	17458	.	+	.	ID=Mikado_superlocus:Bruz_scaf_4582+:17119-17458;Name=superlocus:Bruz_scaf_4582+:17119-17458
Bruz_scaf_4582	Mikado_loci	gene	17119	17458	18	+	.	ID=BruzV2.4582G4;Name=BruzV2.4582G4;multiexonic=False;superlocus=Mikado_superlocus:Bruz_scaf_4582+:17119-17458
Bruz_scaf_4582	Mikado_loci	mRNA	17119	17458	18	+	.	ID=BruzV2.4582G4.1;Parent=BruzV2.4582G4;Name=BruzV2.4582G4.1;alias=st_MSTRG.48004.1;primary=True
Bruz_scaf_4582	Mikado_loci	exon	17119	17458	.	+	.	ID=BruzV2.4582G4.1.exon1;Parent=BruzV2.4582G4.1
Bruz_scaf_4582	Mikado_loci	five_prime_UTR	17119	17119	.	+	.	ID=BruzV2.4582G4.1.five_prime_UTR1;Parent=BruzV2.4582G4.1
Bruz_scaf_4582	Mikado_loci	CDS	17120	17440	.	+	0	ID=BruzV2.4582G4.1.CDS1;Parent=BruzV2.4582G4.1
Bruz_scaf_4582	Mikado_loci	three_prime_UTR	17441	17458	.	+	.	ID=BruzV2.4582G4.1.three_prime_UTR1;Parent=BruzV2.4582G4.1
###
Bruz_scaf_4582	Mikado_loci	superlocus	11948	13019	.	-	.	ID=Mikado_superlocus:Bruz_scaf_4582-:11948-13019;Name=superlocus:Bruz_scaf_4582-:11948-13019
Bruz_scaf_4582	Mikado_loci	gene	11948	13019	18	-	.	ID=BruzV2.4582G6;Name=BruzV2.4582G6;multiexonic=False;superlocus=Mikado_superlocus:Bruz_scaf_4582-:11948-13019
Bruz_scaf_4582	Mikado_loci	mRNA	11948	13019	18	-	.	ID=BruzV2.4582G6.1;Parent=BruzV2.4582G6;Name=BruzV2.4582G6.1;alias=st_MSTRG.48002.1;primary=True
Bruz_scaf_4582	Mikado_loci	exon	11948	13019	.	-	.	ID=BruzV2.4582G6.1.exon1;Parent=BruzV2.4582G6.1
Bruz_scaf_4582	Mikado_loci	three_prime_UTR	11948	12271	.	-	.	ID=BruzV2.4582G6.1.three_prime_UTR1;Parent=BruzV2.4582G6.1
Bruz_scaf_4582	Mikado_loci	CDS	12272	13018	.	-	0	ID=BruzV2.4582G6.1.CDS1;Parent=BruzV2.4582G6.1
Bruz_scaf_4582	Mikado_loci	five_prime_UTR	13019	13019	.	-	.	ID=BruzV2.4582G6.1.five_prime_UTR1;Parent=BruzV2.4582G6.1
###
Bruz_scaf_4582	Mikado_loci	superlocus	25814	28935	.	-	.	ID=Mikado_superlocus:Bruz_scaf_4582-:25814-28935;Name=superlocus:Bruz_scaf_4582-:25814-28935
Bruz_scaf_4582	Mikado_loci	gene	26187	28935	21	-	.	ID=BruzV2.4582G8;Name=BruzV2.4582G8;multiexonic=True;superlocus=Mikado_superlocus:Bruz_scaf_4582-:25814-28935
Bruz_scaf_4582	Mikado_loci	mRNA	26187	28935	21	-	.	ID=BruzV2.4582G8.1;Parent=BruzV2.4582G8;Name=BruzV2.4582G8.1;alias=v1_Bruz.4582G8.1;alias=Bruz_scaf_4582.g87.t1;canonical_junctions=1,2,3;canonical_number=3;canonical_proportion=1.0;primary=True
Bruz_scaf_4582	Mikado_loci	exon	26187	26547	.	-	.	ID=BruzV2.4582G8.1.exon1;Parent=BruzV2.4582G8.1
Bruz_scaf_4582	Mikado_loci	three_prime_UTR	26187	26427	.	-	.	ID=BruzV2.4582G8.1.three_prime_UTR1;Parent=BruzV2.4582G8.1
Bruz_scaf_4582	Mikado_loci	CDS	26428	26547	.	-	0	ID=BruzV2.4582G8.1.CDS1;Parent=BruzV2.4582G8.1
Bruz_scaf_4582	Mikado_loci	CDS	26751	26833	.	-	2	ID=BruzV2.4582G8.1.CDS2;Parent=BruzV2.4582G8.1
Bruz_scaf_4582	Mikado_loci	exon	26751	26833	.	-	.	ID=BruzV2.4582G8.1.exon2;Parent=BruzV2.4582G8.1
Bruz_scaf_4582	Mikado_loci	CDS	28107	28190	.	-	2	ID=BruzV2.4582G8.1.CDS3;Parent=BruzV2.4582G8.1
Bruz_scaf_4582	Mikado_loci	exon	28107	28190	.	-	.	ID=BruzV2.4582G8.1.exon3;Parent=BruzV2.4582G8.1
Bruz_scaf_4582	Mikado_loci	CDS	28580	28721	.	-	0	ID=BruzV2.4582G8.1.CDS4;Parent=BruzV2.4582G8.1
Bruz_scaf_4582	Mikado_loci	exon	28580	28935	.	-	.	ID=BruzV2.4582G8.1.exon4;Parent=BruzV2.4582G8.1
Bruz_scaf_4582	Mikado_loci	five_prime_UTR	28722	28935	.	-	.	ID=BruzV2.4582G8.1.five_prime_UTR1;Parent=BruzV2.4582G8.1
###
Bruz_scaf_45821	Mikado_loci	superlocus	774	2416	.	-	.	ID=Mikado_superlocus:Bruz_scaf_45821-:774-2416;Name=superlocus:Bruz_scaf_45821-:774-2416
Bruz_scaf_45821	Mikado_loci	gene	828	2295	20	-	.	ID=BruzV2.45821G2;Name=BruzV2.45821G2;multiexonic=True;superlocus=Mikado_superlocus:Bruz_scaf_45821-:774-2416
Bruz_scaf_45821	Mikado_loci	mRNA	828	2295	20	-	.	ID=BruzV2.45821G2.1;Parent=BruzV2.45821G2;Name=BruzV2.45821G2.1;alias=v1_Bruz.45821G2.1;alias=Bruz_scaf_45821.g59.t1;canonical_junctions=1,2;canonical_number=2;canonical_proportion=1.0;primary=True
Bruz_scaf_45821	Mikado_loci	exon	828	1429	.	-	.	ID=BruzV2.45821G2.1.exon1;Parent=BruzV2.45821G2.1
Bruz_scaf_45821	Mikado_loci	three_prime_UTR	828	891	.	-	.	ID=BruzV2.45821G2.1.three_prime_UTR1;Parent=BruzV2.45821G2.1
Bruz_scaf_45821	Mikado_loci	CDS	892	1429	.	-	1	ID=BruzV2.45821G2.1.CDS1;Parent=BruzV2.45821G2.1
Bruz_scaf_45821	Mikado_loci	CDS	1682	1788	.	-	0	ID=BruzV2.45821G2.1.CDS2;Parent=BruzV2.45821G2.1
Bruz_scaf_45821	Mikado_loci	exon	1682	1788	.	-	.	ID=BruzV2.45821G2.1.exon2;Parent=BruzV2.45821G2.1
Bruz_scaf_45821	Mikado_loci	CDS	1885	2154	.	-	0	ID=BruzV2.45821G2.1.CDS3;Parent=BruzV2.45821G2.1
Bruz_scaf_45821	Mikado_loci	exon	1885	2295	.	-	.	ID=BruzV2.45821G2.1.exon3;Parent=BruzV2.45821G2.1
Bruz_scaf_45821	Mikado_loci	five_prime_UTR	2155	2295	.	-	.	ID=BruzV2.45821G2.1.five_prime_UTR1;Parent=BruzV2.45821G2.1
###
Bruz_scaf_45828	Mikado_loci	superlocus	430	1198	.	+	.	ID=Mikado_superlocus:Bruz_scaf_45828+:430-1198;Name=superlocus:Bruz_scaf_45828+:430-1198
Bruz_scaf_45828	Mikado_loci	gene	430	1198	19	+	.	ID=BruzV2.45828G2;Name=BruzV2.45828G2;multiexonic=False;superlocus=Mikado_superlocus:Bruz_scaf_45828+:430-1198
Bruz_scaf_45828	Mikado_loci	mRNA	430	1198	19	+	.	ID=BruzV2.45828G2.1;Parent=BruzV2.45828G2;Name=BruzV2.45828G2.1;alias=v1_Bruz.45828G2.1;alias=MSTRG.45957.1;primary=True
Bruz_scaf_45828	Mikado_loci	exon	430	1198	.	+	.	ID=BruzV2.45828G2.1.exon1;Parent=BruzV2.45828G2.1
Bruz_scaf_45828	Mikado_loci	five_prime_UTR	430	510	.	+	.	ID=BruzV2.45828G2.1.five_prime_UTR1;Parent=BruzV2.45828G2.1
Bruz_scaf_45828	Mikado_loci	CDS	511	963	.	+	0	ID=BruzV2.45828G2.1.CDS1;Parent=BruzV2.45828G2.1
Bruz_scaf_45828	Mikado_loci	three_prime_UTR	964	1198	.	+	.	ID=BruzV2.45828G2.1.three_prime_UTR1;Parent=BruzV2.45828G2.1
###
Bruz_scaf_45829	Mikado_loci	superlocus	1	2093	.	-	.	ID=Mikado_superlocus:Bruz_scaf_45829-:1-2093;Name=superlocus:Bruz_scaf_45829-:1-2093
Bruz_scaf_45829	Mikado_loci	gene	1	2093	18	-	.	ID=BruzV2.45829G2;Name=BruzV2.45829G2;multiexonic=False;superlocus=Mikado_superlocus:Bruz_scaf_45829-:1-2093
Bruz_scaf_45829	Mikado_loci	mRNA	1	2093	18	-	.	ID=BruzV2.45829G2.1;Parent=BruzV2.45829G2;Name=BruzV2.45829G2.1;alias=st_MSTRG.48011.1;primary=True
Bruz_scaf_45829	Mikado_loci	exon	1	2093	.	-	.	ID=BruzV2.45829G2.1.exon1;Parent=BruzV2.45829G2.1
Bruz_scaf_45829	Mikado_loci	three_prime_UTR	1	1669	.	-	.	ID=BruzV2.45829G2.1.three_prime_UTR1;Parent=BruzV2.45829G2.1
Bruz_scaf_45829	Mikado_loci	CDS	1670	2092	.	-	0	ID=BruzV2.45829G2.1.CDS1;Parent=BruzV2.45829G2.1
Bruz_scaf_45829	Mikado_loci	five_prime_UTR	2093	2093	.	-	.	ID=BruzV2.45829G2.1.five_prime_UTR1;Parent=BruzV2.45829G2.1
###
Bruz_scaf_4583	Mikado_loci	superlocus	1319	3255	.	-	.	ID=Mikado_superlocus:Bruz_scaf_4583-:1319-3255;Name=superlocus:Bruz_scaf_4583-:1319-3255
Bruz_scaf_4583	Mikado_loci	gene	1388	3255	19	-	.	ID=BruzV2.4583G2;Name=BruzV2.4583G2;multiexonic=True;superlocus=Mikado_superlocus:Bruz_scaf_4583-:1319-3255
Bruz_scaf_4583	Mikado_loci	mRNA	1388	3255	19	-	.	ID=BruzV2.4583G2.1;Parent=BruzV2.4583G2;Name=BruzV2.4583G2.1;alias=v1_Bruz.4583G2.1;alias=Bruz_scaf_4583.g88.t1;canonical_junctions=1,2,3,4,5,6;canonical_number=6;canonical_proportion=1.0;primary=True
Bruz_scaf_4583	Mikado_loci	exon	1388	1822	.	-	.	ID=BruzV2.4583G2.1.exon1;Parent=BruzV2.4583G2.1
Bruz_scaf_4583	Mikado_loci	three_prime_UTR	1388	1681	.	-	.	ID=BruzV2.4583G2.1.three_prime_UTR1;Parent=BruzV2.4583G2.1
Bruz_scaf_4583	Mikado_loci	CDS	1682	1822	.	-	0	ID=BruzV2.4583G2.1.CDS1;Parent=BruzV2.4583G2.1
Bruz_scaf_4583	Mikado_loci	CDS	1895	1995	.	-	2	ID=BruzV2.4583G2.1.CDS2;Parent=BruzV2.4583G2.1
Bruz_scaf_4583	Mikado_loci	exon	1895	1995	.	-	.	ID=BruzV2.4583G2.1.exon2;Parent=BruzV2.4583G2.1
Bruz_scaf_4583	Mikado_loci	CDS	2079	2168	.	-	2	ID=BruzV2.4583G2.1.CDS3;Parent=BruzV2.4583G2.1
Bruz_scaf_4583	Mikado_loci	exon	2079	2168	.	-	.	ID=BruzV2.4583G2.1.exon3;Parent=BruzV2.4583G2.1
Bruz_scaf_4583	Mikado_loci	CDS	2308	2395	.	-	0	ID=BruzV2.4583G2.1.CDS4;Parent=BruzV2.4583G2.1
Bruz_scaf_4583	Mikado_loci	exon	2308	2395	.	-	.	ID=BruzV2.4583G2.1.exon4;Parent=BruzV2.4583G2.1
Bruz_scaf_4583	Mikado_loci	CDS	2528	2645	.	-	1	ID=BruzV2.4583G2.1.CDS5;Parent=BruzV2.4583G2.1
Bruz_scaf_4583	Mikado_loci	exon	2528	2645	.	-	.	ID=BruzV2.4583G2.1.exon5;Parent=BruzV2.4583G2.1
Bruz_scaf_4583	Mikado_loci	CDS	2827	2848	.	-	2	ID=BruzV2.4583G2.1.CDS6;Parent=BruzV2.4583G2.1
Bruz_scaf_4583	Mikado_loci	exon	2827	2848	.	-	.	ID=BruzV2.4583G2.1.exon6;Parent=BruzV2.4583G2.1
Bruz_scaf_4583	Mikado_loci	CDS	2952	3255	.	-	0	ID=BruzV2.4583G2.1.CDS7;Parent=BruzV2.4583G2.1
Bruz_scaf_4583	Mikado_loci	exon	2952	3255	.	-	.	ID=BruzV2.4583G2.1.exon7;Parent=BruzV2.4583G2.1
###
Bruz_scaf_4583	Mikado_loci	superlocus	22903	24725	.	-	.	ID=Mikado_superlocus:Bruz_scaf_4583-:22903-24725;Name=superlocus:Bruz_scaf_4583-:22903-24725
Bruz_scaf_4583	Mikado_loci	gene	22903	24725	21	-	.	ID=BruzV2.4583G4;Name=BruzV2.4583G4;multiexonic=True;superlocus=Mikado_superlocus:Bruz_scaf_4583-:22903-24725
Bruz_scaf_4583	Mikado_loci	mRNA	22903	24725	21	-	.	ID=BruzV2.4583G4.1;Parent=BruzV2.4583G4;Name=BruzV2.4583G4.1;alias=v1_Bruz.4583G14.1;alias=Bruz_scaf_4583.g89.t1;canonical_junctions=2;canonical_number=1;canonical_proportion=0.5;primary=True
Bruz_scaf_4583	Mikado_loci	exon	22903	23326	.	-	.	ID=BruzV2.4583G4.1.exon1;Parent=BruzV2.4583G4.1
Bruz_scaf_4583	Mikado_loci	three_prime_UTR	22903	23299	.	-	.	ID=BruzV2.4583G4.1.three_prime_UTR1;Parent=BruzV2.4583G4.1
Bruz_scaf_4583	Mikado_loci	CDS	23300	23326	.	-	0	ID=BruzV2.4583G4.1.CDS1;Parent=BruzV2.4583G4.1
Bruz_scaf_4583	Mikado_loci	CDS	24158	24565	.	-	0	ID=BruzV2.4583G4.1.CDS2;Parent=BruzV2.4583G4.1
Bruz_scaf_4583	Mikado_loci	exon	24158	24618	.	-	.	ID=BruzV2.4583G4.1.exon2;Parent=BruzV2.4583G4.1
Bruz_scaf_4583	Mikado_loci	five_prime_UTR	24566	24618	.	-	.	ID=BruzV2.4583G4.1.five_prime_UTR1;Parent=BruzV2.4583G4.1
Bruz_scaf_4583	Mikado_loci	exon	24694	24725	.	-	.	ID=BruzV2.4583G4.1.exon3;Parent=BruzV2.4583G4.1
Bruz_scaf_4583	Mikado_loci	five_prime_UTR	24694	24725	.	-	.	ID=BruzV2.4583G4.1.five_prime_UTR2;Parent=BruzV2.4583G4.1
###
Bruz_scaf_4584	Mikado_loci	superlocus	775	2369	.	+	.	ID=Mikado_superlocus:Bruz_scaf_4584+:775-2369;Name=superlocus:Bruz_scaf_4584+:775-2369
Bruz_scaf_4584	Mikado_loci	gene	775	1998	18	+	.	ID=BruzV2.4584G2;Name=BruzV2.4584G2;multiexonic=False;superlocus=Mikado_superlocus:Bruz_scaf_4584+:775-2369
Bruz_scaf_4584	Mikado_loci	mRNA	775	1998	18	+	.	ID=BruzV2.4584G2.1;Parent=BruzV2.4584G2;Name=BruzV2.4584G2.1;alias=st_MSTRG.48019.1;primary=True
Bruz_scaf_4584	Mikado_loci	exon	775	1998	.	+	.	ID=BruzV2.4584G2.1.exon1;Parent=BruzV2.4584G2.1
Bruz_scaf_4584	Mikado_loci	five_prime_UTR	775	905	.	+	.	ID=BruzV2.4584G2.1.five_prime_UTR1;Parent=BruzV2.4584G2.1
Bruz_scaf_4584	Mikado_loci	CDS	906	1319	.	+	0	ID=BruzV2.4584G2.1.CDS1;Parent=BruzV2.4584G2.1
Bruz_scaf_4584	Mikado_loci	three_prime_UTR	1320	1998	.	+	.	ID=BruzV2.4584G2.1.three_prime_UTR1;Parent=BruzV2.4584G2.1
###
Bruz_scaf_4584	Mikado_loci	superlocus	22236	25058	.	+	.	ID=Mikado_superlocus:Bruz_scaf_4584+:22236-25058;Name=superlocus:Bruz_scaf_4584+:22236-25058
Bruz_scaf_4584	Mikado_loci	gene	22236	25058	20	+	.	ID=BruzV2.4584G4;Name=BruzV2.4584G4;multiexonic=True;superlocus=Mikado_superlocus:Bruz_scaf_4584+:22236-25058
Bruz_scaf_4584	Mikado_loci	mRNA	22236	25058	20	+	.	ID=BruzV2.4584G4.1;Parent=BruzV2.4584G4;Name=BruzV2.4584G4.1;alias=v1_Bruz.4584G6.1;alias=Bruz_scaf_4584.g91.t1;canonical_junctions=1,2;canonical_number=2;canonical_proportion=1.0;primary=True
Bruz_scaf_4584	Mikado_loci	exon	22236	23008	.	+	.	ID=BruzV2.4584G4.1.exon1;Parent=BruzV2.4584G4.1
Bruz_scaf_4584	Mikado_loci	five_prime_UTR	22236	22237	.	+	.	ID=BruzV2.4584G4.1.five_prime_UTR1;Parent=BruzV2.4584G4.1
Bruz_scaf_4584	Mikado_loci	CDS	22238	23008	.	+	0	ID=BruzV2.4584G4.1.CDS1;Parent=BruzV2.4584G4.1
Bruz_scaf_4584	Mikado_loci	CDS	23124	23599	.	+	0	ID=BruzV2.4584G4.1.CDS2;Parent=BruzV2.4584G4.1
Bruz_scaf_4584	Mikado_loci	exon	23124	23599	.	+	.	ID=BruzV2.4584G4.1.exon2;Parent=BruzV2.4584G4.1
Bruz_scaf_4584	Mikado_loci	CDS	23760	24702	.	+	1	ID=BruzV2.4584G4.1.CDS3;Parent=BruzV2.4584G4.1
Bruz_scaf_4584	Mikado_loci	exon	23760	25058	.	+	.	ID=BruzV2.4584G4.1.exon3;Parent=BruzV2.4584G4.1
Bruz_scaf_4584	Mikado_loci	three_prime_UTR	24703	25058	.	+	.	ID=BruzV2.4584G4.1.three_prime_UTR1;Parent=BruzV2.4584G4.1
###
Bruz_scaf_4584	Mikado_loci	superlocus	25277	30622	.	+	.	ID=Mikado_superlocus:Bruz_scaf_4584+:25277-30622;Name=superlocus:Bruz_scaf_4584+:25277-30622
Bruz_scaf_4584	Mikado_loci	gene	26986	30146	19	+	.	ID=BruzV2.4584G6;Name=BruzV2.4584G6;multiexonic=True;superlocus=Mikado_superlocus:Bruz_scaf_4584+:25277-30622
Bruz_scaf_4584	Mikado_loci	mRNA	26986	30146	19	+	.	ID=BruzV2.4584G6.1;Parent=BruzV2.4584G6;Name=BruzV2.4584G6.1;alias=v1_Bruz.4584G8.1;alias=Bruz_scaf_4584.g92.t1;canonical_junctions=1,2,3;canonical_number=3;canonical_proportion=1.0;primary=True
Bruz_scaf_4584	Mikado_loci	exon	26986	27227	.	+	.	ID=BruzV2.4584G6.1.exon1;Parent=BruzV2.4584G6.1
Bruz_scaf_4584	Mikado_loci	five_prime_UTR	26986	27227	.	+	.	ID=BruzV2.4584G6.1.five_prime_UTR1;Parent=BruzV2.4584G6.1
Bruz_scaf_4584	Mikado_loci	exon	27588	29114	.	+	.	ID=BruzV2.4584G6.1.exon2;Parent=BruzV2.4584G6.1
Bruz_scaf_4584	Mikado_loci	five_prime_UTR	27588	27635	.	+	.	ID=BruzV2.4584G6.1.five_prime_UTR2;Parent=BruzV2.4584G6.1
Bruz_scaf_4584	Mikado_loci	CDS	27636	29114	.	+	0	ID=BruzV2.4584G6.1.CDS1;Parent=BruzV2.4584G6.1
Bruz_scaf_4584	Mikado_loci	CDS	29218	29340	.	+	0	ID=BruzV2.4584G6.1.CDS2;Parent=BruzV2.4584G6.1
Bruz_scaf_4584	Mikado_loci	exon	29218	29417	.	+	.	ID=BruzV2.4584G6.1.exon3;Parent=BruzV2.4584G6.1
Bruz_scaf_4584	Mikado_loci	three_prime_UTR	29341	29417	.	+	.	ID=BruzV2.4584G6.1.three_prime_UTR1;Parent=BruzV2.4584G6.1
Bruz_scaf_4584	Mikado_loci	exon	29646	30146	.	+	.	ID=BruzV2.4584G6.1.exon4;Parent=BruzV2.4584G6.1
Bruz_scaf_4584	Mikado_loci	three_prime_UTR	29646	30146	.	+	.	ID=BruzV2.4584G6.1.three_prime_UTR2;Parent=BruzV2.4584G6.1
###
Bruz_scaf_4584	Mikado_loci	superlocus	32647	34775	.	-	.	ID=Mikado_superlocus:Bruz_scaf_4584-:32647-34775;Name=superlocus:Bruz_scaf_4584-:32647-34775
Bruz_scaf_4584	Mikado_loci	gene	32647	34775	18	-	.	ID=BruzV2.4584G8;Name=BruzV2.4584G8;multiexonic=True;superlocus=Mikado_superlocus:Bruz_scaf_4584-:32647-34775
Bruz_scaf_4584	Mikado_loci	mRNA	32647	34775	18	-	.	ID=BruzV2.4584G8.1;Parent=BruzV2.4584G8;Name=BruzV2.4584G8.1;alias=v1_Bruz.4584G10.1;alias=Bruz_scaf_4584.g93.t1;canonical_junctions=1;canonical_number=1;canonical_proportion=1.0;primary=True
Bruz_scaf_4584	Mikado_loci	exon	32647	34282	.	-	.	ID=BruzV2.4584G8.1.exon1;Parent=BruzV2.4584G8.1
Bruz_scaf_4584	Mikado_loci	three_prime_UTR	32647	32716	.	-	.	ID=BruzV2.4584G8.1.three_prime_UTR1;Parent=BruzV2.4584G8.1
Bruz_scaf_4584	Mikado_loci	CDS	32717	34282	.	-	0	ID=BruzV2.4584G8.1.CDS1;Parent=BruzV2.4584G8.1
Bruz_scaf_4584	Mikado_loci	CDS	34395	34775	.	-	0	ID=BruzV2.4584G8.1.CDS2;Parent=BruzV2.4584G8.1
Bruz_scaf_4584	Mikado_loci	exon	34395	34775	.	-	.	ID=BruzV2.4584G8.1.exon2;Parent=BruzV2.4584G8.1
###
Bruz_scaf_45858	Mikado_loci	superlocus	646	2360	.	+	.	ID=Mikado_superlocus:Bruz_scaf_45858+:646-2360;Name=superlocus:Bruz_scaf_45858+:646-2360
Bruz_scaf_45858	Mikado_loci	gene	646	2360	20	+	.	ID=BruzV2.45858G2;Name=BruzV2.45858G2;multiexonic=True;superlocus=Mikado_superlocus:Bruz_scaf_45858+:646-2360
Bruz_scaf_45858	Mikado_loci	mRNA	646	2360	20	+	.	ID=BruzV2.45858G2.1;Parent=BruzV2.45858G2;Name=BruzV2.45858G2.1;alias=v1_Bruz.45858G2.1;alias=Bruz_scaf_45858.g60.t1;canonical_junctions=1,2,3,4,5;canonical_number=5;canonical_proportion=1.0;primary=True
Bruz_scaf_45858	Mikado_loci	exon	646	827	.	+	.	ID=BruzV2.45858G2.1.exon1;Parent=BruzV2.45858G2.1
Bruz_scaf_45858	Mikado_loci	five_prime_UTR	646	683	.	+	.	ID=BruzV2.45858G2.1.five_prime_UTR1;Parent=BruzV2.45858G2.1
Bruz_scaf_45858	Mikado_loci	CDS	684	827	.	+	0	ID=BruzV2.45858G2.1.CDS1;Parent=BruzV2.45858G2.1
Bruz_scaf_45858	Mikado_loci	CDS	931	990	.	+	0	ID=BruzV2.45858G2.1.CDS2;Parent=BruzV2.45858G2.1
Bruz_scaf_45858	Mikado_loci	exon	931	990	.	+	.	ID=BruzV2.45858G2.1.exon2;Parent=BruzV2.45858G2.1
Bruz_scaf_45858	Mikado_loci	CDS	1437	1607	.	+	0	ID=BruzV2.45858G2.1.CDS3;Parent=BruzV2.45858G2.1
Bruz_scaf_45858	Mikado_loci	exon	1437	1607	.	+	.	ID=BruzV2.45858G2.1.exon3;Parent=BruzV2.45858G2.1
Bruz_scaf_45858	Mikado_loci	CDS	1742	1835	.	+	0	ID=BruzV2.45858G2.1.CDS4;Parent=BruzV2.45858G2.1
Bruz_scaf_45858	Mikado_loci	exon	1742	1835	.	+	.	ID=BruzV2.45858G2.1.exon4;Parent=BruzV2.45858G2.1
Bruz_scaf_45858	Mikado_loci	CDS	1985	2076	.	+	2	ID=BruzV2.45858G2.1.CDS5;Parent=BruzV2.45858G2.1
Bruz_scaf_45858	Mikado_loci	exon	1985	2076	.	+	.	ID=BruzV2.45858G2.1.exon5;Parent=BruzV2.45858G2.1
Bruz_scaf_45858	Mikado_loci	CDS	2135	2323	.	+	0	ID=BruzV2.45858G2.1.CDS6;Parent=BruzV2.45858G2.1
Bruz_scaf_45858	Mikado_loci	exon	2135	2360	.	+	.	ID=BruzV2.45858G2.1.exon6;Parent=BruzV2.45858G2.1
Bruz_scaf_45858	Mikado_loci	three_prime_UTR	2324	2360	.	+	.	ID=BruzV2.45858G2.1.three_prime_UTR1;Parent=BruzV2.45858G2.1
###
Bruz_scaf_4587	Mikado_loci	superlocus	4026	6371	.	+	.	ID=Mikado_superlocus:Bruz_scaf_4587+:4026-6371;Name=superlocus:Bruz_scaf_4587+:4026-6371
Bruz_scaf_4587	Mikado_loci	gene	4026	6333	20	+	.	ID=BruzV2.4587G2;Name=BruzV2.4587G2;multiexonic=True;superlocus=Mikado_superlocus:Bruz_scaf_4587+:4026-6371
Bruz_scaf_4587	Mikado_loci	mRNA	4026	6333	20	+	.	ID=BruzV2.4587G2.1;Parent=BruzV2.4587G2;Name=BruzV2.4587G2.1;alias=v1_Bruz.4587G2.1;alias=Bruz_scaf_4587.g94.t1;canonical_junctions=1,2;canonical_number=2;canonical_proportion=1.0;primary=True
Bruz_scaf_4587	Mikado_loci	exon	4026	4393	.	+	.	ID=BruzV2.4587G2.1.exon1;Parent=BruzV2.4587G2.1
Bruz_scaf_4587	Mikado_loci	five_prime_UTR	4026	4171	.	+	.	ID=BruzV2.4587G2.1.five_prime_UTR1;Parent=BruzV2.4587G2.1
Bruz_scaf_4587	Mikado_loci	CDS	4172	4393	.	+	0	ID=BruzV2.4587G2.1.CDS1;Parent=BruzV2.4587G2.1
Bruz_scaf_4587	Mikado_loci	CDS	5529	5775	.	+	0	ID=BruzV2.4587G2.1.CDS2;Parent=BruzV2.4587G2.1
Bruz_scaf_4587	Mikado_loci	exon	5529	5775	.	+	.	ID=BruzV2.4587G2.1.exon2;Parent=BruzV2.4587G2.1
Bruz_scaf_4587	Mikado_loci	CDS	5895	6118	.	+	2	ID=BruzV2.4587G2.1.CDS3;Parent=BruzV2.4587G2.1
Bruz_scaf_4587	Mikado_loci	exon	5895	6333	.	+	.	ID=BruzV2.4587G2.1.exon3;Parent=BruzV2.4587G2.1
Bruz_scaf_4587	Mikado_loci	three_prime_UTR	6119	6333	.	+	.	ID=BruzV2.4587G2.1.three_prime_UTR1;Parent=BruzV2.4587G2.1
###
Bruz_scaf_4587	Mikado_loci	superlocus	13012	15595	.	+	.	ID=Mikado_superlocus:Bruz_scaf_4587+:13012-15595;Name=superlocus:Bruz_scaf_4587+:13012-15595
Bruz_scaf_4587	Mikado_loci	gene	13012	15595	18	+	.	ID=BruzV2.4587G4;Name=BruzV2.4587G4;multiexonic=False;superlocus=Mikado_superlocus:Bruz_scaf_4587+:13012-15595
Bruz_scaf_4587	Mikado_loci	mRNA	13012	15595	18	+	.	ID=BruzV2.4587G4.1;Parent=BruzV2.4587G4;Name=BruzV2.4587G4.1;alias=st_MSTRG.48031.1;primary=True
Bruz_scaf_4587	Mikado_loci	exon	13012	15595	.	+	.	ID=BruzV2.4587G4.1.exon1;Parent=BruzV2.4587G4.1
Bruz_scaf_4587	Mikado_loci	five_prime_UTR	13012	14034	.	+	.	ID=BruzV2.4587G4.1.five_prime_UTR1;Parent=BruzV2.4587G4.1
Bruz_scaf_4587	Mikado_loci	CDS	14035	14628	.	+	0	ID=BruzV2.4587G4.1.CDS1;Parent=BruzV2.4587G4.1
Bruz_scaf_4587	Mikado_loci	three_prime_UTR	14629	15595	.	+	.	ID=BruzV2.4587G4.1.three_prime_UTR1;Parent=BruzV2.4587G4.1
###
Bruz_scaf_4587	Mikado_loci	superlocus	15971	19415	.	-	.	ID=Mikado_superlocus:Bruz_scaf_4587-:15971-19415;Name=superlocus:Bruz_scaf_4587-:15971-19415
Bruz_scaf_4587	Mikado_loci	gene	15987	19415	20	-	.	ID=BruzV2.4587G6;Name=BruzV2.4587G6;multiexonic=True;superlocus=Mikado_superlocus:Bruz_scaf_4587-:15971-19415
Bruz_scaf_4587	Mikado_loci	mRNA	15987	19415	20	-	.	ID=BruzV2.4587G6.1;Parent=BruzV2.4587G6;Name=BruzV2.4587G6.1;alias=v1_Bruz.4587G4.1;alias=Bruz_scaf_4587.g95.t1;canonical_junctions=1,2;canonical_number=2;canonical_proportion=1.0;primary=True
Bruz_scaf_4587	Mikado_loci	exon	15987	17285	.	-	.	ID=BruzV2.4587G6.1.exon1;Parent=BruzV2.4587G6.1
Bruz_scaf_4587	Mikado_loci	three_prime_UTR	15987	16271	.	-	.	ID=BruzV2.4587G6.1.three_prime_UTR1;Parent=BruzV2.4587G6.1
Bruz_scaf_4587	Mikado_loci	CDS	16272	17285	.	-	0	ID=BruzV2.4587G6.1.CDS1;Parent=BruzV2.4587G6.1
Bruz_scaf_4587	Mikado_loci	CDS	17409	17449	.	-	2	ID=BruzV2.4587G6.1.CDS2;Parent=BruzV2.4587G6.1
Bruz_scaf_4587	Mikado_loci	exon	17409	17449	.	-	.	ID=BruzV2.4587G6.1.exon2;Parent=BruzV2.4587G6.1
Bruz_scaf_4587	Mikado_loci	CDS	18635	18962	.	-	0	ID=BruzV2.4587G6.1.CDS3;Parent=BruzV2.4587G6.1
Bruz_scaf_4587	Mikado_loci	exon	18635	19415	.	-	.	ID=BruzV2.4587G6.1.exon3;Parent=BruzV2.4587G6.1
Bruz_scaf_4587	Mikado_loci	five_prime_UTR	18963	19415	.	-	.	ID=BruzV2.4587G6.1.five_prime_UTR1;Parent=BruzV2.4587G6.1
###
Bruz_scaf_4587	Mikado_loci	superlocus	22358	28667	.	-	.	ID=Mikado_superlocus:Bruz_scaf_4587-:22358-28667;Name=superlocus:Bruz_scaf_4587-:22358-28667
Bruz_scaf_4587	Mikado_loci	gene	22387	28615	20	-	.	ID=BruzV2.4587G8;Name=BruzV2.4587G8;multiexonic=True;superlocus=Mikado_superlocus:Bruz_scaf_4587-:22358-28667
Bruz_scaf_4587	Mikado_loci	mRNA	22387	28615	20	-	.	ID=BruzV2.4587G8.1;Parent=BruzV2.4587G8;Name=BruzV2.4587G8.1;alias=v1_Bruz.4587G6.1;alias=Bruz_scaf_4587.g96.t1;canonical_junctions=1,2,3,4,5,6,7,8,9;canonical_number=9;canonical_proportion=1.0;primary=True
Bruz_scaf_4587	Mikado_loci	exon	22387	23147	.	-	.	ID=BruzV2.4587G8.1.exon1;Parent=BruzV2.4587G8.1
Bruz_scaf_4587	Mikado_loci	three_prime_UTR	22387	22879	.	-	.	ID=BruzV2.4587G8.1.three_prime_UTR1;Parent=BruzV2.4587G8.1
Bruz_scaf_4587	Mikado_loci	CDS	22880	23147	.	-	1	ID=BruzV2.4587G8.1.CDS1;Parent=BruzV2.4587G8.1
Bruz_scaf_4587	Mikado_loci	CDS	23285	23447	.	-	2	ID=BruzV2.4587G8.1.CDS2;Parent=BruzV2.4587G8.1
Bruz_scaf_4587	Mikado_loci	exon	23285	23447	.	-	.	ID=BruzV2.4587G8.1.exon2;Parent=BruzV2.4587G8.1
Bruz_scaf_4587	Mikado_loci	CDS	23896	24053	.	-	1	ID=BruzV2.4587G8.1.CDS3;Parent=BruzV2.4587G8.1
Bruz_scaf_4587	Mikado_loci	exon	23896	24053	.	-	.	ID=BruzV2.4587G8.1.exon3;Parent=BruzV2.4587G8.1
Bruz_scaf_4587	Mikado_loci	CDS	24146	24333	.	-	0	ID=BruzV2.4587G8.1.CDS4;Parent=BruzV2.4587G8.1
Bruz_scaf_4587	Mikado_loci	exon	24146	24333	.	-	.	ID=BruzV2.4587G8.1.exon4;Parent=BruzV2.4587G8.1
Bruz_scaf_4587	Mikado_loci	CDS	24439	24549	.	-	0	ID=BruzV2.4587G8.1.CDS5;Parent=BruzV2.4587G8.1
Bruz_scaf_4587	Mikado_loci	exon	24439	24549	.	-	.	ID=BruzV2.4587G8.1.exon5;Parent=BruzV2.4587G8.1
Bruz_scaf_4587	Mikado_loci	CDS	24684	24849	.	-	1	ID=BruzV2.4587G8.1.CDS6;Parent=BruzV2.4587G8.1
Bruz_scaf_4587	Mikado_loci	exon	24684	24849	.	-	.	ID=BruzV2.4587G8.1.exon6;Parent=BruzV2.4587G8.1
Bruz_scaf_4587	Mikado_loci	CDS	25073	25240	.	-	1	ID=BruzV2.4587G8.1.CDS7;Parent=BruzV2.4587G8.1
Bruz_scaf_4587	Mikado_loci	exon	25073	25240	.	-	.	ID=BruzV2.4587G8.1.exon7;Parent=BruzV2.4587G8.1
Bruz_scaf_4587	Mikado_loci	CDS	25843	27092	.	-	0	ID=BruzV2.4587G8.1.CDS8;Parent=BruzV2.4587G8.1
Bruz_scaf_4587	Mikado_loci	exon	25843	27151	.	-	.	ID=BruzV2.4587G8.1.exon8;Parent=BruzV2.4587G8.1
Bruz_scaf_4587	Mikado_loci	five_prime_UTR	27093	27151	.	-	.	ID=BruzV2.4587G8.1.five_prime_UTR1;Parent=BruzV2.4587G8.1
Bruz_scaf_4587	Mikado_loci	exon	27922	28002	.	-	.	ID=BruzV2.4587G8.1.exon9;Parent=BruzV2.4587G8.1
Bruz_scaf_4587	Mikado_loci	five_prime_UTR	27922	28002	.	-	.	ID=BruzV2.4587G8.1.five_prime_UTR2;Parent=BruzV2.4587G8.1
Bruz_scaf_4587	Mikado_loci	exon	28150	28615	.	-	.	ID=BruzV2.4587G8.1.exon10;Parent=BruzV2.4587G8.1
Bruz_scaf_4587	Mikado_loci	five_prime_UTR	28150	28615	.	-	.	ID=BruzV2.4587G8.1.five_prime_UTR3;Parent=BruzV2.4587G8.1
###
Bruz_scaf_4587	Mikado_loci	superlocus	29436	32805	.	-	.	ID=Mikado_superlocus:Bruz_scaf_4587-:29436-32805;Name=superlocus:Bruz_scaf_4587-:29436-32805
Bruz_scaf_4587	Mikado_loci	gene	29436	32805	21	-	.	ID=BruzV2.4587G10;Name=BruzV2.4587G10;multiexonic=True;superlocus=Mikado_superlocus:Bruz_scaf_4587-:29436-32805
Bruz_scaf_4587	Mikado_loci	mRNA	29436	32805	21	-	.	ID=BruzV2.4587G10.1;Parent=BruzV2.4587G10;Name=BruzV2.4587G10.1;alias=v1_Bruz.4587G8.1;alias=Bruz_scaf_4587.g97.t1;canonical_junctions=1,2;canonical_number=2;canonical_proportion=1.0;primary=True
Bruz_scaf_4587	Mikado_loci	exon	29436	30194	.	-	.	ID=BruzV2.4587G10.1.exon1;Parent=BruzV2.4587G10.1
Bruz_scaf_4587	Mikado_loci	three_prime_UTR	29436	29684	.	-	.	ID=BruzV2.4587G10.1.three_prime_UTR1;Parent=BruzV2.4587G10.1
Bruz_scaf_4587	Mikado_loci	CDS	29685	30194	.	-	0	ID=BruzV2.4587G10.1.CDS1;Parent=BruzV2.4587G10.1
Bruz_scaf_4587	Mikado_loci	CDS	31638	31709	.	-	0	ID=BruzV2.4587G10.1.CDS2;Parent=BruzV2.4587G10.1
Bruz_scaf_4587	Mikado_loci	exon	31638	31795	.	-	.	ID=BruzV2.4587G10.1.exon2;Parent=BruzV2.4587G10.1
Bruz_scaf_4587	Mikado_loci	five_prime_UTR	31710	31795	.	-	.	ID=BruzV2.4587G10.1.five_prime_UTR1;Parent=BruzV2.4587G10.1
Bruz_scaf_4587	Mikado_loci	exon	32061	32805	.	-	.	ID=BruzV2.4587G10.1.exon3;Parent=BruzV2.4587G10.1
Bruz_scaf_4587	Mikado_loci	five_prime_UTR	32061	32805	.	-	.	ID=BruzV2.4587G10.1.five_prime_UTR2;Parent=BruzV2.4587G10.1
###
Bruz_scaf_45871	Mikado_loci	superlocus	1522	2368	.	-	.	ID=Mikado_superlocus:Bruz_scaf_45871-:1522-2368;Name=superlocus:Bruz_scaf_45871-:1522-2368
Bruz_scaf_45871	Mikado_loci	gene	1522	2368	19	-	.	ID=BruzV2.45871G2;Name=BruzV2.45871G2;multiexonic=False;superlocus=Mikado_superlocus:Bruz_scaf_45871-:1522-2368
Bruz_scaf_45871	Mikado_loci	mRNA	1522	2368	19	-	.	ID=BruzV2.45871G2.1;Parent=BruzV2.45871G2;Name=BruzV2.45871G2.1;alias=v1_Bruz.45871G4.1;alias=MSTRG.45982.1;primary=True
Bruz_scaf_45871	Mikado_loci	exon	1522	2368	.	-	.	ID=BruzV2.45871G2.1.exon1;Parent=BruzV2.45871G2.1
Bruz_scaf_45871	Mikado_loci	three_prime_UTR	1522	1523	.	-	.	ID=BruzV2.45871G2.1.three_prime_UTR1;Parent=BruzV2.45871G2.1
Bruz_scaf_45871	Mikado_loci	CDS	1524	2366	.	-	0	ID=BruzV2.45871G2.1.CDS1;Parent=BruzV2.45871G2.1
Bruz_scaf_45871	Mikado_loci	five_prime_UTR	2367	2368	.	-	.	ID=BruzV2.45871G2.1.five_prime_UTR1;Parent=BruzV2.45871G2.1
###
Bruz_scaf_45874	Mikado_loci	superlocus	706	2380	.	+	.	ID=Mikado_superlocus:Bruz_scaf_45874+:706-2380;Name=superlocus:Bruz_scaf_45874+:706-2380
Bruz_scaf_45874	Mikado_loci	gene	706	2380	20	+	.	ID=BruzV2.45874G2;Name=BruzV2.45874G2;multiexonic=True;superlocus=Mikado_superlocus:Bruz_scaf_45874+:706-2380
Bruz_scaf_45874	Mikado_loci	mRNA	706	2380	20	+	.	ID=BruzV2.45874G2.1;Parent=BruzV2.45874G2;Name=BruzV2.45874G2.1;alias=v1_Bruz.45874G2.1;alias=Bruz_scaf_45874.g61.t1;canonical_junctions=1,2;canonical_number=2;canonical_proportion=1.0;primary=True
Bruz_scaf_45874	Mikado_loci	exon	706	1667	.	+	.	ID=BruzV2.45874G2.1.exon1;Parent=BruzV2.45874G2.1
Bruz_scaf_45874	Mikado_loci	five_prime_UTR	706	740	.	+	.	ID=BruzV2.45874G2.1.five_prime_UTR1;Parent=BruzV2.45874G2.1
Bruz_scaf_45874	Mikado_loci	CDS	741	1667	.	+	0	ID=BruzV2.45874G2.1.CDS1;Parent=BruzV2.45874G2.1
Bruz_scaf_45874	Mikado_loci	CDS	1774	1923	.	+	0	ID=BruzV2.45874G2.1.CDS2;Parent=BruzV2.45874G2.1
Bruz_scaf_45874	Mikado_loci	exon	1774	1923	.	+	.	ID=BruzV2.45874G2.1.exon2;Parent=BruzV2.45874G2.1
Bruz_scaf_45874	Mikado_loci	CDS	2034	2357	.	+	0	ID=BruzV2.45874G2.1.CDS3;Parent=BruzV2.45874G2.1
Bruz_scaf_45874	Mikado_loci	exon	2034	2380	.	+	.	ID=BruzV2.45874G2.1.exon3;Parent=BruzV2.45874G2.1
Bruz_scaf_45874	Mikado_loci	three_prime_UTR	2358	2380	.	+	.	ID=BruzV2.45874G2.1.three_prime_UTR1;Parent=BruzV2.45874G2.1
###
Bruz_scaf_45877	Mikado_loci	superlocus	1812	2413	.	+	.	ID=Mikado_superlocus:Bruz_scaf_45877+:1812-2413;Name=superlocus:Bruz_scaf_45877+:1812-2413
Bruz_scaf_45877	Mikado_loci	gene	1812	2413	16	+	.	ID=BruzV2.45877G2;Name=BruzV2.45877G2;multiexonic=False;superlocus=Mikado_superlocus:Bruz_scaf_45877+:1812-2413
Bruz_scaf_45877	Mikado_loci	mRNA	1812	2413	16	+	.	ID=BruzV2.45877G2.1;Parent=BruzV2.45877G2;Name=BruzV2.45877G2.1;alias=st_MSTRG.48041.1;primary=True
Bruz_scaf_45877	Mikado_loci	exon	1812	2413	.	+	.	ID=BruzV2.45877G2.1.exon1;Parent=BruzV2.45877G2.1
Bruz_scaf_45877	Mikado_loci	five_prime_UTR	1812	2059	.	+	.	ID=BruzV2.45877G2.1.five_prime_UTR1;Parent=BruzV2.45877G2.1
Bruz_scaf_45877	Mikado_loci	CDS	2060	2413	.	+	0	ID=BruzV2.45877G2.1.CDS1;Parent=BruzV2.45877G2.1
###
Bruz_scaf_4588	Mikado_loci	superlocus	21044	23259	.	+	.	ID=Mikado_superlocus:Bruz_scaf_4588+:21044-23259;Name=superlocus:Bruz_scaf_4588+:21044-23259
Bruz_scaf_4588	Mikado_loci	gene	21266	23176	20	+	.	ID=BruzV2.4588G2;Name=BruzV2.4588G2;multiexonic=True;superlocus=Mikado_superlocus:Bruz_scaf_4588+:21044-23259
Bruz_scaf_4588	Mikado_loci	mRNA	21266	23176	20	+	.	ID=BruzV2.4588G2.1;Parent=BruzV2.4588G2;Name=BruzV2.4588G2.1;alias=v1_Bruz.4588G2.1;alias=Bruz_scaf_4588.g98.t1;canonical_junctions=1,2;canonical_number=2;canonical_proportion=1.0;primary=True
Bruz_scaf_4588	Mikado_loci	exon	21266	22358	.	+	.	ID=BruzV2.4588G2.1.exon1;Parent=BruzV2.4588G2.1
Bruz_scaf_4588	Mikado_loci	five_prime_UTR	21266	21458	.	+	.	ID=BruzV2.4588G2.1.five_prime_UTR1;Parent=BruzV2.4588G2.1
Bruz_scaf_4588	Mikado_loci	CDS	21459	22358	.	+	0	ID=BruzV2.4588G2.1.CDS1;Parent=BruzV2.4588G2.1
Bruz_scaf_4588	Mikado_loci	CDS	22472	22683	.	+	0	ID=BruzV2.4588G2.1.CDS2;Parent=BruzV2.4588G2.1
Bruz_scaf_4588	Mikado_loci	exon	22472	22683	.	+	.	ID=BruzV2.4588G2.1.exon2;Parent=BruzV2.4588G2.1
Bruz_scaf_4588	Mikado_loci	CDS	22999	23092	.	+	1	ID=BruzV2.4588G2.1.CDS3;Parent=BruzV2.4588G2.1
Bruz_scaf_4588	Mikado_loci	exon	22999	23176	.	+	.	ID=BruzV2.4588G2.1.exon3;Parent=BruzV2.4588G2.1
Bruz_scaf_4588	Mikado_loci	three_prime_UTR	23093	23176	.	+	.	ID=BruzV2.4588G2.1.three_prime_UTR1;Parent=BruzV2.4588G2.1
###
Bruz_scaf_45880	Mikado_loci	superlocus	176	1310	.	+	.	ID=Mikado_superlocus:Bruz_scaf_45880+:176-1310;Name=superlocus:Bruz_scaf_45880+:176-1310
Bruz_scaf_45880	Mikado_loci	gene	176	1310	18	+	.	ID=BruzV2.45880G2;Name=BruzV2.45880G2;multiexonic=False;superlocus=Mikado_superlocus:Bruz_scaf_45880+:176-1310
Bruz_scaf_45880	Mikado_loci	mRNA	176	1310	18	+	.	ID=BruzV2.45880G2.1;Parent=BruzV2.45880G2;Name=BruzV2.45880G2.1;alias=st_MSTRG.48043.1;primary=True
Bruz_scaf_45880	Mikado_loci	exon	176	1310	.	+	.	ID=BruzV2.45880G2.1.exon1;Parent=BruzV2.45880G2.1
Bruz_scaf_45880	Mikado_loci	five_prime_UTR	176	273	.	+	.	ID=BruzV2.45880G2.1.five_prime_UTR1;Parent=BruzV2.45880G2.1
Bruz_scaf_45880	Mikado_loci	CDS	274	1272	.	+	0	ID=BruzV2.45880G2.1.CDS1;Parent=BruzV2.45880G2.1
Bruz_scaf_45880	Mikado_loci	three_prime_UTR	1273	1310	.	+	.	ID=BruzV2.45880G2.1.three_prime_UTR1;Parent=BruzV2.45880G2.1
###
Bruz_scaf_45880	Mikado_loci	superlocus	1742	2413	.	-	.	ID=Mikado_superlocus:Bruz_scaf_45880-:1742-2413;Name=superlocus:Bruz_scaf_45880-:1742-2413
Bruz_scaf_45880	Mikado_loci	gene	1742	2413	17	-	.	ID=BruzV2.45880G4;Name=BruzV2.45880G4;multiexonic=False;superlocus=Mikado_superlocus:Bruz_scaf_45880-:1742-2413
Bruz_scaf_45880	Mikado_loci	mRNA	1742	2413	17	-	.	ID=BruzV2.45880G4.1;Parent=BruzV2.45880G4;Name=BruzV2.45880G4.1;alias=st_MSTRG.48044.1;primary=True
Bruz_scaf_45880	Mikado_loci	exon	1742	2413	.	-	.	ID=BruzV2.45880G4.1.exon1;Parent=BruzV2.45880G4.1
Bruz_scaf_45880	Mikado_loci	three_prime_UTR	1742	2062	.	-	.	ID=BruzV2.45880G4.1.three_prime_UTR1;Parent=BruzV2.45880G4.1
Bruz_scaf_45880	Mikado_loci	CDS	2063	2413	.	-	0	ID=BruzV2.45880G4.1.CDS1;Parent=BruzV2.45880G4.1
###
Bruz_scaf_4589	Mikado_loci	superlocus	1922	4306	.	+	.	ID=Mikado_superlocus:Bruz_scaf_4589+:1922-4306;Name=superlocus:Bruz_scaf_4589+:1922-4306
Bruz_scaf_4589	Mikado_loci	gene	1922	4306	18	+	.	ID=BruzV2.4589G2;Name=BruzV2.4589G2;multiexonic=False;superlocus=Mikado_superlocus:Bruz_scaf_4589+:1922-4306
Bruz_scaf_4589	Mikado_loci	mRNA	1922	4306	18	+	.	ID=BruzV2.4589G2.1;Parent=BruzV2.4589G2;Name=BruzV2.4589G2.1;alias=st_MSTRG.48048.1;primary=True
Bruz_scaf_4589	Mikado_loci	exon	1922	4306	.	+	.	ID=BruzV2.4589G2.1.exon1;Parent=BruzV2.4589G2.1
Bruz_scaf_4589	Mikado_loci	five_prime_UTR	1922	2279	.	+	.	ID=BruzV2.4589G2.1.five_prime_UTR1;Parent=BruzV2.4589G2.1
Bruz_scaf_4589	Mikado_loci	CDS	2280	2612	.	+	0	ID=BruzV2.4589G2.1.CDS1;Parent=BruzV2.4589G2.1
Bruz_scaf_4589	Mikado_loci	three_prime_UTR	2613	4306	.	+	.	ID=BruzV2.4589G2.1.three_prime_UTR1;Parent=BruzV2.4589G2.1
###
Bruz_scaf_4589	Mikado_loci	superlocus	7306	12179	.	+	.	ID=Mikado_superlocus:Bruz_scaf_4589+:7306-12179;Name=superlocus:Bruz_scaf_4589+:7306-12179
Bruz_scaf_4589	Mikado_loci	gene	7306	11918	20	+	.	ID=BruzV2.4589G4;Name=BruzV2.4589G4;multiexonic=True;superlocus=Mikado_superlocus:Bruz_scaf_4589+:7306-12179
Bruz_scaf_4589	Mikado_loci	mRNA	7306	11918	20	+	.	ID=BruzV2.4589G4.1;Parent=BruzV2.4589G4;Name=BruzV2.4589G4.1;alias=v1_Bruz.4589G4.1;alias=Bruz_scaf_4589.g99.t1;canonical_junctions=1,2,3,4,5,6,7,8,9;canonical_number=9;canonical_proportion=1.0;primary=True
Bruz_scaf_4589	Mikado_loci	exon	7306	7479	.	+	.	ID=BruzV2.4589G4.1.exon1;Parent=BruzV2.4589G4.1
Bruz_scaf_4589	Mikado_loci	five_prime_UTR	7306	7428	.	+	.	ID=BruzV2.4589G4.1.five_prime_UTR1;Parent=BruzV2.4589G4.1
Bruz_scaf_4589	Mikado_loci	CDS	7429	7479	.	+	0	ID=BruzV2.4589G4.1.CDS1;Parent=BruzV2.4589G4.1
Bruz_scaf_4589	Mikado_loci	CDS	7581	7669	.	+	0	ID=BruzV2.4589G4.1.CDS2;Parent=BruzV2.4589G4.1
Bruz_scaf_4589	Mikado_loci	exon	7581	7669	.	+	.	ID=BruzV2.4589G4.1.exon2;Parent=BruzV2.4589G4.1
Bruz_scaf_4589	Mikado_loci	CDS	8135	8351	.	+	1	ID=BruzV2.4589G4.1.CDS3;Parent=BruzV2.4589G4.1
Bruz_scaf_4589	Mikado_loci	exon	8135	8351	.	+	.	ID=BruzV2.4589G4.1.exon3;Parent=BruzV2.4589G4.1
Bruz_scaf_4589	Mikado_loci	CDS	8466	8642	.	+	0	ID=BruzV2.4589G4.1.CDS4;Parent=BruzV2.4589G4.1
Bruz_scaf_4589	Mikado_loci	exon	8466	8642	.	+	.	ID=BruzV2.4589G4.1.exon4;Parent=BruzV2.4589G4.1
Bruz_scaf_4589	Mikado_loci	CDS	8716	8876	.	+	0	ID=BruzV2.4589G4.1.CDS5;Parent=BruzV2.4589G4.1
Bruz_scaf_4589	Mikado_loci	exon	8716	8876	.	+	.	ID=BruzV2.4589G4.1.exon5;Parent=BruzV2.4589G4.1
Bruz_scaf_4589	Mikado_loci	CDS	8963	9971	.	+	1	ID=BruzV2.4589G4.1.CDS6;Parent=BruzV2.4589G4.1
Bruz_scaf_4589	Mikado_loci	exon	8963	9971	.	+	.	ID=BruzV2.4589G4.1.exon6;Parent=BruzV2.4589G4.1
Bruz_scaf_4589	Mikado_loci	CDS	10250	10396	.	+	0	ID=BruzV2.4589G4.1.CDS7;Parent=BruzV2.4589G4.1
Bruz_scaf_4589	Mikado_loci	exon	10250	10396	.	+	.	ID=BruzV2.4589G4.1.exon7;Parent=BruzV2.4589G4.1
Bruz_scaf_4589	Mikado_loci	CDS	10481	10708	.	+	0	ID=BruzV2.4589G4.1.CDS8;Parent=BruzV2.4589G4.1
Bruz_scaf_4589	Mikado_loci	exon	10481	10708	.	+	.	ID=BruzV2.4589G4.1.exon8;Parent=BruzV2.4589G4.1
Bruz_scaf_4589	Mikado_loci	CDS	10815	10972	.	+	0	ID=BruzV2.4589G4.1.CDS9;Parent=BruzV2.4589G4.1
Bruz_scaf_4589	Mikado_loci	exon	10815	10972	.	+	.	ID=BruzV2.4589G4.1.exon9;Parent=BruzV2.4589G4.1
Bruz_scaf_4589	Mikado_loci	CDS	11178	11538	.	+	1	ID=BruzV2.4589G4.1.CDS10;Parent=BruzV2.4589G4.1
Bruz_scaf_4589	Mikado_loci	exon	11178	11918	.	+	.	ID=BruzV2.4589G4.1.exon10;Parent=BruzV2.4589G4.1
Bruz_scaf_4589	Mikado_loci	three_prime_UTR	11539	11918	.	+	.	ID=BruzV2.4589G4.1.three_prime_UTR1;Parent=BruzV2.4589G4.1
###
Bruz_scaf_4589	Mikado_loci	superlocus	17280	22595	.	-	.	ID=Mikado_superlocus:Bruz_scaf_4589-:17280-22595;Name=superlocus:Bruz_scaf_4589-:17280-22595
Bruz_scaf_4589	Mikado_loci	gene	17280	22595	20	-	.	ID=BruzV2.4589G6;Name=BruzV2.4589G6;multiexonic=True;superlocus=Mikado_superlocus:Bruz_scaf_4589-:17280-22595
Bruz_scaf_4589	Mikado_loci	mRNA	17280	22595	20	-	.	ID=BruzV2.4589G6.1;Parent=BruzV2.4589G6;Name=BruzV2.4589G6.1;alias=v1_Bruz.4589G6.1;alias=Bruz_scaf_4589.g100.t1;canonical_junctions=2,3,4,5,6;canonical_number=5;canonical_proportion=0.8333333333333334;primary=True
Bruz_scaf_4589	Mikado_loci	exon	17280	17824	.	-	.	ID=BruzV2.4589G6.1.exon1;Parent=BruzV2.4589G6.1
Bruz_scaf_4589	Mikado_loci	three_prime_UTR	17280	17680	.	-	.	ID=BruzV2.4589G6.1.three_prime_UTR1;Parent=BruzV2.4589G6.1
Bruz_scaf_4589	Mikado_loci	CDS	17681	17824	.	-	0	ID=BruzV2.4589G6.1.CDS1;Parent=BruzV2.4589G6.1
Bruz_scaf_4589	Mikado_loci	CDS	18391	18533	.	-	2	ID=BruzV2.4589G6.1.CDS2;Parent=BruzV2.4589G6.1
Bruz_scaf_4589	Mikado_loci	exon	18391	18533	.	-	.	ID=BruzV2.4589G6.1.exon2;Parent=BruzV2.4589G6.1
Bruz_scaf_4589	Mikado_loci	CDS	18620	18750	.	-	1	ID=BruzV2.4589G6.1.CDS3;Parent=BruzV2.4589G6.1
Bruz_scaf_4589	Mikado_loci	exon	18620	18750	.	-	.	ID=BruzV2.4589G6.1.exon3;Parent=BruzV2.4589G6.1
Bruz_scaf_4589	Mikado_loci	CDS	18935	19443	.	-	0	ID=BruzV2.4589G6.1.CDS4;Parent=BruzV2.4589G6.1
Bruz_scaf_4589	Mikado_loci	exon	18935	19443	.	-	.	ID=BruzV2.4589G6.1.exon4;Parent=BruzV2.4589G6.1
Bruz_scaf_4589	Mikado_loci	CDS	20392	20673	.	-	0	ID=BruzV2.4589G6.1.CDS5;Parent=BruzV2.4589G6.1
Bruz_scaf_4589	Mikado_loci	exon	20392	20673	.	-	.	ID=BruzV2.4589G6.1.exon5;Parent=BruzV2.4589G6.1
Bruz_scaf_4589	Mikado_loci	CDS	20760	21167	.	-	0	ID=BruzV2.4589G6.1.CDS6;Parent=BruzV2.4589G6.1
Bruz_scaf_4589	Mikado_loci	exon	20760	21167	.	-	.	ID=BruzV2.4589G6.1.exon6;Parent=BruzV2.4589G6.1
Bruz_scaf_4589	Mikado_loci	CDS	21935	22186	.	-	0	ID=BruzV2.4589G6.1.CDS7;Parent=BruzV2.4589G6.1
Bruz_scaf_4589	Mikado_loci	exon	21935	22595	.	-	.	ID=BruzV2.4589G6.1.exon7;Parent=BruzV2.4589G6.1
Bruz_scaf_4589	Mikado_loci	five_prime_UTR	22187	22595	.	-	.	ID=BruzV2.4589G6.1.five_prime_UTR1;Parent=BruzV2.4589G6.1
###
Bruz_scaf_45897	Mikado_loci	superlocus	1	346	.	-	.	ID=Mikado_superlocus:Bruz_scaf_45897-:1-346;Name=superlocus:Bruz_scaf_45897-:1-346
Bruz_scaf_45897	Mikado_loci	gene	1	346	17	-	.	ID=BruzV2.45897G2;Name=BruzV2.45897G2;multiexonic=False;superlocus=Mikado_superlocus:Bruz_scaf_45897-:1-346
Bruz_scaf_45897	Mikado_loci	mRNA	1	346	17	-	.	ID=BruzV2.45897G2.1;Parent=BruzV2.45897G2;Name=BruzV2.45897G2.1;alias=st_MSTRG.48053.1;primary=True
Bruz_scaf_45897	Mikado_loci	exon	1	346	.	-	.	ID=BruzV2.45897G2.1.exon1;Parent=BruzV2.45897G2.1
Bruz_scaf_45897	Mikado_loci	three_prime_UTR	1	1	.	-	.	ID=BruzV2.45897G2.1.three_prime_UTR1;Parent=BruzV2.45897G2.1
Bruz_scaf_45897	Mikado_loci	CDS	2	346	.	-	0	ID=BruzV2.45897G2.1.CDS1;Parent=BruzV2.45897G2.1
###
Bruz_scaf_459	Mikado_loci	superlocus	8423	13598	.	+	.	ID=Mikado_superlocus:Bruz_scaf_459+:8423-13598;Name=superlocus:Bruz_scaf_459+:8423-13598
Bruz_scaf_459	Mikado_loci	gene	9096	12530	20	+	.	ID=BruzV2.459G2;Name=BruzV2.459G2;multiexonic=True;superlocus=Mikado_superlocus:Bruz_scaf_459+:8423-13598
Bruz_scaf_459	Mikado_loci	mRNA	9096	12530	20	+	.	ID=BruzV2.459G2.1;Parent=BruzV2.459G2;Name=BruzV2.459G2.1;alias=v1_Bruz.459G2.1;alias=Bruz_scaf_459.g67.t1;canonical_junctions=1,2,3,4,5,6,7,8;canonical_number=8;canonical_proportion=1.0;primary=True
Bruz_scaf_459	Mikado_loci	exon	9096	9787	.	+	.	ID=BruzV2.459G2.1.exon1;Parent=BruzV2.459G2.1
Bruz_scaf_459	Mikado_loci	five_prime_UTR	9096	9335	.	+	.	ID=BruzV2.459G2.1.five_prime_UTR1;Parent=BruzV2.459G2.1
Bruz_scaf_459	Mikado_loci	CDS	9336	9787	.	+	0	ID=BruzV2.459G2.1.CDS1;Parent=BruzV2.459G2.1
Bruz_scaf_459	Mikado_loci	CDS	9900	10014	.	+	1	ID=BruzV2.459G2.1.CDS2;Parent=BruzV2.459G2.1
Bruz_scaf_459	Mikado_loci	exon	9900	10014	.	+	.	ID=BruzV2.459G2.1.exon2;Parent=BruzV2.459G2.1
Bruz_scaf_459	Mikado_loci	CDS	10190	10255	.	+	0	ID=BruzV2.459G2.1.CDS3;Parent=BruzV2.459G2.1
Bruz_scaf_459	Mikado_loci	exon	10190	10255	.	+	.	ID=BruzV2.459G2.1.exon3;Parent=BruzV2.459G2.1
Bruz_scaf_459	Mikado_loci	CDS	10344	10432	.	+	0	ID=BruzV2.459G2.1.CDS4;Parent=BruzV2.459G2.1
Bruz_scaf_459	Mikado_loci	exon	10344	10432	.	+	.	ID=BruzV2.459G2.1.exon4;Parent=BruzV2.459G2.1
Bruz_scaf_459	Mikado_loci	CDS	10526	10616	.	+	1	ID=BruzV2.459G2.1.CDS5;Parent=BruzV2.459G2.1
Bruz_scaf_459	Mikado_loci	exon	10526	10616	.	+	.	ID=BruzV2.459G2.1.exon5;Parent=BruzV2.459G2.1
Bruz_scaf_459	Mikado_loci	CDS	10730	10876	.	+	0	ID=BruzV2.459G2.1.CDS6;Parent=BruzV2.459G2.1
Bruz_scaf_459	Mikado_loci	exon	10730	10876	.	+	.	ID=BruzV2.459G2.1.exon6;Parent=BruzV2.459G2.1
Bruz_scaf_459	Mikado_loci	CDS	10978	11070	.	+	0	ID=BruzV2.459G2.1.CDS7;Parent=BruzV2.459G2.1
Bruz_scaf_459	Mikado_loci	exon	10978	11070	.	+	.	ID=BruzV2.459G2.1.exon7;Parent=BruzV2.459G2.1
Bruz_scaf_459	Mikado_loci	CDS	11153	11254	.	+	0	ID=BruzV2.459G2.1.CDS8;Parent=BruzV2.459G2.1
Bruz_scaf_459	Mikado_loci	exon	11153	11254	.	+	.	ID=BruzV2.459G2.1.exon8;Parent=BruzV2.459G2.1
Bruz_scaf_459	Mikado_loci	CDS	11364	12170	.	+	0	ID=BruzV2.459G2.1.CDS9;Parent=BruzV2.459G2.1
Bruz_scaf_459	Mikado_loci	exon	11364	12530	.	+	.	ID=BruzV2.459G2.1.exon9;Parent=BruzV2.459G2.1
Bruz_scaf_459	Mikado_loci	three_prime_UTR	12171	12530	.	+	.	ID=BruzV2.459G2.1.three_prime_UTR1;Parent=BruzV2.459G2.1
###
Bruz_scaf_459	Mikado_loci	superlocus	19438	20487	.	+	.	ID=Mikado_superlocus:Bruz_scaf_459+:19438-20487;Name=superlocus:Bruz_scaf_459+:19438-20487
Bruz_scaf_459	Mikado_loci	gene	19438	20487	16	+	.	ID=BruzV2.459G4;Name=BruzV2.459G4;multiexonic=False;superlocus=Mikado_superlocus:Bruz_scaf_459+:19438-20487
Bruz_scaf_459	Mikado_loci	mRNA	19438	20487	16	+	.	ID=BruzV2.459G4.1;Parent=BruzV2.459G4;Name=BruzV2.459G4.1;alias=st_MSTRG.48056.1;primary=True
Bruz_scaf_459	Mikado_loci	exon	19438	20487	.	+	.	ID=BruzV2.459G4.1.exon1;Parent=BruzV2.459G4.1
Bruz_scaf_459	Mikado_loci	five_prime_UTR	19438	19872	.	+	.	ID=BruzV2.459G4.1.five_prime_UTR1;Parent=BruzV2.459G4.1
Bruz_scaf_459	Mikado_loci	CDS	19873	20487	.	+	0	ID=BruzV2.459G4.1.CDS1;Parent=BruzV2.459G4.1
###
Bruz_scaf_459	Mikado_loci	superlocus	41641	42096	.	+	.	ID=Mikado_superlocus:Bruz_scaf_459+:41641-42096;Name=superlocus:Bruz_scaf_459+:41641-42096
Bruz_scaf_459	Mikado_loci	gene	41641	42096	18	+	.	ID=BruzV2.459G6;Name=BruzV2.459G6;multiexonic=False;superlocus=Mikado_superlocus:Bruz_scaf_459+:41641-42096
Bruz_scaf_459	Mikado_loci	mRNA	41641	42096	18	+	.	ID=BruzV2.459G6.1;Parent=BruzV2.459G6;Name=BruzV2.459G6.1;alias=st_MSTRG.48064.1;primary=True
Bruz_scaf_459	Mikado_loci	exon	41641	42096	.	+	.	ID=BruzV2.459G6.1.exon1;Parent=BruzV2.459G6.1
Bruz_scaf_459	Mikado_loci	five_prime_UTR	41641	41641	.	+	.	ID=BruzV2.459G6.1.five_prime_UTR1;Parent=BruzV2.459G6.1
Bruz_scaf_459	Mikado_loci	CDS	41642	42094	.	+	0	ID=BruzV2.459G6.1.CDS1;Parent=BruzV2.459G6.1
Bruz_scaf_459	Mikado_loci	three_prime_UTR	42095	42096	.	+	.	ID=BruzV2.459G6.1.three_prime_UTR1;Parent=BruzV2.459G6.1
###
Bruz_scaf_459	Mikado_loci	superlocus	44663	46838	.	+	.	ID=Mikado_superlocus:Bruz_scaf_459+:44663-46838;Name=superlocus:Bruz_scaf_459+:44663-46838
Bruz_scaf_459	Mikado_loci	gene	44663	46838	18	+	.	ID=BruzV2.459G8;Name=BruzV2.459G8;multiexonic=False;superlocus=Mikado_superlocus:Bruz_scaf_459+:44663-46838
Bruz_scaf_459	Mikado_loci	mRNA	44663	46838	18	+	.	ID=BruzV2.459G8.1;Parent=BruzV2.459G8;Name=BruzV2.459G8.1;alias=st_MSTRG.48065.1;primary=True
Bruz_scaf_459	Mikado_loci	exon	44663	46838	.	+	.	ID=BruzV2.459G8.1.exon1;Parent=BruzV2.459G8.1
Bruz_scaf_459	Mikado_loci	five_prime_UTR	44663	44725	.	+	.	ID=BruzV2.459G8.1.five_prime_UTR1;Parent=BruzV2.459G8.1
Bruz_scaf_459	Mikado_loci	CDS	44726	45250	.	+	0	ID=BruzV2.459G8.1.CDS1;Parent=BruzV2.459G8.1
Bruz_scaf_459	Mikado_loci	three_prime_UTR	45251	46838	.	+	.	ID=BruzV2.459G8.1.three_prime_UTR1;Parent=BruzV2.459G8.1
###
Bruz_scaf_459	Mikado_loci	superlocus	12667	14195	.	-	.	ID=Mikado_superlocus:Bruz_scaf_459-:12667-14195;Name=superlocus:Bruz_scaf_459-:12667-14195
Bruz_scaf_459	Mikado_loci	ncRNA_gene	12667	14195	17	-	.	ID=BruzV2.459G10;Name=BruzV2.459G10;multiexonic=True;superlocus=Mikado_superlocus:Bruz_scaf_459-:12667-14195
Bruz_scaf_459	Mikado_loci	ncRNA	12667	14195	17	-	.	ID=BruzV2.459G10.1;Parent=BruzV2.459G10;Name=v1_Bruz.459G4.1;alias=v1_Bruz.459G4.1;alias=Bruz_scaf_459.g68.t1;canonical_junctions=1,2;canonical_number=2;canonical_proportion=1.0;primary=True
Bruz_scaf_459	Mikado_loci	exon	12667	13197	.	-	.	ID=BruzV2.459G10.1.exon1;Parent=BruzV2.459G10.1
Bruz_scaf_459	Mikado_loci	exon	13272	13353	.	-	.	ID=BruzV2.459G10.1.exon2;Parent=BruzV2.459G10.1
Bruz_scaf_459	Mikado_loci	exon	14065	14195	.	-	.	ID=BruzV2.459G10.1.exon3;Parent=BruzV2.459G10.1
###
Bruz_scaf_459	Mikado_loci	superlocus	14933	18345	.	-	.	ID=Mikado_superlocus:Bruz_scaf_459-:14933-18345;Name=superlocus:Bruz_scaf_459-:14933-18345
Bruz_scaf_459	Mikado_loci	ncRNA_gene	14933	18345	17	-	.	ID=BruzV2.459G12;Name=BruzV2.459G12;multiexonic=True;superlocus=Mikado_superlocus:Bruz_scaf_459-:14933-18345
Bruz_scaf_459	Mikado_loci	ncRNA	14933	18345	17	-	.	ID=BruzV2.459G12.1;Parent=BruzV2.459G12;Name=v1_Bruz.459G6.1;alias=v1_Bruz.459G6.1;alias=Bruz_scaf_459.g69.t1;canonical_junctions=4;canonical_number=1;canonical_proportion=0.14285714285714285;primary=True
Bruz_scaf_459	Mikado_loci	exon	14933	15254	.	-	.	ID=BruzV2.459G12.1.exon1;Parent=BruzV2.459G12.1
Bruz_scaf_459	Mikado_loci	exon	15346	15422	.	-	.	ID=BruzV2.459G12.1.exon2;Parent=BruzV2.459G12.1
Bruz_scaf_459	Mikado_loci	exon	15837	15905	.	-	.	ID=BruzV2.459G12.1.exon3;Parent=BruzV2.459G12.1
Bruz_scaf_459	Mikado_loci	exon	16052	16152	.	-	.	ID=BruzV2.459G12.1.exon4;Parent=BruzV2.459G12.1
Bruz_scaf_459	Mikado_loci	exon	16603	16660	.	-	.	ID=BruzV2.459G12.1.exon5;Parent=BruzV2.459G12.1
Bruz_scaf_459	Mikado_loci	exon	16794	16962	.	-	.	ID=BruzV2.459G12.1.exon6;Parent=BruzV2.459G12.1
Bruz_scaf_459	Mikado_loci	exon	17398	17514	.	-	.	ID=BruzV2.459G12.1.exon7;Parent=BruzV2.459G12.1
Bruz_scaf_459	Mikado_loci	exon	18071	18345	.	-	.	ID=BruzV2.459G12.1.exon8;Parent=BruzV2.459G12.1
###
Bruz_scaf_459	Mikado_loci	superlocus	21470	23646	.	-	.	ID=Mikado_superlocus:Bruz_scaf_459-:21470-23646;Name=superlocus:Bruz_scaf_459-:21470-23646
Bruz_scaf_459	Mikado_loci	gene	21577	23285	19	-	.	ID=BruzV2.459G14;Name=BruzV2.459G14;multiexonic=True;superlocus=Mikado_superlocus:Bruz_scaf_459-:21470-23646
Bruz_scaf_459	Mikado_loci	mRNA	21577	23285	19	-	.	ID=BruzV2.459G14.1;Parent=BruzV2.459G14;Name=BruzV2.459G14.1;alias=v1_Bruz.459G10.1;alias=Bruz_scaf_459.g70.t1;canonical_junctions=1,2,3,4;canonical_number=4;canonical_proportion=1.0;primary=True
Bruz_scaf_459	Mikado_loci	exon	21577	22155	.	-	.	ID=BruzV2.459G14.1.exon1;Parent=BruzV2.459G14.1
Bruz_scaf_459	Mikado_loci	three_prime_UTR	21577	21857	.	-	.	ID=BruzV2.459G14.1.three_prime_UTR1;Parent=BruzV2.459G14.1
Bruz_scaf_459	Mikado_loci	CDS	21858	22155	.	-	1	ID=BruzV2.459G14.1.CDS1;Parent=BruzV2.459G14.1
Bruz_scaf_459	Mikado_loci	CDS	22244	22350	.	-	0	ID=BruzV2.459G14.1.CDS2;Parent=BruzV2.459G14.1
Bruz_scaf_459	Mikado_loci	exon	22244	22350	.	-	.	ID=BruzV2.459G14.1.exon2;Parent=BruzV2.459G14.1
Bruz_scaf_459	Mikado_loci	CDS	22430	22792	.	-	0	ID=BruzV2.459G14.1.CDS3;Parent=BruzV2.459G14.1
Bruz_scaf_459	Mikado_loci	exon	22430	22792	.	-	.	ID=BruzV2.459G14.1.exon3;Parent=BruzV2.459G14.1
Bruz_scaf_459	Mikado_loci	CDS	22863	23030	.	-	0	ID=BruzV2.459G14.1.CDS4;Parent=BruzV2.459G14.1
Bruz_scaf_459	Mikado_loci	exon	22863	23030	.	-	.	ID=BruzV2.459G14.1.exon4;Parent=BruzV2.459G14.1
Bruz_scaf_459	Mikado_loci	CDS	23103	23285	.	-	0	ID=BruzV2.459G14.1.CDS5;Parent=BruzV2.459G14.1
Bruz_scaf_459	Mikado_loci	exon	23103	23285	.	-	.	ID=BruzV2.459G14.1.exon5;Parent=BruzV2.459G14.1
###
Bruz_scaf_459	Mikado_loci	superlocus	24587	27615	.	-	.	ID=Mikado_superlocus:Bruz_scaf_459-:24587-27615;Name=superlocus:Bruz_scaf_459-:24587-27615
Bruz_scaf_459	Mikado_loci	gene	24587	27615	21	-	.	ID=BruzV2.459G16;Name=BruzV2.459G16;multiexonic=True;superlocus=Mikado_superlocus:Bruz_scaf_459-:24587-27615
Bruz_scaf_459	Mikado_loci	mRNA	24587	27615	21	-	.	ID=BruzV2.459G16.1;Parent=BruzV2.459G16;Name=BruzV2.459G16.1;alias=v1_Bruz.459G12.1;alias=Bruz_scaf_459.g71.t1;canonical_junctions=1,2,3,4,5,6,7;canonical_number=7;canonical_proportion=1.0;primary=True
Bruz_scaf_459	Mikado_loci	exon	24587	24624	.	-	.	ID=BruzV2.459G16.1.exon1;Parent=BruzV2.459G16.1
Bruz_scaf_459	Mikado_loci	three_prime_UTR	24587	24606	.	-	.	ID=BruzV2.459G16.1.three_prime_UTR1;Parent=BruzV2.459G16.1
Bruz_scaf_459	Mikado_loci	CDS	24607	24624	.	-	0	ID=BruzV2.459G16.1.CDS1;Parent=BruzV2.459G16.1
Bruz_scaf_459	Mikado_loci	CDS	24710	24949	.	-	0	ID=BruzV2.459G16.1.CDS2;Parent=BruzV2.459G16.1
Bruz_scaf_459	Mikado_loci	exon	24710	24949	.	-	.	ID=BruzV2.459G16.1.exon2;Parent=BruzV2.459G16.1
Bruz_scaf_459	Mikado_loci	CDS	25832	25911	.	-	2	ID=BruzV2.459G16.1.CDS3;Parent=BruzV2.459G16.1
Bruz_scaf_459	Mikado_loci	exon	25832	25911	.	-	.	ID=BruzV2.459G16.1.exon3;Parent=BruzV2.459G16.1
Bruz_scaf_459	Mikado_loci	CDS	26028	26193	.	-	0	ID=BruzV2.459G16.1.CDS4;Parent=BruzV2.459G16.1
Bruz_scaf_459	Mikado_loci	exon	26028	26193	.	-	.	ID=BruzV2.459G16.1.exon4;Parent=BruzV2.459G16.1
Bruz_scaf_459	Mikado_loci	CDS	27005	27217	.	-	0	ID=BruzV2.459G16.1.CDS5;Parent=BruzV2.459G16.1
Bruz_scaf_459	Mikado_loci	exon	27005	27217	.	-	.	ID=BruzV2.459G16.1.exon5;Parent=BruzV2.459G16.1
Bruz_scaf_459	Mikado_loci	CDS	27292	27355	.	-	1	ID=BruzV2.459G16.1.CDS6;Parent=BruzV2.459G16.1
Bruz_scaf_459	Mikado_loci	exon	27292	27355	.	-	.	ID=BruzV2.459G16.1.exon6;Parent=BruzV2.459G16.1
Bruz_scaf_459	Mikado_loci	CDS	27436	27518	.	-	0	ID=BruzV2.459G16.1.CDS7;Parent=BruzV2.459G16.1
Bruz_scaf_459	Mikado_loci	exon	27436	27537	.	-	.	ID=BruzV2.459G16.1.exon7;Parent=BruzV2.459G16.1
Bruz_scaf_459	Mikado_loci	five_prime_UTR	27519	27537	.	-	.	ID=BruzV2.459G16.1.five_prime_UTR1;Parent=BruzV2.459G16.1
Bruz_scaf_459	Mikado_loci	exon	27582	27615	.	-	.	ID=BruzV2.459G16.1.exon8;Parent=BruzV2.459G16.1
Bruz_scaf_459	Mikado_loci	five_prime_UTR	27582	27615	.	-	.	ID=BruzV2.459G16.1.five_prime_UTR2;Parent=BruzV2.459G16.1
###
Bruz_scaf_459	Mikado_loci	superlocus	27988	33875	.	-	.	ID=Mikado_superlocus:Bruz_scaf_459-:27988-33875;Name=superlocus:Bruz_scaf_459-:27988-33875
Bruz_scaf_459	Mikado_loci	gene	27988	33875	21	-	.	ID=BruzV2.459G18;Name=BruzV2.459G18;multiexonic=True;superlocus=Mikado_superlocus:Bruz_scaf_459-:27988-33875
Bruz_scaf_459	Mikado_loci	mRNA	27988	33875	21	-	.	ID=BruzV2.459G18.1;Parent=BruzV2.459G18;Name=BruzV2.459G18.1;alias=v1_Bruz.459G14.1;alias=Bruz_scaf_459.g72.t1;canonical_junctions=1,2,3,4,5,6,7,8,9,10,11,12,13,14,15;canonical_number=15;canonical_proportion=1.0;primary=True
Bruz_scaf_459	Mikado_loci	exon	27988	28095	.	-	.	ID=BruzV2.459G18.1.exon1;Parent=BruzV2.459G18.1
Bruz_scaf_459	Mikado_loci	three_prime_UTR	27988	28028	.	-	.	ID=BruzV2.459G18.1.three_prime_UTR1;Parent=BruzV2.459G18.1
Bruz_scaf_459	Mikado_loci	CDS	28029	28095	.	-	1	ID=BruzV2.459G18.1.CDS1;Parent=BruzV2.459G18.1
Bruz_scaf_459	Mikado_loci	CDS	28546	28688	.	-	0	ID=BruzV2.459G18.1.CDS2;Parent=BruzV2.459G18.1
Bruz_scaf_459	Mikado_loci	exon	28546	28688	.	-	.	ID=BruzV2.459G18.1.exon2;Parent=BruzV2.459G18.1
Bruz_scaf_459	Mikado_loci	CDS	28822	28926	.	-	0	ID=BruzV2.459G18.1.CDS3;Parent=BruzV2.459G18.1
Bruz_scaf_459	Mikado_loci	exon	28822	28926	.	-	.	ID=BruzV2.459G18.1.exon3;Parent=BruzV2.459G18.1
Bruz_scaf_459	Mikado_loci	CDS	29027	29182	.	-	0	ID=BruzV2.459G18.1.CDS4;Parent=BruzV2.459G18.1
Bruz_scaf_459	Mikado_loci	exon	29027	29182	.	-	.	ID=BruzV2.459G18.1.exon4;Parent=BruzV2.459G18.1
Bruz_scaf_459	Mikado_loci	CDS	29574	29690	.	-	0	ID=BruzV2.459G18.1.CDS5;Parent=BruzV2.459G18.1
Bruz_scaf_459	Mikado_loci	exon	29574	29690	.	-	.	ID=BruzV2.459G18.1.exon5;Parent=BruzV2.459G18.1
Bruz_scaf_459	Mikado_loci	CDS	29769	29846	.	-	0	ID=BruzV2.459G18.1.CDS6;Parent=BruzV2.459G18.1
Bruz_scaf_459	Mikado_loci	exon	29769	29846	.	-	.	ID=BruzV2.459G18.1.exon6;Parent=BruzV2.459G18.1
Bruz_scaf_459	Mikado_loci	CDS	29923	30007	.	-	1	ID=BruzV2.459G18.1.CDS7;Parent=BruzV2.459G18.1
Bruz_scaf_459	Mikado_loci	exon	29923	30007	.	-	.	ID=BruzV2.459G18.1.exon7;Parent=BruzV2.459G18.1
Bruz_scaf_459	Mikado_loci	CDS	30595	30716	.	-	0	ID=BruzV2.459G18.1.CDS8;Parent=BruzV2.459G18.1
Bruz_scaf_459	Mikado_loci	exon	30595	30716	.	-	.	ID=BruzV2.459G18.1.exon8;Parent=BruzV2.459G18.1
Bruz_scaf_459	Mikado_loci	CDS	30817	30882	.	-	0	ID=BruzV2.459G18.1.CDS9;Parent=BruzV2.459G18.1
Bruz_scaf_459	Mikado_loci	exon	30817	30882	.	-	.	ID=BruzV2.459G18.1.exon9;Parent=BruzV2.459G18.1
Bruz_scaf_459	Mikado_loci	CDS	31576	31682	.	-	2	ID=BruzV2.459G18.1.CDS10;Parent=BruzV2.459G18.1
Bruz_scaf_459	Mikado_loci	exon	31576	31682	.	-	.	ID=BruzV2.459G18.1.exon10;Parent=BruzV2.459G18.1
Bruz_scaf_459	Mikado_loci	CDS	32216	32312	.	-	0	ID=BruzV2.459G18.1.CDS11;Parent=BruzV2.459G18.1
Bruz_scaf_459	Mikado_loci	exon	32216	32312	.	-	.	ID=BruzV2.459G18.1.exon11;Parent=BruzV2.459G18.1
Bruz_scaf_459	Mikado_loci	CDS	32422	32499	.	-	0	ID=BruzV2.459G18.1.CDS12;Parent=BruzV2.459G18.1
Bruz_scaf_459	Mikado_loci	exon	32422	32499	.	-	.	ID=BruzV2.459G18.1.exon12;Parent=BruzV2.459G18.1
Bruz_scaf_459	Mikado_loci	CDS	32645	32755	.	-	0	ID=BruzV2.459G18.1.CDS13;Parent=BruzV2.459G18.1
Bruz_scaf_459	Mikado_loci	exon	32645	32755	.	-	.	ID=BruzV2.459G18.1.exon13;Parent=BruzV2.459G18.1
Bruz_scaf_459	Mikado_loci	CDS	32845	32926	.	-	1	ID=BruzV2.459G18.1.CDS14;Parent=BruzV2.459G18.1
Bruz_scaf_459	Mikado_loci	exon	32845	32926	.	-	.	ID=BruzV2.459G18.1.exon14;Parent=BruzV2.459G18.1
Bruz_scaf_459	Mikado_loci	CDS	33020	33051	.	-	0	ID=BruzV2.459G18.1.CDS15;Parent=BruzV2.459G18.1
Bruz_scaf_459	Mikado_loci	exon	33020	33081	.	-	.	ID=BruzV2.459G18.1.exon15;Parent=BruzV2.459G18.1
Bruz_scaf_459	Mikado_loci	five_prime_UTR	33052	33081	.	-	.	ID=BruzV2.459G18.1.five_prime_UTR1;Parent=BruzV2.459G18.1
Bruz_scaf_459	Mikado_loci	exon	33706	33875	.	-	.	ID=BruzV2.459G18.1.exon16;Parent=BruzV2.459G18.1
Bruz_scaf_459	Mikado_loci	five_prime_UTR	33706	33875	.	-	.	ID=BruzV2.459G18.1.five_prime_UTR2;Parent=BruzV2.459G18.1
###
Bruz_scaf_459	Mikado_loci	superlocus	36527	40335	.	-	.	ID=Mikado_superlocus:Bruz_scaf_459-:36527-40335;Name=superlocus:Bruz_scaf_459-:36527-40335
Bruz_scaf_459	Mikado_loci	gene	36527	40335	19	-	.	ID=BruzV2.459G20;Name=BruzV2.459G20;multiexonic=True;superlocus=Mikado_superlocus:Bruz_scaf_459-:36527-40335
Bruz_scaf_459	Mikado_loci	mRNA	36527	40335	19	-	.	ID=BruzV2.459G20.1;Parent=BruzV2.459G20;Name=BruzV2.459G20.1;alias=v1_Bruz.459G16.1;alias=Bruz_scaf_459.g73.t1;canonical_junctions=1,2,3,4,5,6,7,8,9,10,11;canonical_number=11;canonical_proportion=1.0;primary=True
Bruz_scaf_459	Mikado_loci	exon	36527	36928	.	-	.	ID=BruzV2.459G20.1.exon1;Parent=BruzV2.459G20.1
Bruz_scaf_459	Mikado_loci	three_prime_UTR	36527	36928	.	-	.	ID=BruzV2.459G20.1.three_prime_UTR1;Parent=BruzV2.459G20.1
Bruz_scaf_459	Mikado_loci	exon	37198	37351	.	-	.	ID=BruzV2.459G20.1.exon2;Parent=BruzV2.459G20.1
Bruz_scaf_459	Mikado_loci	three_prime_UTR	37198	37205	.	-	.	ID=BruzV2.459G20.1.three_prime_UTR2;Parent=BruzV2.459G20.1
Bruz_scaf_459	Mikado_loci	CDS	37206	37351	.	-	2	ID=BruzV2.459G20.1.CDS1;Parent=BruzV2.459G20.1
Bruz_scaf_459	Mikado_loci	CDS	37431	37581	.	-	0	ID=BruzV2.459G20.1.CDS2;Parent=BruzV2.459G20.1
Bruz_scaf_459	Mikado_loci	exon	37431	37581	.	-	.	ID=BruzV2.459G20.1.exon3;Parent=BruzV2.459G20.1
Bruz_scaf_459	Mikado_loci	CDS	37673	37787	.	-	1	ID=BruzV2.459G20.1.CDS3;Parent=BruzV2.459G20.1
Bruz_scaf_459	Mikado_loci	exon	37673	37787	.	-	.	ID=BruzV2.459G20.1.exon4;Parent=BruzV2.459G20.1
Bruz_scaf_459	Mikado_loci	CDS	37872	37963	.	-	0	ID=BruzV2.459G20.1.CDS4;Parent=BruzV2.459G20.1
Bruz_scaf_459	Mikado_loci	exon	37872	37963	.	-	.	ID=BruzV2.459G20.1.exon5;Parent=BruzV2.459G20.1
Bruz_scaf_459	Mikado_loci	CDS	38045	38098	.	-	0	ID=BruzV2.459G20.1.CDS5;Parent=BruzV2.459G20.1
Bruz_scaf_459	Mikado_loci	exon	38045	38098	.	-	.	ID=BruzV2.459G20.1.exon6;Parent=BruzV2.459G20.1
Bruz_scaf_459	Mikado_loci	CDS	38303	38389	.	-	0	ID=BruzV2.459G20.1.CDS6;Parent=BruzV2.459G20.1
Bruz_scaf_459	Mikado_loci	exon	38303	38389	.	-	.	ID=BruzV2.459G20.1.exon7;Parent=BruzV2.459G20.1
Bruz_scaf_459	Mikado_loci	CDS	38481	38567	.	-	0	ID=BruzV2.459G20.1.CDS7;Parent=BruzV2.459G20.1
Bruz_scaf_459	Mikado_loci	exon	38481	38567	.	-	.	ID=BruzV2.459G20.1.exon8;Parent=BruzV2.459G20.1
Bruz_scaf_459	Mikado_loci	CDS	38646	38729	.	-	0	ID=BruzV2.459G20.1.CDS8;Parent=BruzV2.459G20.1
Bruz_scaf_459	Mikado_loci	exon	38646	38729	.	-	.	ID=BruzV2.459G20.1.exon9;Parent=BruzV2.459G20.1
Bruz_scaf_459	Mikado_loci	CDS	38813	38899	.	-	0	ID=BruzV2.459G20.1.CDS9;Parent=BruzV2.459G20.1
Bruz_scaf_459	Mikado_loci	exon	38813	38899	.	-	.	ID=BruzV2.459G20.1.exon10;Parent=BruzV2.459G20.1
Bruz_scaf_459	Mikado_loci	CDS	39349	40102	.	-	1	ID=BruzV2.459G20.1.CDS10;Parent=BruzV2.459G20.1
Bruz_scaf_459	Mikado_loci	exon	39349	40102	.	-	.	ID=BruzV2.459G20.1.exon11;Parent=BruzV2.459G20.1
Bruz_scaf_459	Mikado_loci	CDS	40268	40284	.	-	0	ID=BruzV2.459G20.1.CDS11;Parent=BruzV2.459G20.1
Bruz_scaf_459	Mikado_loci	exon	40268	40335	.	-	.	ID=BruzV2.459G20.1.exon12;Parent=BruzV2.459G20.1
Bruz_scaf_459	Mikado_loci	five_prime_UTR	40285	40335	.	-	.	ID=BruzV2.459G20.1.five_prime_UTR1;Parent=BruzV2.459G20.1
###
Bruz_scaf_459	Mikado_loci	superlocus	53914	59722	.	+	.	ID=Mikado_superlocus:Bruz_scaf_459+:53914-59722;Name=superlocus:Bruz_scaf_459+:53914-59722
Bruz_scaf_459	Mikado_loci	ncRNA_gene	54006	55089	10	+	.	ID=BruzV2.459G22;Name=BruzV2.459G22;multiexonic=True;superlocus=Mikado_superlocus:Bruz_scaf_459+:53914-59722
Bruz_scaf_459	Mikado_loci	ncRNA	54006	55089	10	+	.	ID=BruzV2.459G22.1;Parent=BruzV2.459G22;Name=v1_Bruz.459G22.1;alias=v1_Bruz.459G22.1;alias=Bruz_scaf_459.g75.t1;canonical_junctions=1,2,3;canonical_number=3;canonical_proportion=1.0;primary=True
Bruz_scaf_459	Mikado_loci	exon	54006	54274	.	+	.	ID=BruzV2.459G22.1.exon1;Parent=BruzV2.459G22.1
Bruz_scaf_459	Mikado_loci	exon	54373	54430	.	+	.	ID=BruzV2.459G22.1.exon2;Parent=BruzV2.459G22.1
Bruz_scaf_459	Mikado_loci	exon	54511	54615	.	+	.	ID=BruzV2.459G22.1.exon3;Parent=BruzV2.459G22.1
Bruz_scaf_459	Mikado_loci	exon	54848	55089	.	+	.	ID=BruzV2.459G22.1.exon4;Parent=BruzV2.459G22.1
Bruz_scaf_459	Mikado_loci	gene	57796	59722	20	+	.	ID=BruzV2.459G24;Name=BruzV2.459G24;multiexonic=True;superlocus=Mikado_superlocus:Bruz_scaf_459+:53914-59722
Bruz_scaf_459	Mikado_loci	mRNA	57796	59722	20	+	.	ID=BruzV2.459G24.1;Parent=BruzV2.459G24;Name=BruzV2.459G24.1;alias=v1_Bruz.459G24.1;alias=Bruz_scaf_459.g76.t1;canonical_junctions=1,2,3,4,5;canonical_number=5;canonical_proportion=1.0;primary=True
Bruz_scaf_459	Mikado_loci	CDS	57796	57828	.	+	0	ID=BruzV2.459G24.1.CDS1;Parent=BruzV2.459G24.1
Bruz_scaf_459	Mikado_loci	exon	57796	57828	.	+	.	ID=BruzV2.459G24.1.exon1;Parent=BruzV2.459G24.1
Bruz_scaf_459	Mikado_loci	CDS	57997	58068	.	+	0	ID=BruzV2.459G24.1.CDS2;Parent=BruzV2.459G24.1
Bruz_scaf_459	Mikado_loci	exon	57997	58068	.	+	.	ID=BruzV2.459G24.1.exon2;Parent=BruzV2.459G24.1
Bruz_scaf_459	Mikado_loci	CDS	58431	58488	.	+	0	ID=BruzV2.459G24.1.CDS3;Parent=BruzV2.459G24.1
Bruz_scaf_459	Mikado_loci	exon	58431	58488	.	+	.	ID=BruzV2.459G24.1.exon3;Parent=BruzV2.459G24.1
Bruz_scaf_459	Mikado_loci	CDS	58591	58766	.	+	2	ID=BruzV2.459G24.1.CDS4;Parent=BruzV2.459G24.1
Bruz_scaf_459	Mikado_loci	exon	58591	58766	.	+	.	ID=BruzV2.459G24.1.exon4;Parent=BruzV2.459G24.1
Bruz_scaf_459	Mikado_loci	CDS	58836	58896	.	+	0	ID=BruzV2.459G24.1.CDS5;Parent=BruzV2.459G24.1
Bruz_scaf_459	Mikado_loci	exon	58836	58896	.	+	.	ID=BruzV2.459G24.1.exon5;Parent=BruzV2.459G24.1
Bruz_scaf_459	Mikado_loci	CDS	59114	59424	.	+	2	ID=BruzV2.459G24.1.CDS6;Parent=BruzV2.459G24.1
Bruz_scaf_459	Mikado_loci	exon	59114	59722	.	+	.	ID=BruzV2.459G24.1.exon6;Parent=BruzV2.459G24.1
Bruz_scaf_459	Mikado_loci	three_prime_UTR	59425	59722	.	+	.	ID=BruzV2.459G24.1.three_prime_UTR1;Parent=BruzV2.459G24.1
###
Bruz_scaf_459	Mikado_loci	superlocus	59979	63375	.	-	.	ID=Mikado_superlocus:Bruz_scaf_459-:59979-63375;Name=superlocus:Bruz_scaf_459-:59979-63375
Bruz_scaf_459	Mikado_loci	gene	59979	63375	18	-	.	ID=BruzV2.459G26;Name=BruzV2.459G26;multiexonic=True;superlocus=Mikado_superlocus:Bruz_scaf_459-:59979-63375
Bruz_scaf_459	Mikado_loci	mRNA	59979	63375	18	-	.	ID=BruzV2.459G26.1;Parent=BruzV2.459G26;Name=BruzV2.459G26.1;alias=v1_Bruz.459G26.1;alias=Bruz_scaf_459.g77.t1;canonical_junctions=1;canonical_number=1;canonical_proportion=1.0;primary=True
Bruz_scaf_459	Mikado_loci	exon	59979	61177	.	-	.	ID=BruzV2.459G26.1.exon1;Parent=BruzV2.459G26.1
Bruz_scaf_459	Mikado_loci	three_prime_UTR	59979	60307	.	-	.	ID=BruzV2.459G26.1.three_prime_UTR1;Parent=BruzV2.459G26.1
Bruz_scaf_459	Mikado_loci	CDS	60308	61177	.	-	0	ID=BruzV2.459G26.1.CDS1;Parent=BruzV2.459G26.1
Bruz_scaf_459	Mikado_loci	CDS	63112	63375	.	-	0	ID=BruzV2.459G26.1.CDS2;Parent=BruzV2.459G26.1
Bruz_scaf_459	Mikado_loci	exon	63112	63375	.	-	.	ID=BruzV2.459G26.1.exon2;Parent=BruzV2.459G26.1
###
Bruz_scaf_459	Mikado_loci	superlocus	87261	89750	.	-	.	ID=Mikado_superlocus:Bruz_scaf_459-:87261-89750;Name=superlocus:Bruz_scaf_459-:87261-89750
Bruz_scaf_459	Mikado_loci	gene	87451	88905	20	-	.	ID=BruzV2.459G28;Name=BruzV2.459G28;multiexonic=True;superlocus=Mikado_superlocus:Bruz_scaf_459-:87261-89750
Bruz_scaf_459	Mikado_loci	mRNA	87451	88905	20	-	.	ID=BruzV2.459G28.1;Parent=BruzV2.459G28;Name=BruzV2.459G28.1;alias=v1_Bruz.459G28.1;alias=Bruz_scaf_459.g78.t1;canonical_junctions=1,2,3,4;canonical_number=4;canonical_proportion=1.0;primary=True
Bruz_scaf_459	Mikado_loci	exon	87451	87723	.	-	.	ID=BruzV2.459G28.1.exon1;Parent=BruzV2.459G28.1
Bruz_scaf_459	Mikado_loci	three_prime_UTR	87451	87539	.	-	.	ID=BruzV2.459G28.1.three_prime_UTR1;Parent=BruzV2.459G28.1
Bruz_scaf_459	Mikado_loci	CDS	87540	87723	.	-	1	ID=BruzV2.459G28.1.CDS1;Parent=BruzV2.459G28.1
Bruz_scaf_459	Mikado_loci	CDS	88237	88283	.	-	0	ID=BruzV2.459G28.1.CDS2;Parent=BruzV2.459G28.1
Bruz_scaf_459	Mikado_loci	exon	88237	88283	.	-	.	ID=BruzV2.459G28.1.exon2;Parent=BruzV2.459G28.1
Bruz_scaf_459	Mikado_loci	CDS	88365	88412	.	-	0	ID=BruzV2.459G28.1.CDS3;Parent=BruzV2.459G28.1
Bruz_scaf_459	Mikado_loci	exon	88365	88412	.	-	.	ID=BruzV2.459G28.1.exon3;Parent=BruzV2.459G28.1
Bruz_scaf_459	Mikado_loci	CDS	88644	88751	.	-	0	ID=BruzV2.459G28.1.CDS4;Parent=BruzV2.459G28.1
Bruz_scaf_459	Mikado_loci	exon	88644	88751	.	-	.	ID=BruzV2.459G28.1.exon4;Parent=BruzV2.459G28.1
Bruz_scaf_459	Mikado_loci	CDS	88851	88904	.	-	0	ID=BruzV2.459G28.1.CDS5;Parent=BruzV2.459G28.1
Bruz_scaf_459	Mikado_loci	exon	88851	88905	.	-	.	ID=BruzV2.459G28.1.exon5;Parent=BruzV2.459G28.1
Bruz_scaf_459	Mikado_loci	five_prime_UTR	88905	88905	.	-	.	ID=BruzV2.459G28.1.five_prime_UTR1;Parent=BruzV2.459G28.1
###
Bruz_scaf_459	Mikado_loci	superlocus	99871	106995	.	-	.	ID=Mikado_superlocus:Bruz_scaf_459-:99871-106995;Name=superlocus:Bruz_scaf_459-:99871-106995
Bruz_scaf_459	Mikado_loci	gene	99871	105245	18	-	.	ID=BruzV2.459G30;Name=BruzV2.459G30;multiexonic=False;superlocus=Mikado_superlocus:Bruz_scaf_459-:99871-106995
Bruz_scaf_459	Mikado_loci	mRNA	99871	105245	18	-	.	ID=BruzV2.459G30.1;Parent=BruzV2.459G30;Name=BruzV2.459G30.1;alias=st_MSTRG.48072.1;primary=True
Bruz_scaf_459	Mikado_loci	exon	99871	105245	.	-	.	ID=BruzV2.459G30.1.exon1;Parent=BruzV2.459G30.1
Bruz_scaf_459	Mikado_loci	three_prime_UTR	99871	101048	.	-	.	ID=BruzV2.459G30.1.three_prime_UTR1;Parent=BruzV2.459G30.1
Bruz_scaf_459	Mikado_loci	CDS	101049	101372	.	-	0	ID=BruzV2.459G30.1.CDS1;Parent=BruzV2.459G30.1
Bruz_scaf_459	Mikado_loci	five_prime_UTR	101373	105245	.	-	.	ID=BruzV2.459G30.1.five_prime_UTR1;Parent=BruzV2.459G30.1
Bruz_scaf_459	Mikado_loci	gene	100629	103415	19	-	.	ID=BruzV2.459G32;Name=BruzV2.459G32;multiexonic=True;superlocus=Mikado_superlocus:Bruz_scaf_459-:99871-106995
Bruz_scaf_459	Mikado_loci	mRNA	100629	103415	19	-	.	ID=BruzV2.459G32.1;Parent=BruzV2.459G32;Name=BruzV2.459G32.1;alias=v1_Bruz.459G32.1;alias=Bruz_scaf_459.g79.t1;canonical_junctions=1,2,3,4,5,6;canonical_number=6;canonical_proportion=1.0;primary=True
Bruz_scaf_459	Mikado_loci	exon	100629	101020	.	-	.	ID=BruzV2.459G32.1.exon1;Parent=BruzV2.459G32.1
Bruz_scaf_459	Mikado_loci	three_prime_UTR	100629	101020	.	-	.	ID=BruzV2.459G32.1.three_prime_UTR1;Parent=BruzV2.459G32.1
Bruz_scaf_459	Mikado_loci	exon	101722	101829	.	-	.	ID=BruzV2.459G32.1.exon2;Parent=BruzV2.459G32.1
Bruz_scaf_459	Mikado_loci	three_prime_UTR	101722	101748	.	-	.	ID=BruzV2.459G32.1.three_prime_UTR2;Parent=BruzV2.459G32.1
Bruz_scaf_459	Mikado_loci	CDS	101749	101829	.	-	0	ID=BruzV2.459G32.1.CDS1;Parent=BruzV2.459G32.1
Bruz_scaf_459	Mikado_loci	CDS	101977	102150	.	-	0	ID=BruzV2.459G32.1.CDS2;Parent=BruzV2.459G32.1
Bruz_scaf_459	Mikado_loci	exon	101977	102150	.	-	.	ID=BruzV2.459G32.1.exon3;Parent=BruzV2.459G32.1
Bruz_scaf_459	Mikado_loci	CDS	102572	102614	.	-	1	ID=BruzV2.459G32.1.CDS3;Parent=BruzV2.459G32.1
Bruz_scaf_459	Mikado_loci	exon	102572	102614	.	-	.	ID=BruzV2.459G32.1.exon4;Parent=BruzV2.459G32.1
Bruz_scaf_459	Mikado_loci	CDS	102897	103041	.	-	2	ID=BruzV2.459G32.1.CDS4;Parent=BruzV2.459G32.1
Bruz_scaf_459	Mikado_loci	exon	102897	103041	.	-	.	ID=BruzV2.459G32.1.exon5;Parent=BruzV2.459G32.1
Bruz_scaf_459	Mikado_loci	CDS	103122	103230	.	-	0	ID=BruzV2.459G32.1.CDS5;Parent=BruzV2.459G32.1
Bruz_scaf_459	Mikado_loci	exon	103122	103230	.	-	.	ID=BruzV2.459G32.1.exon6;Parent=BruzV2.459G32.1
Bruz_scaf_459	Mikado_loci	CDS	103347	103349	.	-	0	ID=BruzV2.459G32.1.CDS6;Parent=BruzV2.459G32.1
Bruz_scaf_459	Mikado_loci	exon	103347	103415	.	-	.	ID=BruzV2.459G32.1.exon7;Parent=BruzV2.459G32.1
Bruz_scaf_459	Mikado_loci	five_prime_UTR	103350	103415	.	-	.	ID=BruzV2.459G32.1.five_prime_UTR1;Parent=BruzV2.459G32.1
Bruz_scaf_459	Mikado_loci	gene	104315	106995	20	-	.	ID=BruzV2.459G34;Name=BruzV2.459G34;multiexonic=True;superlocus=Mikado_superlocus:Bruz_scaf_459-:99871-106995
Bruz_scaf_459	Mikado_loci	mRNA	104315	106995	20	-	.	ID=BruzV2.459G34.1;Parent=BruzV2.459G34;Name=BruzV2.459G34.1;alias=v1_Bruz.459G34.1;alias=Bruz_scaf_459.g80.t1;canonical_junctions=1,2,3,4;canonical_number=4;canonical_proportion=1.0;primary=True
Bruz_scaf_459	Mikado_loci	exon	104315	104535	.	-	.	ID=BruzV2.459G34.1.exon1;Parent=BruzV2.459G34.1
Bruz_scaf_459	Mikado_loci	three_prime_UTR	104315	104496	.	-	.	ID=BruzV2.459G34.1.three_prime_UTR1;Parent=BruzV2.459G34.1
Bruz_scaf_459	Mikado_loci	CDS	104497	104535	.	-	0	ID=BruzV2.459G34.1.CDS1;Parent=BruzV2.459G34.1
Bruz_scaf_459	Mikado_loci	CDS	105079	105207	.	-	0	ID=BruzV2.459G34.1.CDS2;Parent=BruzV2.459G34.1
Bruz_scaf_459	Mikado_loci	exon	105079	105207	.	-	.	ID=BruzV2.459G34.1.exon2;Parent=BruzV2.459G34.1
Bruz_scaf_459	Mikado_loci	CDS	105307	105403	.	-	1	ID=BruzV2.459G34.1.CDS3;Parent=BruzV2.459G34.1
Bruz_scaf_459	Mikado_loci	exon	105307	105403	.	-	.	ID=BruzV2.459G34.1.exon3;Parent=BruzV2.459G34.1
Bruz_scaf_459	Mikado_loci	CDS	106031	106095	.	-	0	ID=BruzV2.459G34.1.CDS4;Parent=BruzV2.459G34.1
Bruz_scaf_459	Mikado_loci	exon	106031	106095	.	-	.	ID=BruzV2.459G34.1.exon4;Parent=BruzV2.459G34.1
Bruz_scaf_459	Mikado_loci	CDS	106790	106957	.	-	0	ID=BruzV2.459G34.1.CDS5;Parent=BruzV2.459G34.1
Bruz_scaf_459	Mikado_loci	exon	106790	106995	.	-	.	ID=BruzV2.459G34.1.exon5;Parent=BruzV2.459G34.1
Bruz_scaf_459	Mikado_loci	five_prime_UTR	106958	106995	.	-	.	ID=BruzV2.459G34.1.five_prime_UTR1;Parent=BruzV2.459G34.1
###
Bruz_scaf_459	Mikado_loci	superlocus	107702	110495	.	-	.	ID=Mikado_superlocus:Bruz_scaf_459-:107702-110495;Name=superlocus:Bruz_scaf_459-:107702-110495
Bruz_scaf_459	Mikado_loci	gene	107702	110495	19	-	.	ID=BruzV2.459G36;Name=BruzV2.459G36;multiexonic=False;superlocus=Mikado_superlocus:Bruz_scaf_459-:107702-110495
Bruz_scaf_459	Mikado_loci	mRNA	107702	110495	19	-	.	ID=BruzV2.459G36.1;Parent=BruzV2.459G36;Name=BruzV2.459G36.1;alias=v1_Bruz.459G36.1;alias=MSTRG.46019.1;primary=True
Bruz_scaf_459	Mikado_loci	exon	107702	110495	.	-	.	ID=BruzV2.459G36.1.exon1;Parent=BruzV2.459G36.1
Bruz_scaf_459	Mikado_loci	three_prime_UTR	107702	108040	.	-	.	ID=BruzV2.459G36.1.three_prime_UTR1;Parent=BruzV2.459G36.1
Bruz_scaf_459	Mikado_loci	CDS	108041	110494	.	-	0	ID=BruzV2.459G36.1.CDS1;Parent=BruzV2.459G36.1
Bruz_scaf_459	Mikado_loci	five_prime_UTR	110495	110495	.	-	.	ID=BruzV2.459G36.1.five_prime_UTR1;Parent=BruzV2.459G36.1
###
Bruz_scaf_4590	Mikado_loci	superlocus	2530	17565	.	-	.	ID=Mikado_superlocus:Bruz_scaf_4590-:2530-17565;Name=superlocus:Bruz_scaf_4590-:2530-17565
Bruz_scaf_4590	Mikado_loci	gene	2530	17565	20	-	.	ID=BruzV2.4590G2;Name=BruzV2.4590G2;multiexonic=True;superlocus=Mikado_superlocus:Bruz_scaf_4590-:2530-17565
Bruz_scaf_4590	Mikado_loci	mRNA	2530	17565	20	-	.	ID=BruzV2.4590G2.1;Parent=BruzV2.4590G2;Name=BruzV2.4590G2.1;alias=v1_Bruz.4590G2.1;alias=Bruz_scaf_4590.g102.t1;canonical_junctions=2,3,4,5,6,7,9,10,11,12,13,14,15,16,17,18,19;canonical_number=17;canonical_proportion=0.8947368421052632;primary=True
Bruz_scaf_4590	Mikado_loci	exon	2530	3132	.	-	.	ID=BruzV2.4590G2.1.exon1;Parent=BruzV2.4590G2.1
Bruz_scaf_4590	Mikado_loci	three_prime_UTR	2530	3004	.	-	.	ID=BruzV2.4590G2.1.three_prime_UTR1;Parent=BruzV2.4590G2.1
Bruz_scaf_4590	Mikado_loci	CDS	3005	3132	.	-	2	ID=BruzV2.4590G2.1.CDS1;Parent=BruzV2.4590G2.1
Bruz_scaf_4590	Mikado_loci	CDS	4817	4855	.	-	2	ID=BruzV2.4590G2.1.CDS2;Parent=BruzV2.4590G2.1
Bruz_scaf_4590	Mikado_loci	exon	4817	4855	.	-	.	ID=BruzV2.4590G2.1.exon2;Parent=BruzV2.4590G2.1
Bruz_scaf_4590	Mikado_loci	CDS	5200	5314	.	-	0	ID=BruzV2.4590G2.1.CDS3;Parent=BruzV2.4590G2.1
Bruz_scaf_4590	Mikado_loci	exon	5200	5314	.	-	.	ID=BruzV2.4590G2.1.exon3;Parent=BruzV2.4590G2.1
Bruz_scaf_4590	Mikado_loci	CDS	5420	5485	.	-	0	ID=BruzV2.4590G2.1.CDS4;Parent=BruzV2.4590G2.1
Bruz_scaf_4590	Mikado_loci	exon	5420	5485	.	-	.	ID=BruzV2.4590G2.1.exon4;Parent=BruzV2.4590G2.1
Bruz_scaf_4590	Mikado_loci	CDS	5569	5708	.	-	2	ID=BruzV2.4590G2.1.CDS5;Parent=BruzV2.4590G2.1
Bruz_scaf_4590	Mikado_loci	exon	5569	5708	.	-	.	ID=BruzV2.4590G2.1.exon5;Parent=BruzV2.4590G2.1
Bruz_scaf_4590	Mikado_loci	CDS	5772	5829	.	-	0	ID=BruzV2.4590G2.1.CDS6;Parent=BruzV2.4590G2.1
Bruz_scaf_4590	Mikado_loci	exon	5772	5829	.	-	.	ID=BruzV2.4590G2.1.exon6;Parent=BruzV2.4590G2.1
Bruz_scaf_4590	Mikado_loci	CDS	5913	5949	.	-	1	ID=BruzV2.4590G2.1.CDS7;Parent=BruzV2.4590G2.1
Bruz_scaf_4590	Mikado_loci	exon	5913	5949	.	-	.	ID=BruzV2.4590G2.1.exon7;Parent=BruzV2.4590G2.1
Bruz_scaf_4590	Mikado_loci	CDS	6081	6527	.	-	1	ID=BruzV2.4590G2.1.CDS8;Parent=BruzV2.4590G2.1
Bruz_scaf_4590	Mikado_loci	exon	6081	6527	.	-	.	ID=BruzV2.4590G2.1.exon8;Parent=BruzV2.4590G2.1
Bruz_scaf_4590	Mikado_loci	CDS	8025	8107	.	-	0	ID=BruzV2.4590G2.1.CDS9;Parent=BruzV2.4590G2.1
Bruz_scaf_4590	Mikado_loci	exon	8025	8107	.	-	.	ID=BruzV2.4590G2.1.exon9;Parent=BruzV2.4590G2.1
Bruz_scaf_4590	Mikado_loci	CDS	9042	9126	.	-	1	ID=BruzV2.4590G2.1.CDS10;Parent=BruzV2.4590G2.1
Bruz_scaf_4590	Mikado_loci	exon	9042	9126	.	-	.	ID=BruzV2.4590G2.1.exon10;Parent=BruzV2.4590G2.1
Bruz_scaf_4590	Mikado_loci	CDS	9538	9617	.	-	0	ID=BruzV2.4590G2.1.CDS11;Parent=BruzV2.4590G2.1
Bruz_scaf_4590	Mikado_loci	exon	9538	9617	.	-	.	ID=BruzV2.4590G2.1.exon11;Parent=BruzV2.4590G2.1
Bruz_scaf_4590	Mikado_loci	CDS	9727	10835	.	-	2	ID=BruzV2.4590G2.1.CDS12;Parent=BruzV2.4590G2.1
Bruz_scaf_4590	Mikado_loci	exon	9727	10835	.	-	.	ID=BruzV2.4590G2.1.exon12;Parent=BruzV2.4590G2.1
Bruz_scaf_4590	Mikado_loci	CDS	10927	11237	.	-	1	ID=BruzV2.4590G2.1.CDS13;Parent=BruzV2.4590G2.1
Bruz_scaf_4590	Mikado_loci	exon	10927	11237	.	-	.	ID=BruzV2.4590G2.1.exon13;Parent=BruzV2.4590G2.1
Bruz_scaf_4590	Mikado_loci	CDS	11330	11420	.	-	2	ID=BruzV2.4590G2.1.CDS14;Parent=BruzV2.4590G2.1
Bruz_scaf_4590	Mikado_loci	exon	11330	11420	.	-	.	ID=BruzV2.4590G2.1.exon14;Parent=BruzV2.4590G2.1
Bruz_scaf_4590	Mikado_loci	CDS	11932	12310	.	-	0	ID=BruzV2.4590G2.1.CDS15;Parent=BruzV2.4590G2.1
Bruz_scaf_4590	Mikado_loci	exon	11932	12310	.	-	.	ID=BruzV2.4590G2.1.exon15;Parent=BruzV2.4590G2.1
Bruz_scaf_4590	Mikado_loci	CDS	12658	12750	.	-	0	ID=BruzV2.4590G2.1.CDS16;Parent=BruzV2.4590G2.1
Bruz_scaf_4590	Mikado_loci	exon	12658	12907	.	-	.	ID=BruzV2.4590G2.1.exon16;Parent=BruzV2.4590G2.1
Bruz_scaf_4590	Mikado_loci	five_prime_UTR	12751	12907	.	-	.	ID=BruzV2.4590G2.1.five_prime_UTR1;Parent=BruzV2.4590G2.1
Bruz_scaf_4590	Mikado_loci	exon	12982	13675	.	-	.	ID=BruzV2.4590G2.1.exon17;Parent=BruzV2.4590G2.1
Bruz_scaf_4590	Mikado_loci	five_prime_UTR	12982	13675	.	-	.	ID=BruzV2.4590G2.1.five_prime_UTR2;Parent=BruzV2.4590G2.1
Bruz_scaf_4590	Mikado_loci	exon	14150	14252	.	-	.	ID=BruzV2.4590G2.1.exon18;Parent=BruzV2.4590G2.1
Bruz_scaf_4590	Mikado_loci	five_prime_UTR	14150	14252	.	-	.	ID=BruzV2.4590G2.1.five_prime_UTR3;Parent=BruzV2.4590G2.1
Bruz_scaf_4590	Mikado_loci	exon	14461	14828	.	-	.	ID=BruzV2.4590G2.1.exon19;Parent=BruzV2.4590G2.1
Bruz_scaf_4590	Mikado_loci	five_prime_UTR	14461	14828	.	-	.	ID=BruzV2.4590G2.1.five_prime_UTR4;Parent=BruzV2.4590G2.1
Bruz_scaf_4590	Mikado_loci	exon	17112	17565	.	-	.	ID=BruzV2.4590G2.1.exon20;Parent=BruzV2.4590G2.1
Bruz_scaf_4590	Mikado_loci	five_prime_UTR	17112	17565	.	-	.	ID=BruzV2.4590G2.1.five_prime_UTR5;Parent=BruzV2.4590G2.1
Bruz_scaf_4590	Mikado_loci	gene	11882	14830	18	-	.	ID=BruzV2.4590G4;Name=BruzV2.4590G4;multiexonic=False;superlocus=Mikado_superlocus:Bruz_scaf_4590-:2530-17565
Bruz_scaf_4590	Mikado_loci	mRNA	11882	14830	18	-	.	ID=BruzV2.4590G4.1;Parent=BruzV2.4590G4;Name=BruzV2.4590G4.1;alias=st_MSTRG.48078.1;primary=True
Bruz_scaf_4590	Mikado_loci	exon	11882	14830	.	-	.	ID=BruzV2.4590G4.1.exon1;Parent=BruzV2.4590G4.1
Bruz_scaf_4590	Mikado_loci	three_prime_UTR	11882	14154	.	-	.	ID=BruzV2.4590G4.1.three_prime_UTR1;Parent=BruzV2.4590G4.1
Bruz_scaf_4590	Mikado_loci	CDS	14155	14709	.	-	0	ID=BruzV2.4590G4.1.CDS1;Parent=BruzV2.4590G4.1
Bruz_scaf_4590	Mikado_loci	five_prime_UTR	14710	14830	.	-	.	ID=BruzV2.4590G4.1.five_prime_UTR1;Parent=BruzV2.4590G4.1
###
Bruz_scaf_4590	Mikado_loci	superlocus	22306	23573	.	+	.	ID=Mikado_superlocus:Bruz_scaf_4590+:22306-23573;Name=superlocus:Bruz_scaf_4590+:22306-23573
Bruz_scaf_4590	Mikado_loci	gene	22306	23573	19	+	.	ID=BruzV2.4590G6;Name=BruzV2.4590G6;multiexonic=True;superlocus=Mikado_superlocus:Bruz_scaf_4590+:22306-23573
Bruz_scaf_4590	Mikado_loci	mRNA	22306	23573	19	+	.	ID=BruzV2.4590G6.1;Parent=BruzV2.4590G6;Name=BruzV2.4590G6.1;alias=v1_Bruz.4590G4.1;alias=Bruz_scaf_4590.g103.t1;canonical_junctions=1;canonical_number=1;canonical_proportion=1.0;primary=True
Bruz_scaf_4590	Mikado_loci	exon	22306	22704	.	+	.	ID=BruzV2.4590G6.1.exon1;Parent=BruzV2.4590G6.1
Bruz_scaf_4590	Mikado_loci	five_prime_UTR	22306	22503	.	+	.	ID=BruzV2.4590G6.1.five_prime_UTR1;Parent=BruzV2.4590G6.1
Bruz_scaf_4590	Mikado_loci	CDS	22504	22704	.	+	0	ID=BruzV2.4590G6.1.CDS1;Parent=BruzV2.4590G6.1
Bruz_scaf_4590	Mikado_loci	CDS	23082	23204	.	+	0	ID=BruzV2.4590G6.1.CDS2;Parent=BruzV2.4590G6.1
Bruz_scaf_4590	Mikado_loci	exon	23082	23573	.	+	.	ID=BruzV2.4590G6.1.exon2;Parent=BruzV2.4590G6.1
Bruz_scaf_4590	Mikado_loci	three_prime_UTR	23205	23573	.	+	.	ID=BruzV2.4590G6.1.three_prime_UTR1;Parent=BruzV2.4590G6.1
###
Bruz_scaf_45912	Mikado_loci	superlocus	1356	2411	.	-	.	ID=Mikado_superlocus:Bruz_scaf_45912-:1356-2411;Name=superlocus:Bruz_scaf_45912-:1356-2411
Bruz_scaf_45912	Mikado_loci	gene	1356	2411	19	-	.	ID=BruzV2.45912G2;Name=BruzV2.45912G2;multiexonic=False;superlocus=Mikado_superlocus:Bruz_scaf_45912-:1356-2411
Bruz_scaf_45912	Mikado_loci	mRNA	1356	2411	19	-	.	ID=BruzV2.45912G2.1;Parent=BruzV2.45912G2;Name=BruzV2.45912G2.1;alias=v1_Bruz.45912G2.1;alias=MSTRG.46030.1;primary=True
Bruz_scaf_45912	Mikado_loci	exon	1356	2411	.	-	.	ID=BruzV2.45912G2.1.exon1;Parent=BruzV2.45912G2.1
Bruz_scaf_45912	Mikado_loci	three_prime_UTR	1356	1356	.	-	.	ID=BruzV2.45912G2.1.three_prime_UTR1;Parent=BruzV2.45912G2.1
Bruz_scaf_45912	Mikado_loci	CDS	1357	1686	.	-	0	ID=BruzV2.45912G2.1.CDS1;Parent=BruzV2.45912G2.1
Bruz_scaf_45912	Mikado_loci	five_prime_UTR	1687	2411	.	-	.	ID=BruzV2.45912G2.1.five_prime_UTR1;Parent=BruzV2.45912G2.1
###
Bruz_scaf_45919	Mikado_loci	superlocus	1218	2411	.	-	.	ID=Mikado_superlocus:Bruz_scaf_45919-:1218-2411;Name=superlocus:Bruz_scaf_45919-:1218-2411
Bruz_scaf_45919	Mikado_loci	gene	1218	2411	19	-	.	ID=BruzV2.45919G2;Name=BruzV2.45919G2;multiexonic=False;superlocus=Mikado_superlocus:Bruz_scaf_45919-:1218-2411
Bruz_scaf_45919	Mikado_loci	mRNA	1218	2411	19	-	.	ID=BruzV2.45919G2.1;Parent=BruzV2.45919G2;Name=BruzV2.45919G2.1;alias=v1_Bruz.45919G2.1;alias=MSTRG.46033.1;primary=True
Bruz_scaf_45919	Mikado_loci	exon	1218	2411	.	-	.	ID=BruzV2.45919G2.1.exon1;Parent=BruzV2.45919G2.1
Bruz_scaf_45919	Mikado_loci	three_prime_UTR	1218	1785	.	-	.	ID=BruzV2.45919G2.1.three_prime_UTR1;Parent=BruzV2.45919G2.1
Bruz_scaf_45919	Mikado_loci	CDS	1786	2409	.	-	0	ID=BruzV2.45919G2.1.CDS1;Parent=BruzV2.45919G2.1
Bruz_scaf_45919	Mikado_loci	five_prime_UTR	2410	2411	.	-	.	ID=BruzV2.45919G2.1.five_prime_UTR1;Parent=BruzV2.45919G2.1
###
Bruz_scaf_4592	Mikado_loci	superlocus	20296	26348	.	+	.	ID=Mikado_superlocus:Bruz_scaf_4592+:20296-26348;Name=superlocus:Bruz_scaf_4592+:20296-26348
Bruz_scaf_4592	Mikado_loci	gene	20296	26348	20	+	.	ID=BruzV2.4592G2;Name=BruzV2.4592G2;multiexonic=True;superlocus=Mikado_superlocus:Bruz_scaf_4592+:20296-26348
Bruz_scaf_4592	Mikado_loci	mRNA	20296	26348	20	+	.	ID=BruzV2.4592G2.1;Parent=BruzV2.4592G2;Name=BruzV2.4592G2.1;alias=v1_Bruz.4592G6.1;alias=Bruz_scaf_4592.g106.t1;canonical_junctions=1,2,3,4,5,6,7,8,9,10,11;canonical_number=11;canonical_proportion=1.0;primary=True
Bruz_scaf_4592	Mikado_loci	exon	20296	20339	.	+	.	ID=BruzV2.4592G2.1.exon1;Parent=BruzV2.4592G2.1
Bruz_scaf_4592	Mikado_loci	five_prime_UTR	20296	20336	.	+	.	ID=BruzV2.4592G2.1.five_prime_UTR1;Parent=BruzV2.4592G2.1
Bruz_scaf_4592	Mikado_loci	CDS	20337	20339	.	+	0	ID=BruzV2.4592G2.1.CDS1;Parent=BruzV2.4592G2.1
Bruz_scaf_4592	Mikado_loci	CDS	21170	21224	.	+	0	ID=BruzV2.4592G2.1.CDS2;Parent=BruzV2.4592G2.1
Bruz_scaf_4592	Mikado_loci	exon	21170	21224	.	+	.	ID=BruzV2.4592G2.1.exon2;Parent=BruzV2.4592G2.1
Bruz_scaf_4592	Mikado_loci	CDS	21520	21695	.	+	2	ID=BruzV2.4592G2.1.CDS3;Parent=BruzV2.4592G2.1
Bruz_scaf_4592	Mikado_loci	exon	21520	21695	.	+	.	ID=BruzV2.4592G2.1.exon3;Parent=BruzV2.4592G2.1
Bruz_scaf_4592	Mikado_loci	CDS	21807	22028	.	+	0	ID=BruzV2.4592G2.1.CDS4;Parent=BruzV2.4592G2.1
Bruz_scaf_4592	Mikado_loci	exon	21807	22028	.	+	.	ID=BruzV2.4592G2.1.exon4;Parent=BruzV2.4592G2.1
Bruz_scaf_4592	Mikado_loci	CDS	22120	22358	.	+	0	ID=BruzV2.4592G2.1.CDS5;Parent=BruzV2.4592G2.1
Bruz_scaf_4592	Mikado_loci	exon	22120	22358	.	+	.	ID=BruzV2.4592G2.1.exon5;Parent=BruzV2.4592G2.1
Bruz_scaf_4592	Mikado_loci	CDS	22459	22984	.	+	1	ID=BruzV2.4592G2.1.CDS6;Parent=BruzV2.4592G2.1
Bruz_scaf_4592	Mikado_loci	exon	22459	22984	.	+	.	ID=BruzV2.4592G2.1.exon6;Parent=BruzV2.4592G2.1
Bruz_scaf_4592	Mikado_loci	CDS	23073	23346	.	+	0	ID=BruzV2.4592G2.1.CDS7;Parent=BruzV2.4592G2.1
Bruz_scaf_4592	Mikado_loci	exon	23073	23346	.	+	.	ID=BruzV2.4592G2.1.exon7;Parent=BruzV2.4592G2.1
Bruz_scaf_4592	Mikado_loci	CDS	23441	24077	.	+	2	ID=BruzV2.4592G2.1.CDS8;Parent=BruzV2.4592G2.1
Bruz_scaf_4592	Mikado_loci	exon	23441	24077	.	+	.	ID=BruzV2.4592G2.1.exon8;Parent=BruzV2.4592G2.1
Bruz_scaf_4592	Mikado_loci	CDS	24168	24396	.	+	1	ID=BruzV2.4592G2.1.CDS9;Parent=BruzV2.4592G2.1
Bruz_scaf_4592	Mikado_loci	exon	24168	24396	.	+	.	ID=BruzV2.4592G2.1.exon9;Parent=BruzV2.4592G2.1
Bruz_scaf_4592	Mikado_loci	CDS	24647	24913	.	+	0	ID=BruzV2.4592G2.1.CDS10;Parent=BruzV2.4592G2.1
Bruz_scaf_4592	Mikado_loci	exon	24647	24913	.	+	.	ID=BruzV2.4592G2.1.exon10;Parent=BruzV2.4592G2.1
Bruz_scaf_4592	Mikado_loci	CDS	25004	25267	.	+	0	ID=BruzV2.4592G2.1.CDS11;Parent=BruzV2.4592G2.1
Bruz_scaf_4592	Mikado_loci	exon	25004	25267	.	+	.	ID=BruzV2.4592G2.1.exon11;Parent=BruzV2.4592G2.1
Bruz_scaf_4592	Mikado_loci	CDS	25351	25995	.	+	0	ID=BruzV2.4592G2.1.CDS12;Parent=BruzV2.4592G2.1
Bruz_scaf_4592	Mikado_loci	exon	25351	26348	.	+	.	ID=BruzV2.4592G2.1.exon12;Parent=BruzV2.4592G2.1
Bruz_scaf_4592	Mikado_loci	three_prime_UTR	25996	26348	.	+	.	ID=BruzV2.4592G2.1.three_prime_UTR1;Parent=BruzV2.4592G2.1
###
Bruz_scaf_4592	Mikado_loci	superlocus	29656	31116	.	+	.	ID=Mikado_superlocus:Bruz_scaf_4592+:29656-31116;Name=superlocus:Bruz_scaf_4592+:29656-31116
Bruz_scaf_4592	Mikado_loci	gene	29656	31116	18	+	.	ID=BruzV2.4592G4;Name=BruzV2.4592G4;multiexonic=False;superlocus=Mikado_superlocus:Bruz_scaf_4592+:29656-31116
Bruz_scaf_4592	Mikado_loci	mRNA	29656	31116	18	+	.	ID=BruzV2.4592G4.1;Parent=BruzV2.4592G4;Name=BruzV2.4592G4.1;alias=v1_Bruz.4592G8.1;alias=Bruz_scaf_4592.g107.t1;primary=True
Bruz_scaf_4592	Mikado_loci	CDS	29656	30576	.	+	0	ID=BruzV2.4592G4.1.CDS1;Parent=BruzV2.4592G4.1
Bruz_scaf_4592	Mikado_loci	exon	29656	31116	.	+	.	ID=BruzV2.4592G4.1.exon1;Parent=BruzV2.4592G4.1
Bruz_scaf_4592	Mikado_loci	three_prime_UTR	30577	31116	.	+	.	ID=BruzV2.4592G4.1.three_prime_UTR1;Parent=BruzV2.4592G4.1
###
Bruz_scaf_45923	Mikado_loci	superlocus	1506	2410	.	+	.	ID=Mikado_superlocus:Bruz_scaf_45923+:1506-2410;Name=superlocus:Bruz_scaf_45923+:1506-2410
Bruz_scaf_45923	Mikado_loci	ncRNA_gene	1506	2410	17	+	.	ID=BruzV2.45923G2;Name=BruzV2.45923G2;multiexonic=True;superlocus=Mikado_superlocus:Bruz_scaf_45923+:1506-2410
Bruz_scaf_45923	Mikado_loci	ncRNA	1506	2410	17	+	.	ID=BruzV2.45923G2.1;Parent=BruzV2.45923G2;Name=v1_Bruz.45923G2.1;alias=v1_Bruz.45923G2.1;alias=Bruz_scaf_45923.g63.t1;canonical_junctions=1,2;canonical_number=2;canonical_proportion=1.0;primary=True
Bruz_scaf_45923	Mikado_loci	exon	1506	1637	.	+	.	ID=BruzV2.45923G2.1.exon1;Parent=BruzV2.45923G2.1
Bruz_scaf_45923	Mikado_loci	exon	1731	1819	.	+	.	ID=BruzV2.45923G2.1.exon2;Parent=BruzV2.45923G2.1
Bruz_scaf_45923	Mikado_loci	exon	1944	2410	.	+	.	ID=BruzV2.45923G2.1.exon3;Parent=BruzV2.45923G2.1
###
Bruz_scaf_4593	Mikado_loci	superlocus	553	2975	.	-	.	ID=Mikado_superlocus:Bruz_scaf_4593-:553-2975;Name=superlocus:Bruz_scaf_4593-:553-2975
Bruz_scaf_4593	Mikado_loci	gene	966	2975	20	-	.	ID=BruzV2.4593G2;Name=BruzV2.4593G2;multiexonic=True;superlocus=Mikado_superlocus:Bruz_scaf_4593-:553-2975
Bruz_scaf_4593	Mikado_loci	mRNA	966	2975	20	-	.	ID=BruzV2.4593G2.1;Parent=BruzV2.4593G2;Name=BruzV2.4593G2.1;alias=v1_Bruz.4593G2.1;alias=Bruz_scaf_4593.g108.t1;canonical_junctions=1,2,3,4;canonical_number=4;canonical_proportion=1.0;primary=True
Bruz_scaf_4593	Mikado_loci	exon	966	1132	.	-	.	ID=BruzV2.4593G2.1.exon1;Parent=BruzV2.4593G2.1
Bruz_scaf_4593	Mikado_loci	three_prime_UTR	966	1030	.	-	.	ID=BruzV2.4593G2.1.three_prime_UTR1;Parent=BruzV2.4593G2.1
Bruz_scaf_4593	Mikado_loci	CDS	1031	1132	.	-	0	ID=BruzV2.4593G2.1.CDS1;Parent=BruzV2.4593G2.1
Bruz_scaf_4593	Mikado_loci	CDS	1214	1300	.	-	0	ID=BruzV2.4593G2.1.CDS2;Parent=BruzV2.4593G2.1
Bruz_scaf_4593	Mikado_loci	exon	1214	1300	.	-	.	ID=BruzV2.4593G2.1.exon2;Parent=BruzV2.4593G2.1
Bruz_scaf_4593	Mikado_loci	CDS	1434	1498	.	-	2	ID=BruzV2.4593G2.1.CDS3;Parent=BruzV2.4593G2.1
Bruz_scaf_4593	Mikado_loci	exon	1434	1498	.	-	.	ID=BruzV2.4593G2.1.exon3;Parent=BruzV2.4593G2.1
Bruz_scaf_4593	Mikado_loci	CDS	1957	2038	.	-	0	ID=BruzV2.4593G2.1.CDS4;Parent=BruzV2.4593G2.1
Bruz_scaf_4593	Mikado_loci	exon	1957	2038	.	-	.	ID=BruzV2.4593G2.1.exon4;Parent=BruzV2.4593G2.1
Bruz_scaf_4593	Mikado_loci	CDS	2627	2974	.	-	0	ID=BruzV2.4593G2.1.CDS5;Parent=BruzV2.4593G2.1
Bruz_scaf_4593	Mikado_loci	exon	2627	2975	.	-	.	ID=BruzV2.4593G2.1.exon5;Parent=BruzV2.4593G2.1
Bruz_scaf_4593	Mikado_loci	five_prime_UTR	2975	2975	.	-	.	ID=BruzV2.4593G2.1.five_prime_UTR1;Parent=BruzV2.4593G2.1
###
Bruz_scaf_4593	Mikado_loci	superlocus	17466	21791	.	+	.	ID=Mikado_superlocus:Bruz_scaf_4593+:17466-21791;Name=superlocus:Bruz_scaf_4593+:17466-21791
Bruz_scaf_4593	Mikado_loci	gene	17466	21791	17	+	.	ID=BruzV2.4593G4;Name=BruzV2.4593G4;multiexonic=True;superlocus=Mikado_superlocus:Bruz_scaf_4593+:17466-21791
Bruz_scaf_4593	Mikado_loci	mRNA	17466	21791	17	+	.	ID=BruzV2.4593G4.1;Parent=BruzV2.4593G4;Name=BruzV2.4593G4.1;alias=v1_Bruz.4593G4.1;alias=Bruz_scaf_4593.g109.t1;canonical_junctions=1,2;canonical_number=2;canonical_proportion=1.0;primary=True
Bruz_scaf_4593	Mikado_loci	CDS	17466	17933	.	+	0	ID=BruzV2.4593G4.1.CDS1;Parent=BruzV2.4593G4.1
Bruz_scaf_4593	Mikado_loci	exon	17466	18305	.	+	.	ID=BruzV2.4593G4.1.exon1;Parent=BruzV2.4593G4.1
Bruz_scaf_4593	Mikado_loci	three_prime_UTR	17934	18305	.	+	.	ID=BruzV2.4593G4.1.three_prime_UTR1;Parent=BruzV2.4593G4.1
Bruz_scaf_4593	Mikado_loci	exon	21274	21414	.	+	.	ID=BruzV2.4593G4.1.exon2;Parent=BruzV2.4593G4.1
Bruz_scaf_4593	Mikado_loci	three_prime_UTR	21274	21414	.	+	.	ID=BruzV2.4593G4.1.three_prime_UTR2;Parent=BruzV2.4593G4.1
Bruz_scaf_4593	Mikado_loci	exon	21580	21791	.	+	.	ID=BruzV2.4593G4.1.exon3;Parent=BruzV2.4593G4.1
Bruz_scaf_4593	Mikado_loci	three_prime_UTR	21580	21791	.	+	.	ID=BruzV2.4593G4.1.three_prime_UTR3;Parent=BruzV2.4593G4.1
###
Bruz_scaf_4593	Mikado_loci	superlocus	31363	34325	.	-	.	ID=Mikado_superlocus:Bruz_scaf_4593-:31363-34325;Name=superlocus:Bruz_scaf_4593-:31363-34325
Bruz_scaf_4593	Mikado_loci	gene	31363	34325	20	-	.	ID=BruzV2.4593G6;Name=BruzV2.4593G6;multiexonic=True;superlocus=Mikado_superlocus:Bruz_scaf_4593-:31363-34325
Bruz_scaf_4593	Mikado_loci	mRNA	31363	34325	20	-	.	ID=BruzV2.4593G6.1;Parent=BruzV2.4593G6;Name=BruzV2.4593G6.1;alias=v1_Bruz.4593G6.1;alias=Bruz_scaf_4593.g110.t2;canonical_junctions=1,2,3,4;canonical_number=4;canonical_proportion=1.0;primary=True
Bruz_scaf_4593	Mikado_loci	exon	31363	31880	.	-	.	ID=BruzV2.4593G6.1.exon1;Parent=BruzV2.4593G6.1
Bruz_scaf_4593	Mikado_loci	three_prime_UTR	31363	31820	.	-	.	ID=BruzV2.4593G6.1.three_prime_UTR1;Parent=BruzV2.4593G6.1
Bruz_scaf_4593	Mikado_loci	CDS	31821	31880	.	-	0	ID=BruzV2.4593G6.1.CDS1;Parent=BruzV2.4593G6.1
Bruz_scaf_4593	Mikado_loci	CDS	31969	32007	.	-	0	ID=BruzV2.4593G6.1.CDS2;Parent=BruzV2.4593G6.1
Bruz_scaf_4593	Mikado_loci	exon	31969	32007	.	-	.	ID=BruzV2.4593G6.1.exon2;Parent=BruzV2.4593G6.1
Bruz_scaf_4593	Mikado_loci	CDS	32084	32158	.	-	0	ID=BruzV2.4593G6.1.CDS3;Parent=BruzV2.4593G6.1
Bruz_scaf_4593	Mikado_loci	exon	32084	32158	.	-	.	ID=BruzV2.4593G6.1.exon3;Parent=BruzV2.4593G6.1
Bruz_scaf_4593	Mikado_loci	CDS	32288	32467	.	-	0	ID=BruzV2.4593G6.1.CDS4;Parent=BruzV2.4593G6.1
Bruz_scaf_4593	Mikado_loci	exon	32288	32467	.	-	.	ID=BruzV2.4593G6.1.exon4;Parent=BruzV2.4593G6.1
Bruz_scaf_4593	Mikado_loci	CDS	34140	34142	.	-	0	ID=BruzV2.4593G6.1.CDS5;Parent=BruzV2.4593G6.1
Bruz_scaf_4593	Mikado_loci	exon	34140	34325	.	-	.	ID=BruzV2.4593G6.1.exon5;Parent=BruzV2.4593G6.1
Bruz_scaf_4593	Mikado_loci	five_prime_UTR	34143	34325	.	-	.	ID=BruzV2.4593G6.1.five_prime_UTR1;Parent=BruzV2.4593G6.1
###
Bruz_scaf_4594	Mikado_loci	superlocus	1	328	.	+	.	ID=Mikado_superlocus:Bruz_scaf_4594+:1-328;Name=superlocus:Bruz_scaf_4594+:1-328
Bruz_scaf_4594	Mikado_loci	gene	1	328	17	+	.	ID=BruzV2.4594G2;Name=BruzV2.4594G2;multiexonic=False;superlocus=Mikado_superlocus:Bruz_scaf_4594+:1-328
Bruz_scaf_4594	Mikado_loci	mRNA	1	328	17	+	.	ID=BruzV2.4594G2.1;Parent=BruzV2.4594G2;Name=BruzV2.4594G2.1;alias=st_MSTRG.48103.1;primary=True
Bruz_scaf_4594	Mikado_loci	CDS	1	327	.	+	0	ID=BruzV2.4594G2.1.CDS1;Parent=BruzV2.4594G2.1
Bruz_scaf_4594	Mikado_loci	exon	1	328	.	+	.	ID=BruzV2.4594G2.1.exon1;Parent=BruzV2.4594G2.1
Bruz_scaf_4594	Mikado_loci	three_prime_UTR	328	328	.	+	.	ID=BruzV2.4594G2.1.three_prime_UTR1;Parent=BruzV2.4594G2.1
###
Bruz_scaf_4594	Mikado_loci	superlocus	18716	20230	.	+	.	ID=Mikado_superlocus:Bruz_scaf_4594+:18716-20230;Name=superlocus:Bruz_scaf_4594+:18716-20230
Bruz_scaf_4594	Mikado_loci	gene	18716	20230	19	+	.	ID=BruzV2.4594G4;Name=BruzV2.4594G4;multiexonic=False;superlocus=Mikado_superlocus:Bruz_scaf_4594+:18716-20230
Bruz_scaf_4594	Mikado_loci	mRNA	18716	20230	19	+	.	ID=BruzV2.4594G4.1;Parent=BruzV2.4594G4;Name=BruzV2.4594G4.1;alias=v1_Bruz.4594G6.1;alias=Bruz_scaf_4594.g111.t1;primary=True
Bruz_scaf_4594	Mikado_loci	exon	18716	20230	.	+	.	ID=BruzV2.4594G4.1.exon1;Parent=BruzV2.4594G4.1
Bruz_scaf_4594	Mikado_loci	five_prime_UTR	18716	18863	.	+	.	ID=BruzV2.4594G4.1.five_prime_UTR1;Parent=BruzV2.4594G4.1
Bruz_scaf_4594	Mikado_loci	CDS	18864	19859	.	+	0	ID=BruzV2.4594G4.1.CDS1;Parent=BruzV2.4594G4.1
Bruz_scaf_4594	Mikado_loci	three_prime_UTR	19860	20230	.	+	.	ID=BruzV2.4594G4.1.three_prime_UTR1;Parent=BruzV2.4594G4.1
###
Bruz_scaf_45947	Mikado_loci	superlocus	630	2165	.	-	.	ID=Mikado_superlocus:Bruz_scaf_45947-:630-2165;Name=superlocus:Bruz_scaf_45947-:630-2165
Bruz_scaf_45947	Mikado_loci	gene	1144	2165	18	-	.	ID=BruzV2.45947G2;Name=BruzV2.45947G2;multiexonic=False;superlocus=Mikado_superlocus:Bruz_scaf_45947-:630-2165
Bruz_scaf_45947	Mikado_loci	mRNA	1144	2165	18	-	.	ID=BruzV2.45947G2.1;Parent=BruzV2.45947G2;Name=BruzV2.45947G2.1;alias=v1_Bruz.45947G2.1;alias=Bruz_scaf_45947.g64.t1;primary=True
Bruz_scaf_45947	Mikado_loci	exon	1144	2165	.	-	.	ID=BruzV2.45947G2.1.exon1;Parent=BruzV2.45947G2.1
Bruz_scaf_45947	Mikado_loci	three_prime_UTR	1144	1391	.	-	.	ID=BruzV2.45947G2.1.three_prime_UTR1;Parent=BruzV2.45947G2.1
Bruz_scaf_45947	Mikado_loci	CDS	1392	2165	.	-	0	ID=BruzV2.45947G2.1.CDS1;Parent=BruzV2.45947G2.1
###
Bruz_scaf_4595	Mikado_loci	superlocus	1910	3026	.	+	.	ID=Mikado_superlocus:Bruz_scaf_4595+:1910-3026;Name=superlocus:Bruz_scaf_4595+:1910-3026
Bruz_scaf_4595	Mikado_loci	gene	1910	3026	18	+	.	ID=BruzV2.4595G2;Name=BruzV2.4595G2;multiexonic=False;superlocus=Mikado_superlocus:Bruz_scaf_4595+:1910-3026
Bruz_scaf_4595	Mikado_loci	mRNA	1910	3026	18	+	.	ID=BruzV2.4595G2.1;Parent=BruzV2.4595G2;Name=BruzV2.4595G2.1;alias=st_MSTRG.48110.1;primary=True
Bruz_scaf_4595	Mikado_loci	exon	1910	3026	.	+	.	ID=BruzV2.4595G2.1.exon1;Parent=BruzV2.4595G2.1
Bruz_scaf_4595	Mikado_loci	five_prime_UTR	1910	2144	.	+	.	ID=BruzV2.4595G2.1.five_prime_UTR1;Parent=BruzV2.4595G2.1
Bruz_scaf_4595	Mikado_loci	CDS	2145	2813	.	+	0	ID=BruzV2.4595G2.1.CDS1;Parent=BruzV2.4595G2.1
Bruz_scaf_4595	Mikado_loci	three_prime_UTR	2814	3026	.	+	.	ID=BruzV2.4595G2.1.three_prime_UTR1;Parent=BruzV2.4595G2.1
###
Bruz_scaf_4595	Mikado_loci	superlocus	19984	22001	.	-	.	ID=Mikado_superlocus:Bruz_scaf_4595-:19984-22001;Name=superlocus:Bruz_scaf_4595-:19984-22001
Bruz_scaf_4595	Mikado_loci	gene	19984	22001	18	-	.	ID=BruzV2.4595G4;Name=BruzV2.4595G4;multiexonic=False;superlocus=Mikado_superlocus:Bruz_scaf_4595-:19984-22001
Bruz_scaf_4595	Mikado_loci	mRNA	19984	22001	18	-	.	ID=BruzV2.4595G4.1;Parent=BruzV2.4595G4;Name=BruzV2.4595G4.1;alias=st_MSTRG.48113.1;primary=True
Bruz_scaf_4595	Mikado_loci	exon	19984	22001	.	-	.	ID=BruzV2.4595G4.1.exon1;Parent=BruzV2.4595G4.1
Bruz_scaf_4595	Mikado_loci	three_prime_UTR	19984	21374	.	-	.	ID=BruzV2.4595G4.1.three_prime_UTR1;Parent=BruzV2.4595G4.1
Bruz_scaf_4595	Mikado_loci	CDS	21375	21677	.	-	0	ID=BruzV2.4595G4.1.CDS1;Parent=BruzV2.4595G4.1
Bruz_scaf_4595	Mikado_loci	five_prime_UTR	21678	22001	.	-	.	ID=BruzV2.4595G4.1.five_prime_UTR1;Parent=BruzV2.4595G4.1
###
Bruz_scaf_45954	Mikado_loci	superlocus	438	2181	.	+	.	ID=Mikado_superlocus:Bruz_scaf_45954+:438-2181;Name=superlocus:Bruz_scaf_45954+:438-2181
Bruz_scaf_45954	Mikado_loci	gene	438	2181	19	+	.	ID=BruzV2.45954G2;Name=BruzV2.45954G2;multiexonic=False;superlocus=Mikado_superlocus:Bruz_scaf_45954+:438-2181
Bruz_scaf_45954	Mikado_loci	mRNA	438	2181	19	+	.	ID=BruzV2.45954G2.1;Parent=BruzV2.45954G2;Name=BruzV2.45954G2.1;alias=v1_Bruz.45954G2.1;alias=MSTRG.46058.1;primary=True
Bruz_scaf_45954	Mikado_loci	exon	438	2181	.	+	.	ID=BruzV2.45954G2.1.exon1;Parent=BruzV2.45954G2.1
Bruz_scaf_45954	Mikado_loci	five_prime_UTR	438	827	.	+	.	ID=BruzV2.45954G2.1.five_prime_UTR1;Parent=BruzV2.45954G2.1
Bruz_scaf_45954	Mikado_loci	CDS	828	1469	.	+	0	ID=BruzV2.45954G2.1.CDS1;Parent=BruzV2.45954G2.1
Bruz_scaf_45954	Mikado_loci	three_prime_UTR	1470	2181	.	+	.	ID=BruzV2.45954G2.1.three_prime_UTR1;Parent=BruzV2.45954G2.1
###
Bruz_scaf_4596	Mikado_loci	superlocus	3856	15181	.	+	.	ID=Mikado_superlocus:Bruz_scaf_4596+:3856-15181;Name=superlocus:Bruz_scaf_4596+:3856-15181
Bruz_scaf_4596	Mikado_loci	gene	3856	6435	21	+	.	ID=BruzV2.4596G2;Name=BruzV2.4596G2;multiexonic=True;superlocus=Mikado_superlocus:Bruz_scaf_4596+:3856-15181
Bruz_scaf_4596	Mikado_loci	mRNA	3856	6435	21	+	.	ID=BruzV2.4596G2.1;Parent=BruzV2.4596G2;Name=BruzV2.4596G2.1;alias=v1_Bruz.4596G4.1;alias=Bruz_scaf_4596.g112.t1;canonical_junctions=1,2,3;canonical_number=3;canonical_proportion=1.0;primary=True
Bruz_scaf_4596	Mikado_loci	exon	3856	4099	.	+	.	ID=BruzV2.4596G2.1.exon1;Parent=BruzV2.4596G2.1
Bruz_scaf_4596	Mikado_loci	five_prime_UTR	3856	4099	.	+	.	ID=BruzV2.4596G2.1.five_prime_UTR1;Parent=BruzV2.4596G2.1
Bruz_scaf_4596	Mikado_loci	exon	4658	5131	.	+	.	ID=BruzV2.4596G2.1.exon2;Parent=BruzV2.4596G2.1
Bruz_scaf_4596	Mikado_loci	five_prime_UTR	4658	4886	.	+	.	ID=BruzV2.4596G2.1.five_prime_UTR2;Parent=BruzV2.4596G2.1
Bruz_scaf_4596	Mikado_loci	CDS	4887	5131	.	+	0	ID=BruzV2.4596G2.1.CDS1;Parent=BruzV2.4596G2.1
Bruz_scaf_4596	Mikado_loci	CDS	5738	5897	.	+	1	ID=BruzV2.4596G2.1.CDS2;Parent=BruzV2.4596G2.1
Bruz_scaf_4596	Mikado_loci	exon	5738	5897	.	+	.	ID=BruzV2.4596G2.1.exon3;Parent=BruzV2.4596G2.1
Bruz_scaf_4596	Mikado_loci	CDS	6110	6175	.	+	0	ID=BruzV2.4596G2.1.CDS3;Parent=BruzV2.4596G2.1
Bruz_scaf_4596	Mikado_loci	exon	6110	6435	.	+	.	ID=BruzV2.4596G2.1.exon4;Parent=BruzV2.4596G2.1
Bruz_scaf_4596	Mikado_loci	three_prime_UTR	6176	6435	.	+	.	ID=BruzV2.4596G2.1.three_prime_UTR1;Parent=BruzV2.4596G2.1
###
Bruz_scaf_4596	Mikado_loci	superlocus	276	1065	.	-	.	ID=Mikado_superlocus:Bruz_scaf_4596-:276-1065;Name=superlocus:Bruz_scaf_4596-:276-1065
Bruz_scaf_4596	Mikado_loci	gene	276	1065	18	-	.	ID=BruzV2.4596G4;Name=BruzV2.4596G4;multiexonic=False;superlocus=Mikado_superlocus:Bruz_scaf_4596-:276-1065
Bruz_scaf_4596	Mikado_loci	mRNA	276	1065	18	-	.	ID=BruzV2.4596G4.1;Parent=BruzV2.4596G4;Name=BruzV2.4596G4.1;alias=st_MSTRG.48116.1;primary=True
Bruz_scaf_4596	Mikado_loci	exon	276	1065	.	-	.	ID=BruzV2.4596G4.1.exon1;Parent=BruzV2.4596G4.1
Bruz_scaf_4596	Mikado_loci	three_prime_UTR	276	409	.	-	.	ID=BruzV2.4596G4.1.three_prime_UTR1;Parent=BruzV2.4596G4.1
Bruz_scaf_4596	Mikado_loci	CDS	410	892	.	-	0	ID=BruzV2.4596G4.1.CDS1;Parent=BruzV2.4596G4.1
Bruz_scaf_4596	Mikado_loci	five_prime_UTR	893	1065	.	-	.	ID=BruzV2.4596G4.1.five_prime_UTR1;Parent=BruzV2.4596G4.1
###
Bruz_scaf_4596	Mikado_loci	superlocus	35569	35938	.	+	.	ID=Mikado_superlocus:Bruz_scaf_4596+:35569-35938;Name=superlocus:Bruz_scaf_4596+:35569-35938
Bruz_scaf_4596	Mikado_loci	gene	35569	35938	17	+	.	ID=BruzV2.4596G6;Name=BruzV2.4596G6;multiexonic=False;superlocus=Mikado_superlocus:Bruz_scaf_4596+:35569-35938
Bruz_scaf_4596	Mikado_loci	mRNA	35569	35938	17	+	.	ID=BruzV2.4596G6.1;Parent=BruzV2.4596G6;Name=BruzV2.4596G6.1;alias=st_MSTRG.48119.1;primary=True
Bruz_scaf_4596	Mikado_loci	CDS	35569	35937	.	+	0	ID=BruzV2.4596G6.1.CDS1;Parent=BruzV2.4596G6.1
Bruz_scaf_4596	Mikado_loci	exon	35569	35938	.	+	.	ID=BruzV2.4596G6.1.exon1;Parent=BruzV2.4596G6.1
Bruz_scaf_4596	Mikado_loci	three_prime_UTR	35938	35938	.	+	.	ID=BruzV2.4596G6.1.three_prime_UTR1;Parent=BruzV2.4596G6.1
###
Bruz_scaf_45960	Mikado_loci	superlocus	1626	2361	.	+	.	ID=Mikado_superlocus:Bruz_scaf_45960+:1626-2361;Name=superlocus:Bruz_scaf_45960+:1626-2361
Bruz_scaf_45960	Mikado_loci	gene	1626	2361	18	+	.	ID=BruzV2.45960G2;Name=BruzV2.45960G2;multiexonic=False;superlocus=Mikado_superlocus:Bruz_scaf_45960+:1626-2361
Bruz_scaf_45960	Mikado_loci	mRNA	1626	2361	18	+	.	ID=BruzV2.45960G2.1;Parent=BruzV2.45960G2;Name=BruzV2.45960G2.1;alias=st_MSTRG.48121.1;primary=True
Bruz_scaf_45960	Mikado_loci	exon	1626	2361	.	+	.	ID=BruzV2.45960G2.1.exon1;Parent=BruzV2.45960G2.1
Bruz_scaf_45960	Mikado_loci	five_prime_UTR	1626	1825	.	+	.	ID=BruzV2.45960G2.1.five_prime_UTR1;Parent=BruzV2.45960G2.1
Bruz_scaf_45960	Mikado_loci	CDS	1826	2230	.	+	0	ID=BruzV2.45960G2.1.CDS1;Parent=BruzV2.45960G2.1
Bruz_scaf_45960	Mikado_loci	three_prime_UTR	2231	2361	.	+	.	ID=BruzV2.45960G2.1.three_prime_UTR1;Parent=BruzV2.45960G2.1
###
Bruz_scaf_45962	Mikado_loci	superlocus	1	775	.	+	.	ID=Mikado_superlocus:Bruz_scaf_45962+:1-775;Name=superlocus:Bruz_scaf_45962+:1-775
Bruz_scaf_45962	Mikado_loci	gene	1	775	17	+	.	ID=BruzV2.45962G2;Name=BruzV2.45962G2;multiexonic=False;superlocus=Mikado_superlocus:Bruz_scaf_45962+:1-775
Bruz_scaf_45962	Mikado_loci	mRNA	1	775	17	+	.	ID=BruzV2.45962G2.1;Parent=BruzV2.45962G2;Name=BruzV2.45962G2.1;alias=st_MSTRG.48122.1;primary=True
Bruz_scaf_45962	Mikado_loci	CDS	1	618	.	+	0	ID=BruzV2.45962G2.1.CDS1;Parent=BruzV2.45962G2.1
Bruz_scaf_45962	Mikado_loci	exon	1	775	.	+	.	ID=BruzV2.45962G2.1.exon1;Parent=BruzV2.45962G2.1
Bruz_scaf_45962	Mikado_loci	three_prime_UTR	619	775	.	+	.	ID=BruzV2.45962G2.1.three_prime_UTR1;Parent=BruzV2.45962G2.1
###
Bruz_scaf_4597	Mikado_loci	superlocus	1015	3042	.	+	.	ID=Mikado_superlocus:Bruz_scaf_4597+:1015-3042;Name=superlocus:Bruz_scaf_4597+:1015-3042
Bruz_scaf_4597	Mikado_loci	gene	1015	3042	18	+	.	ID=BruzV2.4597G2;Name=BruzV2.4597G2;multiexonic=False;superlocus=Mikado_superlocus:Bruz_scaf_4597+:1015-3042
Bruz_scaf_4597	Mikado_loci	mRNA	1015	3042	18	+	.	ID=BruzV2.4597G2.1;Parent=BruzV2.4597G2;Name=BruzV2.4597G2.1;alias=st_MSTRG.48127.1;primary=True
Bruz_scaf_4597	Mikado_loci	exon	1015	3042	.	+	.	ID=BruzV2.4597G2.1.exon1;Parent=BruzV2.4597G2.1
Bruz_scaf_4597	Mikado_loci	five_prime_UTR	1015	1889	.	+	.	ID=BruzV2.4597G2.1.five_prime_UTR1;Parent=BruzV2.4597G2.1
Bruz_scaf_4597	Mikado_loci	CDS	1890	2720	.	+	0	ID=BruzV2.4597G2.1.CDS1;Parent=BruzV2.4597G2.1
Bruz_scaf_4597	Mikado_loci	three_prime_UTR	2721	3042	.	+	.	ID=BruzV2.4597G2.1.three_prime_UTR1;Parent=BruzV2.4597G2.1
###
Bruz_scaf_45981	Mikado_loci	superlocus	603	2299	.	+	.	ID=Mikado_superlocus:Bruz_scaf_45981+:603-2299;Name=superlocus:Bruz_scaf_45981+:603-2299
Bruz_scaf_45981	Mikado_loci	gene	1673	2299	17	+	.	ID=BruzV2.45981G2;Name=BruzV2.45981G2;multiexonic=False;superlocus=Mikado_superlocus:Bruz_scaf_45981+:603-2299
Bruz_scaf_45981	Mikado_loci	mRNA	1673	2299	17	+	.	ID=BruzV2.45981G2.1;Parent=BruzV2.45981G2;Name=BruzV2.45981G2.1;alias=v1_Bruz.45981G2.1;alias=MSTRG.46072.1;primary=True
Bruz_scaf_45981	Mikado_loci	exon	1673	2299	.	+	.	ID=BruzV2.45981G2.1.exon1;Parent=BruzV2.45981G2.1
Bruz_scaf_45981	Mikado_loci	five_prime_UTR	1673	1807	.	+	.	ID=BruzV2.45981G2.1.five_prime_UTR1;Parent=BruzV2.45981G2.1
Bruz_scaf_45981	Mikado_loci	CDS	1808	2299	.	+	0	ID=BruzV2.45981G2.1.CDS1;Parent=BruzV2.45981G2.1
###
Bruz_scaf_45988	Mikado_loci	superlocus	37	1581	.	+	.	ID=Mikado_superlocus:Bruz_scaf_45988+:37-1581;Name=superlocus:Bruz_scaf_45988+:37-1581
Bruz_scaf_45988	Mikado_loci	gene	37	1581	20	+	.	ID=BruzV2.45988G2;Name=BruzV2.45988G2;multiexonic=True;superlocus=Mikado_superlocus:Bruz_scaf_45988+:37-1581
Bruz_scaf_45988	Mikado_loci	mRNA	37	1581	20	+	.	ID=BruzV2.45988G2.1;Parent=BruzV2.45988G2;Name=BruzV2.45988G2.1;alias=v1_Bruz.45988G2.1;alias=Bruz_scaf_45988.g67.t1;canonical_junctions=1,2,3;canonical_number=3;canonical_proportion=1.0;primary=True
Bruz_scaf_45988	Mikado_loci	exon	37	130	.	+	.	ID=BruzV2.45988G2.1.exon1;Parent=BruzV2.45988G2.1
Bruz_scaf_45988	Mikado_loci	five_prime_UTR	37	130	.	+	.	ID=BruzV2.45988G2.1.five_prime_UTR1;Parent=BruzV2.45988G2.1
Bruz_scaf_45988	Mikado_loci	exon	294	359	.	+	.	ID=BruzV2.45988G2.1.exon2;Parent=BruzV2.45988G2.1
Bruz_scaf_45988	Mikado_loci	five_prime_UTR	294	359	.	+	.	ID=BruzV2.45988G2.1.five_prime_UTR2;Parent=BruzV2.45988G2.1
Bruz_scaf_45988	Mikado_loci	exon	563	628	.	+	.	ID=BruzV2.45988G2.1.exon3;Parent=BruzV2.45988G2.1
Bruz_scaf_45988	Mikado_loci	five_prime_UTR	563	601	.	+	.	ID=BruzV2.45988G2.1.five_prime_UTR3;Parent=BruzV2.45988G2.1
Bruz_scaf_45988	Mikado_loci	CDS	602	628	.	+	0	ID=BruzV2.45988G2.1.CDS1;Parent=BruzV2.45988G2.1
Bruz_scaf_45988	Mikado_loci	CDS	1052	1336	.	+	0	ID=BruzV2.45988G2.1.CDS2;Parent=BruzV2.45988G2.1
Bruz_scaf_45988	Mikado_loci	exon	1052	1581	.	+	.	ID=BruzV2.45988G2.1.exon4;Parent=BruzV2.45988G2.1
Bruz_scaf_45988	Mikado_loci	three_prime_UTR	1337	1581	.	+	.	ID=BruzV2.45988G2.1.three_prime_UTR1;Parent=BruzV2.45988G2.1
###
Bruz_scaf_4599	Mikado_loci	superlocus	4139	9079	.	+	.	ID=Mikado_superlocus:Bruz_scaf_4599+:4139-9079;Name=superlocus:Bruz_scaf_4599+:4139-9079
Bruz_scaf_4599	Mikado_loci	gene	4139	5022	18	+	.	ID=BruzV2.4599G2;Name=BruzV2.4599G2;multiexonic=False;superlocus=Mikado_superlocus:Bruz_scaf_4599+:4139-9079
Bruz_scaf_4599	Mikado_loci	mRNA	4139	5022	18	+	.	ID=BruzV2.4599G2.1;Parent=BruzV2.4599G2;Name=BruzV2.4599G2.1;alias=v1_Bruz.4599G2.1;alias=MSTRG.46073.1;primary=True
Bruz_scaf_4599	Mikado_loci	CDS	4139	5020	.	+	0	ID=BruzV2.4599G2.1.CDS1;Parent=BruzV2.4599G2.1
Bruz_scaf_4599	Mikado_loci	exon	4139	5022	.	+	.	ID=BruzV2.4599G2.1.exon1;Parent=BruzV2.4599G2.1
Bruz_scaf_4599	Mikado_loci	three_prime_UTR	5021	5022	.	+	.	ID=BruzV2.4599G2.1.three_prime_UTR1;Parent=BruzV2.4599G2.1
Bruz_scaf_4599	Mikado_loci	gene	5776	9079	19	+	.	ID=BruzV2.4599G4;Name=BruzV2.4599G4;multiexonic=True;superlocus=Mikado_superlocus:Bruz_scaf_4599+:4139-9079
Bruz_scaf_4599	Mikado_loci	mRNA	5776	9079	19	+	.	ID=BruzV2.4599G4.1;Parent=BruzV2.4599G4;Name=BruzV2.4599G4.1;alias=v1_Bruz.4599G4.1;alias=Bruz_scaf_4599.g114.t1;canonical_junctions=1,2,3;canonical_number=3;canonical_proportion=1.0;primary=True
Bruz_scaf_4599	Mikado_loci	CDS	5776	5784	.	+	0	ID=BruzV2.4599G4.1.CDS1;Parent=BruzV2.4599G4.1
Bruz_scaf_4599	Mikado_loci	exon	5776	5784	.	+	.	ID=BruzV2.4599G4.1.exon1;Parent=BruzV2.4599G4.1
Bruz_scaf_4599	Mikado_loci	CDS	5837	7571	.	+	0	ID=BruzV2.4599G4.1.CDS2;Parent=BruzV2.4599G4.1
Bruz_scaf_4599	Mikado_loci	exon	5837	7571	.	+	.	ID=BruzV2.4599G4.1.exon2;Parent=BruzV2.4599G4.1
Bruz_scaf_4599	Mikado_loci	CDS	8655	8875	.	+	2	ID=BruzV2.4599G4.1.CDS3;Parent=BruzV2.4599G4.1
Bruz_scaf_4599	Mikado_loci	exon	8655	8875	.	+	.	ID=BruzV2.4599G4.1.exon3;Parent=BruzV2.4599G4.1
Bruz_scaf_4599	Mikado_loci	CDS	8992	9006	.	+	0	ID=BruzV2.4599G4.1.CDS4;Parent=BruzV2.4599G4.1
Bruz_scaf_4599	Mikado_loci	exon	8992	9079	.	+	.	ID=BruzV2.4599G4.1.exon4;Parent=BruzV2.4599G4.1
Bruz_scaf_4599	Mikado_loci	three_prime_UTR	9007	9079	.	+	.	ID=BruzV2.4599G4.1.three_prime_UTR1;Parent=BruzV2.4599G4.1
###
Bruz_scaf_4599	Mikado_loci	superlocus	10026	15127	.	+	.	ID=Mikado_superlocus:Bruz_scaf_4599+:10026-15127;Name=superlocus:Bruz_scaf_4599+:10026-15127
Bruz_scaf_4599	Mikado_loci	gene	10026	13448	21	+	.	ID=BruzV2.4599G6;Name=BruzV2.4599G6;multiexonic=True;superlocus=Mikado_superlocus:Bruz_scaf_4599+:10026-15127
Bruz_scaf_4599	Mikado_loci	mRNA	10026	13448	21	+	.	ID=BruzV2.4599G6.1;Parent=BruzV2.4599G6;Name=BruzV2.4599G6.1;alias=v1_Bruz.4599G6.1;alias=Bruz_scaf_4599.g115.t1;canonical_junctions=2;canonical_number=1;canonical_proportion=0.5;primary=True
Bruz_scaf_4599	Mikado_loci	exon	10026	10083	.	+	.	ID=BruzV2.4599G6.1.exon1;Parent=BruzV2.4599G6.1
Bruz_scaf_4599	Mikado_loci	five_prime_UTR	10026	10083	.	+	.	ID=BruzV2.4599G6.1.five_prime_UTR1;Parent=BruzV2.4599G6.1
Bruz_scaf_4599	Mikado_loci	exon	10382	11301	.	+	.	ID=BruzV2.4599G6.1.exon2;Parent=BruzV2.4599G6.1
Bruz_scaf_4599	Mikado_loci	five_prime_UTR	10382	10528	.	+	.	ID=BruzV2.4599G6.1.five_prime_UTR2;Parent=BruzV2.4599G6.1
Bruz_scaf_4599	Mikado_loci	CDS	10529	11301	.	+	0	ID=BruzV2.4599G6.1.CDS1;Parent=BruzV2.4599G6.1
Bruz_scaf_4599	Mikado_loci	CDS	11462	12620	.	+	1	ID=BruzV2.4599G6.1.CDS2;Parent=BruzV2.4599G6.1
Bruz_scaf_4599	Mikado_loci	exon	11462	13448	.	+	.	ID=BruzV2.4599G6.1.exon3;Parent=BruzV2.4599G6.1
Bruz_scaf_4599	Mikado_loci	three_prime_UTR	12621	13448	.	+	.	ID=BruzV2.4599G6.1.three_prime_UTR1;Parent=BruzV2.4599G6.1
###
Bruz_scaf_4599	Mikado_loci	superlocus	15180	18453	.	-	.	ID=Mikado_superlocus:Bruz_scaf_4599-:15180-18453;Name=superlocus:Bruz_scaf_4599-:15180-18453
Bruz_scaf_4599	Mikado_loci	gene	15180	18453	19	-	.	ID=BruzV2.4599G8;Name=BruzV2.4599G8;multiexonic=False;superlocus=Mikado_superlocus:Bruz_scaf_4599-:15180-18453
Bruz_scaf_4599	Mikado_loci	mRNA	15180	18453	19	-	.	ID=BruzV2.4599G8.1;Parent=BruzV2.4599G8;Name=BruzV2.4599G8.1;alias=v1_Bruz.4599G8.1;alias=MSTRG.46078.1;primary=True
Bruz_scaf_4599	Mikado_loci	exon	15180	18453	.	-	.	ID=BruzV2.4599G8.1.exon1;Parent=BruzV2.4599G8.1
Bruz_scaf_4599	Mikado_loci	three_prime_UTR	15180	15350	.	-	.	ID=BruzV2.4599G8.1.three_prime_UTR1;Parent=BruzV2.4599G8.1
Bruz_scaf_4599	Mikado_loci	CDS	15351	17732	.	-	0	ID=BruzV2.4599G8.1.CDS1;Parent=BruzV2.4599G8.1
Bruz_scaf_4599	Mikado_loci	five_prime_UTR	17733	18453	.	-	.	ID=BruzV2.4599G8.1.five_prime_UTR1;Parent=BruzV2.4599G8.1
###
Bruz_scaf_4599	Mikado_loci	superlocus	20047	22775	.	-	.	ID=Mikado_superlocus:Bruz_scaf_4599-:20047-22775;Name=superlocus:Bruz_scaf_4599-:20047-22775
Bruz_scaf_4599	Mikado_loci	gene	20047	22775	18	-	.	ID=BruzV2.4599G10;Name=BruzV2.4599G10;multiexonic=False;superlocus=Mikado_superlocus:Bruz_scaf_4599-:20047-22775
Bruz_scaf_4599	Mikado_loci	mRNA	20047	22775	18	-	.	ID=BruzV2.4599G10.1;Parent=BruzV2.4599G10;Name=BruzV2.4599G10.1;alias=st_MSTRG.48137.1;primary=True
Bruz_scaf_4599	Mikado_loci	exon	20047	22775	.	-	.	ID=BruzV2.4599G10.1.exon1;Parent=BruzV2.4599G10.1
Bruz_scaf_4599	Mikado_loci	three_prime_UTR	20047	20233	.	-	.	ID=BruzV2.4599G10.1.three_prime_UTR1;Parent=BruzV2.4599G10.1
Bruz_scaf_4599	Mikado_loci	CDS	20234	22627	.	-	0	ID=BruzV2.4599G10.1.CDS1;Parent=BruzV2.4599G10.1
Bruz_scaf_4599	Mikado_loci	five_prime_UTR	22628	22775	.	-	.	ID=BruzV2.4599G10.1.five_prime_UTR1;Parent=BruzV2.4599G10.1
###
Bruz_scaf_4599	Mikado_loci	superlocus	27644	32158	.	+	.	ID=Mikado_superlocus:Bruz_scaf_4599+:27644-32158;Name=superlocus:Bruz_scaf_4599+:27644-32158
Bruz_scaf_4599	Mikado_loci	gene	28286	32158	19	+	.	ID=BruzV2.4599G12;Name=BruzV2.4599G12;multiexonic=True;superlocus=Mikado_superlocus:Bruz_scaf_4599+:27644-32158
Bruz_scaf_4599	Mikado_loci	mRNA	28286	32158	19	+	.	ID=BruzV2.4599G12.1;Parent=BruzV2.4599G12;Name=BruzV2.4599G12.1;alias=v1_Bruz.4599G14.1;alias=Bruz_scaf_4599.g118.t1;canonical_junctions=1;canonical_number=1;canonical_proportion=1.0;primary=True
Bruz_scaf_4599	Mikado_loci	exon	28286	30509	.	+	.	ID=BruzV2.4599G12.1.exon1;Parent=BruzV2.4599G12.1
Bruz_scaf_4599	Mikado_loci	five_prime_UTR	28286	28509	.	+	.	ID=BruzV2.4599G12.1.five_prime_UTR1;Parent=BruzV2.4599G12.1
Bruz_scaf_4599	Mikado_loci	CDS	28510	30509	.	+	0	ID=BruzV2.4599G12.1.CDS1;Parent=BruzV2.4599G12.1
Bruz_scaf_4599	Mikado_loci	CDS	31517	31529	.	+	1	ID=BruzV2.4599G12.1.CDS2;Parent=BruzV2.4599G12.1
Bruz_scaf_4599	Mikado_loci	exon	31517	32158	.	+	.	ID=BruzV2.4599G12.1.exon2;Parent=BruzV2.4599G12.1
Bruz_scaf_4599	Mikado_loci	three_prime_UTR	31530	32158	.	+	.	ID=BruzV2.4599G12.1.three_prime_UTR1;Parent=BruzV2.4599G12.1
###
Bruz_scaf_45991	Mikado_loci	superlocus	709	1035	.	+	.	ID=Mikado_superlocus:Bruz_scaf_45991+:709-1035;Name=superlocus:Bruz_scaf_45991+:709-1035
Bruz_scaf_45991	Mikado_loci	gene	709	1035	17	+	.	ID=BruzV2.45991G2;Name=BruzV2.45991G2;multiexonic=False;superlocus=Mikado_superlocus:Bruz_scaf_45991+:709-1035
Bruz_scaf_45991	Mikado_loci	mRNA	709	1035	17	+	.	ID=BruzV2.45991G2.1;Parent=BruzV2.45991G2;Name=BruzV2.45991G2.1;alias=v1_Bruz.45991G2.1;alias=MSTRG.46082.1;primary=True
Bruz_scaf_45991	Mikado_loci	CDS	709	1035	.	+	0	ID=BruzV2.45991G2.1.CDS1;Parent=BruzV2.45991G2.1
Bruz_scaf_45991	Mikado_loci	exon	709	1035	.	+	.	ID=BruzV2.45991G2.1.exon1;Parent=BruzV2.45991G2.1
###
Bruz_scaf_45994	Mikado_loci	superlocus	1314	2285	.	+	.	ID=Mikado_superlocus:Bruz_scaf_45994+:1314-2285;Name=superlocus:Bruz_scaf_45994+:1314-2285
Bruz_scaf_45994	Mikado_loci	gene	1314	2285	18	+	.	ID=BruzV2.45994G2;Name=BruzV2.45994G2;multiexonic=False;superlocus=Mikado_superlocus:Bruz_scaf_45994+:1314-2285
Bruz_scaf_45994	Mikado_loci	mRNA	1314	2285	18	+	.	ID=BruzV2.45994G2.1;Parent=BruzV2.45994G2;Name=BruzV2.45994G2.1;alias=st_MSTRG.48144.1;primary=True
Bruz_scaf_45994	Mikado_loci	exon	1314	2285	.	+	.	ID=BruzV2.45994G2.1.exon1;Parent=BruzV2.45994G2.1
Bruz_scaf_45994	Mikado_loci	five_prime_UTR	1314	1801	.	+	.	ID=BruzV2.45994G2.1.five_prime_UTR1;Parent=BruzV2.45994G2.1
Bruz_scaf_45994	Mikado_loci	CDS	1802	2284	.	+	0	ID=BruzV2.45994G2.1.CDS1;Parent=BruzV2.45994G2.1
Bruz_scaf_45994	Mikado_loci	three_prime_UTR	2285	2285	.	+	.	ID=BruzV2.45994G2.1.three_prime_UTR1;Parent=BruzV2.45994G2.1
###
Bruz_scaf_45996	Mikado_loci	superlocus	9	778	.	+	.	ID=Mikado_superlocus:Bruz_scaf_45996+:9-778;Name=superlocus:Bruz_scaf_45996+:9-778
Bruz_scaf_45996	Mikado_loci	gene	9	778	18	+	.	ID=BruzV2.45996G2;Name=BruzV2.45996G2;multiexonic=False;superlocus=Mikado_superlocus:Bruz_scaf_45996+:9-778
Bruz_scaf_45996	Mikado_loci	mRNA	9	778	18	+	.	ID=BruzV2.45996G2.1;Parent=BruzV2.45996G2;Name=BruzV2.45996G2.1;alias=st_MSTRG.48145.1;primary=True
Bruz_scaf_45996	Mikado_loci	exon	9	778	.	+	.	ID=BruzV2.45996G2.1.exon1;Parent=BruzV2.45996G2.1
Bruz_scaf_45996	Mikado_loci	five_prime_UTR	9	10	.	+	.	ID=BruzV2.45996G2.1.five_prime_UTR1;Parent=BruzV2.45996G2.1
Bruz_scaf_45996	Mikado_loci	CDS	11	316	.	+	0	ID=BruzV2.45996G2.1.CDS1;Parent=BruzV2.45996G2.1
Bruz_scaf_45996	Mikado_loci	three_prime_UTR	317	778	.	+	.	ID=BruzV2.45996G2.1.three_prime_UTR1;Parent=BruzV2.45996G2.1
###
Bruz_scaf_46	Mikado_loci	superlocus	866	10410	.	+	.	ID=Mikado_superlocus:Bruz_scaf_46+:866-10410;Name=superlocus:Bruz_scaf_46+:866-10410
Bruz_scaf_46	Mikado_loci	gene	866	10410	20	+	.	ID=BruzV2.46G2;Name=BruzV2.46G2;multiexonic=True;superlocus=Mikado_superlocus:Bruz_scaf_46+:866-10410
Bruz_scaf_46	Mikado_loci	mRNA	866	10410	20	+	.	ID=BruzV2.46G2.1;Parent=BruzV2.46G2;Name=BruzV2.46G2.1;alias=v1_Bruz.46G4.1;alias=Bruz_scaf_46.g26.t1;canonical_junctions=1,2,3,4;canonical_number=4;canonical_proportion=1.0;primary=True
Bruz_scaf_46	Mikado_loci	exon	866	2481	.	+	.	ID=BruzV2.46G2.1.exon1;Parent=BruzV2.46G2.1
Bruz_scaf_46	Mikado_loci	five_prime_UTR	866	902	.	+	.	ID=BruzV2.46G2.1.five_prime_UTR1;Parent=BruzV2.46G2.1
Bruz_scaf_46	Mikado_loci	CDS	903	2481	.	+	0	ID=BruzV2.46G2.1.CDS1;Parent=BruzV2.46G2.1
Bruz_scaf_46	Mikado_loci	CDS	2743	3846	.	+	2	ID=BruzV2.46G2.1.CDS2;Parent=BruzV2.46G2.1
Bruz_scaf_46	Mikado_loci	exon	2743	3846	.	+	.	ID=BruzV2.46G2.1.exon2;Parent=BruzV2.46G2.1
Bruz_scaf_46	Mikado_loci	CDS	4039	4471	.	+	2	ID=BruzV2.46G2.1.CDS3;Parent=BruzV2.46G2.1
Bruz_scaf_46	Mikado_loci	exon	4039	4471	.	+	.	ID=BruzV2.46G2.1.exon3;Parent=BruzV2.46G2.1
Bruz_scaf_46	Mikado_loci	CDS	6630	6679	.	+	1	ID=BruzV2.46G2.1.CDS4;Parent=BruzV2.46G2.1
Bruz_scaf_46	Mikado_loci	exon	6630	6679	.	+	.	ID=BruzV2.46G2.1.exon4;Parent=BruzV2.46G2.1
Bruz_scaf_46	Mikado_loci	CDS	10121	10377	.	+	2	ID=BruzV2.46G2.1.CDS5;Parent=BruzV2.46G2.1
Bruz_scaf_46	Mikado_loci	exon	10121	10410	.	+	.	ID=BruzV2.46G2.1.exon5;Parent=BruzV2.46G2.1
Bruz_scaf_46	Mikado_loci	three_prime_UTR	10378	10410	.	+	.	ID=BruzV2.46G2.1.three_prime_UTR1;Parent=BruzV2.46G2.1
###
Bruz_scaf_46	Mikado_loci	superlocus	10495	15491	.	-	.	ID=Mikado_superlocus:Bruz_scaf_46-:10495-15491;Name=superlocus:Bruz_scaf_46-:10495-15491
Bruz_scaf_46	Mikado_loci	gene	11274	14895	19	-	.	ID=BruzV2.46G4;Name=BruzV2.46G4;multiexonic=True;superlocus=Mikado_superlocus:Bruz_scaf_46-:10495-15491
Bruz_scaf_46	Mikado_loci	mRNA	11274	14895	19	-	.	ID=BruzV2.46G4.1;Parent=BruzV2.46G4;Name=BruzV2.46G4.1;alias=v1_Bruz.46G6.1;alias=Bruz_scaf_46.g27.t1;canonical_junctions=1;canonical_number=1;canonical_proportion=1.0;primary=True
Bruz_scaf_46	Mikado_loci	exon	11274	13718	.	-	.	ID=BruzV2.46G4.1.exon1;Parent=BruzV2.46G4.1
Bruz_scaf_46	Mikado_loci	three_prime_UTR	11274	11623	.	-	.	ID=BruzV2.46G4.1.three_prime_UTR1;Parent=BruzV2.46G4.1
Bruz_scaf_46	Mikado_loci	CDS	11624	13718	.	-	1	ID=BruzV2.46G4.1.CDS1;Parent=BruzV2.46G4.1
Bruz_scaf_46	Mikado_loci	CDS	14085	14857	.	-	0	ID=BruzV2.46G4.1.CDS2;Parent=BruzV2.46G4.1
Bruz_scaf_46	Mikado_loci	exon	14085	14895	.	-	.	ID=BruzV2.46G4.1.exon2;Parent=BruzV2.46G4.1
Bruz_scaf_46	Mikado_loci	five_prime_UTR	14858	14895	.	-	.	ID=BruzV2.46G4.1.five_prime_UTR1;Parent=BruzV2.46G4.1
###
Bruz_scaf_46	Mikado_loci	superlocus	27675	32971	.	+	.	ID=Mikado_superlocus:Bruz_scaf_46+:27675-32971;Name=superlocus:Bruz_scaf_46+:27675-32971
Bruz_scaf_46	Mikado_loci	gene	27716	32971	20	+	.	ID=BruzV2.46G6;Name=BruzV2.46G6;multiexonic=True;superlocus=Mikado_superlocus:Bruz_scaf_46+:27675-32971
Bruz_scaf_46	Mikado_loci	mRNA	27716	32971	20	+	.	ID=BruzV2.46G6.1;Parent=BruzV2.46G6;Name=BruzV2.46G6.1;alias=v1_Bruz.46G12.1;alias=Bruz_scaf_46.g28.t1;canonical_junctions=1,2,3,4,5;canonical_number=5;canonical_proportion=1.0;primary=True
Bruz_scaf_46	Mikado_loci	exon	27716	29776	.	+	.	ID=BruzV2.46G6.1.exon1;Parent=BruzV2.46G6.1
Bruz_scaf_46	Mikado_loci	five_prime_UTR	27716	27716	.	+	.	ID=BruzV2.46G6.1.five_prime_UTR1;Parent=BruzV2.46G6.1
Bruz_scaf_46	Mikado_loci	CDS	27717	29776	.	+	0	ID=BruzV2.46G6.1.CDS1;Parent=BruzV2.46G6.1
Bruz_scaf_46	Mikado_loci	CDS	30528	30571	.	+	1	ID=BruzV2.46G6.1.CDS2;Parent=BruzV2.46G6.1
Bruz_scaf_46	Mikado_loci	exon	30528	30571	.	+	.	ID=BruzV2.46G6.1.exon2;Parent=BruzV2.46G6.1
Bruz_scaf_46	Mikado_loci	CDS	31191	31309	.	+	2	ID=BruzV2.46G6.1.CDS3;Parent=BruzV2.46G6.1
Bruz_scaf_46	Mikado_loci	exon	31191	31309	.	+	.	ID=BruzV2.46G6.1.exon3;Parent=BruzV2.46G6.1
Bruz_scaf_46	Mikado_loci	CDS	31554	31742	.	+	0	ID=BruzV2.46G6.1.CDS4;Parent=BruzV2.46G6.1
Bruz_scaf_46	Mikado_loci	exon	31554	31742	.	+	.	ID=BruzV2.46G6.1.exon4;Parent=BruzV2.46G6.1
Bruz_scaf_46	Mikado_loci	CDS	31854	32042	.	+	0	ID=BruzV2.46G6.1.CDS5;Parent=BruzV2.46G6.1
Bruz_scaf_46	Mikado_loci	exon	31854	32042	.	+	.	ID=BruzV2.46G6.1.exon5;Parent=BruzV2.46G6.1
Bruz_scaf_46	Mikado_loci	CDS	32636	32677	.	+	0	ID=BruzV2.46G6.1.CDS6;Parent=BruzV2.46G6.1
Bruz_scaf_46	Mikado_loci	exon	32636	32971	.	+	.	ID=BruzV2.46G6.1.exon6;Parent=BruzV2.46G6.1
Bruz_scaf_46	Mikado_loci	three_prime_UTR	32678	32971	.	+	.	ID=BruzV2.46G6.1.three_prime_UTR1;Parent=BruzV2.46G6.1
###
Bruz_scaf_46	Mikado_loci	superlocus	48636	55145	.	+	.	ID=Mikado_superlocus:Bruz_scaf_46+:48636-55145;Name=superlocus:Bruz_scaf_46+:48636-55145
Bruz_scaf_46	Mikado_loci	gene	48636	55145	20	+	.	ID=BruzV2.46G8;Name=BruzV2.46G8;multiexonic=True;superlocus=Mikado_superlocus:Bruz_scaf_46+:48636-55145
Bruz_scaf_46	Mikado_loci	mRNA	48636	55145	20	+	.	ID=BruzV2.46G8.1;Parent=BruzV2.46G8;Name=BruzV2.46G8.1;alias=v1_Bruz.46G14.1;alias=Bruz_scaf_46.g29.t1;canonical_junctions=1,2,3,4,5,6;canonical_number=6;canonical_proportion=1.0;primary=True
Bruz_scaf_46	Mikado_loci	exon	48636	51683	.	+	.	ID=BruzV2.46G8.1.exon1;Parent=BruzV2.46G8.1
Bruz_scaf_46	Mikado_loci	five_prime_UTR	48636	48724	.	+	.	ID=BruzV2.46G8.1.five_prime_UTR1;Parent=BruzV2.46G8.1
Bruz_scaf_46	Mikado_loci	CDS	48725	51683	.	+	0	ID=BruzV2.46G8.1.CDS1;Parent=BruzV2.46G8.1
Bruz_scaf_46	Mikado_loci	CDS	51782	51849	.	+	2	ID=BruzV2.46G8.1.CDS2;Parent=BruzV2.46G8.1
Bruz_scaf_46	Mikado_loci	exon	51782	51849	.	+	.	ID=BruzV2.46G8.1.exon2;Parent=BruzV2.46G8.1
Bruz_scaf_46	Mikado_loci	CDS	54093	54323	.	+	0	ID=BruzV2.46G8.1.CDS3;Parent=BruzV2.46G8.1
Bruz_scaf_46	Mikado_loci	exon	54093	54323	.	+	.	ID=BruzV2.46G8.1.exon3;Parent=BruzV2.46G8.1
Bruz_scaf_46	Mikado_loci	CDS	54407	54504	.	+	0	ID=BruzV2.46G8.1.CDS4;Parent=BruzV2.46G8.1
Bruz_scaf_46	Mikado_loci	exon	54407	54504	.	+	.	ID=BruzV2.46G8.1.exon4;Parent=BruzV2.46G8.1
Bruz_scaf_46	Mikado_loci	CDS	54686	54772	.	+	1	ID=BruzV2.46G8.1.CDS5;Parent=BruzV2.46G8.1
Bruz_scaf_46	Mikado_loci	exon	54686	54772	.	+	.	ID=BruzV2.46G8.1.exon5;Parent=BruzV2.46G8.1
Bruz_scaf_46	Mikado_loci	CDS	54848	54907	.	+	1	ID=BruzV2.46G8.1.CDS6;Parent=BruzV2.46G8.1
Bruz_scaf_46	Mikado_loci	exon	54848	54907	.	+	.	ID=BruzV2.46G8.1.exon6;Parent=BruzV2.46G8.1
Bruz_scaf_46	Mikado_loci	CDS	54990	55077	.	+	1	ID=BruzV2.46G8.1.CDS7;Parent=BruzV2.46G8.1
Bruz_scaf_46	Mikado_loci	exon	54990	55145	.	+	.	ID=BruzV2.46G8.1.exon7;Parent=BruzV2.46G8.1
Bruz_scaf_46	Mikado_loci	three_prime_UTR	55078	55145	.	+	.	ID=BruzV2.46G8.1.three_prime_UTR1;Parent=BruzV2.46G8.1
###
Bruz_scaf_46	Mikado_loci	superlocus	55376	58090	.	+	.	ID=Mikado_superlocus:Bruz_scaf_46+:55376-58090;Name=superlocus:Bruz_scaf_46+:55376-58090
Bruz_scaf_46	Mikado_loci	gene	55376	58090	19	+	.	ID=BruzV2.46G10;Name=BruzV2.46G10;multiexonic=True;superlocus=Mikado_superlocus:Bruz_scaf_46+:55376-58090
Bruz_scaf_46	Mikado_loci	mRNA	55376	58090	19	+	.	ID=BruzV2.46G10.1;Parent=BruzV2.46G10;Name=BruzV2.46G10.1;alias=v1_Bruz.46G16.1;alias=Bruz_scaf_46.g30.t1;canonical_junctions=1;canonical_number=1;canonical_proportion=1.0;primary=True
Bruz_scaf_46	Mikado_loci	exon	55376	57471	.	+	.	ID=BruzV2.46G10.1.exon1;Parent=BruzV2.46G10.1
Bruz_scaf_46	Mikado_loci	five_prime_UTR	55376	55602	.	+	.	ID=BruzV2.46G10.1.five_prime_UTR1;Parent=BruzV2.46G10.1
Bruz_scaf_46	Mikado_loci	CDS	55603	57471	.	+	0	ID=BruzV2.46G10.1.CDS1;Parent=BruzV2.46G10.1
Bruz_scaf_46	Mikado_loci	CDS	57842	57847	.	+	0	ID=BruzV2.46G10.1.CDS2;Parent=BruzV2.46G10.1
Bruz_scaf_46	Mikado_loci	exon	57842	58090	.	+	.	ID=BruzV2.46G10.1.exon2;Parent=BruzV2.46G10.1
Bruz_scaf_46	Mikado_loci	three_prime_UTR	57848	58090	.	+	.	ID=BruzV2.46G10.1.three_prime_UTR1;Parent=BruzV2.46G10.1
###
Bruz_scaf_46	Mikado_loci	superlocus	61046	66173	.	+	.	ID=Mikado_superlocus:Bruz_scaf_46+:61046-66173;Name=superlocus:Bruz_scaf_46+:61046-66173
Bruz_scaf_46	Mikado_loci	gene	61046	65811	21	+	.	ID=BruzV2.46G12;Name=BruzV2.46G12;multiexonic=True;superlocus=Mikado_superlocus:Bruz_scaf_46+:61046-66173
Bruz_scaf_46	Mikado_loci	mRNA	61046	65811	21	+	.	ID=BruzV2.46G12.1;Parent=BruzV2.46G12;Name=BruzV2.46G12.1;alias=v1_Bruz.46G18.1;alias=Bruz_scaf_46.g31.t1;canonical_junctions=1,2,3,4,5,6,7,8,9,10,11,12,13;canonical_number=13;canonical_proportion=1.0;primary=True
Bruz_scaf_46	Mikado_loci	exon	61046	61213	.	+	.	ID=BruzV2.46G12.1.exon1;Parent=BruzV2.46G12.1
Bruz_scaf_46	Mikado_loci	five_prime_UTR	61046	61079	.	+	.	ID=BruzV2.46G12.1.five_prime_UTR1;Parent=BruzV2.46G12.1
Bruz_scaf_46	Mikado_loci	CDS	61080	61213	.	+	0	ID=BruzV2.46G12.1.CDS1;Parent=BruzV2.46G12.1
Bruz_scaf_46	Mikado_loci	CDS	61295	61454	.	+	1	ID=BruzV2.46G12.1.CDS2;Parent=BruzV2.46G12.1
Bruz_scaf_46	Mikado_loci	exon	61295	61454	.	+	.	ID=BruzV2.46G12.1.exon2;Parent=BruzV2.46G12.1
Bruz_scaf_46	Mikado_loci	CDS	61962	62094	.	+	0	ID=BruzV2.46G12.1.CDS3;Parent=BruzV2.46G12.1
Bruz_scaf_46	Mikado_loci	exon	61962	62094	.	+	.	ID=BruzV2.46G12.1.exon3;Parent=BruzV2.46G12.1
Bruz_scaf_46	Mikado_loci	CDS	62611	62781	.	+	2	ID=BruzV2.46G12.1.CDS4;Parent=BruzV2.46G12.1
Bruz_scaf_46	Mikado_loci	exon	62611	62781	.	+	.	ID=BruzV2.46G12.1.exon4;Parent=BruzV2.46G12.1
Bruz_scaf_46	Mikado_loci	CDS	63201	63276	.	+	2	ID=BruzV2.46G12.1.CDS5;Parent=BruzV2.46G12.1
Bruz_scaf_46	Mikado_loci	exon	63201	63276	.	+	.	ID=BruzV2.46G12.1.exon5;Parent=BruzV2.46G12.1
Bruz_scaf_46	Mikado_loci	CDS	63369	63482	.	+	1	ID=BruzV2.46G12.1.CDS6;Parent=BruzV2.46G12.1
Bruz_scaf_46	Mikado_loci	exon	63369	63482	.	+	.	ID=BruzV2.46G12.1.exon6;Parent=BruzV2.46G12.1
Bruz_scaf_46	Mikado_loci	CDS	63580	63646	.	+	1	ID=BruzV2.46G12.1.CDS7;Parent=BruzV2.46G12.1
Bruz_scaf_46	Mikado_loci	exon	63580	63646	.	+	.	ID=BruzV2.46G12.1.exon7;Parent=BruzV2.46G12.1
Bruz_scaf_46	Mikado_loci	CDS	63739	63844	.	+	0	ID=BruzV2.46G12.1.CDS8;Parent=BruzV2.46G12.1
Bruz_scaf_46	Mikado_loci	exon	63739	63844	.	+	.	ID=BruzV2.46G12.1.exon8;Parent=BruzV2.46G12.1
Bruz_scaf_46	Mikado_loci	CDS	63933	63991	.	+	2	ID=BruzV2.46G12.1.CDS9;Parent=BruzV2.46G12.1
Bruz_scaf_46	Mikado_loci	exon	63933	63991	.	+	.	ID=BruzV2.46G12.1.exon9;Parent=BruzV2.46G12.1
Bruz_scaf_46	Mikado_loci	CDS	64077	64186	.	+	0	ID=BruzV2.46G12.1.CDS10;Parent=BruzV2.46G12.1
Bruz_scaf_46	Mikado_loci	exon	64077	64186	.	+	.	ID=BruzV2.46G12.1.exon10;Parent=BruzV2.46G12.1
Bruz_scaf_46	Mikado_loci	CDS	64268	64395	.	+	1	ID=BruzV2.46G12.1.CDS11;Parent=BruzV2.46G12.1
Bruz_scaf_46	Mikado_loci	exon	64268	64395	.	+	.	ID=BruzV2.46G12.1.exon11;Parent=BruzV2.46G12.1
Bruz_scaf_46	Mikado_loci	CDS	64476	64558	.	+	2	ID=BruzV2.46G12.1.CDS12;Parent=BruzV2.46G12.1
Bruz_scaf_46	Mikado_loci	exon	64476	64558	.	+	.	ID=BruzV2.46G12.1.exon12;Parent=BruzV2.46G12.1
Bruz_scaf_46	Mikado_loci	CDS	64830	64919	.	+	0	ID=BruzV2.46G12.1.CDS13;Parent=BruzV2.46G12.1
Bruz_scaf_46	Mikado_loci	exon	64830	64919	.	+	.	ID=BruzV2.46G12.1.exon13;Parent=BruzV2.46G12.1
Bruz_scaf_46	Mikado_loci	CDS	65348	65515	.	+	0	ID=BruzV2.46G12.1.CDS14;Parent=BruzV2.46G12.1
Bruz_scaf_46	Mikado_loci	exon	65348	65811	.	+	.	ID=BruzV2.46G12.1.exon14;Parent=BruzV2.46G12.1
Bruz_scaf_46	Mikado_loci	three_prime_UTR	65516	65811	.	+	.	ID=BruzV2.46G12.1.three_prime_UTR1;Parent=BruzV2.46G12.1
###
Bruz_scaf_46	Mikado_loci	superlocus	72586	78940	.	+	.	ID=Mikado_superlocus:Bruz_scaf_46+:72586-78940;Name=superlocus:Bruz_scaf_46+:72586-78940
Bruz_scaf_46	Mikado_loci	gene	72586	78798	21	+	.	ID=BruzV2.46G14;Name=BruzV2.46G14;multiexonic=True;superlocus=Mikado_superlocus:Bruz_scaf_46+:72586-78940
Bruz_scaf_46	Mikado_loci	mRNA	72586	78798	21	+	.	ID=BruzV2.46G14.1;Parent=BruzV2.46G14;Name=BruzV2.46G14.1;alias=v1_Bruz.46G20.1;alias=Bruz_scaf_46.g32.t1;canonical_junctions=1,2,3,4;canonical_number=4;canonical_proportion=1.0;primary=True
Bruz_scaf_46	Mikado_loci	exon	72586	72635	.	+	.	ID=BruzV2.46G14.1.exon1;Parent=BruzV2.46G14.1
Bruz_scaf_46	Mikado_loci	five_prime_UTR	72586	72635	.	+	.	ID=BruzV2.46G14.1.five_prime_UTR1;Parent=BruzV2.46G14.1
Bruz_scaf_46	Mikado_loci	exon	73672	73878	.	+	.	ID=BruzV2.46G14.1.exon2;Parent=BruzV2.46G14.1
Bruz_scaf_46	Mikado_loci	five_prime_UTR	73672	73767	.	+	.	ID=BruzV2.46G14.1.five_prime_UTR2;Parent=BruzV2.46G14.1
Bruz_scaf_46	Mikado_loci	CDS	73768	73878	.	+	0	ID=BruzV2.46G14.1.CDS1;Parent=BruzV2.46G14.1
Bruz_scaf_46	Mikado_loci	CDS	75181	75634	.	+	0	ID=BruzV2.46G14.1.CDS2;Parent=BruzV2.46G14.1
Bruz_scaf_46	Mikado_loci	exon	75181	75634	.	+	.	ID=BruzV2.46G14.1.exon3;Parent=BruzV2.46G14.1
Bruz_scaf_46	Mikado_loci	CDS	75908	77916	.	+	2	ID=BruzV2.46G14.1.CDS3;Parent=BruzV2.46G14.1
Bruz_scaf_46	Mikado_loci	exon	75908	77916	.	+	.	ID=BruzV2.46G14.1.exon4;Parent=BruzV2.46G14.1
Bruz_scaf_46	Mikado_loci	CDS	78056	78397	.	+	0	ID=BruzV2.46G14.1.CDS4;Parent=BruzV2.46G14.1
Bruz_scaf_46	Mikado_loci	exon	78056	78798	.	+	.	ID=BruzV2.46G14.1.exon5;Parent=BruzV2.46G14.1
Bruz_scaf_46	Mikado_loci	three_prime_UTR	78398	78798	.	+	.	ID=BruzV2.46G14.1.three_prime_UTR1;Parent=BruzV2.46G14.1
###
Bruz_scaf_46	Mikado_loci	superlocus	97317	98036	.	+	.	ID=Mikado_superlocus:Bruz_scaf_46+:97317-98036;Name=superlocus:Bruz_scaf_46+:97317-98036
Bruz_scaf_46	Mikado_loci	gene	97317	98036	18	+	.	ID=BruzV2.46G16;Name=BruzV2.46G16;multiexonic=False;superlocus=Mikado_superlocus:Bruz_scaf_46+:97317-98036
Bruz_scaf_46	Mikado_loci	mRNA	97317	98036	18	+	.	ID=BruzV2.46G16.1;Parent=BruzV2.46G16;Name=BruzV2.46G16.1;alias=st_MSTRG.48162.1;primary=True
Bruz_scaf_46	Mikado_loci	exon	97317	98036	.	+	.	ID=BruzV2.46G16.1.exon1;Parent=BruzV2.46G16.1
Bruz_scaf_46	Mikado_loci	five_prime_UTR	97317	97317	.	+	.	ID=BruzV2.46G16.1.five_prime_UTR1;Parent=BruzV2.46G16.1
Bruz_scaf_46	Mikado_loci	CDS	97318	98034	.	+	0	ID=BruzV2.46G16.1.CDS1;Parent=BruzV2.46G16.1
Bruz_scaf_46	Mikado_loci	three_prime_UTR	98035	98036	.	+	.	ID=BruzV2.46G16.1.three_prime_UTR1;Parent=BruzV2.46G16.1
###
Bruz_scaf_46	Mikado_loci	superlocus	100394	101342	.	+	.	ID=Mikado_superlocus:Bruz_scaf_46+:100394-101342;Name=superlocus:Bruz_scaf_46+:100394-101342
Bruz_scaf_46	Mikado_loci	gene	100394	101342	17	+	.	ID=BruzV2.46G18;Name=BruzV2.46G18;multiexonic=False;superlocus=Mikado_superlocus:Bruz_scaf_46+:100394-101342
Bruz_scaf_46	Mikado_loci	mRNA	100394	101342	17	+	.	ID=BruzV2.46G18.1;Parent=BruzV2.46G18;Name=BruzV2.46G18.1;alias=st_MSTRG.48164.1;primary=True
Bruz_scaf_46	Mikado_loci	CDS	100394	101341	.	+	0	ID=BruzV2.46G18.1.CDS1;Parent=BruzV2.46G18.1
Bruz_scaf_46	Mikado_loci	exon	100394	101342	.	+	.	ID=BruzV2.46G18.1.exon1;Parent=BruzV2.46G18.1
Bruz_scaf_46	Mikado_loci	three_prime_UTR	101342	101342	.	+	.	ID=BruzV2.46G18.1.three_prime_UTR1;Parent=BruzV2.46G18.1
###
Bruz_scaf_46	Mikado_loci	superlocus	102762	104245	.	+	.	ID=Mikado_superlocus:Bruz_scaf_46+:102762-104245;Name=superlocus:Bruz_scaf_46+:102762-104245
Bruz_scaf_46	Mikado_loci	gene	102762	104245	18	+	.	ID=BruzV2.46G20;Name=BruzV2.46G20;multiexonic=False;superlocus=Mikado_superlocus:Bruz_scaf_46+:102762-104245
Bruz_scaf_46	Mikado_loci	mRNA	102762	104245	18	+	.	ID=BruzV2.46G20.1;Parent=BruzV2.46G20;Name=BruzV2.46G20.1;alias=st_MSTRG.48165.1;primary=True
Bruz_scaf_46	Mikado_loci	exon	102762	104245	.	+	.	ID=BruzV2.46G20.1.exon1;Parent=BruzV2.46G20.1
Bruz_scaf_46	Mikado_loci	five_prime_UTR	102762	102763	.	+	.	ID=BruzV2.46G20.1.five_prime_UTR1;Parent=BruzV2.46G20.1
Bruz_scaf_46	Mikado_loci	CDS	102764	103972	.	+	0	ID=BruzV2.46G20.1.CDS1;Parent=BruzV2.46G20.1
Bruz_scaf_46	Mikado_loci	three_prime_UTR	103973	104245	.	+	.	ID=BruzV2.46G20.1.three_prime_UTR1;Parent=BruzV2.46G20.1
###
Bruz_scaf_46	Mikado_loci	superlocus	113866	114622	.	+	.	ID=Mikado_superlocus:Bruz_scaf_46+:113866-114622;Name=superlocus:Bruz_scaf_46+:113866-114622
Bruz_scaf_46	Mikado_loci	ncRNA_gene	113866	114622	16	+	.	ID=BruzV2.46G22;Name=BruzV2.46G22;multiexonic=True;superlocus=Mikado_superlocus:Bruz_scaf_46+:113866-114622
Bruz_scaf_46	Mikado_loci	ncRNA	113866	114622	16	+	.	ID=BruzV2.46G22.1;Parent=BruzV2.46G22;Name=v1_Bruz.46G30.1;alias=v1_Bruz.46G30.1;alias=Bruz_scaf_46.g34.t1;canonical_junctions=1;canonical_number=1;canonical_proportion=1.0;primary=True
Bruz_scaf_46	Mikado_loci	exon	113866	113881	.	+	.	ID=BruzV2.46G22.1.exon1;Parent=BruzV2.46G22.1
Bruz_scaf_46	Mikado_loci	exon	114017	114622	.	+	.	ID=BruzV2.46G22.1.exon2;Parent=BruzV2.46G22.1
###
Bruz_scaf_46	Mikado_loci	superlocus	124596	126970	.	+	.	ID=Mikado_superlocus:Bruz_scaf_46+:124596-126970;Name=superlocus:Bruz_scaf_46+:124596-126970
Bruz_scaf_46	Mikado_loci	gene	124596	126970	20	+	.	ID=BruzV2.46G24;Name=BruzV2.46G24;multiexonic=True;superlocus=Mikado_superlocus:Bruz_scaf_46+:124596-126970
Bruz_scaf_46	Mikado_loci	mRNA	124596	126970	20	+	.	ID=BruzV2.46G24.1;Parent=BruzV2.46G24;Name=BruzV2.46G24.1;alias=v1_Bruz.46G34.1;alias=Bruz_scaf_46.g35.t1;canonical_junctions=1,2;canonical_number=2;canonical_proportion=1.0;primary=True
Bruz_scaf_46	Mikado_loci	exon	124596	124966	.	+	.	ID=BruzV2.46G24.1.exon1;Parent=BruzV2.46G24.1
Bruz_scaf_46	Mikado_loci	five_prime_UTR	124596	124626	.	+	.	ID=BruzV2.46G24.1.five_prime_UTR1;Parent=BruzV2.46G24.1
Bruz_scaf_46	Mikado_loci	CDS	124627	124966	.	+	0	ID=BruzV2.46G24.1.CDS1;Parent=BruzV2.46G24.1
Bruz_scaf_46	Mikado_loci	CDS	125284	125569	.	+	2	ID=BruzV2.46G24.1.CDS2;Parent=BruzV2.46G24.1
Bruz_scaf_46	Mikado_loci	exon	125284	125569	.	+	.	ID=BruzV2.46G24.1.exon2;Parent=BruzV2.46G24.1
Bruz_scaf_46	Mikado_loci	CDS	126495	126627	.	+	1	ID=BruzV2.46G24.1.CDS3;Parent=BruzV2.46G24.1
Bruz_scaf_46	Mikado_loci	exon	126495	126970	.	+	.	ID=BruzV2.46G24.1.exon3;Parent=BruzV2.46G24.1
Bruz_scaf_46	Mikado_loci	three_prime_UTR	126628	126970	.	+	.	ID=BruzV2.46G24.1.three_prime_UTR1;Parent=BruzV2.46G24.1
###
Bruz_scaf_46	Mikado_loci	superlocus	125281	132785	.	-	.	ID=Mikado_superlocus:Bruz_scaf_46-:125281-132785;Name=superlocus:Bruz_scaf_46-:125281-132785
Bruz_scaf_46	Mikado_loci	gene	127205	132785	21	-	.	ID=BruzV2.46G26;Name=BruzV2.46G26;multiexonic=True;superlocus=Mikado_superlocus:Bruz_scaf_46-:125281-132785
Bruz_scaf_46	Mikado_loci	mRNA	127205	132785	21	-	.	ID=BruzV2.46G26.1;Parent=BruzV2.46G26;Name=BruzV2.46G26.1;alias=v1_Bruz.46G36.1;alias=Bruz_scaf_46.g36.t1;canonical_junctions=1,2,3,4,5,6,7,8,9,10,11;canonical_number=11;canonical_proportion=1.0;primary=True
Bruz_scaf_46	Mikado_loci	exon	127205	127727	.	-	.	ID=BruzV2.46G26.1.exon1;Parent=BruzV2.46G26.1
Bruz_scaf_46	Mikado_loci	three_prime_UTR	127205	127562	.	-	.	ID=BruzV2.46G26.1.three_prime_UTR1;Parent=BruzV2.46G26.1
Bruz_scaf_46	Mikado_loci	CDS	127563	127727	.	-	0	ID=BruzV2.46G26.1.CDS1;Parent=BruzV2.46G26.1
Bruz_scaf_46	Mikado_loci	CDS	127962	128168	.	-	0	ID=BruzV2.46G26.1.CDS2;Parent=BruzV2.46G26.1
Bruz_scaf_46	Mikado_loci	exon	127962	128168	.	-	.	ID=BruzV2.46G26.1.exon2;Parent=BruzV2.46G26.1
Bruz_scaf_46	Mikado_loci	CDS	128240	128374	.	-	0	ID=BruzV2.46G26.1.CDS3;Parent=BruzV2.46G26.1
Bruz_scaf_46	Mikado_loci	exon	128240	128374	.	-	.	ID=BruzV2.46G26.1.exon3;Parent=BruzV2.46G26.1
Bruz_scaf_46	Mikado_loci	CDS	128454	128585	.	-	0	ID=BruzV2.46G26.1.CDS4;Parent=BruzV2.46G26.1
Bruz_scaf_46	Mikado_loci	exon	128454	128585	.	-	.	ID=BruzV2.46G26.1.exon4;Parent=BruzV2.46G26.1
Bruz_scaf_46	Mikado_loci	CDS	128973	129090	.	-	1	ID=BruzV2.46G26.1.CDS5;Parent=BruzV2.46G26.1
Bruz_scaf_46	Mikado_loci	exon	128973	129090	.	-	.	ID=BruzV2.46G26.1.exon5;Parent=BruzV2.46G26.1
Bruz_scaf_46	Mikado_loci	CDS	129265	129494	.	-	0	ID=BruzV2.46G26.1.CDS6;Parent=BruzV2.46G26.1
Bruz_scaf_46	Mikado_loci	exon	129265	129494	.	-	.	ID=BruzV2.46G26.1.exon6;Parent=BruzV2.46G26.1
Bruz_scaf_46	Mikado_loci	CDS	129588	129761	.	-	0	ID=BruzV2.46G26.1.CDS7;Parent=BruzV2.46G26.1
Bruz_scaf_46	Mikado_loci	exon	129588	129761	.	-	.	ID=BruzV2.46G26.1.exon7;Parent=BruzV2.46G26.1
Bruz_scaf_46	Mikado_loci	CDS	129843	129974	.	-	0	ID=BruzV2.46G26.1.CDS8;Parent=BruzV2.46G26.1
Bruz_scaf_46	Mikado_loci	exon	129843	129974	.	-	.	ID=BruzV2.46G26.1.exon8;Parent=BruzV2.46G26.1
Bruz_scaf_46	Mikado_loci	CDS	130167	130439	.	-	0	ID=BruzV2.46G26.1.CDS9;Parent=BruzV2.46G26.1
Bruz_scaf_46	Mikado_loci	exon	130167	130439	.	-	.	ID=BruzV2.46G26.1.exon9;Parent=BruzV2.46G26.1
Bruz_scaf_46	Mikado_loci	CDS	130690	130770	.	-	0	ID=BruzV2.46G26.1.CDS10;Parent=BruzV2.46G26.1
Bruz_scaf_46	Mikado_loci	exon	130690	130770	.	-	.	ID=BruzV2.46G26.1.exon10;Parent=BruzV2.46G26.1
Bruz_scaf_46	Mikado_loci	CDS	131105	131560	.	-	0	ID=BruzV2.46G26.1.CDS11;Parent=BruzV2.46G26.1
Bruz_scaf_46	Mikado_loci	exon	131105	131633	.	-	.	ID=BruzV2.46G26.1.exon11;Parent=BruzV2.46G26.1
Bruz_scaf_46	Mikado_loci	five_prime_UTR	131561	131633	.	-	.	ID=BruzV2.46G26.1.five_prime_UTR1;Parent=BruzV2.46G26.1
Bruz_scaf_46	Mikado_loci	exon	132355	132785	.	-	.	ID=BruzV2.46G26.1.exon12;Parent=BruzV2.46G26.1
Bruz_scaf_46	Mikado_loci	five_prime_UTR	132355	132785	.	-	.	ID=BruzV2.46G26.1.five_prime_UTR2;Parent=BruzV2.46G26.1
###
Bruz_scaf_46	Mikado_loci	superlocus	165337	168625	.	-	.	ID=Mikado_superlocus:Bruz_scaf_46-:165337-168625;Name=superlocus:Bruz_scaf_46-:165337-168625
Bruz_scaf_46	Mikado_loci	gene	165337	168625	20	-	.	ID=BruzV2.46G28;Name=BruzV2.46G28;multiexonic=True;superlocus=Mikado_superlocus:Bruz_scaf_46-:165337-168625
Bruz_scaf_46	Mikado_loci	mRNA	165337	168625	20	-	.	ID=BruzV2.46G28.1;Parent=BruzV2.46G28;Name=BruzV2.46G28.1;alias=v1_Bruz.46G40.1;alias=Bruz_scaf_46.g37.t1;canonical_junctions=1,2,3;canonical_number=3;canonical_proportion=1.0;primary=True
Bruz_scaf_46	Mikado_loci	exon	165337	165645	.	-	.	ID=BruzV2.46G28.1.exon1;Parent=BruzV2.46G28.1
Bruz_scaf_46	Mikado_loci	three_prime_UTR	165337	165581	.	-	.	ID=BruzV2.46G28.1.three_prime_UTR1;Parent=BruzV2.46G28.1
Bruz_scaf_46	Mikado_loci	CDS	165582	165645	.	-	1	ID=BruzV2.46G28.1.CDS1;Parent=BruzV2.46G28.1
Bruz_scaf_46	Mikado_loci	CDS	165713	165830	.	-	2	ID=BruzV2.46G28.1.CDS2;Parent=BruzV2.46G28.1
Bruz_scaf_46	Mikado_loci	exon	165713	165830	.	-	.	ID=BruzV2.46G28.1.exon2;Parent=BruzV2.46G28.1
Bruz_scaf_46	Mikado_loci	CDS	165945	168099	.	-	0	ID=BruzV2.46G28.1.CDS3;Parent=BruzV2.46G28.1
Bruz_scaf_46	Mikado_loci	exon	165945	168099	.	-	.	ID=BruzV2.46G28.1.exon3;Parent=BruzV2.46G28.1
Bruz_scaf_46	Mikado_loci	CDS	168582	168623	.	-	0	ID=BruzV2.46G28.1.CDS4;Parent=BruzV2.46G28.1
Bruz_scaf_46	Mikado_loci	exon	168582	168625	.	-	.	ID=BruzV2.46G28.1.exon4;Parent=BruzV2.46G28.1
Bruz_scaf_46	Mikado_loci	five_prime_UTR	168624	168625	.	-	.	ID=BruzV2.46G28.1.five_prime_UTR1;Parent=BruzV2.46G28.1
###
Bruz_scaf_46	Mikado_loci	superlocus	169697	172095	.	-	.	ID=Mikado_superlocus:Bruz_scaf_46-:169697-172095;Name=superlocus:Bruz_scaf_46-:169697-172095
Bruz_scaf_46	Mikado_loci	gene	169697	172095	19	-	.	ID=BruzV2.46G30;Name=BruzV2.46G30;multiexonic=True;superlocus=Mikado_superlocus:Bruz_scaf_46-:169697-172095
Bruz_scaf_46	Mikado_loci	mRNA	169697	172095	19	-	.	ID=BruzV2.46G30.1;Parent=BruzV2.46G30;Name=BruzV2.46G30.1;alias=v1_Bruz.46G42.1;alias=Bruz_scaf_46.g38.t1;canonical_junctions=1;canonical_number=1;canonical_proportion=1.0;primary=True
Bruz_scaf_46	Mikado_loci	exon	169697	171139	.	-	.	ID=BruzV2.46G30.1.exon1;Parent=BruzV2.46G30.1
Bruz_scaf_46	Mikado_loci	three_prime_UTR	169697	170068	.	-	.	ID=BruzV2.46G30.1.three_prime_UTR1;Parent=BruzV2.46G30.1
Bruz_scaf_46	Mikado_loci	CDS	170069	171139	.	-	0	ID=BruzV2.46G30.1.CDS1;Parent=BruzV2.46G30.1
Bruz_scaf_46	Mikado_loci	CDS	171976	172014	.	-	0	ID=BruzV2.46G30.1.CDS2;Parent=BruzV2.46G30.1
Bruz_scaf_46	Mikado_loci	exon	171976	172095	.	-	.	ID=BruzV2.46G30.1.exon2;Parent=BruzV2.46G30.1
Bruz_scaf_46	Mikado_loci	five_prime_UTR	172015	172095	.	-	.	ID=BruzV2.46G30.1.five_prime_UTR1;Parent=BruzV2.46G30.1
###
Bruz_scaf_46	Mikado_loci	superlocus	179187	181185	.	-	.	ID=Mikado_superlocus:Bruz_scaf_46-:179187-181185;Name=superlocus:Bruz_scaf_46-:179187-181185
Bruz_scaf_46	Mikado_loci	gene	179187	181185	18	-	.	ID=BruzV2.46G32;Name=BruzV2.46G32;multiexonic=False;superlocus=Mikado_superlocus:Bruz_scaf_46-:179187-181185
Bruz_scaf_46	Mikado_loci	mRNA	179187	181185	18	-	.	ID=BruzV2.46G32.1;Parent=BruzV2.46G32;Name=BruzV2.46G32.1;alias=st_MSTRG.48177.1;primary=True
Bruz_scaf_46	Mikado_loci	exon	179187	181185	.	-	.	ID=BruzV2.46G32.1.exon1;Parent=BruzV2.46G32.1
Bruz_scaf_46	Mikado_loci	three_prime_UTR	179187	179252	.	-	.	ID=BruzV2.46G32.1.three_prime_UTR1;Parent=BruzV2.46G32.1
Bruz_scaf_46	Mikado_loci	CDS	179253	181184	.	-	0	ID=BruzV2.46G32.1.CDS1;Parent=BruzV2.46G32.1
Bruz_scaf_46	Mikado_loci	five_prime_UTR	181185	181185	.	-	.	ID=BruzV2.46G32.1.five_prime_UTR1;Parent=BruzV2.46G32.1
###
Bruz_scaf_46	Mikado_loci	superlocus	185312	186226	.	+	.	ID=Mikado_superlocus:Bruz_scaf_46+:185312-186226;Name=superlocus:Bruz_scaf_46+:185312-186226
Bruz_scaf_46	Mikado_loci	gene	185312	186226	18	+	.	ID=BruzV2.46G34;Name=BruzV2.46G34;multiexonic=False;superlocus=Mikado_superlocus:Bruz_scaf_46+:185312-186226
Bruz_scaf_46	Mikado_loci	mRNA	185312	186226	18	+	.	ID=BruzV2.46G34.1;Parent=BruzV2.46G34;Name=BruzV2.46G34.1;alias=st_MSTRG.48178.1;primary=True
Bruz_scaf_46	Mikado_loci	exon	185312	186226	.	+	.	ID=BruzV2.46G34.1.exon1;Parent=BruzV2.46G34.1
Bruz_scaf_46	Mikado_loci	five_prime_UTR	185312	185730	.	+	.	ID=BruzV2.46G34.1.five_prime_UTR1;Parent=BruzV2.46G34.1
Bruz_scaf_46	Mikado_loci	CDS	185731	186225	.	+	0	ID=BruzV2.46G34.1.CDS1;Parent=BruzV2.46G34.1
Bruz_scaf_46	Mikado_loci	three_prime_UTR	186226	186226	.	+	.	ID=BruzV2.46G34.1.three_prime_UTR1;Parent=BruzV2.46G34.1
###
Bruz_scaf_46	Mikado_loci	superlocus	200144	201003	.	+	.	ID=Mikado_superlocus:Bruz_scaf_46+:200144-201003;Name=superlocus:Bruz_scaf_46+:200144-201003
Bruz_scaf_46	Mikado_loci	gene	200144	201003	19	+	.	ID=BruzV2.46G36;Name=BruzV2.46G36;multiexonic=False;superlocus=Mikado_superlocus:Bruz_scaf_46+:200144-201003
Bruz_scaf_46	Mikado_loci	mRNA	200144	201003	19	+	.	ID=BruzV2.46G36.1;Parent=BruzV2.46G36;Name=BruzV2.46G36.1;alias=v1_Bruz.46G48.1;alias=MSTRG.46116.1;primary=True
Bruz_scaf_46	Mikado_loci	exon	200144	201003	.	+	.	ID=BruzV2.46G36.1.exon1;Parent=BruzV2.46G36.1
Bruz_scaf_46	Mikado_loci	five_prime_UTR	200144	200242	.	+	.	ID=BruzV2.46G36.1.five_prime_UTR1;Parent=BruzV2.46G36.1
Bruz_scaf_46	Mikado_loci	CDS	200243	200680	.	+	0	ID=BruzV2.46G36.1.CDS1;Parent=BruzV2.46G36.1
Bruz_scaf_46	Mikado_loci	three_prime_UTR	200681	201003	.	+	.	ID=BruzV2.46G36.1.three_prime_UTR1;Parent=BruzV2.46G36.1
###
Bruz_scaf_460	Mikado_loci	superlocus	11582	15350	.	+	.	ID=Mikado_superlocus:Bruz_scaf_460+:11582-15350;Name=superlocus:Bruz_scaf_460+:11582-15350
Bruz_scaf_460	Mikado_loci	gene	11836	15350	19	+	.	ID=BruzV2.460G2;Name=BruzV2.460G2;multiexonic=True;superlocus=Mikado_superlocus:Bruz_scaf_460+:11582-15350
Bruz_scaf_460	Mikado_loci	mRNA	11836	15350	19	+	.	ID=BruzV2.460G2.1;Parent=BruzV2.460G2;Name=BruzV2.460G2.1;alias=v1_Bruz.460G2.1;alias=Bruz_scaf_460.g82.t1;canonical_junctions=1,2,3,4,5,6,7;canonical_number=7;canonical_proportion=1.0;primary=True
Bruz_scaf_460	Mikado_loci	CDS	11836	11952	.	+	0	ID=BruzV2.460G2.1.CDS1;Parent=BruzV2.460G2.1
Bruz_scaf_460	Mikado_loci	exon	11836	11952	.	+	.	ID=BruzV2.460G2.1.exon1;Parent=BruzV2.460G2.1
Bruz_scaf_460	Mikado_loci	CDS	12029	12096	.	+	0	ID=BruzV2.460G2.1.CDS2;Parent=BruzV2.460G2.1
Bruz_scaf_460	Mikado_loci	exon	12029	12096	.	+	.	ID=BruzV2.460G2.1.exon2;Parent=BruzV2.460G2.1
Bruz_scaf_460	Mikado_loci	CDS	12193	12686	.	+	1	ID=BruzV2.460G2.1.CDS3;Parent=BruzV2.460G2.1
Bruz_scaf_460	Mikado_loci	exon	12193	12686	.	+	.	ID=BruzV2.460G2.1.exon3;Parent=BruzV2.460G2.1
Bruz_scaf_460	Mikado_loci	CDS	12771	12931	.	+	2	ID=BruzV2.460G2.1.CDS4;Parent=BruzV2.460G2.1
Bruz_scaf_460	Mikado_loci	exon	12771	12931	.	+	.	ID=BruzV2.460G2.1.exon4;Parent=BruzV2.460G2.1
Bruz_scaf_460	Mikado_loci	CDS	13019	13222	.	+	0	ID=BruzV2.460G2.1.CDS5;Parent=BruzV2.460G2.1
Bruz_scaf_460	Mikado_loci	exon	13019	13222	.	+	.	ID=BruzV2.460G2.1.exon5;Parent=BruzV2.460G2.1
Bruz_scaf_460	Mikado_loci	CDS	14174	14408	.	+	0	ID=BruzV2.460G2.1.CDS6;Parent=BruzV2.460G2.1
Bruz_scaf_460	Mikado_loci	exon	14174	14408	.	+	.	ID=BruzV2.460G2.1.exon6;Parent=BruzV2.460G2.1
Bruz_scaf_460	Mikado_loci	CDS	14840	14885	.	+	2	ID=BruzV2.460G2.1.CDS7;Parent=BruzV2.460G2.1
Bruz_scaf_460	Mikado_loci	exon	14840	14885	.	+	.	ID=BruzV2.460G2.1.exon7;Parent=BruzV2.460G2.1
Bruz_scaf_460	Mikado_loci	CDS	14960	15053	.	+	1	ID=BruzV2.460G2.1.CDS8;Parent=BruzV2.460G2.1
Bruz_scaf_460	Mikado_loci	exon	14960	15350	.	+	.	ID=BruzV2.460G2.1.exon8;Parent=BruzV2.460G2.1
Bruz_scaf_460	Mikado_loci	three_prime_UTR	15054	15350	.	+	.	ID=BruzV2.460G2.1.three_prime_UTR1;Parent=BruzV2.460G2.1
###
Bruz_scaf_460	Mikado_loci	superlocus	21874	30135	.	-	.	ID=Mikado_superlocus:Bruz_scaf_460-:21874-30135;Name=superlocus:Bruz_scaf_460-:21874-30135
Bruz_scaf_460	Mikado_loci	gene	21874	30135	20	-	.	ID=BruzV2.460G4;Name=BruzV2.460G4;multiexonic=True;superlocus=Mikado_superlocus:Bruz_scaf_460-:21874-30135
Bruz_scaf_460	Mikado_loci	mRNA	21874	30135	20	-	.	ID=BruzV2.460G4.1;Parent=BruzV2.460G4;Name=BruzV2.460G4.1;alias=v1_Bruz.460G4.1;alias=Bruz_scaf_460.g83.t1;canonical_junctions=1,2,3,4,5,6,7,8,9,10,11,12,13,14,15,16,17,18,19,20,21,22,23;canonical_number=23;canonical_proportion=1.0;primary=True
Bruz_scaf_460	Mikado_loci	exon	21874	22288	.	-	.	ID=BruzV2.460G4.1.exon1;Parent=BruzV2.460G4.1
Bruz_scaf_460	Mikado_loci	three_prime_UTR	21874	22048	.	-	.	ID=BruzV2.460G4.1.three_prime_UTR1;Parent=BruzV2.460G4.1
Bruz_scaf_460	Mikado_loci	CDS	22049	22288	.	-	0	ID=BruzV2.460G4.1.CDS1;Parent=BruzV2.460G4.1
Bruz_scaf_460	Mikado_loci	CDS	22440	22500	.	-	1	ID=BruzV2.460G4.1.CDS2;Parent=BruzV2.460G4.1
Bruz_scaf_460	Mikado_loci	exon	22440	22500	.	-	.	ID=BruzV2.460G4.1.exon2;Parent=BruzV2.460G4.1
Bruz_scaf_460	Mikado_loci	CDS	22651	22718	.	-	0	ID=BruzV2.460G4.1.CDS3;Parent=BruzV2.460G4.1
Bruz_scaf_460	Mikado_loci	exon	22651	22718	.	-	.	ID=BruzV2.460G4.1.exon3;Parent=BruzV2.460G4.1
Bruz_scaf_460	Mikado_loci	CDS	22845	23072	.	-	0	ID=BruzV2.460G4.1.CDS4;Parent=BruzV2.460G4.1
Bruz_scaf_460	Mikado_loci	exon	22845	23072	.	-	.	ID=BruzV2.460G4.1.exon4;Parent=BruzV2.460G4.1
Bruz_scaf_460	Mikado_loci	CDS	23234	23274	.	-	2	ID=BruzV2.460G4.1.CDS5;Parent=BruzV2.460G4.1
Bruz_scaf_460	Mikado_loci	exon	23234	23274	.	-	.	ID=BruzV2.460G4.1.exon5;Parent=BruzV2.460G4.1
Bruz_scaf_460	Mikado_loci	CDS	23383	23432	.	-	1	ID=BruzV2.460G4.1.CDS6;Parent=BruzV2.460G4.1
Bruz_scaf_460	Mikado_loci	exon	23383	23432	.	-	.	ID=BruzV2.460G4.1.exon6;Parent=BruzV2.460G4.1
Bruz_scaf_460	Mikado_loci	CDS	23527	23615	.	-	0	ID=BruzV2.460G4.1.CDS7;Parent=BruzV2.460G4.1
Bruz_scaf_460	Mikado_loci	exon	23527	23615	.	-	.	ID=BruzV2.460G4.1.exon7;Parent=BruzV2.460G4.1
Bruz_scaf_460	Mikado_loci	CDS	23731	23805	.	-	0	ID=BruzV2.460G4.1.CDS8;Parent=BruzV2.460G4.1
Bruz_scaf_460	Mikado_loci	exon	23731	23805	.	-	.	ID=BruzV2.460G4.1.exon8;Parent=BruzV2.460G4.1
Bruz_scaf_460	Mikado_loci	CDS	23898	23989	.	-	2	ID=BruzV2.460G4.1.CDS9;Parent=BruzV2.460G4.1
Bruz_scaf_460	Mikado_loci	exon	23898	23989	.	-	.	ID=BruzV2.460G4.1.exon9;Parent=BruzV2.460G4.1
Bruz_scaf_460	Mikado_loci	CDS	24101	24152	.	-	0	ID=BruzV2.460G4.1.CDS10;Parent=BruzV2.460G4.1
Bruz_scaf_460	Mikado_loci	exon	24101	24152	.	-	.	ID=BruzV2.460G4.1.exon10;Parent=BruzV2.460G4.1
Bruz_scaf_460	Mikado_loci	CDS	24251	24367	.	-	0	ID=BruzV2.460G4.1.CDS11;Parent=BruzV2.460G4.1
Bruz_scaf_460	Mikado_loci	exon	24251	24367	.	-	.	ID=BruzV2.460G4.1.exon11;Parent=BruzV2.460G4.1
Bruz_scaf_460	Mikado_loci	CDS	26467	26527	.	-	1	ID=BruzV2.460G4.1.CDS12;Parent=BruzV2.460G4.1
Bruz_scaf_460	Mikado_loci	exon	26467	26527	.	-	.	ID=BruzV2.460G4.1.exon12;Parent=BruzV2.460G4.1
Bruz_scaf_460	Mikado_loci	CDS	26632	26699	.	-	0	ID=BruzV2.460G4.1.CDS13;Parent=BruzV2.460G4.1
Bruz_scaf_460	Mikado_loci	exon	26632	26699	.	-	.	ID=BruzV2.460G4.1.exon13;Parent=BruzV2.460G4.1
Bruz_scaf_460	Mikado_loci	CDS	26816	27031	.	-	0	ID=BruzV2.460G4.1.CDS14;Parent=BruzV2.460G4.1
Bruz_scaf_460	Mikado_loci	exon	26816	27031	.	-	.	ID=BruzV2.460G4.1.exon14;Parent=BruzV2.460G4.1
Bruz_scaf_460	Mikado_loci	CDS	27210	27250	.	-	2	ID=BruzV2.460G4.1.CDS15;Parent=BruzV2.460G4.1
Bruz_scaf_460	Mikado_loci	exon	27210	27250	.	-	.	ID=BruzV2.460G4.1.exon15;Parent=BruzV2.460G4.1
Bruz_scaf_460	Mikado_loci	CDS	27375	27424	.	-	1	ID=BruzV2.460G4.1.CDS16;Parent=BruzV2.460G4.1
Bruz_scaf_460	Mikado_loci	exon	27375	27424	.	-	.	ID=BruzV2.460G4.1.exon16;Parent=BruzV2.460G4.1
Bruz_scaf_460	Mikado_loci	CDS	27539	27627	.	-	0	ID=BruzV2.460G4.1.CDS17;Parent=BruzV2.460G4.1
Bruz_scaf_460	Mikado_loci	exon	27539	27627	.	-	.	ID=BruzV2.460G4.1.exon17;Parent=BruzV2.460G4.1
Bruz_scaf_460	Mikado_loci	CDS	27726	27800	.	-	0	ID=BruzV2.460G4.1.CDS18;Parent=BruzV2.460G4.1
Bruz_scaf_460	Mikado_loci	exon	27726	27800	.	-	.	ID=BruzV2.460G4.1.exon18;Parent=BruzV2.460G4.1
Bruz_scaf_460	Mikado_loci	CDS	27885	27976	.	-	2	ID=BruzV2.460G4.1.CDS19;Parent=BruzV2.460G4.1
Bruz_scaf_460	Mikado_loci	exon	27885	27976	.	-	.	ID=BruzV2.460G4.1.exon19;Parent=BruzV2.460G4.1
Bruz_scaf_460	Mikado_loci	CDS	28080	28131	.	-	0	ID=BruzV2.460G4.1.CDS20;Parent=BruzV2.460G4.1
Bruz_scaf_460	Mikado_loci	exon	28080	28131	.	-	.	ID=BruzV2.460G4.1.exon20;Parent=BruzV2.460G4.1
Bruz_scaf_460	Mikado_loci	CDS	28241	28357	.	-	0	ID=BruzV2.460G4.1.CDS21;Parent=BruzV2.460G4.1
Bruz_scaf_460	Mikado_loci	exon	28241	28357	.	-	.	ID=BruzV2.460G4.1.exon21;Parent=BruzV2.460G4.1
Bruz_scaf_460	Mikado_loci	CDS	29482	29699	.	-	2	ID=BruzV2.460G4.1.CDS22;Parent=BruzV2.460G4.1
Bruz_scaf_460	Mikado_loci	exon	29482	29699	.	-	.	ID=BruzV2.460G4.1.exon22;Parent=BruzV2.460G4.1
Bruz_scaf_460	Mikado_loci	CDS	29792	29846	.	-	0	ID=BruzV2.460G4.1.CDS23;Parent=BruzV2.460G4.1
Bruz_scaf_460	Mikado_loci	exon	29792	29846	.	-	.	ID=BruzV2.460G4.1.exon23;Parent=BruzV2.460G4.1
Bruz_scaf_460	Mikado_loci	CDS	29960	30073	.	-	0	ID=BruzV2.460G4.1.CDS24;Parent=BruzV2.460G4.1
Bruz_scaf_460	Mikado_loci	exon	29960	30135	.	-	.	ID=BruzV2.460G4.1.exon24;Parent=BruzV2.460G4.1
Bruz_scaf_460	Mikado_loci	five_prime_UTR	30074	30135	.	-	.	ID=BruzV2.460G4.1.five_prime_UTR1;Parent=BruzV2.460G4.1
###
Bruz_scaf_460	Mikado_loci	superlocus	37546	41266	.	+	.	ID=Mikado_superlocus:Bruz_scaf_460+:37546-41266;Name=superlocus:Bruz_scaf_460+:37546-41266
Bruz_scaf_460	Mikado_loci	gene	37686	41266	18	+	.	ID=BruzV2.460G6;Name=BruzV2.460G6;multiexonic=True;superlocus=Mikado_superlocus:Bruz_scaf_460+:37546-41266
Bruz_scaf_460	Mikado_loci	mRNA	37686	41266	18	+	.	ID=BruzV2.460G6.1;Parent=BruzV2.460G6;Name=BruzV2.460G6.1;alias=v1_Bruz.460G6.1;alias=Bruz_scaf_460.g84.t1;canonical_junctions=1;canonical_number=1;canonical_proportion=1.0;primary=True
Bruz_scaf_460	Mikado_loci	CDS	37686	37745	.	+	0	ID=BruzV2.460G6.1.CDS1;Parent=BruzV2.460G6.1
Bruz_scaf_460	Mikado_loci	exon	37686	37745	.	+	.	ID=BruzV2.460G6.1.exon1;Parent=BruzV2.460G6.1
Bruz_scaf_460	Mikado_loci	CDS	39637	40926	.	+	0	ID=BruzV2.460G6.1.CDS2;Parent=BruzV2.460G6.1
Bruz_scaf_460	Mikado_loci	exon	39637	41266	.	+	.	ID=BruzV2.460G6.1.exon2;Parent=BruzV2.460G6.1
Bruz_scaf_460	Mikado_loci	three_prime_UTR	40927	41266	.	+	.	ID=BruzV2.460G6.1.three_prime_UTR1;Parent=BruzV2.460G6.1
###
Bruz_scaf_460	Mikado_loci	superlocus	45426	53745	.	+	.	ID=Mikado_superlocus:Bruz_scaf_460+:45426-53745;Name=superlocus:Bruz_scaf_460+:45426-53745
Bruz_scaf_460	Mikado_loci	gene	45426	53711	20	+	.	ID=BruzV2.460G8;Name=BruzV2.460G8;multiexonic=True;superlocus=Mikado_superlocus:Bruz_scaf_460+:45426-53745
Bruz_scaf_460	Mikado_loci	mRNA	45426	53711	20	+	.	ID=BruzV2.460G8.1;Parent=BruzV2.460G8;Name=BruzV2.460G8.1;alias=v1_Bruz.460G10.1;alias=Bruz_scaf_460.g85.t1;canonical_junctions=1,2,3,4,5,6,7,8,9;canonical_number=9;canonical_proportion=1.0;primary=True
Bruz_scaf_460	Mikado_loci	exon	45426	45675	.	+	.	ID=BruzV2.460G8.1.exon1;Parent=BruzV2.460G8.1
Bruz_scaf_460	Mikado_loci	five_prime_UTR	45426	45557	.	+	.	ID=BruzV2.460G8.1.five_prime_UTR1;Parent=BruzV2.460G8.1
Bruz_scaf_460	Mikado_loci	CDS	45558	45675	.	+	0	ID=BruzV2.460G8.1.CDS1;Parent=BruzV2.460G8.1
Bruz_scaf_460	Mikado_loci	CDS	45790	45880	.	+	2	ID=BruzV2.460G8.1.CDS2;Parent=BruzV2.460G8.1
Bruz_scaf_460	Mikado_loci	exon	45790	45880	.	+	.	ID=BruzV2.460G8.1.exon2;Parent=BruzV2.460G8.1
Bruz_scaf_460	Mikado_loci	CDS	46505	46702	.	+	1	ID=BruzV2.460G8.1.CDS3;Parent=BruzV2.460G8.1
Bruz_scaf_460	Mikado_loci	exon	46505	46702	.	+	.	ID=BruzV2.460G8.1.exon3;Parent=BruzV2.460G8.1
Bruz_scaf_460	Mikado_loci	CDS	47414	47648	.	+	1	ID=BruzV2.460G8.1.CDS4;Parent=BruzV2.460G8.1
Bruz_scaf_460	Mikado_loci	exon	47414	47648	.	+	.	ID=BruzV2.460G8.1.exon4;Parent=BruzV2.460G8.1
Bruz_scaf_460	Mikado_loci	CDS	47915	48242	.	+	0	ID=BruzV2.460G8.1.CDS5;Parent=BruzV2.460G8.1
Bruz_scaf_460	Mikado_loci	exon	47915	48242	.	+	.	ID=BruzV2.460G8.1.exon5;Parent=BruzV2.460G8.1
Bruz_scaf_460	Mikado_loci	CDS	48331	48601	.	+	2	ID=BruzV2.460G8.1.CDS6;Parent=BruzV2.460G8.1
Bruz_scaf_460	Mikado_loci	exon	48331	48601	.	+	.	ID=BruzV2.460G8.1.exon6;Parent=BruzV2.460G8.1
Bruz_scaf_460	Mikado_loci	CDS	48698	48953	.	+	1	ID=BruzV2.460G8.1.CDS7;Parent=BruzV2.460G8.1
Bruz_scaf_460	Mikado_loci	exon	48698	48953	.	+	.	ID=BruzV2.460G8.1.exon7;Parent=BruzV2.460G8.1
Bruz_scaf_460	Mikado_loci	CDS	51880	52160	.	+	0	ID=BruzV2.460G8.1.CDS8;Parent=BruzV2.460G8.1
Bruz_scaf_460	Mikado_loci	exon	51880	52160	.	+	.	ID=BruzV2.460G8.1.exon8;Parent=BruzV2.460G8.1
Bruz_scaf_460	Mikado_loci	CDS	52854	52971	.	+	1	ID=BruzV2.460G8.1.CDS9;Parent=BruzV2.460G8.1
Bruz_scaf_460	Mikado_loci	exon	52854	52971	.	+	.	ID=BruzV2.460G8.1.exon9;Parent=BruzV2.460G8.1
Bruz_scaf_460	Mikado_loci	CDS	53069	53329	.	+	0	ID=BruzV2.460G8.1.CDS10;Parent=BruzV2.460G8.1
Bruz_scaf_460	Mikado_loci	exon	53069	53711	.	+	.	ID=BruzV2.460G8.1.exon10;Parent=BruzV2.460G8.1
Bruz_scaf_460	Mikado_loci	three_prime_UTR	53330	53711	.	+	.	ID=BruzV2.460G8.1.three_prime_UTR1;Parent=BruzV2.460G8.1
###
Bruz_scaf_460	Mikado_loci	superlocus	54106	62596	.	+	.	ID=Mikado_superlocus:Bruz_scaf_460+:54106-62596;Name=superlocus:Bruz_scaf_460+:54106-62596
Bruz_scaf_460	Mikado_loci	gene	54106	58804	20	+	.	ID=BruzV2.460G10;Name=BruzV2.460G10;multiexonic=True;superlocus=Mikado_superlocus:Bruz_scaf_460+:54106-62596
Bruz_scaf_460	Mikado_loci	mRNA	54106	58804	20	+	.	ID=BruzV2.460G10.1;Parent=BruzV2.460G10;Name=BruzV2.460G10.1;alias=v1_Bruz.460G12.1;alias=Bruz_scaf_460.g86.t1;canonical_junctions=1,2,3,4,5,6;canonical_number=6;canonical_proportion=1.0;primary=True
Bruz_scaf_460	Mikado_loci	exon	54106	54663	.	+	.	ID=BruzV2.460G10.1.exon1;Parent=BruzV2.460G10.1
Bruz_scaf_460	Mikado_loci	five_prime_UTR	54106	54636	.	+	.	ID=BruzV2.460G10.1.five_prime_UTR1;Parent=BruzV2.460G10.1
Bruz_scaf_460	Mikado_loci	CDS	54637	54663	.	+	0	ID=BruzV2.460G10.1.CDS1;Parent=BruzV2.460G10.1
Bruz_scaf_460	Mikado_loci	CDS	54770	54860	.	+	0	ID=BruzV2.460G10.1.CDS2;Parent=BruzV2.460G10.1
Bruz_scaf_460	Mikado_loci	exon	54770	54860	.	+	.	ID=BruzV2.460G10.1.exon2;Parent=BruzV2.460G10.1
Bruz_scaf_460	Mikado_loci	CDS	54962	55028	.	+	2	ID=BruzV2.460G10.1.CDS3;Parent=BruzV2.460G10.1
Bruz_scaf_460	Mikado_loci	exon	54962	55028	.	+	.	ID=BruzV2.460G10.1.exon3;Parent=BruzV2.460G10.1
Bruz_scaf_460	Mikado_loci	CDS	56111	56441	.	+	1	ID=BruzV2.460G10.1.CDS4;Parent=BruzV2.460G10.1
Bruz_scaf_460	Mikado_loci	exon	56111	56441	.	+	.	ID=BruzV2.460G10.1.exon4;Parent=BruzV2.460G10.1
Bruz_scaf_460	Mikado_loci	CDS	57078	58112	.	+	0	ID=BruzV2.460G10.1.CDS5;Parent=BruzV2.460G10.1
Bruz_scaf_460	Mikado_loci	exon	57078	58112	.	+	.	ID=BruzV2.460G10.1.exon5;Parent=BruzV2.460G10.1
Bruz_scaf_460	Mikado_loci	CDS	58286	58435	.	+	0	ID=BruzV2.460G10.1.CDS6;Parent=BruzV2.460G10.1
Bruz_scaf_460	Mikado_loci	exon	58286	58435	.	+	.	ID=BruzV2.460G10.1.exon6;Parent=BruzV2.460G10.1
Bruz_scaf_460	Mikado_loci	CDS	58542	58556	.	+	0	ID=BruzV2.460G10.1.CDS7;Parent=BruzV2.460G10.1
Bruz_scaf_460	Mikado_loci	exon	58542	58804	.	+	.	ID=BruzV2.460G10.1.exon7;Parent=BruzV2.460G10.1
Bruz_scaf_460	Mikado_loci	three_prime_UTR	58557	58804	.	+	.	ID=BruzV2.460G10.1.three_prime_UTR1;Parent=BruzV2.460G10.1
Bruz_scaf_460	Mikado_loci	gene	59766	60724	19	+	.	ID=BruzV2.460G12;Name=BruzV2.460G12;multiexonic=False;superlocus=Mikado_superlocus:Bruz_scaf_460+:54106-62596
Bruz_scaf_460	Mikado_loci	mRNA	59766	60724	19	+	.	ID=BruzV2.460G12.1;Parent=BruzV2.460G12;Name=BruzV2.460G12.1;alias=v1_Bruz.460G14.1;alias=Bruz_scaf_460.g87.t1;primary=True
Bruz_scaf_460	Mikado_loci	exon	59766	60724	.	+	.	ID=BruzV2.460G12.1.exon1;Parent=BruzV2.460G12.1
Bruz_scaf_460	Mikado_loci	five_prime_UTR	59766	59861	.	+	.	ID=BruzV2.460G12.1.five_prime_UTR1;Parent=BruzV2.460G12.1
Bruz_scaf_460	Mikado_loci	CDS	59862	60257	.	+	0	ID=BruzV2.460G12.1.CDS1;Parent=BruzV2.460G12.1
Bruz_scaf_460	Mikado_loci	three_prime_UTR	60258	60724	.	+	.	ID=BruzV2.460G12.1.three_prime_UTR1;Parent=BruzV2.460G12.1
###
Bruz_scaf_460	Mikado_loci	superlocus	60766	64985	.	-	.	ID=Mikado_superlocus:Bruz_scaf_460-:60766-64985;Name=superlocus:Bruz_scaf_460-:60766-64985
Bruz_scaf_460	Mikado_loci	gene	60766	64985	20	-	.	ID=BruzV2.460G14;Name=BruzV2.460G14;multiexonic=True;superlocus=Mikado_superlocus:Bruz_scaf_460-:60766-64985
Bruz_scaf_460	Mikado_loci	mRNA	60766	64985	20	-	.	ID=BruzV2.460G14.1;Parent=BruzV2.460G14;Name=BruzV2.460G14.1;alias=v1_Bruz.460G16.1;alias=Bruz_scaf_460.g88.t1;canonical_junctions=1,2,3,4,5,6,7,8,9,10,11;canonical_number=11;canonical_proportion=1.0;primary=True
Bruz_scaf_460	Mikado_loci	exon	60766	61088	.	-	.	ID=BruzV2.460G14.1.exon1;Parent=BruzV2.460G14.1
Bruz_scaf_460	Mikado_loci	three_prime_UTR	60766	60991	.	-	.	ID=BruzV2.460G14.1.three_prime_UTR1;Parent=BruzV2.460G14.1
Bruz_scaf_460	Mikado_loci	CDS	60992	61088	.	-	1	ID=BruzV2.460G14.1.CDS1;Parent=BruzV2.460G14.1
Bruz_scaf_460	Mikado_loci	CDS	61195	61489	.	-	2	ID=BruzV2.460G14.1.CDS2;Parent=BruzV2.460G14.1
Bruz_scaf_460	Mikado_loci	exon	61195	61489	.	-	.	ID=BruzV2.460G14.1.exon2;Parent=BruzV2.460G14.1
Bruz_scaf_460	Mikado_loci	CDS	61585	61660	.	-	0	ID=BruzV2.460G14.1.CDS3;Parent=BruzV2.460G14.1
Bruz_scaf_460	Mikado_loci	exon	61585	61660	.	-	.	ID=BruzV2.460G14.1.exon3;Parent=BruzV2.460G14.1
Bruz_scaf_460	Mikado_loci	CDS	61856	62044	.	-	0	ID=BruzV2.460G14.1.CDS4;Parent=BruzV2.460G14.1
Bruz_scaf_460	Mikado_loci	exon	61856	62044	.	-	.	ID=BruzV2.460G14.1.exon4;Parent=BruzV2.460G14.1
Bruz_scaf_460	Mikado_loci	CDS	62121	62342	.	-	0	ID=BruzV2.460G14.1.CDS5;Parent=BruzV2.460G14.1
Bruz_scaf_460	Mikado_loci	exon	62121	62342	.	-	.	ID=BruzV2.460G14.1.exon5;Parent=BruzV2.460G14.1
Bruz_scaf_460	Mikado_loci	CDS	62509	62607	.	-	0	ID=BruzV2.460G14.1.CDS6;Parent=BruzV2.460G14.1
Bruz_scaf_460	Mikado_loci	exon	62509	62607	.	-	.	ID=BruzV2.460G14.1.exon6;Parent=BruzV2.460G14.1
Bruz_scaf_460	Mikado_loci	CDS	62708	62788	.	-	0	ID=BruzV2.460G14.1.CDS7;Parent=BruzV2.460G14.1
Bruz_scaf_460	Mikado_loci	exon	62708	62788	.	-	.	ID=BruzV2.460G14.1.exon7;Parent=BruzV2.460G14.1
Bruz_scaf_460	Mikado_loci	CDS	62870	63165	.	-	2	ID=BruzV2.460G14.1.CDS8;Parent=BruzV2.460G14.1
Bruz_scaf_460	Mikado_loci	exon	62870	63165	.	-	.	ID=BruzV2.460G14.1.exon8;Parent=BruzV2.460G14.1
Bruz_scaf_460	Mikado_loci	CDS	63245	63584	.	-	0	ID=BruzV2.460G14.1.CDS9;Parent=BruzV2.460G14.1
Bruz_scaf_460	Mikado_loci	exon	63245	63584	.	-	.	ID=BruzV2.460G14.1.exon9;Parent=BruzV2.460G14.1
Bruz_scaf_460	Mikado_loci	CDS	63680	63743	.	-	1	ID=BruzV2.460G14.1.CDS10;Parent=BruzV2.460G14.1
Bruz_scaf_460	Mikado_loci	exon	63680	63743	.	-	.	ID=BruzV2.460G14.1.exon10;Parent=BruzV2.460G14.1
Bruz_scaf_460	Mikado_loci	CDS	63855	64076	.	-	1	ID=BruzV2.460G14.1.CDS11;Parent=BruzV2.460G14.1
Bruz_scaf_460	Mikado_loci	exon	63855	64076	.	-	.	ID=BruzV2.460G14.1.exon11;Parent=BruzV2.460G14.1
Bruz_scaf_460	Mikado_loci	CDS	64413	64606	.	-	0	ID=BruzV2.460G14.1.CDS12;Parent=BruzV2.460G14.1
Bruz_scaf_460	Mikado_loci	exon	64413	64985	.	-	.	ID=BruzV2.460G14.1.exon12;Parent=BruzV2.460G14.1
Bruz_scaf_460	Mikado_loci	five_prime_UTR	64607	64985	.	-	.	ID=BruzV2.460G14.1.five_prime_UTR1;Parent=BruzV2.460G14.1
###
Bruz_scaf_460	Mikado_loci	superlocus	101440	103745	.	-	.	ID=Mikado_superlocus:Bruz_scaf_460-:101440-103745;Name=superlocus:Bruz_scaf_460-:101440-103745
Bruz_scaf_460	Mikado_loci	gene	101440	103745	19	-	.	ID=BruzV2.460G16;Name=BruzV2.460G16;multiexonic=False;superlocus=Mikado_superlocus:Bruz_scaf_460-:101440-103745
Bruz_scaf_460	Mikado_loci	mRNA	101440	103745	19	-	.	ID=BruzV2.460G16.1;Parent=BruzV2.460G16;Name=BruzV2.460G16.1;alias=v1_Bruz.460G20.1;alias=Bruz_scaf_460.g90.t1;primary=True
Bruz_scaf_460	Mikado_loci	exon	101440	103745	.	-	.	ID=BruzV2.460G16.1.exon1;Parent=BruzV2.460G16.1
Bruz_scaf_460	Mikado_loci	three_prime_UTR	101440	101787	.	-	.	ID=BruzV2.460G16.1.three_prime_UTR1;Parent=BruzV2.460G16.1
Bruz_scaf_460	Mikado_loci	CDS	101788	103623	.	-	0	ID=BruzV2.460G16.1.CDS1;Parent=BruzV2.460G16.1
Bruz_scaf_460	Mikado_loci	five_prime_UTR	103624	103745	.	-	.	ID=BruzV2.460G16.1.five_prime_UTR1;Parent=BruzV2.460G16.1
###
Bruz_scaf_4600	Mikado_loci	superlocus	276	9374	.	+	.	ID=Mikado_superlocus:Bruz_scaf_4600+:276-9374;Name=superlocus:Bruz_scaf_4600+:276-9374
Bruz_scaf_4600	Mikado_loci	gene	276	9374	19	+	.	ID=BruzV2.4600G2;Name=BruzV2.4600G2;multiexonic=True;superlocus=Mikado_superlocus:Bruz_scaf_4600+:276-9374
Bruz_scaf_4600	Mikado_loci	mRNA	276	9374	19	+	.	ID=BruzV2.4600G2.1;Parent=BruzV2.4600G2;Name=BruzV2.4600G2.1;alias=v1_Bruz.4600G2.1;alias=Bruz_scaf_4600.g119.t1;canonical_junctions=1,2,3,4,5,6;canonical_number=6;canonical_proportion=1.0;primary=True
Bruz_scaf_4600	Mikado_loci	CDS	276	1219	.	+	0	ID=BruzV2.4600G2.1.CDS1;Parent=BruzV2.4600G2.1
Bruz_scaf_4600	Mikado_loci	exon	276	1219	.	+	.	ID=BruzV2.4600G2.1.exon1;Parent=BruzV2.4600G2.1
Bruz_scaf_4600	Mikado_loci	CDS	1323	2767	.	+	1	ID=BruzV2.4600G2.1.CDS2;Parent=BruzV2.4600G2.1
Bruz_scaf_4600	Mikado_loci	exon	1323	2767	.	+	.	ID=BruzV2.4600G2.1.exon2;Parent=BruzV2.4600G2.1
Bruz_scaf_4600	Mikado_loci	CDS	6630	6826	.	+	2	ID=BruzV2.4600G2.1.CDS3;Parent=BruzV2.4600G2.1
Bruz_scaf_4600	Mikado_loci	exon	6630	6826	.	+	.	ID=BruzV2.4600G2.1.exon3;Parent=BruzV2.4600G2.1
Bruz_scaf_4600	Mikado_loci	CDS	7254	7306	.	+	0	ID=BruzV2.4600G2.1.CDS4;Parent=BruzV2.4600G2.1
Bruz_scaf_4600	Mikado_loci	exon	7254	7306	.	+	.	ID=BruzV2.4600G2.1.exon4;Parent=BruzV2.4600G2.1
Bruz_scaf_4600	Mikado_loci	CDS	7596	7684	.	+	1	ID=BruzV2.4600G2.1.CDS5;Parent=BruzV2.4600G2.1
Bruz_scaf_4600	Mikado_loci	exon	7596	7684	.	+	.	ID=BruzV2.4600G2.1.exon5;Parent=BruzV2.4600G2.1
Bruz_scaf_4600	Mikado_loci	CDS	8901	9137	.	+	2	ID=BruzV2.4600G2.1.CDS6;Parent=BruzV2.4600G2.1
Bruz_scaf_4600	Mikado_loci	exon	8901	9137	.	+	.	ID=BruzV2.4600G2.1.exon6;Parent=BruzV2.4600G2.1
Bruz_scaf_4600	Mikado_loci	CDS	9305	9336	.	+	2	ID=BruzV2.4600G2.1.CDS7;Parent=BruzV2.4600G2.1
Bruz_scaf_4600	Mikado_loci	exon	9305	9374	.	+	.	ID=BruzV2.4600G2.1.exon7;Parent=BruzV2.4600G2.1
Bruz_scaf_4600	Mikado_loci	three_prime_UTR	9337	9374	.	+	.	ID=BruzV2.4600G2.1.three_prime_UTR1;Parent=BruzV2.4600G2.1
###
Bruz_scaf_4602	Mikado_loci	superlocus	7886	11624	.	+	.	ID=Mikado_superlocus:Bruz_scaf_4602+:7886-11624;Name=superlocus:Bruz_scaf_4602+:7886-11624
Bruz_scaf_4602	Mikado_loci	gene	7886	11624	20	+	.	ID=BruzV2.4602G2;Name=BruzV2.4602G2;multiexonic=True;superlocus=Mikado_superlocus:Bruz_scaf_4602+:7886-11624
Bruz_scaf_4602	Mikado_loci	mRNA	7886	11624	20	+	.	ID=BruzV2.4602G2.1;Parent=BruzV2.4602G2;Name=BruzV2.4602G2.1;alias=v1_Bruz.4602G2.1;alias=Bruz_scaf_4602.g121.t1;canonical_junctions=1,2,3,4,5,6;canonical_number=6;canonical_proportion=1.0;primary=True
Bruz_scaf_4602	Mikado_loci	exon	7886	8096	.	+	.	ID=BruzV2.4602G2.1.exon1;Parent=BruzV2.4602G2.1
Bruz_scaf_4602	Mikado_loci	five_prime_UTR	7886	8013	.	+	.	ID=BruzV2.4602G2.1.five_prime_UTR1;Parent=BruzV2.4602G2.1
Bruz_scaf_4602	Mikado_loci	CDS	8014	8096	.	+	0	ID=BruzV2.4602G2.1.CDS1;Parent=BruzV2.4602G2.1
Bruz_scaf_4602	Mikado_loci	CDS	9071	9200	.	+	1	ID=BruzV2.4602G2.1.CDS2;Parent=BruzV2.4602G2.1
Bruz_scaf_4602	Mikado_loci	exon	9071	9200	.	+	.	ID=BruzV2.4602G2.1.exon2;Parent=BruzV2.4602G2.1
Bruz_scaf_4602	Mikado_loci	CDS	9545	9620	.	+	0	ID=BruzV2.4602G2.1.CDS3;Parent=BruzV2.4602G2.1
Bruz_scaf_4602	Mikado_loci	exon	9545	9620	.	+	.	ID=BruzV2.4602G2.1.exon3;Parent=BruzV2.4602G2.1
Bruz_scaf_4602	Mikado_loci	CDS	10043	10255	.	+	2	ID=BruzV2.4602G2.1.CDS4;Parent=BruzV2.4602G2.1
Bruz_scaf_4602	Mikado_loci	exon	10043	10255	.	+	.	ID=BruzV2.4602G2.1.exon4;Parent=BruzV2.4602G2.1
Bruz_scaf_4602	Mikado_loci	CDS	10662	10751	.	+	2	ID=BruzV2.4602G2.1.CDS5;Parent=BruzV2.4602G2.1
Bruz_scaf_4602	Mikado_loci	exon	10662	10751	.	+	.	ID=BruzV2.4602G2.1.exon5;Parent=BruzV2.4602G2.1
Bruz_scaf_4602	Mikado_loci	CDS	10838	10970	.	+	2	ID=BruzV2.4602G2.1.CDS6;Parent=BruzV2.4602G2.1
Bruz_scaf_4602	Mikado_loci	exon	10838	10970	.	+	.	ID=BruzV2.4602G2.1.exon6;Parent=BruzV2.4602G2.1
Bruz_scaf_4602	Mikado_loci	CDS	11048	11168	.	+	1	ID=BruzV2.4602G2.1.CDS7;Parent=BruzV2.4602G2.1
Bruz_scaf_4602	Mikado_loci	exon	11048	11624	.	+	.	ID=BruzV2.4602G2.1.exon7;Parent=BruzV2.4602G2.1
Bruz_scaf_4602	Mikado_loci	three_prime_UTR	11169	11624	.	+	.	ID=BruzV2.4602G2.1.three_prime_UTR1;Parent=BruzV2.4602G2.1
###
Bruz_scaf_4602	Mikado_loci	superlocus	6517	7565	.	-	.	ID=Mikado_superlocus:Bruz_scaf_4602-:6517-7565;Name=superlocus:Bruz_scaf_4602-:6517-7565
Bruz_scaf_4602	Mikado_loci	gene	6517	7565	19	-	.	ID=BruzV2.4602G4;Name=BruzV2.4602G4;multiexonic=False;superlocus=Mikado_superlocus:Bruz_scaf_4602-:6517-7565
Bruz_scaf_4602	Mikado_loci	mRNA	6517	7565	19	-	.	ID=BruzV2.4602G4.1;Parent=BruzV2.4602G4;Name=BruzV2.4602G4.1;alias=v1_Bruz.4602G4.1;alias=Bruz_scaf_4602.g120.t1;primary=True
Bruz_scaf_4602	Mikado_loci	exon	6517	7565	.	-	.	ID=BruzV2.4602G4.1.exon1;Parent=BruzV2.4602G4.1
Bruz_scaf_4602	Mikado_loci	three_prime_UTR	6517	6734	.	-	.	ID=BruzV2.4602G4.1.three_prime_UTR1;Parent=BruzV2.4602G4.1
Bruz_scaf_4602	Mikado_loci	CDS	6735	7265	.	-	0	ID=BruzV2.4602G4.1.CDS1;Parent=BruzV2.4602G4.1
Bruz_scaf_4602	Mikado_loci	five_prime_UTR	7266	7565	.	-	.	ID=BruzV2.4602G4.1.five_prime_UTR1;Parent=BruzV2.4602G4.1
###
Bruz_scaf_4602	Mikado_loci	superlocus	19006	25860	.	+	.	ID=Mikado_superlocus:Bruz_scaf_4602+:19006-25860;Name=superlocus:Bruz_scaf_4602+:19006-25860
Bruz_scaf_4602	Mikado_loci	gene	19006	21891	20	+	.	ID=BruzV2.4602G6;Name=BruzV2.4602G6;multiexonic=True;superlocus=Mikado_superlocus:Bruz_scaf_4602+:19006-25860
Bruz_scaf_4602	Mikado_loci	mRNA	19006	21891	20	+	.	ID=BruzV2.4602G6.1;Parent=BruzV2.4602G6;Name=BruzV2.4602G6.1;alias=v1_Bruz.4602G6.1;alias=Bruz_scaf_4602.g122.t1;canonical_junctions=1,2,3,4,5;canonical_number=5;canonical_proportion=1.0;primary=True
Bruz_scaf_4602	Mikado_loci	exon	19006	19038	.	+	.	ID=BruzV2.4602G6.1.exon1;Parent=BruzV2.4602G6.1
Bruz_scaf_4602	Mikado_loci	five_prime_UTR	19006	19038	.	+	.	ID=BruzV2.4602G6.1.five_prime_UTR1;Parent=BruzV2.4602G6.1
Bruz_scaf_4602	Mikado_loci	CDS	20042	20194	.	+	0	ID=BruzV2.4602G6.1.CDS1;Parent=BruzV2.4602G6.1
Bruz_scaf_4602	Mikado_loci	exon	20042	20194	.	+	.	ID=BruzV2.4602G6.1.exon2;Parent=BruzV2.4602G6.1
Bruz_scaf_4602	Mikado_loci	CDS	20283	20345	.	+	0	ID=BruzV2.4602G6.1.CDS2;Parent=BruzV2.4602G6.1
Bruz_scaf_4602	Mikado_loci	exon	20283	20345	.	+	.	ID=BruzV2.4602G6.1.exon3;Parent=BruzV2.4602G6.1
Bruz_scaf_4602	Mikado_loci	CDS	20593	21246	.	+	0	ID=BruzV2.4602G6.1.CDS3;Parent=BruzV2.4602G6.1
Bruz_scaf_4602	Mikado_loci	exon	20593	21246	.	+	.	ID=BruzV2.4602G6.1.exon4;Parent=BruzV2.4602G6.1
Bruz_scaf_4602	Mikado_loci	CDS	21350	21523	.	+	0	ID=BruzV2.4602G6.1.CDS4;Parent=BruzV2.4602G6.1
Bruz_scaf_4602	Mikado_loci	exon	21350	21523	.	+	.	ID=BruzV2.4602G6.1.exon5;Parent=BruzV2.4602G6.1
Bruz_scaf_4602	Mikado_loci	CDS	21617	21676	.	+	0	ID=BruzV2.4602G6.1.CDS5;Parent=BruzV2.4602G6.1
Bruz_scaf_4602	Mikado_loci	exon	21617	21891	.	+	.	ID=BruzV2.4602G6.1.exon6;Parent=BruzV2.4602G6.1
Bruz_scaf_4602	Mikado_loci	three_prime_UTR	21677	21891	.	+	.	ID=BruzV2.4602G6.1.three_prime_UTR1;Parent=BruzV2.4602G6.1
Bruz_scaf_4602	Mikado_loci	gene	21976	25860	19	+	.	ID=BruzV2.4602G8;Name=BruzV2.4602G8;multiexonic=True;superlocus=Mikado_superlocus:Bruz_scaf_4602+:19006-25860
Bruz_scaf_4602	Mikado_loci	mRNA	21976	25860	19	+	.	ID=BruzV2.4602G8.1;Parent=BruzV2.4602G8;Name=BruzV2.4602G8.1;alias=v1_Bruz.4602G8.1;alias=Bruz_scaf_4602.g123.t1;canonical_junctions=1,2,3,4,5,6,7,8,9,10,11,12,13,14;canonical_number=14;canonical_proportion=1.0;primary=True
Bruz_scaf_4602	Mikado_loci	exon	21976	22025	.	+	.	ID=BruzV2.4602G8.1.exon1;Parent=BruzV2.4602G8.1
Bruz_scaf_4602	Mikado_loci	five_prime_UTR	21976	21976	.	+	.	ID=BruzV2.4602G8.1.five_prime_UTR1;Parent=BruzV2.4602G8.1
Bruz_scaf_4602	Mikado_loci	CDS	21977	22025	.	+	0	ID=BruzV2.4602G8.1.CDS1;Parent=BruzV2.4602G8.1
Bruz_scaf_4602	Mikado_loci	CDS	22134	22222	.	+	2	ID=BruzV2.4602G8.1.CDS2;Parent=BruzV2.4602G8.1
Bruz_scaf_4602	Mikado_loci	exon	22134	22222	.	+	.	ID=BruzV2.4602G8.1.exon2;Parent=BruzV2.4602G8.1
Bruz_scaf_4602	Mikado_loci	CDS	22315	22422	.	+	0	ID=BruzV2.4602G8.1.CDS3;Parent=BruzV2.4602G8.1
Bruz_scaf_4602	Mikado_loci	exon	22315	22422	.	+	.	ID=BruzV2.4602G8.1.exon3;Parent=BruzV2.4602G8.1
Bruz_scaf_4602	Mikado_loci	CDS	22521	22560	.	+	0	ID=BruzV2.4602G8.1.CDS4;Parent=BruzV2.4602G8.1
Bruz_scaf_4602	Mikado_loci	exon	22521	22560	.	+	.	ID=BruzV2.4602G8.1.exon4;Parent=BruzV2.4602G8.1
Bruz_scaf_4602	Mikado_loci	CDS	22649	22720	.	+	2	ID=BruzV2.4602G8.1.CDS5;Parent=BruzV2.4602G8.1
Bruz_scaf_4602	Mikado_loci	exon	22649	22720	.	+	.	ID=BruzV2.4602G8.1.exon5;Parent=BruzV2.4602G8.1
Bruz_scaf_4602	Mikado_loci	CDS	22878	23143	.	+	2	ID=BruzV2.4602G8.1.CDS6;Parent=BruzV2.4602G8.1
Bruz_scaf_4602	Mikado_loci	exon	22878	23143	.	+	.	ID=BruzV2.4602G8.1.exon6;Parent=BruzV2.4602G8.1
Bruz_scaf_4602	Mikado_loci	CDS	23231	23275	.	+	0	ID=BruzV2.4602G8.1.CDS7;Parent=BruzV2.4602G8.1
Bruz_scaf_4602	Mikado_loci	exon	23231	23275	.	+	.	ID=BruzV2.4602G8.1.exon7;Parent=BruzV2.4602G8.1
Bruz_scaf_4602	Mikado_loci	CDS	23383	23487	.	+	0	ID=BruzV2.4602G8.1.CDS8;Parent=BruzV2.4602G8.1
Bruz_scaf_4602	Mikado_loci	exon	23383	23487	.	+	.	ID=BruzV2.4602G8.1.exon8;Parent=BruzV2.4602G8.1
Bruz_scaf_4602	Mikado_loci	CDS	23944	24308	.	+	0	ID=BruzV2.4602G8.1.CDS9;Parent=BruzV2.4602G8.1
Bruz_scaf_4602	Mikado_loci	exon	23944	24308	.	+	.	ID=BruzV2.4602G8.1.exon9;Parent=BruzV2.4602G8.1
Bruz_scaf_4602	Mikado_loci	CDS	24434	24611	.	+	1	ID=BruzV2.4602G8.1.CDS10;Parent=BruzV2.4602G8.1
Bruz_scaf_4602	Mikado_loci	exon	24434	24611	.	+	.	ID=BruzV2.4602G8.1.exon10;Parent=BruzV2.4602G8.1
Bruz_scaf_4602	Mikado_loci	CDS	24704	24802	.	+	0	ID=BruzV2.4602G8.1.CDS11;Parent=BruzV2.4602G8.1
Bruz_scaf_4602	Mikado_loci	exon	24704	24802	.	+	.	ID=BruzV2.4602G8.1.exon11;Parent=BruzV2.4602G8.1
Bruz_scaf_4602	Mikado_loci	CDS	24890	25021	.	+	0	ID=BruzV2.4602G8.1.CDS12;Parent=BruzV2.4602G8.1
Bruz_scaf_4602	Mikado_loci	exon	24890	25021	.	+	.	ID=BruzV2.4602G8.1.exon12;Parent=BruzV2.4602G8.1
Bruz_scaf_4602	Mikado_loci	CDS	25320	25426	.	+	0	ID=BruzV2.4602G8.1.CDS13;Parent=BruzV2.4602G8.1
Bruz_scaf_4602	Mikado_loci	exon	25320	25426	.	+	.	ID=BruzV2.4602G8.1.exon13;Parent=BruzV2.4602G8.1
Bruz_scaf_4602	Mikado_loci	CDS	25535	25715	.	+	1	ID=BruzV2.4602G8.1.CDS14;Parent=BruzV2.4602G8.1
Bruz_scaf_4602	Mikado_loci	exon	25535	25716	.	+	.	ID=BruzV2.4602G8.1.exon14;Parent=BruzV2.4602G8.1
Bruz_scaf_4602	Mikado_loci	three_prime_UTR	25716	25716	.	+	.	ID=BruzV2.4602G8.1.three_prime_UTR1;Parent=BruzV2.4602G8.1
Bruz_scaf_4602	Mikado_loci	exon	25808	25860	.	+	.	ID=BruzV2.4602G8.1.exon15;Parent=BruzV2.4602G8.1
Bruz_scaf_4602	Mikado_loci	three_prime_UTR	25808	25860	.	+	.	ID=BruzV2.4602G8.1.three_prime_UTR2;Parent=BruzV2.4602G8.1
###
Bruz_scaf_4602	Mikado_loci	superlocus	31506	34411	.	+	.	ID=Mikado_superlocus:Bruz_scaf_4602+:31506-34411;Name=superlocus:Bruz_scaf_4602+:31506-34411
Bruz_scaf_4602	Mikado_loci	gene	31506	34411	20	+	.	ID=BruzV2.4602G10;Name=BruzV2.4602G10;multiexonic=True;superlocus=Mikado_superlocus:Bruz_scaf_4602+:31506-34411
Bruz_scaf_4602	Mikado_loci	mRNA	31506	34411	20	+	.	ID=BruzV2.4602G10.1;Parent=BruzV2.4602G10;Name=BruzV2.4602G10.1;alias=v1_Bruz.4602G12.1;alias=Bruz_scaf_4602.g125.t1;canonical_junctions=1;canonical_number=1;canonical_proportion=1.0;primary=True
Bruz_scaf_4602	Mikado_loci	exon	31506	31604	.	+	.	ID=BruzV2.4602G10.1.exon1;Parent=BruzV2.4602G10.1
Bruz_scaf_4602	Mikado_loci	five_prime_UTR	31506	31604	.	+	.	ID=BruzV2.4602G10.1.five_prime_UTR1;Parent=BruzV2.4602G10.1
Bruz_scaf_4602	Mikado_loci	exon	33831	34411	.	+	.	ID=BruzV2.4602G10.1.exon2;Parent=BruzV2.4602G10.1
Bruz_scaf_4602	Mikado_loci	five_prime_UTR	33831	33860	.	+	.	ID=BruzV2.4602G10.1.five_prime_UTR2;Parent=BruzV2.4602G10.1
Bruz_scaf_4602	Mikado_loci	CDS	33861	34220	.	+	0	ID=BruzV2.4602G10.1.CDS1;Parent=BruzV2.4602G10.1
Bruz_scaf_4602	Mikado_loci	three_prime_UTR	34221	34411	.	+	.	ID=BruzV2.4602G10.1.three_prime_UTR1;Parent=BruzV2.4602G10.1
###
Bruz_scaf_4602	Mikado_loci	superlocus	26044	30065	.	-	.	ID=Mikado_superlocus:Bruz_scaf_4602-:26044-30065;Name=superlocus:Bruz_scaf_4602-:26044-30065
Bruz_scaf_4602	Mikado_loci	gene	26044	30065	21	-	.	ID=BruzV2.4602G12;Name=BruzV2.4602G12;multiexonic=True;superlocus=Mikado_superlocus:Bruz_scaf_4602-:26044-30065
Bruz_scaf_4602	Mikado_loci	mRNA	26044	30065	21	-	.	ID=BruzV2.4602G12.1;Parent=BruzV2.4602G12;Name=BruzV2.4602G12.1;alias=v1_Bruz.4602G10.1;alias=Bruz_scaf_4602.g124.t1;canonical_junctions=1,2,3,4,5,6,7;canonical_number=7;canonical_proportion=1.0;primary=True
Bruz_scaf_4602	Mikado_loci	exon	26044	26146	.	-	.	ID=BruzV2.4602G12.1.exon1;Parent=BruzV2.4602G12.1
Bruz_scaf_4602	Mikado_loci	three_prime_UTR	26044	26075	.	-	.	ID=BruzV2.4602G12.1.three_prime_UTR1;Parent=BruzV2.4602G12.1
Bruz_scaf_4602	Mikado_loci	CDS	26076	26146	.	-	2	ID=BruzV2.4602G12.1.CDS1;Parent=BruzV2.4602G12.1
Bruz_scaf_4602	Mikado_loci	CDS	26232	28581	.	-	0	ID=BruzV2.4602G12.1.CDS2;Parent=BruzV2.4602G12.1
Bruz_scaf_4602	Mikado_loci	exon	26232	28581	.	-	.	ID=BruzV2.4602G12.1.exon2;Parent=BruzV2.4602G12.1
Bruz_scaf_4602	Mikado_loci	CDS	28883	28945	.	-	0	ID=BruzV2.4602G12.1.CDS3;Parent=BruzV2.4602G12.1
Bruz_scaf_4602	Mikado_loci	exon	28883	28945	.	-	.	ID=BruzV2.4602G12.1.exon3;Parent=BruzV2.4602G12.1
Bruz_scaf_4602	Mikado_loci	CDS	29022	29114	.	-	0	ID=BruzV2.4602G12.1.CDS4;Parent=BruzV2.4602G12.1
Bruz_scaf_4602	Mikado_loci	exon	29022	29114	.	-	.	ID=BruzV2.4602G12.1.exon4;Parent=BruzV2.4602G12.1
Bruz_scaf_4602	Mikado_loci	CDS	29354	29431	.	-	0	ID=BruzV2.4602G12.1.CDS5;Parent=BruzV2.4602G12.1
Bruz_scaf_4602	Mikado_loci	exon	29354	29431	.	-	.	ID=BruzV2.4602G12.1.exon5;Parent=BruzV2.4602G12.1
Bruz_scaf_4602	Mikado_loci	CDS	29535	29585	.	-	0	ID=BruzV2.4602G12.1.CDS6;Parent=BruzV2.4602G12.1
Bruz_scaf_4602	Mikado_loci	exon	29535	29585	.	-	.	ID=BruzV2.4602G12.1.exon6;Parent=BruzV2.4602G12.1
Bruz_scaf_4602	Mikado_loci	CDS	29661	29732	.	-	0	ID=BruzV2.4602G12.1.CDS7;Parent=BruzV2.4602G12.1
Bruz_scaf_4602	Mikado_loci	exon	29661	29753	.	-	.	ID=BruzV2.4602G12.1.exon7;Parent=BruzV2.4602G12.1
Bruz_scaf_4602	Mikado_loci	five_prime_UTR	29733	29753	.	-	.	ID=BruzV2.4602G12.1.five_prime_UTR1;Parent=BruzV2.4602G12.1
Bruz_scaf_4602	Mikado_loci	exon	29990	30065	.	-	.	ID=BruzV2.4602G12.1.exon8;Parent=BruzV2.4602G12.1
Bruz_scaf_4602	Mikado_loci	five_prime_UTR	29990	30065	.	-	.	ID=BruzV2.4602G12.1.five_prime_UTR2;Parent=BruzV2.4602G12.1
###
Bruz_scaf_46026	Mikado_loci	superlocus	25	1889	.	+	.	ID=Mikado_superlocus:Bruz_scaf_46026+:25-1889;Name=superlocus:Bruz_scaf_46026+:25-1889
Bruz_scaf_46026	Mikado_loci	gene	25	1889	19	+	.	ID=BruzV2.46026G2;Name=BruzV2.46026G2;multiexonic=True;superlocus=Mikado_superlocus:Bruz_scaf_46026+:25-1889
Bruz_scaf_46026	Mikado_loci	mRNA	25	1889	19	+	.	ID=BruzV2.46026G2.1;Parent=BruzV2.46026G2;Name=BruzV2.46026G2.1;alias=v1_Bruz.46026G2.1;alias=Bruz_scaf_46026.g68.t1;canonical_junctions=1;canonical_number=1;canonical_proportion=1.0;primary=True
Bruz_scaf_46026	Mikado_loci	exon	25	570	.	+	.	ID=BruzV2.46026G2.1.exon1;Parent=BruzV2.46026G2.1
Bruz_scaf_46026	Mikado_loci	five_prime_UTR	25	84	.	+	.	ID=BruzV2.46026G2.1.five_prime_UTR1;Parent=BruzV2.46026G2.1
Bruz_scaf_46026	Mikado_loci	CDS	85	570	.	+	0	ID=BruzV2.46026G2.1.CDS1;Parent=BruzV2.46026G2.1
Bruz_scaf_46026	Mikado_loci	CDS	1223	1795	.	+	0	ID=BruzV2.46026G2.1.CDS2;Parent=BruzV2.46026G2.1
Bruz_scaf_46026	Mikado_loci	exon	1223	1889	.	+	.	ID=BruzV2.46026G2.1.exon2;Parent=BruzV2.46026G2.1
Bruz_scaf_46026	Mikado_loci	three_prime_UTR	1796	1889	.	+	.	ID=BruzV2.46026G2.1.three_prime_UTR1;Parent=BruzV2.46026G2.1
###
Bruz_scaf_46026	Mikado_loci	superlocus	1953	2340	.	+	.	ID=Mikado_superlocus:Bruz_scaf_46026+:1953-2340;Name=superlocus:Bruz_scaf_46026+:1953-2340
Bruz_scaf_46026	Mikado_loci	gene	1953	2340	18	+	.	ID=BruzV2.46026G4;Name=BruzV2.46026G4;multiexonic=False;superlocus=Mikado_superlocus:Bruz_scaf_46026+:1953-2340
Bruz_scaf_46026	Mikado_loci	mRNA	1953	2340	18	+	.	ID=BruzV2.46026G4.1;Parent=BruzV2.46026G4;Name=BruzV2.46026G4.1;alias=st_MSTRG.48213.1;primary=True
Bruz_scaf_46026	Mikado_loci	exon	1953	2340	.	+	.	ID=BruzV2.46026G4.1.exon1;Parent=BruzV2.46026G4.1
Bruz_scaf_46026	Mikado_loci	five_prime_UTR	1953	1954	.	+	.	ID=BruzV2.46026G4.1.five_prime_UTR1;Parent=BruzV2.46026G4.1
Bruz_scaf_46026	Mikado_loci	CDS	1955	2338	.	+	0	ID=BruzV2.46026G4.1.CDS1;Parent=BruzV2.46026G4.1
Bruz_scaf_46026	Mikado_loci	three_prime_UTR	2339	2340	.	+	.	ID=BruzV2.46026G4.1.three_prime_UTR1;Parent=BruzV2.46026G4.1
###
Bruz_scaf_4603	Mikado_loci	superlocus	941	9017	.	+	.	ID=Mikado_superlocus:Bruz_scaf_4603+:941-9017;Name=superlocus:Bruz_scaf_4603+:941-9017
Bruz_scaf_4603	Mikado_loci	gene	1436	5940	19	+	.	ID=BruzV2.4603G2;Name=BruzV2.4603G2;multiexonic=True;superlocus=Mikado_superlocus:Bruz_scaf_4603+:941-9017
Bruz_scaf_4603	Mikado_loci	mRNA	1436	5940	19	+	.	ID=BruzV2.4603G2.1;Parent=BruzV2.4603G2;Name=BruzV2.4603G2.1;alias=v1_Bruz.4603G2.1;alias=Bruz_scaf_4603.g126.t1;canonical_junctions=1,2,3,4,5,6,7;canonical_number=7;canonical_proportion=1.0;primary=True
Bruz_scaf_4603	Mikado_loci	CDS	1436	2880	.	+	0	ID=BruzV2.4603G2.1.CDS1;Parent=BruzV2.4603G2.1
Bruz_scaf_4603	Mikado_loci	exon	1436	2880	.	+	.	ID=BruzV2.4603G2.1.exon1;Parent=BruzV2.4603G2.1
Bruz_scaf_4603	Mikado_loci	CDS	3362	3592	.	+	1	ID=BruzV2.4603G2.1.CDS2;Parent=BruzV2.4603G2.1
Bruz_scaf_4603	Mikado_loci	exon	3362	3592	.	+	.	ID=BruzV2.4603G2.1.exon2;Parent=BruzV2.4603G2.1
Bruz_scaf_4603	Mikado_loci	CDS	4016	4145	.	+	1	ID=BruzV2.4603G2.1.CDS3;Parent=BruzV2.4603G2.1
Bruz_scaf_4603	Mikado_loci	exon	4016	4145	.	+	.	ID=BruzV2.4603G2.1.exon3;Parent=BruzV2.4603G2.1
Bruz_scaf_4603	Mikado_loci	CDS	4561	4713	.	+	0	ID=BruzV2.4603G2.1.CDS4;Parent=BruzV2.4603G2.1
Bruz_scaf_4603	Mikado_loci	exon	4561	4713	.	+	.	ID=BruzV2.4603G2.1.exon4;Parent=BruzV2.4603G2.1
Bruz_scaf_4603	Mikado_loci	CDS	4822	5060	.	+	0	ID=BruzV2.4603G2.1.CDS5;Parent=BruzV2.4603G2.1
Bruz_scaf_4603	Mikado_loci	exon	4822	5060	.	+	.	ID=BruzV2.4603G2.1.exon5;Parent=BruzV2.4603G2.1
Bruz_scaf_4603	Mikado_loci	CDS	5149	5218	.	+	1	ID=BruzV2.4603G2.1.CDS6;Parent=BruzV2.4603G2.1
Bruz_scaf_4603	Mikado_loci	exon	5149	5218	.	+	.	ID=BruzV2.4603G2.1.exon6;Parent=BruzV2.4603G2.1
Bruz_scaf_4603	Mikado_loci	CDS	5433	5639	.	+	0	ID=BruzV2.4603G2.1.CDS7;Parent=BruzV2.4603G2.1
Bruz_scaf_4603	Mikado_loci	exon	5433	5639	.	+	.	ID=BruzV2.4603G2.1.exon7;Parent=BruzV2.4603G2.1
Bruz_scaf_4603	Mikado_loci	CDS	5724	5741	.	+	0	ID=BruzV2.4603G2.1.CDS8;Parent=BruzV2.4603G2.1
Bruz_scaf_4603	Mikado_loci	exon	5724	5940	.	+	.	ID=BruzV2.4603G2.1.exon8;Parent=BruzV2.4603G2.1
Bruz_scaf_4603	Mikado_loci	three_prime_UTR	5742	5940	.	+	.	ID=BruzV2.4603G2.1.three_prime_UTR1;Parent=BruzV2.4603G2.1
###
Bruz_scaf_4603	Mikado_loci	superlocus	22896	24033	.	+	.	ID=Mikado_superlocus:Bruz_scaf_4603+:22896-24033;Name=superlocus:Bruz_scaf_4603+:22896-24033
Bruz_scaf_4603	Mikado_loci	gene	22896	24033	18	+	.	ID=BruzV2.4603G4;Name=BruzV2.4603G4;multiexonic=False;superlocus=Mikado_superlocus:Bruz_scaf_4603+:22896-24033
Bruz_scaf_4603	Mikado_loci	mRNA	22896	24033	18	+	.	ID=BruzV2.4603G4.1;Parent=BruzV2.4603G4;Name=BruzV2.4603G4.1;alias=st_MSTRG.48220.1;primary=True
Bruz_scaf_4603	Mikado_loci	exon	22896	24033	.	+	.	ID=BruzV2.4603G4.1.exon1;Parent=BruzV2.4603G4.1
Bruz_scaf_4603	Mikado_loci	five_prime_UTR	22896	22896	.	+	.	ID=BruzV2.4603G4.1.five_prime_UTR1;Parent=BruzV2.4603G4.1
Bruz_scaf_4603	Mikado_loci	CDS	22897	23484	.	+	0	ID=BruzV2.4603G4.1.CDS1;Parent=BruzV2.4603G4.1
Bruz_scaf_4603	Mikado_loci	three_prime_UTR	23485	24033	.	+	.	ID=BruzV2.4603G4.1.three_prime_UTR1;Parent=BruzV2.4603G4.1
###
Bruz_scaf_4603	Mikado_loci	superlocus	24322	24648	.	+	.	ID=Mikado_superlocus:Bruz_scaf_4603+:24322-24648;Name=superlocus:Bruz_scaf_4603+:24322-24648
Bruz_scaf_4603	Mikado_loci	gene	24322	24648	16	+	.	ID=BruzV2.4603G6;Name=BruzV2.4603G6;multiexonic=False;superlocus=Mikado_superlocus:Bruz_scaf_4603+:24322-24648
Bruz_scaf_4603	Mikado_loci	mRNA	24322	24648	16	+	.	ID=BruzV2.4603G6.1;Parent=BruzV2.4603G6;Name=BruzV2.4603G6.1;alias=st_MSTRG.48221.1;primary=True
Bruz_scaf_4603	Mikado_loci	CDS	24322	24648	.	+	0	ID=BruzV2.4603G6.1.CDS1;Parent=BruzV2.4603G6.1
Bruz_scaf_4603	Mikado_loci	exon	24322	24648	.	+	.	ID=BruzV2.4603G6.1.exon1;Parent=BruzV2.4603G6.1
###
Bruz_scaf_46031	Mikado_loci	superlocus	574	2188	.	-	.	ID=Mikado_superlocus:Bruz_scaf_46031-:574-2188;Name=superlocus:Bruz_scaf_46031-:574-2188
Bruz_scaf_46031	Mikado_loci	gene	574	2188	18	-	.	ID=BruzV2.46031G2;Name=BruzV2.46031G2;multiexonic=False;superlocus=Mikado_superlocus:Bruz_scaf_46031-:574-2188
Bruz_scaf_46031	Mikado_loci	mRNA	574	2188	18	-	.	ID=BruzV2.46031G2.1;Parent=BruzV2.46031G2;Name=BruzV2.46031G2.1;alias=st_MSTRG.48224.1;primary=True
Bruz_scaf_46031	Mikado_loci	exon	574	2188	.	-	.	ID=BruzV2.46031G2.1.exon1;Parent=BruzV2.46031G2.1
Bruz_scaf_46031	Mikado_loci	three_prime_UTR	574	1182	.	-	.	ID=BruzV2.46031G2.1.three_prime_UTR1;Parent=BruzV2.46031G2.1
Bruz_scaf_46031	Mikado_loci	CDS	1183	1902	.	-	0	ID=BruzV2.46031G2.1.CDS1;Parent=BruzV2.46031G2.1
Bruz_scaf_46031	Mikado_loci	five_prime_UTR	1903	2188	.	-	.	ID=BruzV2.46031G2.1.five_prime_UTR1;Parent=BruzV2.46031G2.1
###
Bruz_scaf_46039	Mikado_loci	superlocus	1981	2406	.	-	.	ID=Mikado_superlocus:Bruz_scaf_46039-:1981-2406;Name=superlocus:Bruz_scaf_46039-:1981-2406
Bruz_scaf_46039	Mikado_loci	gene	1981	2406	17	-	.	ID=BruzV2.46039G2;Name=BruzV2.46039G2;multiexonic=False;superlocus=Mikado_superlocus:Bruz_scaf_46039-:1981-2406
Bruz_scaf_46039	Mikado_loci	mRNA	1981	2406	17	-	.	ID=BruzV2.46039G2.1;Parent=BruzV2.46039G2;Name=BruzV2.46039G2.1;alias=st_MSTRG.48226.1;primary=True
Bruz_scaf_46039	Mikado_loci	exon	1981	2406	.	-	.	ID=BruzV2.46039G2.1.exon1;Parent=BruzV2.46039G2.1
Bruz_scaf_46039	Mikado_loci	three_prime_UTR	1981	2040	.	-	.	ID=BruzV2.46039G2.1.three_prime_UTR1;Parent=BruzV2.46039G2.1
Bruz_scaf_46039	Mikado_loci	CDS	2041	2406	.	-	0	ID=BruzV2.46039G2.1.CDS1;Parent=BruzV2.46039G2.1
###
Bruz_scaf_4604	Mikado_loci	superlocus	23693	27529	.	-	.	ID=Mikado_superlocus:Bruz_scaf_4604-:23693-27529;Name=superlocus:Bruz_scaf_4604-:23693-27529
Bruz_scaf_4604	Mikado_loci	gene	23853	27505	20	-	.	ID=BruzV2.4604G2;Name=BruzV2.4604G2;multiexonic=True;superlocus=Mikado_superlocus:Bruz_scaf_4604-:23693-27529
Bruz_scaf_4604	Mikado_loci	mRNA	23853	27505	20	-	.	ID=BruzV2.4604G2.1;Parent=BruzV2.4604G2;Name=BruzV2.4604G2.1;alias=v1_Bruz.4604G6.1;alias=Bruz_scaf_4604.g129.t1;canonical_junctions=1,2,3,4,5,6;canonical_number=6;canonical_proportion=1.0;primary=True
Bruz_scaf_4604	Mikado_loci	exon	23853	24498	.	-	.	ID=BruzV2.4604G2.1.exon1;Parent=BruzV2.4604G2.1
Bruz_scaf_4604	Mikado_loci	three_prime_UTR	23853	24126	.	-	.	ID=BruzV2.4604G2.1.three_prime_UTR1;Parent=BruzV2.4604G2.1
Bruz_scaf_4604	Mikado_loci	CDS	24127	24498	.	-	0	ID=BruzV2.4604G2.1.CDS1;Parent=BruzV2.4604G2.1
Bruz_scaf_4604	Mikado_loci	CDS	24606	24759	.	-	1	ID=BruzV2.4604G2.1.CDS2;Parent=BruzV2.4604G2.1
Bruz_scaf_4604	Mikado_loci	exon	24606	24759	.	-	.	ID=BruzV2.4604G2.1.exon2;Parent=BruzV2.4604G2.1
Bruz_scaf_4604	Mikado_loci	CDS	24867	25104	.	-	2	ID=BruzV2.4604G2.1.CDS3;Parent=BruzV2.4604G2.1
Bruz_scaf_4604	Mikado_loci	exon	24867	25104	.	-	.	ID=BruzV2.4604G2.1.exon3;Parent=BruzV2.4604G2.1
Bruz_scaf_4604	Mikado_loci	CDS	25200	25407	.	-	0	ID=BruzV2.4604G2.1.CDS4;Parent=BruzV2.4604G2.1
Bruz_scaf_4604	Mikado_loci	exon	25200	25407	.	-	.	ID=BruzV2.4604G2.1.exon4;Parent=BruzV2.4604G2.1
Bruz_scaf_4604	Mikado_loci	CDS	25706	25845	.	-	2	ID=BruzV2.4604G2.1.CDS5;Parent=BruzV2.4604G2.1
Bruz_scaf_4604	Mikado_loci	exon	25706	25845	.	-	.	ID=BruzV2.4604G2.1.exon5;Parent=BruzV2.4604G2.1
Bruz_scaf_4604	Mikado_loci	CDS	26081	26206	.	-	2	ID=BruzV2.4604G2.1.CDS6;Parent=BruzV2.4604G2.1
Bruz_scaf_4604	Mikado_loci	exon	26081	26206	.	-	.	ID=BruzV2.4604G2.1.exon6;Parent=BruzV2.4604G2.1
Bruz_scaf_4604	Mikado_loci	CDS	26574	27504	.	-	0	ID=BruzV2.4604G2.1.CDS7;Parent=BruzV2.4604G2.1
Bruz_scaf_4604	Mikado_loci	exon	26574	27505	.	-	.	ID=BruzV2.4604G2.1.exon7;Parent=BruzV2.4604G2.1
Bruz_scaf_4604	Mikado_loci	five_prime_UTR	27505	27505	.	-	.	ID=BruzV2.4604G2.1.five_prime_UTR1;Parent=BruzV2.4604G2.1
###
Bruz_scaf_46043	Mikado_loci	superlocus	465	1385	.	+	.	ID=Mikado_superlocus:Bruz_scaf_46043+:465-1385;Name=superlocus:Bruz_scaf_46043+:465-1385
Bruz_scaf_46043	Mikado_loci	gene	465	1385	19	+	.	ID=BruzV2.46043G2;Name=BruzV2.46043G2;multiexonic=False;superlocus=Mikado_superlocus:Bruz_scaf_46043+:465-1385
Bruz_scaf_46043	Mikado_loci	mRNA	465	1385	19	+	.	ID=BruzV2.46043G2.1;Parent=BruzV2.46043G2;Name=BruzV2.46043G2.1;alias=v1_Bruz.46043G2.1;alias=MSTRG.46162.1;primary=True
Bruz_scaf_46043	Mikado_loci	exon	465	1385	.	+	.	ID=BruzV2.46043G2.1.exon1;Parent=BruzV2.46043G2.1
Bruz_scaf_46043	Mikado_loci	five_prime_UTR	465	466	.	+	.	ID=BruzV2.46043G2.1.five_prime_UTR1;Parent=BruzV2.46043G2.1
Bruz_scaf_46043	Mikado_loci	CDS	467	1075	.	+	0	ID=BruzV2.46043G2.1.CDS1;Parent=BruzV2.46043G2.1
Bruz_scaf_46043	Mikado_loci	three_prime_UTR	1076	1385	.	+	.	ID=BruzV2.46043G2.1.three_prime_UTR1;Parent=BruzV2.46043G2.1
###
Bruz_scaf_46044	Mikado_loci	superlocus	1	1235	.	-	.	ID=Mikado_superlocus:Bruz_scaf_46044-:1-1235;Name=superlocus:Bruz_scaf_46044-:1-1235
Bruz_scaf_46044	Mikado_loci	gene	1	1235	20	-	.	ID=BruzV2.46044G2;Name=BruzV2.46044G2;multiexonic=True;superlocus=Mikado_superlocus:Bruz_scaf_46044-:1-1235
Bruz_scaf_46044	Mikado_loci	mRNA	1	1235	20	-	.	ID=BruzV2.46044G2.1;Parent=BruzV2.46044G2;Name=BruzV2.46044G2.1;alias=v1_Bruz.46044G2.1;alias=Bruz_scaf_46044.g69.t1;canonical_junctions=1,2;canonical_number=2;canonical_proportion=1.0;primary=True
Bruz_scaf_46044	Mikado_loci	exon	1	79	.	-	.	ID=BruzV2.46044G2.1.exon1;Parent=BruzV2.46044G2.1
Bruz_scaf_46044	Mikado_loci	three_prime_UTR	1	56	.	-	.	ID=BruzV2.46044G2.1.three_prime_UTR1;Parent=BruzV2.46044G2.1
Bruz_scaf_46044	Mikado_loci	CDS	57	79	.	-	2	ID=BruzV2.46044G2.1.CDS1;Parent=BruzV2.46044G2.1
Bruz_scaf_46044	Mikado_loci	CDS	247	436	.	-	0	ID=BruzV2.46044G2.1.CDS2;Parent=BruzV2.46044G2.1
Bruz_scaf_46044	Mikado_loci	exon	247	436	.	-	.	ID=BruzV2.46044G2.1.exon2;Parent=BruzV2.46044G2.1
Bruz_scaf_46044	Mikado_loci	CDS	668	1234	.	-	0	ID=BruzV2.46044G2.1.CDS3;Parent=BruzV2.46044G2.1
Bruz_scaf_46044	Mikado_loci	exon	668	1235	.	-	.	ID=BruzV2.46044G2.1.exon3;Parent=BruzV2.46044G2.1
Bruz_scaf_46044	Mikado_loci	five_prime_UTR	1235	1235	.	-	.	ID=BruzV2.46044G2.1.five_prime_UTR1;Parent=BruzV2.46044G2.1
###
Bruz_scaf_46047	Mikado_loci	superlocus	407	2355	.	-	.	ID=Mikado_superlocus:Bruz_scaf_46047-:407-2355;Name=superlocus:Bruz_scaf_46047-:407-2355
Bruz_scaf_46047	Mikado_loci	gene	407	2355	20	-	.	ID=BruzV2.46047G2;Name=BruzV2.46047G2;multiexonic=True;superlocus=Mikado_superlocus:Bruz_scaf_46047-:407-2355
Bruz_scaf_46047	Mikado_loci	mRNA	407	2355	20	-	.	ID=BruzV2.46047G2.1;Parent=BruzV2.46047G2;Name=BruzV2.46047G2.1;alias=v1_Bruz.46047G2.1;alias=Bruz_scaf_46047.g70.t1;canonical_junctions=1,2,3;canonical_number=3;canonical_proportion=1.0;primary=True
Bruz_scaf_46047	Mikado_loci	exon	407	511	.	-	.	ID=BruzV2.46047G2.1.exon1;Parent=BruzV2.46047G2.1
Bruz_scaf_46047	Mikado_loci	three_prime_UTR	407	408	.	-	.	ID=BruzV2.46047G2.1.three_prime_UTR1;Parent=BruzV2.46047G2.1
Bruz_scaf_46047	Mikado_loci	CDS	409	511	.	-	1	ID=BruzV2.46047G2.1.CDS1;Parent=BruzV2.46047G2.1
Bruz_scaf_46047	Mikado_loci	CDS	928	1030	.	-	2	ID=BruzV2.46047G2.1.CDS2;Parent=BruzV2.46047G2.1
Bruz_scaf_46047	Mikado_loci	exon	928	1030	.	-	.	ID=BruzV2.46047G2.1.exon2;Parent=BruzV2.46047G2.1
Bruz_scaf_46047	Mikado_loci	CDS	1534	1651	.	-	0	ID=BruzV2.46047G2.1.CDS3;Parent=BruzV2.46047G2.1
Bruz_scaf_46047	Mikado_loci	exon	1534	1651	.	-	.	ID=BruzV2.46047G2.1.exon3;Parent=BruzV2.46047G2.1
Bruz_scaf_46047	Mikado_loci	CDS	2065	2115	.	-	0	ID=BruzV2.46047G2.1.CDS4;Parent=BruzV2.46047G2.1
Bruz_scaf_46047	Mikado_loci	exon	2065	2355	.	-	.	ID=BruzV2.46047G2.1.exon4;Parent=BruzV2.46047G2.1
Bruz_scaf_46047	Mikado_loci	five_prime_UTR	2116	2355	.	-	.	ID=BruzV2.46047G2.1.five_prime_UTR1;Parent=BruzV2.46047G2.1
###
Bruz_scaf_4605	Mikado_loci	superlocus	8916	10830	.	+	.	ID=Mikado_superlocus:Bruz_scaf_4605+:8916-10830;Name=superlocus:Bruz_scaf_4605+:8916-10830
Bruz_scaf_4605	Mikado_loci	gene	8916	10830	20	+	.	ID=BruzV2.4605G2;Name=BruzV2.4605G2;multiexonic=True;superlocus=Mikado_superlocus:Bruz_scaf_4605+:8916-10830
Bruz_scaf_4605	Mikado_loci	mRNA	8916	10830	20	+	.	ID=BruzV2.4605G2.1;Parent=BruzV2.4605G2;Name=BruzV2.4605G2.1;alias=v1_Bruz.4605G2.1;alias=Bruz_scaf_4605.g130.t1;canonical_junctions=1,2,3;canonical_number=3;canonical_proportion=1.0;primary=True
Bruz_scaf_4605	Mikado_loci	exon	8916	9137	.	+	.	ID=BruzV2.4605G2.1.exon1;Parent=BruzV2.4605G2.1
Bruz_scaf_4605	Mikado_loci	five_prime_UTR	8916	8948	.	+	.	ID=BruzV2.4605G2.1.five_prime_UTR1;Parent=BruzV2.4605G2.1
Bruz_scaf_4605	Mikado_loci	CDS	8949	9137	.	+	0	ID=BruzV2.4605G2.1.CDS1;Parent=BruzV2.4605G2.1
Bruz_scaf_4605	Mikado_loci	CDS	10047	10134	.	+	0	ID=BruzV2.4605G2.1.CDS2;Parent=BruzV2.4605G2.1
Bruz_scaf_4605	Mikado_loci	exon	10047	10134	.	+	.	ID=BruzV2.4605G2.1.exon2;Parent=BruzV2.4605G2.1
Bruz_scaf_4605	Mikado_loci	CDS	10364	10430	.	+	2	ID=BruzV2.4605G2.1.CDS3;Parent=BruzV2.4605G2.1
Bruz_scaf_4605	Mikado_loci	exon	10364	10430	.	+	.	ID=BruzV2.4605G2.1.exon3;Parent=BruzV2.4605G2.1
Bruz_scaf_4605	Mikado_loci	CDS	10579	10591	.	+	1	ID=BruzV2.4605G2.1.CDS4;Parent=BruzV2.4605G2.1
Bruz_scaf_4605	Mikado_loci	exon	10579	10830	.	+	.	ID=BruzV2.4605G2.1.exon4;Parent=BruzV2.4605G2.1
Bruz_scaf_4605	Mikado_loci	three_prime_UTR	10592	10830	.	+	.	ID=BruzV2.4605G2.1.three_prime_UTR1;Parent=BruzV2.4605G2.1
###
Bruz_scaf_4605	Mikado_loci	superlocus	14739	16885	.	-	.	ID=Mikado_superlocus:Bruz_scaf_4605-:14739-16885;Name=superlocus:Bruz_scaf_4605-:14739-16885
Bruz_scaf_4605	Mikado_loci	ncRNA_gene	14739	16885	17	-	.	ID=BruzV2.4605G4;Name=BruzV2.4605G4;multiexonic=True;superlocus=Mikado_superlocus:Bruz_scaf_4605-:14739-16885
Bruz_scaf_4605	Mikado_loci	ncRNA	14739	16885	17	-	.	ID=BruzV2.4605G4.1;Parent=BruzV2.4605G4;Name=v1_Bruz.4605G4.1;alias=v1_Bruz.4605G4.1;alias=Bruz_scaf_4605.g131.t1;canonical_junctions=1,3;canonical_number=2;canonical_proportion=0.6666666666666666;primary=True
Bruz_scaf_4605	Mikado_loci	exon	14739	14926	.	-	.	ID=BruzV2.4605G4.1.exon1;Parent=BruzV2.4605G4.1
Bruz_scaf_4605	Mikado_loci	exon	15195	15330	.	-	.	ID=BruzV2.4605G4.1.exon2;Parent=BruzV2.4605G4.1
Bruz_scaf_4605	Mikado_loci	exon	15425	15479	.	-	.	ID=BruzV2.4605G4.1.exon3;Parent=BruzV2.4605G4.1
Bruz_scaf_4605	Mikado_loci	exon	16796	16885	.	-	.	ID=BruzV2.4605G4.1.exon4;Parent=BruzV2.4605G4.1
###
Bruz_scaf_4605	Mikado_loci	superlocus	22974	24445	.	-	.	ID=Mikado_superlocus:Bruz_scaf_4605-:22974-24445;Name=superlocus:Bruz_scaf_4605-:22974-24445
Bruz_scaf_4605	Mikado_loci	gene	22974	24445	20	-	.	ID=BruzV2.4605G6;Name=BruzV2.4605G6;multiexonic=True;superlocus=Mikado_superlocus:Bruz_scaf_4605-:22974-24445
Bruz_scaf_4605	Mikado_loci	mRNA	22974	24445	20	-	.	ID=BruzV2.4605G6.1;Parent=BruzV2.4605G6;Name=BruzV2.4605G6.1;alias=v1_Bruz.4605G6.1;alias=Bruz_scaf_4605.g132.t1;canonical_junctions=1,2;canonical_number=2;canonical_proportion=0.6666666666666666;primary=True
Bruz_scaf_4605	Mikado_loci	exon	22974	23270	.	-	.	ID=BruzV2.4605G6.1.exon1;Parent=BruzV2.4605G6.1
Bruz_scaf_4605	Mikado_loci	three_prime_UTR	22974	23230	.	-	.	ID=BruzV2.4605G6.1.three_prime_UTR1;Parent=BruzV2.4605G6.1
Bruz_scaf_4605	Mikado_loci	CDS	23231	23270	.	-	1	ID=BruzV2.4605G6.1.CDS1;Parent=BruzV2.4605G6.1
Bruz_scaf_4605	Mikado_loci	CDS	23563	23698	.	-	2	ID=BruzV2.4605G6.1.CDS2;Parent=BruzV2.4605G6.1
Bruz_scaf_4605	Mikado_loci	exon	23563	23698	.	-	.	ID=BruzV2.4605G6.1.exon2;Parent=BruzV2.4605G6.1
Bruz_scaf_4605	Mikado_loci	CDS	23804	23858	.	-	0	ID=BruzV2.4605G6.1.CDS3;Parent=BruzV2.4605G6.1
Bruz_scaf_4605	Mikado_loci	exon	23804	23858	.	-	.	ID=BruzV2.4605G6.1.exon3;Parent=BruzV2.4605G6.1
Bruz_scaf_4605	Mikado_loci	CDS	24282	24443	.	-	0	ID=BruzV2.4605G6.1.CDS4;Parent=BruzV2.4605G6.1
Bruz_scaf_4605	Mikado_loci	exon	24282	24445	.	-	.	ID=BruzV2.4605G6.1.exon4;Parent=BruzV2.4605G6.1
Bruz_scaf_4605	Mikado_loci	five_prime_UTR	24444	24445	.	-	.	ID=BruzV2.4605G6.1.five_prime_UTR1;Parent=BruzV2.4605G6.1
###
Bruz_scaf_46060	Mikado_loci	superlocus	1	2038	.	+	.	ID=Mikado_superlocus:Bruz_scaf_46060+:1-2038;Name=superlocus:Bruz_scaf_46060+:1-2038
Bruz_scaf_46060	Mikado_loci	gene	1	2038	18	+	.	ID=BruzV2.46060G2;Name=BruzV2.46060G2;multiexonic=False;superlocus=Mikado_superlocus:Bruz_scaf_46060+:1-2038
Bruz_scaf_46060	Mikado_loci	mRNA	1	2038	18	+	.	ID=BruzV2.46060G2.1;Parent=BruzV2.46060G2;Name=BruzV2.46060G2.1;alias=st_MSTRG.48245.1;primary=True
Bruz_scaf_46060	Mikado_loci	exon	1	2038	.	+	.	ID=BruzV2.46060G2.1.exon1;Parent=BruzV2.46060G2.1
Bruz_scaf_46060	Mikado_loci	five_prime_UTR	1	878	.	+	.	ID=BruzV2.46060G2.1.five_prime_UTR1;Parent=BruzV2.46060G2.1
Bruz_scaf_46060	Mikado_loci	CDS	879	1388	.	+	0	ID=BruzV2.46060G2.1.CDS1;Parent=BruzV2.46060G2.1
Bruz_scaf_46060	Mikado_loci	three_prime_UTR	1389	2038	.	+	.	ID=BruzV2.46060G2.1.three_prime_UTR1;Parent=BruzV2.46060G2.1
###
Bruz_scaf_46062	Mikado_loci	superlocus	1	917	.	+	.	ID=Mikado_superlocus:Bruz_scaf_46062+:1-917;Name=superlocus:Bruz_scaf_46062+:1-917
Bruz_scaf_46062	Mikado_loci	gene	1	917	18	+	.	ID=BruzV2.46062G2;Name=BruzV2.46062G2;multiexonic=False;superlocus=Mikado_superlocus:Bruz_scaf_46062+:1-917
Bruz_scaf_46062	Mikado_loci	mRNA	1	917	18	+	.	ID=BruzV2.46062G2.1;Parent=BruzV2.46062G2;Name=BruzV2.46062G2.1;alias=st_MSTRG.48247.1;primary=True
Bruz_scaf_46062	Mikado_loci	exon	1	917	.	+	.	ID=BruzV2.46062G2.1.exon1;Parent=BruzV2.46062G2.1
Bruz_scaf_46062	Mikado_loci	five_prime_UTR	1	1	.	+	.	ID=BruzV2.46062G2.1.five_prime_UTR1;Parent=BruzV2.46062G2.1
Bruz_scaf_46062	Mikado_loci	CDS	2	649	.	+	0	ID=BruzV2.46062G2.1.CDS1;Parent=BruzV2.46062G2.1
Bruz_scaf_46062	Mikado_loci	three_prime_UTR	650	917	.	+	.	ID=BruzV2.46062G2.1.three_prime_UTR1;Parent=BruzV2.46062G2.1
###
Bruz_scaf_46065	Mikado_loci	superlocus	4	2148	.	+	.	ID=Mikado_superlocus:Bruz_scaf_46065+:4-2148;Name=superlocus:Bruz_scaf_46065+:4-2148
Bruz_scaf_46065	Mikado_loci	gene	4	1947	20	+	.	ID=BruzV2.46065G2;Name=BruzV2.46065G2;multiexonic=True;superlocus=Mikado_superlocus:Bruz_scaf_46065+:4-2148
Bruz_scaf_46065	Mikado_loci	mRNA	4	1947	20	+	.	ID=BruzV2.46065G2.1;Parent=BruzV2.46065G2;Name=BruzV2.46065G2.1;alias=v1_Bruz.46065G2.1;alias=Bruz_scaf_46065.g71.t1;canonical_junctions=1,2,3;canonical_number=3;canonical_proportion=1.0;primary=True
Bruz_scaf_46065	Mikado_loci	CDS	4	78	.	+	0	ID=BruzV2.46065G2.1.CDS1;Parent=BruzV2.46065G2.1
Bruz_scaf_46065	Mikado_loci	exon	4	78	.	+	.	ID=BruzV2.46065G2.1.exon1;Parent=BruzV2.46065G2.1
Bruz_scaf_46065	Mikado_loci	CDS	213	497	.	+	0	ID=BruzV2.46065G2.1.CDS2;Parent=BruzV2.46065G2.1
Bruz_scaf_46065	Mikado_loci	exon	213	497	.	+	.	ID=BruzV2.46065G2.1.exon2;Parent=BruzV2.46065G2.1
Bruz_scaf_46065	Mikado_loci	CDS	580	897	.	+	0	ID=BruzV2.46065G2.1.CDS3;Parent=BruzV2.46065G2.1
Bruz_scaf_46065	Mikado_loci	exon	580	897	.	+	.	ID=BruzV2.46065G2.1.exon3;Parent=BruzV2.46065G2.1
Bruz_scaf_46065	Mikado_loci	CDS	1602	1865	.	+	0	ID=BruzV2.46065G2.1.CDS4;Parent=BruzV2.46065G2.1
Bruz_scaf_46065	Mikado_loci	exon	1602	1947	.	+	.	ID=BruzV2.46065G2.1.exon4;Parent=BruzV2.46065G2.1
Bruz_scaf_46065	Mikado_loci	three_prime_UTR	1866	1947	.	+	.	ID=BruzV2.46065G2.1.three_prime_UTR1;Parent=BruzV2.46065G2.1
###
Bruz_scaf_46073	Mikado_loci	superlocus	1177	2135	.	-	.	ID=Mikado_superlocus:Bruz_scaf_46073-:1177-2135;Name=superlocus:Bruz_scaf_46073-:1177-2135
Bruz_scaf_46073	Mikado_loci	gene	1177	2135	18	-	.	ID=BruzV2.46073G2;Name=BruzV2.46073G2;multiexonic=False;superlocus=Mikado_superlocus:Bruz_scaf_46073-:1177-2135
Bruz_scaf_46073	Mikado_loci	mRNA	1177	2135	18	-	.	ID=BruzV2.46073G2.1;Parent=BruzV2.46073G2;Name=BruzV2.46073G2.1;alias=st_MSTRG.48252.1;primary=True
Bruz_scaf_46073	Mikado_loci	exon	1177	2135	.	-	.	ID=BruzV2.46073G2.1.exon1;Parent=BruzV2.46073G2.1
Bruz_scaf_46073	Mikado_loci	three_prime_UTR	1177	1452	.	-	.	ID=BruzV2.46073G2.1.three_prime_UTR1;Parent=BruzV2.46073G2.1
Bruz_scaf_46073	Mikado_loci	CDS	1453	2133	.	-	0	ID=BruzV2.46073G2.1.CDS1;Parent=BruzV2.46073G2.1
Bruz_scaf_46073	Mikado_loci	five_prime_UTR	2134	2135	.	-	.	ID=BruzV2.46073G2.1.five_prime_UTR1;Parent=BruzV2.46073G2.1
###
Bruz_scaf_4608	Mikado_loci	superlocus	14170	14842	.	-	.	ID=Mikado_superlocus:Bruz_scaf_4608-:14170-14842;Name=superlocus:Bruz_scaf_4608-:14170-14842
Bruz_scaf_4608	Mikado_loci	gene	14170	14842	19	-	.	ID=BruzV2.4608G2;Name=BruzV2.4608G2;multiexonic=False;superlocus=Mikado_superlocus:Bruz_scaf_4608-:14170-14842
Bruz_scaf_4608	Mikado_loci	mRNA	14170	14842	19	-	.	ID=BruzV2.4608G2.1;Parent=BruzV2.4608G2;Name=BruzV2.4608G2.1;alias=v1_Bruz.4608G2.1;alias=MSTRG.46183.1;primary=True
Bruz_scaf_4608	Mikado_loci	exon	14170	14842	.	-	.	ID=BruzV2.4608G2.1.exon1;Parent=BruzV2.4608G2.1
Bruz_scaf_4608	Mikado_loci	three_prime_UTR	14170	14171	.	-	.	ID=BruzV2.4608G2.1.three_prime_UTR1;Parent=BruzV2.4608G2.1
Bruz_scaf_4608	Mikado_loci	CDS	14172	14840	.	-	0	ID=BruzV2.4608G2.1.CDS1;Parent=BruzV2.4608G2.1
Bruz_scaf_4608	Mikado_loci	five_prime_UTR	14841	14842	.	-	.	ID=BruzV2.4608G2.1.five_prime_UTR1;Parent=BruzV2.4608G2.1
###
Bruz_scaf_46089	Mikado_loci	superlocus	1231	1931	.	-	.	ID=Mikado_superlocus:Bruz_scaf_46089-:1231-1931;Name=superlocus:Bruz_scaf_46089-:1231-1931
Bruz_scaf_46089	Mikado_loci	gene	1231	1931	17	-	.	ID=BruzV2.46089G2;Name=BruzV2.46089G2;multiexonic=False;superlocus=Mikado_superlocus:Bruz_scaf_46089-:1231-1931
Bruz_scaf_46089	Mikado_loci	mRNA	1231	1931	17	-	.	ID=BruzV2.46089G2.1;Parent=BruzV2.46089G2;Name=BruzV2.46089G2.1;alias=st_MSTRG.48255.1;primary=True
Bruz_scaf_46089	Mikado_loci	exon	1231	1931	.	-	.	ID=BruzV2.46089G2.1.exon1;Parent=BruzV2.46089G2.1
Bruz_scaf_46089	Mikado_loci	three_prime_UTR	1231	1592	.	-	.	ID=BruzV2.46089G2.1.three_prime_UTR1;Parent=BruzV2.46089G2.1
Bruz_scaf_46089	Mikado_loci	CDS	1593	1931	.	-	0	ID=BruzV2.46089G2.1.CDS1;Parent=BruzV2.46089G2.1
###
Bruz_scaf_4609	Mikado_loci	superlocus	4223	4902	.	+	.	ID=Mikado_superlocus:Bruz_scaf_4609+:4223-4902;Name=superlocus:Bruz_scaf_4609+:4223-4902
Bruz_scaf_4609	Mikado_loci	gene	4223	4902	18	+	.	ID=BruzV2.4609G2;Name=BruzV2.4609G2;multiexonic=False;superlocus=Mikado_superlocus:Bruz_scaf_4609+:4223-4902
Bruz_scaf_4609	Mikado_loci	mRNA	4223	4902	18	+	.	ID=BruzV2.4609G2.1;Parent=BruzV2.4609G2;Name=BruzV2.4609G2.1;alias=st_MSTRG.48258.1;primary=True
Bruz_scaf_4609	Mikado_loci	exon	4223	4902	.	+	.	ID=BruzV2.4609G2.1.exon1;Parent=BruzV2.4609G2.1
Bruz_scaf_4609	Mikado_loci	five_prime_UTR	4223	4289	.	+	.	ID=BruzV2.4609G2.1.five_prime_UTR1;Parent=BruzV2.4609G2.1
Bruz_scaf_4609	Mikado_loci	CDS	4290	4610	.	+	0	ID=BruzV2.4609G2.1.CDS1;Parent=BruzV2.4609G2.1
Bruz_scaf_4609	Mikado_loci	three_prime_UTR	4611	4902	.	+	.	ID=BruzV2.4609G2.1.three_prime_UTR1;Parent=BruzV2.4609G2.1
###
Bruz_scaf_4609	Mikado_loci	superlocus	23536	24750	.	+	.	ID=Mikado_superlocus:Bruz_scaf_4609+:23536-24750;Name=superlocus:Bruz_scaf_4609+:23536-24750
Bruz_scaf_4609	Mikado_loci	gene	23536	24750	19	+	.	ID=BruzV2.4609G4;Name=BruzV2.4609G4;multiexonic=True;superlocus=Mikado_superlocus:Bruz_scaf_4609+:23536-24750
Bruz_scaf_4609	Mikado_loci	mRNA	23536	24750	19	+	.	ID=BruzV2.4609G4.1;Parent=BruzV2.4609G4;Name=BruzV2.4609G4.1;alias=v1_Bruz.4609G10.1;alias=Bruz_scaf_4609.g133.t1;canonical_junctions=1;canonical_number=1;canonical_proportion=1.0;primary=True
Bruz_scaf_4609	Mikado_loci	exon	23536	23855	.	+	.	ID=BruzV2.4609G4.1.exon1;Parent=BruzV2.4609G4.1
Bruz_scaf_4609	Mikado_loci	five_prime_UTR	23536	23725	.	+	.	ID=BruzV2.4609G4.1.five_prime_UTR1;Parent=BruzV2.4609G4.1
Bruz_scaf_4609	Mikado_loci	CDS	23726	23855	.	+	0	ID=BruzV2.4609G4.1.CDS1;Parent=BruzV2.4609G4.1
Bruz_scaf_4609	Mikado_loci	CDS	23959	24716	.	+	2	ID=BruzV2.4609G4.1.CDS2;Parent=BruzV2.4609G4.1
Bruz_scaf_4609	Mikado_loci	exon	23959	24750	.	+	.	ID=BruzV2.4609G4.1.exon2;Parent=BruzV2.4609G4.1
Bruz_scaf_4609	Mikado_loci	three_prime_UTR	24717	24750	.	+	.	ID=BruzV2.4609G4.1.three_prime_UTR1;Parent=BruzV2.4609G4.1
###
Bruz_scaf_46094	Mikado_loci	superlocus	1	2403	.	-	.	ID=Mikado_superlocus:Bruz_scaf_46094-:1-2403;Name=superlocus:Bruz_scaf_46094-:1-2403
Bruz_scaf_46094	Mikado_loci	gene	1	2403	18	-	.	ID=BruzV2.46094G2;Name=BruzV2.46094G2;multiexonic=False;superlocus=Mikado_superlocus:Bruz_scaf_46094-:1-2403
Bruz_scaf_46094	Mikado_loci	mRNA	1	2403	18	-	.	ID=BruzV2.46094G2.1;Parent=BruzV2.46094G2;Name=BruzV2.46094G2.1;alias=st_MSTRG.48262.1;primary=True
Bruz_scaf_46094	Mikado_loci	exon	1	2403	.	-	.	ID=BruzV2.46094G2.1.exon1;Parent=BruzV2.46094G2.1
Bruz_scaf_46094	Mikado_loci	three_prime_UTR	1	1	.	-	.	ID=BruzV2.46094G2.1.three_prime_UTR1;Parent=BruzV2.46094G2.1
Bruz_scaf_46094	Mikado_loci	CDS	2	322	.	-	0	ID=BruzV2.46094G2.1.CDS1;Parent=BruzV2.46094G2.1
Bruz_scaf_46094	Mikado_loci	five_prime_UTR	323	2403	.	-	.	ID=BruzV2.46094G2.1.five_prime_UTR1;Parent=BruzV2.46094G2.1
###
Bruz_scaf_461	Mikado_loci	superlocus	3278	6910	.	+	.	ID=Mikado_superlocus:Bruz_scaf_461+:3278-6910;Name=superlocus:Bruz_scaf_461+:3278-6910
Bruz_scaf_461	Mikado_loci	gene	3346	6910	20	+	.	ID=BruzV2.461G2;Name=BruzV2.461G2;multiexonic=True;superlocus=Mikado_superlocus:Bruz_scaf_461+:3278-6910
Bruz_scaf_461	Mikado_loci	mRNA	3346	6910	20	+	.	ID=BruzV2.461G2.1;Parent=BruzV2.461G2;Name=BruzV2.461G2.1;alias=v1_Bruz.461G2.1;alias=Bruz_scaf_461.g91.t1;canonical_junctions=1,2,3;canonical_number=3;canonical_proportion=1.0;primary=True
Bruz_scaf_461	Mikado_loci	exon	3346	3870	.	+	.	ID=BruzV2.461G2.1.exon1;Parent=BruzV2.461G2.1
Bruz_scaf_461	Mikado_loci	five_prime_UTR	3346	3413	.	+	.	ID=BruzV2.461G2.1.five_prime_UTR1;Parent=BruzV2.461G2.1
Bruz_scaf_461	Mikado_loci	CDS	3414	3870	.	+	0	ID=BruzV2.461G2.1.CDS1;Parent=BruzV2.461G2.1
Bruz_scaf_461	Mikado_loci	CDS	4121	4338	.	+	2	ID=BruzV2.461G2.1.CDS2;Parent=BruzV2.461G2.1
Bruz_scaf_461	Mikado_loci	exon	4121	4338	.	+	.	ID=BruzV2.461G2.1.exon2;Parent=BruzV2.461G2.1
Bruz_scaf_461	Mikado_loci	CDS	4629	4852	.	+	0	ID=BruzV2.461G2.1.CDS3;Parent=BruzV2.461G2.1
Bruz_scaf_461	Mikado_loci	exon	4629	4852	.	+	.	ID=BruzV2.461G2.1.exon3;Parent=BruzV2.461G2.1
Bruz_scaf_461	Mikado_loci	CDS	5472	6249	.	+	1	ID=BruzV2.461G2.1.CDS4;Parent=BruzV2.461G2.1
Bruz_scaf_461	Mikado_loci	exon	5472	6910	.	+	.	ID=BruzV2.461G2.1.exon4;Parent=BruzV2.461G2.1
Bruz_scaf_461	Mikado_loci	three_prime_UTR	6250	6910	.	+	.	ID=BruzV2.461G2.1.three_prime_UTR1;Parent=BruzV2.461G2.1
###
Bruz_scaf_461	Mikado_loci	superlocus	8726	11645	.	+	.	ID=Mikado_superlocus:Bruz_scaf_461+:8726-11645;Name=superlocus:Bruz_scaf_461+:8726-11645
Bruz_scaf_461	Mikado_loci	gene	8726	11478	21	+	.	ID=BruzV2.461G4;Name=BruzV2.461G4;multiexonic=True;superlocus=Mikado_superlocus:Bruz_scaf_461+:8726-11645
Bruz_scaf_461	Mikado_loci	mRNA	8726	11478	21	+	.	ID=BruzV2.461G4.1;Parent=BruzV2.461G4;Name=BruzV2.461G4.1;alias=v1_Bruz.461G4.1;alias=Bruz_scaf_461.g92.t1;canonical_junctions=1,2,3,4,5,6;canonical_number=6;canonical_proportion=1.0;primary=True
Bruz_scaf_461	Mikado_loci	exon	8726	9182	.	+	.	ID=BruzV2.461G4.1.exon1;Parent=BruzV2.461G4.1
Bruz_scaf_461	Mikado_loci	five_prime_UTR	8726	9013	.	+	.	ID=BruzV2.461G4.1.five_prime_UTR1;Parent=BruzV2.461G4.1
Bruz_scaf_461	Mikado_loci	CDS	9014	9182	.	+	0	ID=BruzV2.461G4.1.CDS1;Parent=BruzV2.461G4.1
Bruz_scaf_461	Mikado_loci	CDS	9971	10027	.	+	2	ID=BruzV2.461G4.1.CDS2;Parent=BruzV2.461G4.1
Bruz_scaf_461	Mikado_loci	exon	9971	10027	.	+	.	ID=BruzV2.461G4.1.exon2;Parent=BruzV2.461G4.1
Bruz_scaf_461	Mikado_loci	CDS	10117	10207	.	+	2	ID=BruzV2.461G4.1.CDS3;Parent=BruzV2.461G4.1
Bruz_scaf_461	Mikado_loci	exon	10117	10207	.	+	.	ID=BruzV2.461G4.1.exon3;Parent=BruzV2.461G4.1
Bruz_scaf_461	Mikado_loci	CDS	10307	10467	.	+	1	ID=BruzV2.461G4.1.CDS4;Parent=BruzV2.461G4.1
Bruz_scaf_461	Mikado_loci	exon	10307	10467	.	+	.	ID=BruzV2.461G4.1.exon4;Parent=BruzV2.461G4.1
Bruz_scaf_461	Mikado_loci	CDS	10599	10726	.	+	2	ID=BruzV2.461G4.1.CDS5;Parent=BruzV2.461G4.1
Bruz_scaf_461	Mikado_loci	exon	10599	10726	.	+	.	ID=BruzV2.461G4.1.exon5;Parent=BruzV2.461G4.1
Bruz_scaf_461	Mikado_loci	CDS	10833	10970	.	+	0	ID=BruzV2.461G4.1.CDS6;Parent=BruzV2.461G4.1
Bruz_scaf_461	Mikado_loci	exon	10833	10970	.	+	.	ID=BruzV2.461G4.1.exon6;Parent=BruzV2.461G4.1
Bruz_scaf_461	Mikado_loci	CDS	11119	11307	.	+	0	ID=BruzV2.461G4.1.CDS7;Parent=BruzV2.461G4.1
Bruz_scaf_461	Mikado_loci	exon	11119	11478	.	+	.	ID=BruzV2.461G4.1.exon7;Parent=BruzV2.461G4.1
Bruz_scaf_461	Mikado_loci	three_prime_UTR	11308	11478	.	+	.	ID=BruzV2.461G4.1.three_prime_UTR1;Parent=BruzV2.461G4.1
###
Bruz_scaf_461	Mikado_loci	superlocus	31049	31835	.	-	.	ID=Mikado_superlocus:Bruz_scaf_461-:31049-31835;Name=superlocus:Bruz_scaf_461-:31049-31835
Bruz_scaf_461	Mikado_loci	gene	31049	31835	18	-	.	ID=BruzV2.461G6;Name=BruzV2.461G6;multiexonic=False;superlocus=Mikado_superlocus:Bruz_scaf_461-:31049-31835
Bruz_scaf_461	Mikado_loci	mRNA	31049	31835	18	-	.	ID=BruzV2.461G6.1;Parent=BruzV2.461G6;Name=BruzV2.461G6.1;alias=st_MSTRG.48268.1;primary=True
Bruz_scaf_461	Mikado_loci	exon	31049	31835	.	-	.	ID=BruzV2.461G6.1.exon1;Parent=BruzV2.461G6.1
Bruz_scaf_461	Mikado_loci	three_prime_UTR	31049	31156	.	-	.	ID=BruzV2.461G6.1.three_prime_UTR1;Parent=BruzV2.461G6.1
Bruz_scaf_461	Mikado_loci	CDS	31157	31702	.	-	0	ID=BruzV2.461G6.1.CDS1;Parent=BruzV2.461G6.1
Bruz_scaf_461	Mikado_loci	five_prime_UTR	31703	31835	.	-	.	ID=BruzV2.461G6.1.five_prime_UTR1;Parent=BruzV2.461G6.1
###
Bruz_scaf_461	Mikado_loci	superlocus	39236	40542	.	+	.	ID=Mikado_superlocus:Bruz_scaf_461+:39236-40542;Name=superlocus:Bruz_scaf_461+:39236-40542
Bruz_scaf_461	Mikado_loci	gene	39236	40542	18	+	.	ID=BruzV2.461G8;Name=BruzV2.461G8;multiexonic=False;superlocus=Mikado_superlocus:Bruz_scaf_461+:39236-40542
Bruz_scaf_461	Mikado_loci	mRNA	39236	40542	18	+	.	ID=BruzV2.461G8.1;Parent=BruzV2.461G8;Name=BruzV2.461G8.1;alias=st_MSTRG.48269.1;primary=True
Bruz_scaf_461	Mikado_loci	exon	39236	40542	.	+	.	ID=BruzV2.461G8.1.exon1;Parent=BruzV2.461G8.1
Bruz_scaf_461	Mikado_loci	five_prime_UTR	39236	39379	.	+	.	ID=BruzV2.461G8.1.five_prime_UTR1;Parent=BruzV2.461G8.1
Bruz_scaf_461	Mikado_loci	CDS	39380	40540	.	+	0	ID=BruzV2.461G8.1.CDS1;Parent=BruzV2.461G8.1
Bruz_scaf_461	Mikado_loci	three_prime_UTR	40541	40542	.	+	.	ID=BruzV2.461G8.1.three_prime_UTR1;Parent=BruzV2.461G8.1
###
Bruz_scaf_461	Mikado_loci	superlocus	40812	43945	.	-	.	ID=Mikado_superlocus:Bruz_scaf_461-:40812-43945;Name=superlocus:Bruz_scaf_461-:40812-43945
Bruz_scaf_461	Mikado_loci	gene	41559	43945	20	-	.	ID=BruzV2.461G10;Name=BruzV2.461G10;multiexonic=True;superlocus=Mikado_superlocus:Bruz_scaf_461-:40812-43945
Bruz_scaf_461	Mikado_loci	mRNA	41559	43945	20	-	.	ID=BruzV2.461G10.1;Parent=BruzV2.461G10;Name=BruzV2.461G10.1;alias=v1_Bruz.461G16.1;alias=Bruz_scaf_461.g93.t1;canonical_junctions=1,2,3,4,5,6;canonical_number=6;canonical_proportion=1.0;primary=True
Bruz_scaf_461	Mikado_loci	exon	41559	41950	.	-	.	ID=BruzV2.461G10.1.exon1;Parent=BruzV2.461G10.1
Bruz_scaf_461	Mikado_loci	three_prime_UTR	41559	41788	.	-	.	ID=BruzV2.461G10.1.three_prime_UTR1;Parent=BruzV2.461G10.1
Bruz_scaf_461	Mikado_loci	CDS	41789	41950	.	-	0	ID=BruzV2.461G10.1.CDS1;Parent=BruzV2.461G10.1
Bruz_scaf_461	Mikado_loci	CDS	42475	42519	.	-	0	ID=BruzV2.461G10.1.CDS2;Parent=BruzV2.461G10.1
Bruz_scaf_461	Mikado_loci	exon	42475	42519	.	-	.	ID=BruzV2.461G10.1.exon2;Parent=BruzV2.461G10.1
Bruz_scaf_461	Mikado_loci	CDS	42718	42747	.	-	0	ID=BruzV2.461G10.1.CDS3;Parent=BruzV2.461G10.1
Bruz_scaf_461	Mikado_loci	exon	42718	42747	.	-	.	ID=BruzV2.461G10.1.exon3;Parent=BruzV2.461G10.1
Bruz_scaf_461	Mikado_loci	CDS	42871	42970	.	-	1	ID=BruzV2.461G10.1.CDS4;Parent=BruzV2.461G10.1
Bruz_scaf_461	Mikado_loci	exon	42871	42970	.	-	.	ID=BruzV2.461G10.1.exon4;Parent=BruzV2.461G10.1
Bruz_scaf_461	Mikado_loci	CDS	43066	43127	.	-	0	ID=BruzV2.461G10.1.CDS5;Parent=BruzV2.461G10.1
Bruz_scaf_461	Mikado_loci	exon	43066	43127	.	-	.	ID=BruzV2.461G10.1.exon5;Parent=BruzV2.461G10.1
Bruz_scaf_461	Mikado_loci	CDS	43234	43300	.	-	1	ID=BruzV2.461G10.1.CDS6;Parent=BruzV2.461G10.1
Bruz_scaf_461	Mikado_loci	exon	43234	43300	.	-	.	ID=BruzV2.461G10.1.exon6;Parent=BruzV2.461G10.1
Bruz_scaf_461	Mikado_loci	CDS	43424	43611	.	-	0	ID=BruzV2.461G10.1.CDS7;Parent=BruzV2.461G10.1
Bruz_scaf_461	Mikado_loci	exon	43424	43945	.	-	.	ID=BruzV2.461G10.1.exon7;Parent=BruzV2.461G10.1
Bruz_scaf_461	Mikado_loci	five_prime_UTR	43612	43945	.	-	.	ID=BruzV2.461G10.1.five_prime_UTR1;Parent=BruzV2.461G10.1
###
Bruz_scaf_461	Mikado_loci	superlocus	46618	53325	.	-	.	ID=Mikado_superlocus:Bruz_scaf_461-:46618-53325;Name=superlocus:Bruz_scaf_461-:46618-53325
Bruz_scaf_461	Mikado_loci	gene	46618	53325	21	-	.	ID=BruzV2.461G12;Name=BruzV2.461G12;multiexonic=True;superlocus=Mikado_superlocus:Bruz_scaf_461-:46618-53325
Bruz_scaf_461	Mikado_loci	mRNA	46618	53325	21	-	.	ID=BruzV2.461G12.1;Parent=BruzV2.461G12;Name=BruzV2.461G12.1;alias=v1_Bruz.461G18.1;alias=Bruz_scaf_461.g94.t1;canonical_junctions=1,3,4,5;canonical_number=4;canonical_proportion=0.8;primary=True
Bruz_scaf_461	Mikado_loci	exon	46618	47295	.	-	.	ID=BruzV2.461G12.1.exon1;Parent=BruzV2.461G12.1
Bruz_scaf_461	Mikado_loci	three_prime_UTR	46618	46837	.	-	.	ID=BruzV2.461G12.1.three_prime_UTR1;Parent=BruzV2.461G12.1
Bruz_scaf_461	Mikado_loci	CDS	46838	47295	.	-	2	ID=BruzV2.461G12.1.CDS1;Parent=BruzV2.461G12.1
Bruz_scaf_461	Mikado_loci	CDS	47902	48004	.	-	0	ID=BruzV2.461G12.1.CDS2;Parent=BruzV2.461G12.1
Bruz_scaf_461	Mikado_loci	exon	47902	48004	.	-	.	ID=BruzV2.461G12.1.exon2;Parent=BruzV2.461G12.1
Bruz_scaf_461	Mikado_loci	CDS	48472	48584	.	-	2	ID=BruzV2.461G12.1.CDS3;Parent=BruzV2.461G12.1
Bruz_scaf_461	Mikado_loci	exon	48472	48584	.	-	.	ID=BruzV2.461G12.1.exon3;Parent=BruzV2.461G12.1
Bruz_scaf_461	Mikado_loci	CDS	49123	49351	.	-	0	ID=BruzV2.461G12.1.CDS4;Parent=BruzV2.461G12.1
Bruz_scaf_461	Mikado_loci	exon	49123	49351	.	-	.	ID=BruzV2.461G12.1.exon4;Parent=BruzV2.461G12.1
Bruz_scaf_461	Mikado_loci	CDS	49434	50033	.	-	0	ID=BruzV2.461G12.1.CDS5;Parent=BruzV2.461G12.1
Bruz_scaf_461	Mikado_loci	exon	49434	50097	.	-	.	ID=BruzV2.461G12.1.exon5;Parent=BruzV2.461G12.1
Bruz_scaf_461	Mikado_loci	five_prime_UTR	50034	50097	.	-	.	ID=BruzV2.461G12.1.five_prime_UTR1;Parent=BruzV2.461G12.1
Bruz_scaf_461	Mikado_loci	exon	53262	53325	.	-	.	ID=BruzV2.461G12.1.exon6;Parent=BruzV2.461G12.1
Bruz_scaf_461	Mikado_loci	five_prime_UTR	53262	53325	.	-	.	ID=BruzV2.461G12.1.five_prime_UTR2;Parent=BruzV2.461G12.1
###
Bruz_scaf_461	Mikado_loci	superlocus	60226	64278	.	+	.	ID=Mikado_superlocus:Bruz_scaf_461+:60226-64278;Name=superlocus:Bruz_scaf_461+:60226-64278
Bruz_scaf_461	Mikado_loci	gene	60226	64227	20	+	.	ID=BruzV2.461G14;Name=BruzV2.461G14;multiexonic=True;superlocus=Mikado_superlocus:Bruz_scaf_461+:60226-64278
Bruz_scaf_461	Mikado_loci	mRNA	60226	64227	20	+	.	ID=BruzV2.461G14.1;Parent=BruzV2.461G14;Name=BruzV2.461G14.1;alias=v1_Bruz.461G20.1;alias=Bruz_scaf_461.g95.t1;canonical_junctions=1,2,3,4,5,6;canonical_number=6;canonical_proportion=1.0;primary=True
Bruz_scaf_461	Mikado_loci	exon	60226	61386	.	+	.	ID=BruzV2.461G14.1.exon1;Parent=BruzV2.461G14.1
Bruz_scaf_461	Mikado_loci	five_prime_UTR	60226	60461	.	+	.	ID=BruzV2.461G14.1.five_prime_UTR1;Parent=BruzV2.461G14.1
Bruz_scaf_461	Mikado_loci	CDS	60462	61386	.	+	0	ID=BruzV2.461G14.1.CDS1;Parent=BruzV2.461G14.1
Bruz_scaf_461	Mikado_loci	CDS	61515	61570	.	+	2	ID=BruzV2.461G14.1.CDS2;Parent=BruzV2.461G14.1
Bruz_scaf_461	Mikado_loci	exon	61515	61570	.	+	.	ID=BruzV2.461G14.1.exon2;Parent=BruzV2.461G14.1
Bruz_scaf_461	Mikado_loci	CDS	61756	62031	.	+	0	ID=BruzV2.461G14.1.CDS3;Parent=BruzV2.461G14.1
Bruz_scaf_461	Mikado_loci	exon	61756	62031	.	+	.	ID=BruzV2.461G14.1.exon3;Parent=BruzV2.461G14.1
Bruz_scaf_461	Mikado_loci	CDS	62480	62716	.	+	0	ID=BruzV2.461G14.1.CDS4;Parent=BruzV2.461G14.1
Bruz_scaf_461	Mikado_loci	exon	62480	62716	.	+	.	ID=BruzV2.461G14.1.exon4;Parent=BruzV2.461G14.1
Bruz_scaf_461	Mikado_loci	CDS	62863	62982	.	+	0	ID=BruzV2.461G14.1.CDS5;Parent=BruzV2.461G14.1
Bruz_scaf_461	Mikado_loci	exon	62863	62982	.	+	.	ID=BruzV2.461G14.1.exon5;Parent=BruzV2.461G14.1
Bruz_scaf_461	Mikado_loci	CDS	63086	63214	.	+	0	ID=BruzV2.461G14.1.CDS6;Parent=BruzV2.461G14.1
Bruz_scaf_461	Mikado_loci	exon	63086	63214	.	+	.	ID=BruzV2.461G14.1.exon6;Parent=BruzV2.461G14.1
Bruz_scaf_461	Mikado_loci	CDS	63661	63681	.	+	0	ID=BruzV2.461G14.1.CDS7;Parent=BruzV2.461G14.1
Bruz_scaf_461	Mikado_loci	exon	63661	64227	.	+	.	ID=BruzV2.461G14.1.exon7;Parent=BruzV2.461G14.1
Bruz_scaf_461	Mikado_loci	three_prime_UTR	63682	64227	.	+	.	ID=BruzV2.461G14.1.three_prime_UTR1;Parent=BruzV2.461G14.1
###
Bruz_scaf_461	Mikado_loci	superlocus	81919	83015	.	-	.	ID=Mikado_superlocus:Bruz_scaf_461-:81919-83015;Name=superlocus:Bruz_scaf_461-:81919-83015
Bruz_scaf_461	Mikado_loci	gene	81919	83015	18	-	.	ID=BruzV2.461G16;Name=BruzV2.461G16;multiexonic=False;superlocus=Mikado_superlocus:Bruz_scaf_461-:81919-83015
Bruz_scaf_461	Mikado_loci	mRNA	81919	83015	18	-	.	ID=BruzV2.461G16.1;Parent=BruzV2.461G16;Name=BruzV2.461G16.1;alias=st_MSTRG.48273.1;primary=True
Bruz_scaf_461	Mikado_loci	exon	81919	83015	.	-	.	ID=BruzV2.461G16.1.exon1;Parent=BruzV2.461G16.1
Bruz_scaf_461	Mikado_loci	three_prime_UTR	81919	82674	.	-	.	ID=BruzV2.461G16.1.three_prime_UTR1;Parent=BruzV2.461G16.1
Bruz_scaf_461	Mikado_loci	CDS	82675	83013	.	-	0	ID=BruzV2.461G16.1.CDS1;Parent=BruzV2.461G16.1
Bruz_scaf_461	Mikado_loci	five_prime_UTR	83014	83015	.	-	.	ID=BruzV2.461G16.1.five_prime_UTR1;Parent=BruzV2.461G16.1
###
Bruz_scaf_4610	Mikado_loci	superlocus	12185	12663	.	-	.	ID=Mikado_superlocus:Bruz_scaf_4610-:12185-12663;Name=superlocus:Bruz_scaf_4610-:12185-12663
Bruz_scaf_4610	Mikado_loci	gene	12185	12663	18	-	.	ID=BruzV2.4610G2;Name=BruzV2.4610G2;multiexonic=False;superlocus=Mikado_superlocus:Bruz_scaf_4610-:12185-12663
Bruz_scaf_4610	Mikado_loci	mRNA	12185	12663	18	-	.	ID=BruzV2.4610G2.1;Parent=BruzV2.4610G2;Name=BruzV2.4610G2.1;alias=st_MSTRG.48275.1;primary=True
Bruz_scaf_4610	Mikado_loci	exon	12185	12663	.	-	.	ID=BruzV2.4610G2.1.exon1;Parent=BruzV2.4610G2.1
Bruz_scaf_4610	Mikado_loci	three_prime_UTR	12185	12186	.	-	.	ID=BruzV2.4610G2.1.three_prime_UTR1;Parent=BruzV2.4610G2.1
Bruz_scaf_4610	Mikado_loci	CDS	12187	12516	.	-	0	ID=BruzV2.4610G2.1.CDS1;Parent=BruzV2.4610G2.1
Bruz_scaf_4610	Mikado_loci	five_prime_UTR	12517	12663	.	-	.	ID=BruzV2.4610G2.1.five_prime_UTR1;Parent=BruzV2.4610G2.1
###
Bruz_scaf_4611	Mikado_loci	superlocus	9855	11145	.	-	.	ID=Mikado_superlocus:Bruz_scaf_4611-:9855-11145;Name=superlocus:Bruz_scaf_4611-:9855-11145
Bruz_scaf_4611	Mikado_loci	gene	9855	11145	18	-	.	ID=BruzV2.4611G2;Name=BruzV2.4611G2;multiexonic=False;superlocus=Mikado_superlocus:Bruz_scaf_4611-:9855-11145
Bruz_scaf_4611	Mikado_loci	mRNA	9855	11145	18	-	.	ID=BruzV2.4611G2.1;Parent=BruzV2.4611G2;Name=BruzV2.4611G2.1;alias=st_MSTRG.48278.1;primary=True
Bruz_scaf_4611	Mikado_loci	exon	9855	11145	.	-	.	ID=BruzV2.4611G2.1.exon1;Parent=BruzV2.4611G2.1
Bruz_scaf_4611	Mikado_loci	three_prime_UTR	9855	10180	.	-	.	ID=BruzV2.4611G2.1.three_prime_UTR1;Parent=BruzV2.4611G2.1
Bruz_scaf_4611	Mikado_loci	CDS	10181	11143	.	-	0	ID=BruzV2.4611G2.1.CDS1;Parent=BruzV2.4611G2.1
Bruz_scaf_4611	Mikado_loci	five_prime_UTR	11144	11145	.	-	.	ID=BruzV2.4611G2.1.five_prime_UTR1;Parent=BruzV2.4611G2.1
###
Bruz_scaf_46117	Mikado_loci	superlocus	1	2292	.	-	.	ID=Mikado_superlocus:Bruz_scaf_46117-:1-2292;Name=superlocus:Bruz_scaf_46117-:1-2292
Bruz_scaf_46117	Mikado_loci	gene	679	2015	19	-	.	ID=BruzV2.46117G2;Name=BruzV2.46117G2;multiexonic=True;superlocus=Mikado_superlocus:Bruz_scaf_46117-:1-2292
Bruz_scaf_46117	Mikado_loci	mRNA	679	2015	19	-	.	ID=BruzV2.46117G2.1;Parent=BruzV2.46117G2;Name=BruzV2.46117G2.1;alias=v1_Bruz.46117G2.1;alias=Bruz_scaf_46117.g73.t2;canonical_junctions=1;canonical_number=1;canonical_proportion=1.0;primary=True
Bruz_scaf_46117	Mikado_loci	exon	679	978	.	-	.	ID=BruzV2.46117G2.1.exon1;Parent=BruzV2.46117G2.1
Bruz_scaf_46117	Mikado_loci	three_prime_UTR	679	833	.	-	.	ID=BruzV2.46117G2.1.three_prime_UTR1;Parent=BruzV2.46117G2.1
Bruz_scaf_46117	Mikado_loci	CDS	834	978	.	-	1	ID=BruzV2.46117G2.1.CDS1;Parent=BruzV2.46117G2.1
Bruz_scaf_46117	Mikado_loci	CDS	1159	1946	.	-	0	ID=BruzV2.46117G2.1.CDS2;Parent=BruzV2.46117G2.1
Bruz_scaf_46117	Mikado_loci	exon	1159	2015	.	-	.	ID=BruzV2.46117G2.1.exon2;Parent=BruzV2.46117G2.1
Bruz_scaf_46117	Mikado_loci	five_prime_UTR	1947	2015	.	-	.	ID=BruzV2.46117G2.1.five_prime_UTR1;Parent=BruzV2.46117G2.1
###
Bruz_scaf_4612	Mikado_loci	superlocus	542	3425	.	-	.	ID=Mikado_superlocus:Bruz_scaf_4612-:542-3425;Name=superlocus:Bruz_scaf_4612-:542-3425
Bruz_scaf_4612	Mikado_loci	gene	542	3425	20	-	.	ID=BruzV2.4612G2;Name=BruzV2.4612G2;multiexonic=True;superlocus=Mikado_superlocus:Bruz_scaf_4612-:542-3425
Bruz_scaf_4612	Mikado_loci	mRNA	542	3425	20	-	.	ID=BruzV2.4612G2.1;Parent=BruzV2.4612G2;Name=BruzV2.4612G2.1;alias=v1_Bruz.4612G2.1;alias=Bruz_scaf_4612.g135.t1;canonical_junctions=1,2,3,4,5,6,7;canonical_number=7;canonical_proportion=1.0;primary=True
Bruz_scaf_4612	Mikado_loci	exon	542	1043	.	-	.	ID=BruzV2.4612G2.1.exon1;Parent=BruzV2.4612G2.1
Bruz_scaf_4612	Mikado_loci	three_prime_UTR	542	895	.	-	.	ID=BruzV2.4612G2.1.three_prime_UTR1;Parent=BruzV2.4612G2.1
Bruz_scaf_4612	Mikado_loci	CDS	896	1043	.	-	1	ID=BruzV2.4612G2.1.CDS1;Parent=BruzV2.4612G2.1
Bruz_scaf_4612	Mikado_loci	CDS	1326	1429	.	-	0	ID=BruzV2.4612G2.1.CDS2;Parent=BruzV2.4612G2.1
Bruz_scaf_4612	Mikado_loci	exon	1326	1429	.	-	.	ID=BruzV2.4612G2.1.exon2;Parent=BruzV2.4612G2.1
Bruz_scaf_4612	Mikado_loci	CDS	1795	2006	.	-	2	ID=BruzV2.4612G2.1.CDS3;Parent=BruzV2.4612G2.1
Bruz_scaf_4612	Mikado_loci	exon	1795	2006	.	-	.	ID=BruzV2.4612G2.1.exon3;Parent=BruzV2.4612G2.1
Bruz_scaf_4612	Mikado_loci	CDS	2097	2202	.	-	0	ID=BruzV2.4612G2.1.CDS4;Parent=BruzV2.4612G2.1
Bruz_scaf_4612	Mikado_loci	exon	2097	2202	.	-	.	ID=BruzV2.4612G2.1.exon4;Parent=BruzV2.4612G2.1
Bruz_scaf_4612	Mikado_loci	CDS	2300	2413	.	-	0	ID=BruzV2.4612G2.1.CDS5;Parent=BruzV2.4612G2.1
Bruz_scaf_4612	Mikado_loci	exon	2300	2413	.	-	.	ID=BruzV2.4612G2.1.exon5;Parent=BruzV2.4612G2.1
Bruz_scaf_4612	Mikado_loci	CDS	2491	2708	.	-	2	ID=BruzV2.4612G2.1.CDS6;Parent=BruzV2.4612G2.1
Bruz_scaf_4612	Mikado_loci	exon	2491	2708	.	-	.	ID=BruzV2.4612G2.1.exon6;Parent=BruzV2.4612G2.1
Bruz_scaf_4612	Mikado_loci	CDS	2877	2940	.	-	0	ID=BruzV2.4612G2.1.CDS7;Parent=BruzV2.4612G2.1
Bruz_scaf_4612	Mikado_loci	exon	2877	2940	.	-	.	ID=BruzV2.4612G2.1.exon7;Parent=BruzV2.4612G2.1
Bruz_scaf_4612	Mikado_loci	CDS	3029	3373	.	-	0	ID=BruzV2.4612G2.1.CDS8;Parent=BruzV2.4612G2.1
Bruz_scaf_4612	Mikado_loci	exon	3029	3425	.	-	.	ID=BruzV2.4612G2.1.exon8;Parent=BruzV2.4612G2.1
Bruz_scaf_4612	Mikado_loci	five_prime_UTR	3374	3425	.	-	.	ID=BruzV2.4612G2.1.five_prime_UTR1;Parent=BruzV2.4612G2.1
###
Bruz_scaf_4612	Mikado_loci	superlocus	4006	5505	.	-	.	ID=Mikado_superlocus:Bruz_scaf_4612-:4006-5505;Name=superlocus:Bruz_scaf_4612-:4006-5505
Bruz_scaf_4612	Mikado_loci	gene	4006	5505	18	-	.	ID=BruzV2.4612G4;Name=BruzV2.4612G4;multiexonic=False;superlocus=Mikado_superlocus:Bruz_scaf_4612-:4006-5505
Bruz_scaf_4612	Mikado_loci	mRNA	4006	5505	18	-	.	ID=BruzV2.4612G4.1;Parent=BruzV2.4612G4;Name=BruzV2.4612G4.1;alias=v1_Bruz.4612G4.1;alias=Bruz_scaf_4612.g136.t1;primary=True
Bruz_scaf_4612	Mikado_loci	exon	4006	5505	.	-	.	ID=BruzV2.4612G4.1.exon1;Parent=BruzV2.4612G4.1
Bruz_scaf_4612	Mikado_loci	three_prime_UTR	4006	4377	.	-	.	ID=BruzV2.4612G4.1.three_prime_UTR1;Parent=BruzV2.4612G4.1
Bruz_scaf_4612	Mikado_loci	CDS	4378	5505	.	-	0	ID=BruzV2.4612G4.1.CDS1;Parent=BruzV2.4612G4.1
###
Bruz_scaf_4612	Mikado_loci	superlocus	11883	13844	.	-	.	ID=Mikado_superlocus:Bruz_scaf_4612-:11883-13844;Name=superlocus:Bruz_scaf_4612-:11883-13844
Bruz_scaf_4612	Mikado_loci	gene	11883	13785	21	-	.	ID=BruzV2.4612G6;Name=BruzV2.4612G6;multiexonic=True;superlocus=Mikado_superlocus:Bruz_scaf_4612-:11883-13844
Bruz_scaf_4612	Mikado_loci	mRNA	11883	13785	21	-	.	ID=BruzV2.4612G6.1;Parent=BruzV2.4612G6;Name=BruzV2.4612G6.1;alias=v1_Bruz.4612G6.1;alias=Bruz_scaf_4612.g137.t1;canonical_junctions=1,2,3;canonical_number=3;canonical_proportion=1.0;primary=True
Bruz_scaf_4612	Mikado_loci	exon	11883	12684	.	-	.	ID=BruzV2.4612G6.1.exon1;Parent=BruzV2.4612G6.1
Bruz_scaf_4612	Mikado_loci	three_prime_UTR	11883	12548	.	-	.	ID=BruzV2.4612G6.1.three_prime_UTR1;Parent=BruzV2.4612G6.1
Bruz_scaf_4612	Mikado_loci	CDS	12549	12684	.	-	1	ID=BruzV2.4612G6.1.CDS1;Parent=BruzV2.4612G6.1
Bruz_scaf_4612	Mikado_loci	CDS	12907	12964	.	-	2	ID=BruzV2.4612G6.1.CDS2;Parent=BruzV2.4612G6.1
Bruz_scaf_4612	Mikado_loci	exon	12907	12964	.	-	.	ID=BruzV2.4612G6.1.exon2;Parent=BruzV2.4612G6.1
Bruz_scaf_4612	Mikado_loci	CDS	13101	13267	.	-	1	ID=BruzV2.4612G6.1.CDS3;Parent=BruzV2.4612G6.1
Bruz_scaf_4612	Mikado_loci	exon	13101	13267	.	-	.	ID=BruzV2.4612G6.1.exon3;Parent=BruzV2.4612G6.1
Bruz_scaf_4612	Mikado_loci	CDS	13521	13639	.	-	0	ID=BruzV2.4612G6.1.CDS4;Parent=BruzV2.4612G6.1
Bruz_scaf_4612	Mikado_loci	exon	13521	13785	.	-	.	ID=BruzV2.4612G6.1.exon4;Parent=BruzV2.4612G6.1
Bruz_scaf_4612	Mikado_loci	five_prime_UTR	13640	13785	.	-	.	ID=BruzV2.4612G6.1.five_prime_UTR1;Parent=BruzV2.4612G6.1
###
Bruz_scaf_4612	Mikado_loci	superlocus	19356	23111	.	+	.	ID=Mikado_superlocus:Bruz_scaf_4612+:19356-23111;Name=superlocus:Bruz_scaf_4612+:19356-23111
Bruz_scaf_4612	Mikado_loci	gene	19356	23111	20	+	.	ID=BruzV2.4612G8;Name=BruzV2.4612G8;multiexonic=True;superlocus=Mikado_superlocus:Bruz_scaf_4612+:19356-23111
Bruz_scaf_4612	Mikado_loci	mRNA	19356	23111	20	+	.	ID=BruzV2.4612G8.1;Parent=BruzV2.4612G8;Name=BruzV2.4612G8.1;alias=v1_Bruz.4612G8.1;alias=Bruz_scaf_4612.g138.t1;canonical_junctions=1,2,3,4;canonical_number=4;canonical_proportion=1.0;primary=True
Bruz_scaf_4612	Mikado_loci	exon	19356	19426	.	+	.	ID=BruzV2.4612G8.1.exon1;Parent=BruzV2.4612G8.1
Bruz_scaf_4612	Mikado_loci	five_prime_UTR	19356	19357	.	+	.	ID=BruzV2.4612G8.1.five_prime_UTR1;Parent=BruzV2.4612G8.1
Bruz_scaf_4612	Mikado_loci	CDS	19358	19426	.	+	0	ID=BruzV2.4612G8.1.CDS1;Parent=BruzV2.4612G8.1
Bruz_scaf_4612	Mikado_loci	CDS	20557	20677	.	+	0	ID=BruzV2.4612G8.1.CDS2;Parent=BruzV2.4612G8.1
Bruz_scaf_4612	Mikado_loci	exon	20557	20677	.	+	.	ID=BruzV2.4612G8.1.exon2;Parent=BruzV2.4612G8.1
Bruz_scaf_4612	Mikado_loci	CDS	21087	21335	.	+	2	ID=BruzV2.4612G8.1.CDS3;Parent=BruzV2.4612G8.1
Bruz_scaf_4612	Mikado_loci	exon	21087	21335	.	+	.	ID=BruzV2.4612G8.1.exon3;Parent=BruzV2.4612G8.1
Bruz_scaf_4612	Mikado_loci	CDS	21523	21676	.	+	2	ID=BruzV2.4612G8.1.CDS4;Parent=BruzV2.4612G8.1
Bruz_scaf_4612	Mikado_loci	exon	21523	21676	.	+	.	ID=BruzV2.4612G8.1.exon4;Parent=BruzV2.4612G8.1
Bruz_scaf_4612	Mikado_loci	CDS	22201	22726	.	+	1	ID=BruzV2.4612G8.1.CDS5;Parent=BruzV2.4612G8.1
Bruz_scaf_4612	Mikado_loci	exon	22201	23111	.	+	.	ID=BruzV2.4612G8.1.exon5;Parent=BruzV2.4612G8.1
Bruz_scaf_4612	Mikado_loci	three_prime_UTR	22727	23111	.	+	.	ID=BruzV2.4612G8.1.three_prime_UTR1;Parent=BruzV2.4612G8.1
###
Bruz_scaf_4612	Mikado_loci	superlocus	23546	25354	.	+	.	ID=Mikado_superlocus:Bruz_scaf_4612+:23546-25354;Name=superlocus:Bruz_scaf_4612+:23546-25354
Bruz_scaf_4612	Mikado_loci	gene	23546	25240	20	+	.	ID=BruzV2.4612G10;Name=BruzV2.4612G10;multiexonic=True;superlocus=Mikado_superlocus:Bruz_scaf_4612+:23546-25354
Bruz_scaf_4612	Mikado_loci	mRNA	23546	25240	20	+	.	ID=BruzV2.4612G10.1;Parent=BruzV2.4612G10;Name=BruzV2.4612G10.1;alias=v1_Bruz.4612G10.1;alias=Bruz_scaf_4612.g139.t1;canonical_junctions=1,2,3,4;canonical_number=4;canonical_proportion=1.0;primary=True
Bruz_scaf_4612	Mikado_loci	exon	23546	23712	.	+	.	ID=BruzV2.4612G10.1.exon1;Parent=BruzV2.4612G10.1
Bruz_scaf_4612	Mikado_loci	five_prime_UTR	23546	23665	.	+	.	ID=BruzV2.4612G10.1.five_prime_UTR1;Parent=BruzV2.4612G10.1
Bruz_scaf_4612	Mikado_loci	CDS	23666	23712	.	+	0	ID=BruzV2.4612G10.1.CDS1;Parent=BruzV2.4612G10.1
Bruz_scaf_4612	Mikado_loci	CDS	23811	24014	.	+	1	ID=BruzV2.4612G10.1.CDS2;Parent=BruzV2.4612G10.1
Bruz_scaf_4612	Mikado_loci	exon	23811	24014	.	+	.	ID=BruzV2.4612G10.1.exon2;Parent=BruzV2.4612G10.1
Bruz_scaf_4612	Mikado_loci	CDS	24153	24190	.	+	1	ID=BruzV2.4612G10.1.CDS3;Parent=BruzV2.4612G10.1
Bruz_scaf_4612	Mikado_loci	exon	24153	24190	.	+	.	ID=BruzV2.4612G10.1.exon3;Parent=BruzV2.4612G10.1
Bruz_scaf_4612	Mikado_loci	CDS	24395	24912	.	+	2	ID=BruzV2.4612G10.1.CDS4;Parent=BruzV2.4612G10.1
Bruz_scaf_4612	Mikado_loci	exon	24395	24912	.	+	.	ID=BruzV2.4612G10.1.exon4;Parent=BruzV2.4612G10.1
Bruz_scaf_4612	Mikado_loci	CDS	25008	25058	.	+	0	ID=BruzV2.4612G10.1.CDS5;Parent=BruzV2.4612G10.1
Bruz_scaf_4612	Mikado_loci	exon	25008	25240	.	+	.	ID=BruzV2.4612G10.1.exon5;Parent=BruzV2.4612G10.1
Bruz_scaf_4612	Mikado_loci	three_prime_UTR	25059	25240	.	+	.	ID=BruzV2.4612G10.1.three_prime_UTR1;Parent=BruzV2.4612G10.1
###
Bruz_scaf_4612	Mikado_loci	superlocus	30344	33190	.	+	.	ID=Mikado_superlocus:Bruz_scaf_4612+:30344-33190;Name=superlocus:Bruz_scaf_4612+:30344-33190
Bruz_scaf_4612	Mikado_loci	gene	30344	33190	18	+	.	ID=BruzV2.4612G12;Name=BruzV2.4612G12;multiexonic=False;superlocus=Mikado_superlocus:Bruz_scaf_4612+:30344-33190
Bruz_scaf_4612	Mikado_loci	mRNA	30344	33190	18	+	.	ID=BruzV2.4612G12.1;Parent=BruzV2.4612G12;Name=BruzV2.4612G12.1;alias=st_MSTRG.48287.1;primary=True
Bruz_scaf_4612	Mikado_loci	exon	30344	33190	.	+	.	ID=BruzV2.4612G12.1.exon1;Parent=BruzV2.4612G12.1
Bruz_scaf_4612	Mikado_loci	five_prime_UTR	30344	30758	.	+	.	ID=BruzV2.4612G12.1.five_prime_UTR1;Parent=BruzV2.4612G12.1
Bruz_scaf_4612	Mikado_loci	CDS	30759	32399	.	+	0	ID=BruzV2.4612G12.1.CDS1;Parent=BruzV2.4612G12.1
Bruz_scaf_4612	Mikado_loci	three_prime_UTR	32400	33190	.	+	.	ID=BruzV2.4612G12.1.three_prime_UTR1;Parent=BruzV2.4612G12.1
###
Bruz_scaf_46124	Mikado_loci	superlocus	587	2345	.	-	.	ID=Mikado_superlocus:Bruz_scaf_46124-:587-2345;Name=superlocus:Bruz_scaf_46124-:587-2345
Bruz_scaf_46124	Mikado_loci	gene	587	2345	20	-	.	ID=BruzV2.46124G2;Name=BruzV2.46124G2;multiexonic=True;superlocus=Mikado_superlocus:Bruz_scaf_46124-:587-2345
Bruz_scaf_46124	Mikado_loci	mRNA	587	2345	20	-	.	ID=BruzV2.46124G2.1;Parent=BruzV2.46124G2;Name=BruzV2.46124G2.1;alias=v1_Bruz.46124G2.1;alias=Bruz_scaf_46124.g74.t1;canonical_junctions=1,2,3,4;canonical_number=4;canonical_proportion=1.0;primary=True
Bruz_scaf_46124	Mikado_loci	exon	587	1214	.	-	.	ID=BruzV2.46124G2.1.exon1;Parent=BruzV2.46124G2.1
Bruz_scaf_46124	Mikado_loci	three_prime_UTR	587	1044	.	-	.	ID=BruzV2.46124G2.1.three_prime_UTR1;Parent=BruzV2.46124G2.1
Bruz_scaf_46124	Mikado_loci	CDS	1045	1214	.	-	2	ID=BruzV2.46124G2.1.CDS1;Parent=BruzV2.46124G2.1
Bruz_scaf_46124	Mikado_loci	CDS	1290	1359	.	-	0	ID=BruzV2.46124G2.1.CDS2;Parent=BruzV2.46124G2.1
Bruz_scaf_46124	Mikado_loci	exon	1290	1359	.	-	.	ID=BruzV2.46124G2.1.exon2;Parent=BruzV2.46124G2.1
Bruz_scaf_46124	Mikado_loci	CDS	1455	1596	.	-	1	ID=BruzV2.46124G2.1.CDS3;Parent=BruzV2.46124G2.1
Bruz_scaf_46124	Mikado_loci	exon	1455	1596	.	-	.	ID=BruzV2.46124G2.1.exon3;Parent=BruzV2.46124G2.1
Bruz_scaf_46124	Mikado_loci	CDS	1691	1712	.	-	2	ID=BruzV2.46124G2.1.CDS4;Parent=BruzV2.46124G2.1
Bruz_scaf_46124	Mikado_loci	exon	1691	1712	.	-	.	ID=BruzV2.46124G2.1.exon4;Parent=BruzV2.46124G2.1
Bruz_scaf_46124	Mikado_loci	CDS	2298	2343	.	-	0	ID=BruzV2.46124G2.1.CDS5;Parent=BruzV2.46124G2.1
Bruz_scaf_46124	Mikado_loci	exon	2298	2345	.	-	.	ID=BruzV2.46124G2.1.exon5;Parent=BruzV2.46124G2.1
Bruz_scaf_46124	Mikado_loci	five_prime_UTR	2344	2345	.	-	.	ID=BruzV2.46124G2.1.five_prime_UTR1;Parent=BruzV2.46124G2.1
###
Bruz_scaf_46126	Mikado_loci	superlocus	709	1420	.	-	.	ID=Mikado_superlocus:Bruz_scaf_46126-:709-1420;Name=superlocus:Bruz_scaf_46126-:709-1420
Bruz_scaf_46126	Mikado_loci	gene	709	1420	18	-	.	ID=BruzV2.46126G2;Name=BruzV2.46126G2;multiexonic=False;superlocus=Mikado_superlocus:Bruz_scaf_46126-:709-1420
Bruz_scaf_46126	Mikado_loci	mRNA	709	1420	18	-	.	ID=BruzV2.46126G2.1;Parent=BruzV2.46126G2;Name=BruzV2.46126G2.1;alias=st_MSTRG.48292.1;primary=True
Bruz_scaf_46126	Mikado_loci	exon	709	1420	.	-	.	ID=BruzV2.46126G2.1.exon1;Parent=BruzV2.46126G2.1
Bruz_scaf_46126	Mikado_loci	three_prime_UTR	709	710	.	-	.	ID=BruzV2.46126G2.1.three_prime_UTR1;Parent=BruzV2.46126G2.1
Bruz_scaf_46126	Mikado_loci	CDS	711	1418	.	-	0	ID=BruzV2.46126G2.1.CDS1;Parent=BruzV2.46126G2.1
Bruz_scaf_46126	Mikado_loci	five_prime_UTR	1419	1420	.	-	.	ID=BruzV2.46126G2.1.five_prime_UTR1;Parent=BruzV2.46126G2.1
###
Bruz_scaf_4613	Mikado_loci	superlocus	28443	29348	.	+	.	ID=Mikado_superlocus:Bruz_scaf_4613+:28443-29348;Name=superlocus:Bruz_scaf_4613+:28443-29348
Bruz_scaf_4613	Mikado_loci	gene	28443	29348	17	+	.	ID=BruzV2.4613G2;Name=BruzV2.4613G2;multiexonic=False;superlocus=Mikado_superlocus:Bruz_scaf_4613+:28443-29348
Bruz_scaf_4613	Mikado_loci	mRNA	28443	29348	17	+	.	ID=BruzV2.4613G2.1;Parent=BruzV2.4613G2;Name=BruzV2.4613G2.1;alias=st_MSTRG.48294.1;primary=True
Bruz_scaf_4613	Mikado_loci	CDS	28443	28982	.	+	0	ID=BruzV2.4613G2.1.CDS1;Parent=BruzV2.4613G2.1
Bruz_scaf_4613	Mikado_loci	exon	28443	29348	.	+	.	ID=BruzV2.4613G2.1.exon1;Parent=BruzV2.4613G2.1
Bruz_scaf_4613	Mikado_loci	three_prime_UTR	28983	29348	.	+	.	ID=BruzV2.4613G2.1.three_prime_UTR1;Parent=BruzV2.4613G2.1
###
Bruz_scaf_4613	Mikado_loci	superlocus	18627	20165	.	-	.	ID=Mikado_superlocus:Bruz_scaf_4613-:18627-20165;Name=superlocus:Bruz_scaf_4613-:18627-20165
Bruz_scaf_4613	Mikado_loci	gene	18627	20165	19	-	.	ID=BruzV2.4613G4;Name=BruzV2.4613G4;multiexonic=True;superlocus=Mikado_superlocus:Bruz_scaf_4613-:18627-20165
Bruz_scaf_4613	Mikado_loci	mRNA	18627	20165	19	-	.	ID=BruzV2.4613G4.1;Parent=BruzV2.4613G4;Name=BruzV2.4613G4.1;alias=v1_Bruz.4613G2.1;alias=Bruz_scaf_4613.g140.t1;canonical_junctions=1;canonical_number=1;canonical_proportion=1.0;primary=True
Bruz_scaf_4613	Mikado_loci	exon	18627	18876	.	-	.	ID=BruzV2.4613G4.1.exon1;Parent=BruzV2.4613G4.1
Bruz_scaf_4613	Mikado_loci	three_prime_UTR	18627	18780	.	-	.	ID=BruzV2.4613G4.1.three_prime_UTR1;Parent=BruzV2.4613G4.1
Bruz_scaf_4613	Mikado_loci	CDS	18781	18876	.	-	0	ID=BruzV2.4613G4.1.CDS1;Parent=BruzV2.4613G4.1
Bruz_scaf_4613	Mikado_loci	CDS	19062	20099	.	-	0	ID=BruzV2.4613G4.1.CDS2;Parent=BruzV2.4613G4.1
Bruz_scaf_4613	Mikado_loci	exon	19062	20165	.	-	.	ID=BruzV2.4613G4.1.exon2;Parent=BruzV2.4613G4.1
Bruz_scaf_4613	Mikado_loci	five_prime_UTR	20100	20165	.	-	.	ID=BruzV2.4613G4.1.five_prime_UTR1;Parent=BruzV2.4613G4.1
###
Bruz_scaf_4613	Mikado_loci	superlocus	23987	25795	.	-	.	ID=Mikado_superlocus:Bruz_scaf_4613-:23987-25795;Name=superlocus:Bruz_scaf_4613-:23987-25795
Bruz_scaf_4613	Mikado_loci	gene	23987	25115	19	-	.	ID=BruzV2.4613G6;Name=BruzV2.4613G6;multiexonic=False;superlocus=Mikado_superlocus:Bruz_scaf_4613-:23987-25795
Bruz_scaf_4613	Mikado_loci	mRNA	23987	25115	19	-	.	ID=BruzV2.4613G6.1;Parent=BruzV2.4613G6;Name=BruzV2.4613G6.1;alias=v1_Bruz.4613G4.1;alias=Bruz_scaf_4613.g141.t1;primary=True
Bruz_scaf_4613	Mikado_loci	exon	23987	25115	.	-	.	ID=BruzV2.4613G6.1.exon1;Parent=BruzV2.4613G6.1
Bruz_scaf_4613	Mikado_loci	three_prime_UTR	23987	24253	.	-	.	ID=BruzV2.4613G6.1.three_prime_UTR1;Parent=BruzV2.4613G6.1
Bruz_scaf_4613	Mikado_loci	CDS	24254	25033	.	-	0	ID=BruzV2.4613G6.1.CDS1;Parent=BruzV2.4613G6.1
Bruz_scaf_4613	Mikado_loci	five_prime_UTR	25034	25115	.	-	.	ID=BruzV2.4613G6.1.five_prime_UTR1;Parent=BruzV2.4613G6.1
###
Bruz_scaf_46132	Mikado_loci	superlocus	56	2239	.	+	.	ID=Mikado_superlocus:Bruz_scaf_46132+:56-2239;Name=superlocus:Bruz_scaf_46132+:56-2239
Bruz_scaf_46132	Mikado_loci	gene	56	2107	20	+	.	ID=BruzV2.46132G2;Name=BruzV2.46132G2;multiexonic=True;superlocus=Mikado_superlocus:Bruz_scaf_46132+:56-2239
Bruz_scaf_46132	Mikado_loci	mRNA	56	2107	20	+	.	ID=BruzV2.46132G2.1;Parent=BruzV2.46132G2;Name=BruzV2.46132G2.1;alias=v1_Bruz.46132G2.1;alias=Bruz_scaf_46132.g75.t1;canonical_junctions=1,2;canonical_number=2;canonical_proportion=1.0;primary=True
Bruz_scaf_46132	Mikado_loci	exon	56	215	.	+	.	ID=BruzV2.46132G2.1.exon1;Parent=BruzV2.46132G2.1
Bruz_scaf_46132	Mikado_loci	five_prime_UTR	56	128	.	+	.	ID=BruzV2.46132G2.1.five_prime_UTR1;Parent=BruzV2.46132G2.1
Bruz_scaf_46132	Mikado_loci	CDS	129	215	.	+	0	ID=BruzV2.46132G2.1.CDS1;Parent=BruzV2.46132G2.1
Bruz_scaf_46132	Mikado_loci	CDS	776	830	.	+	0	ID=BruzV2.46132G2.1.CDS2;Parent=BruzV2.46132G2.1
Bruz_scaf_46132	Mikado_loci	exon	776	830	.	+	.	ID=BruzV2.46132G2.1.exon2;Parent=BruzV2.46132G2.1
Bruz_scaf_46132	Mikado_loci	CDS	1506	1876	.	+	2	ID=BruzV2.46132G2.1.CDS3;Parent=BruzV2.46132G2.1
Bruz_scaf_46132	Mikado_loci	exon	1506	2107	.	+	.	ID=BruzV2.46132G2.1.exon3;Parent=BruzV2.46132G2.1
Bruz_scaf_46132	Mikado_loci	three_prime_UTR	1877	2107	.	+	.	ID=BruzV2.46132G2.1.three_prime_UTR1;Parent=BruzV2.46132G2.1
###
Bruz_scaf_4614	Mikado_loci	superlocus	6313	8916	.	+	.	ID=Mikado_superlocus:Bruz_scaf_4614+:6313-8916;Name=superlocus:Bruz_scaf_4614+:6313-8916
Bruz_scaf_4614	Mikado_loci	gene	6313	8916	18	+	.	ID=BruzV2.4614G2;Name=BruzV2.4614G2;multiexonic=False;superlocus=Mikado_superlocus:Bruz_scaf_4614+:6313-8916
Bruz_scaf_4614	Mikado_loci	mRNA	6313	8916	18	+	.	ID=BruzV2.4614G2.1;Parent=BruzV2.4614G2;Name=BruzV2.4614G2.1;alias=st_MSTRG.48301.1;primary=True
Bruz_scaf_4614	Mikado_loci	exon	6313	8916	.	+	.	ID=BruzV2.4614G2.1.exon1;Parent=BruzV2.4614G2.1
Bruz_scaf_4614	Mikado_loci	five_prime_UTR	6313	8014	.	+	.	ID=BruzV2.4614G2.1.five_prime_UTR1;Parent=BruzV2.4614G2.1
Bruz_scaf_4614	Mikado_loci	CDS	8015	8506	.	+	0	ID=BruzV2.4614G2.1.CDS1;Parent=BruzV2.4614G2.1
Bruz_scaf_4614	Mikado_loci	three_prime_UTR	8507	8916	.	+	.	ID=BruzV2.4614G2.1.three_prime_UTR1;Parent=BruzV2.4614G2.1
Bruz_scaf_4614	Mikado_loci	gene	7116	7970	20	+	.	ID=BruzV2.4614G4;Name=BruzV2.4614G4;multiexonic=True;superlocus=Mikado_superlocus:Bruz_scaf_4614+:6313-8916
Bruz_scaf_4614	Mikado_loci	mRNA	7116	7970	20	+	.	ID=BruzV2.4614G4.1;Parent=BruzV2.4614G4;Name=BruzV2.4614G4.1;alias=v1_Bruz.4614G4.1;alias=Bruz_scaf_4614.g143.t1;canonical_junctions=1,2,3;canonical_number=3;canonical_proportion=1.0;primary=True
Bruz_scaf_4614	Mikado_loci	exon	7116	7135	.	+	.	ID=BruzV2.4614G4.1.exon1;Parent=BruzV2.4614G4.1
Bruz_scaf_4614	Mikado_loci	five_prime_UTR	7116	7117	.	+	.	ID=BruzV2.4614G4.1.five_prime_UTR1;Parent=BruzV2.4614G4.1
Bruz_scaf_4614	Mikado_loci	CDS	7118	7135	.	+	0	ID=BruzV2.4614G4.1.CDS1;Parent=BruzV2.4614G4.1
Bruz_scaf_4614	Mikado_loci	CDS	7183	7263	.	+	0	ID=BruzV2.4614G4.1.CDS2;Parent=BruzV2.4614G4.1
Bruz_scaf_4614	Mikado_loci	exon	7183	7263	.	+	.	ID=BruzV2.4614G4.1.exon2;Parent=BruzV2.4614G4.1
Bruz_scaf_4614	Mikado_loci	CDS	7353	7597	.	+	0	ID=BruzV2.4614G4.1.CDS3;Parent=BruzV2.4614G4.1
Bruz_scaf_4614	Mikado_loci	exon	7353	7597	.	+	.	ID=BruzV2.4614G4.1.exon3;Parent=BruzV2.4614G4.1
Bruz_scaf_4614	Mikado_loci	CDS	7756	7765	.	+	1	ID=BruzV2.4614G4.1.CDS4;Parent=BruzV2.4614G4.1
Bruz_scaf_4614	Mikado_loci	exon	7756	7970	.	+	.	ID=BruzV2.4614G4.1.exon4;Parent=BruzV2.4614G4.1
Bruz_scaf_4614	Mikado_loci	three_prime_UTR	7766	7970	.	+	.	ID=BruzV2.4614G4.1.three_prime_UTR1;Parent=BruzV2.4614G4.1
###
Bruz_scaf_4614	Mikado_loci	superlocus	10946	17600	.	+	.	ID=Mikado_superlocus:Bruz_scaf_4614+:10946-17600;Name=superlocus:Bruz_scaf_4614+:10946-17600
Bruz_scaf_4614	Mikado_loci	gene	10946	17600	22	+	.	ID=BruzV2.4614G6;Name=BruzV2.4614G6;multiexonic=True;superlocus=Mikado_superlocus:Bruz_scaf_4614+:10946-17600
Bruz_scaf_4614	Mikado_loci	mRNA	10946	17600	22	+	.	ID=BruzV2.4614G6.1;Parent=BruzV2.4614G6;Name=BruzV2.4614G6.1;alias=v1_Bruz.4614G6.1;alias=Bruz_scaf_4614.g144.t1;canonical_junctions=1,2,3,4,5,6,7,8,9,10,11,12,13,14,15;canonical_number=15;canonical_proportion=1.0;primary=True
Bruz_scaf_4614	Mikado_loci	exon	10946	11320	.	+	.	ID=BruzV2.4614G6.1.exon1;Parent=BruzV2.4614G6.1
Bruz_scaf_4614	Mikado_loci	five_prime_UTR	10946	11107	.	+	.	ID=BruzV2.4614G6.1.five_prime_UTR1;Parent=BruzV2.4614G6.1
Bruz_scaf_4614	Mikado_loci	CDS	11108	11320	.	+	0	ID=BruzV2.4614G6.1.CDS1;Parent=BruzV2.4614G6.1
Bruz_scaf_4614	Mikado_loci	CDS	11799	11888	.	+	0	ID=BruzV2.4614G6.1.CDS2;Parent=BruzV2.4614G6.1
Bruz_scaf_4614	Mikado_loci	exon	11799	11888	.	+	.	ID=BruzV2.4614G6.1.exon2;Parent=BruzV2.4614G6.1
Bruz_scaf_4614	Mikado_loci	CDS	12124	12223	.	+	0	ID=BruzV2.4614G6.1.CDS3;Parent=BruzV2.4614G6.1
Bruz_scaf_4614	Mikado_loci	exon	12124	12223	.	+	.	ID=BruzV2.4614G6.1.exon3;Parent=BruzV2.4614G6.1
Bruz_scaf_4614	Mikado_loci	CDS	13076	13525	.	+	2	ID=BruzV2.4614G6.1.CDS4;Parent=BruzV2.4614G6.1
Bruz_scaf_4614	Mikado_loci	exon	13076	13525	.	+	.	ID=BruzV2.4614G6.1.exon4;Parent=BruzV2.4614G6.1
Bruz_scaf_4614	Mikado_loci	CDS	13692	14333	.	+	2	ID=BruzV2.4614G6.1.CDS5;Parent=BruzV2.4614G6.1
Bruz_scaf_4614	Mikado_loci	exon	13692	14333	.	+	.	ID=BruzV2.4614G6.1.exon5;Parent=BruzV2.4614G6.1
Bruz_scaf_4614	Mikado_loci	CDS	14451	14542	.	+	2	ID=BruzV2.4614G6.1.CDS6;Parent=BruzV2.4614G6.1
Bruz_scaf_4614	Mikado_loci	exon	14451	14542	.	+	.	ID=BruzV2.4614G6.1.exon6;Parent=BruzV2.4614G6.1
Bruz_scaf_4614	Mikado_loci	CDS	14804	14877	.	+	0	ID=BruzV2.4614G6.1.CDS7;Parent=BruzV2.4614G6.1
Bruz_scaf_4614	Mikado_loci	exon	14804	14877	.	+	.	ID=BruzV2.4614G6.1.exon7;Parent=BruzV2.4614G6.1
Bruz_scaf_4614	Mikado_loci	CDS	14983	15205	.	+	1	ID=BruzV2.4614G6.1.CDS8;Parent=BruzV2.4614G6.1
Bruz_scaf_4614	Mikado_loci	exon	14983	15205	.	+	.	ID=BruzV2.4614G6.1.exon8;Parent=BruzV2.4614G6.1
Bruz_scaf_4614	Mikado_loci	CDS	15366	15459	.	+	0	ID=BruzV2.4614G6.1.CDS9;Parent=BruzV2.4614G6.1
Bruz_scaf_4614	Mikado_loci	exon	15366	15459	.	+	.	ID=BruzV2.4614G6.1.exon9;Parent=BruzV2.4614G6.1
Bruz_scaf_4614	Mikado_loci	CDS	15555	15709	.	+	2	ID=BruzV2.4614G6.1.CDS10;Parent=BruzV2.4614G6.1
Bruz_scaf_4614	Mikado_loci	exon	15555	15709	.	+	.	ID=BruzV2.4614G6.1.exon10;Parent=BruzV2.4614G6.1
Bruz_scaf_4614	Mikado_loci	CDS	15959	16048	.	+	0	ID=BruzV2.4614G6.1.CDS11;Parent=BruzV2.4614G6.1
Bruz_scaf_4614	Mikado_loci	exon	15959	16048	.	+	.	ID=BruzV2.4614G6.1.exon11;Parent=BruzV2.4614G6.1
Bruz_scaf_4614	Mikado_loci	CDS	16424	16555	.	+	0	ID=BruzV2.4614G6.1.CDS12;Parent=BruzV2.4614G6.1
Bruz_scaf_4614	Mikado_loci	exon	16424	16555	.	+	.	ID=BruzV2.4614G6.1.exon12;Parent=BruzV2.4614G6.1
Bruz_scaf_4614	Mikado_loci	CDS	16645	16685	.	+	0	ID=BruzV2.4614G6.1.CDS13;Parent=BruzV2.4614G6.1
Bruz_scaf_4614	Mikado_loci	exon	16645	16685	.	+	.	ID=BruzV2.4614G6.1.exon13;Parent=BruzV2.4614G6.1
Bruz_scaf_4614	Mikado_loci	CDS	16764	16875	.	+	1	ID=BruzV2.4614G6.1.CDS14;Parent=BruzV2.4614G6.1
Bruz_scaf_4614	Mikado_loci	exon	16764	16875	.	+	.	ID=BruzV2.4614G6.1.exon14;Parent=BruzV2.4614G6.1
Bruz_scaf_4614	Mikado_loci	CDS	16980	17041	.	+	0	ID=BruzV2.4614G6.1.CDS15;Parent=BruzV2.4614G6.1
Bruz_scaf_4614	Mikado_loci	exon	16980	17041	.	+	.	ID=BruzV2.4614G6.1.exon15;Parent=BruzV2.4614G6.1
Bruz_scaf_4614	Mikado_loci	CDS	17340	17547	.	+	1	ID=BruzV2.4614G6.1.CDS16;Parent=BruzV2.4614G6.1
Bruz_scaf_4614	Mikado_loci	exon	17340	17600	.	+	.	ID=BruzV2.4614G6.1.exon16;Parent=BruzV2.4614G6.1
Bruz_scaf_4614	Mikado_loci	three_prime_UTR	17548	17600	.	+	.	ID=BruzV2.4614G6.1.three_prime_UTR1;Parent=BruzV2.4614G6.1
###
Bruz_scaf_4614	Mikado_loci	superlocus	27804	28910	.	+	.	ID=Mikado_superlocus:Bruz_scaf_4614+:27804-28910;Name=superlocus:Bruz_scaf_4614+:27804-28910
Bruz_scaf_4614	Mikado_loci	gene	27804	28910	18	+	.	ID=BruzV2.4614G8;Name=BruzV2.4614G8;multiexonic=False;superlocus=Mikado_superlocus:Bruz_scaf_4614+:27804-28910
Bruz_scaf_4614	Mikado_loci	mRNA	27804	28910	18	+	.	ID=BruzV2.4614G8.1;Parent=BruzV2.4614G8;Name=BruzV2.4614G8.1;alias=st_MSTRG.48309.1;primary=True
Bruz_scaf_4614	Mikado_loci	exon	27804	28910	.	+	.	ID=BruzV2.4614G8.1.exon1;Parent=BruzV2.4614G8.1
Bruz_scaf_4614	Mikado_loci	five_prime_UTR	27804	28077	.	+	.	ID=BruzV2.4614G8.1.five_prime_UTR1;Parent=BruzV2.4614G8.1
Bruz_scaf_4614	Mikado_loci	CDS	28078	28383	.	+	0	ID=BruzV2.4614G8.1.CDS1;Parent=BruzV2.4614G8.1
Bruz_scaf_4614	Mikado_loci	three_prime_UTR	28384	28910	.	+	.	ID=BruzV2.4614G8.1.three_prime_UTR1;Parent=BruzV2.4614G8.1
###
Bruz_scaf_4615	Mikado_loci	superlocus	13100	14364	.	+	.	ID=Mikado_superlocus:Bruz_scaf_4615+:13100-14364;Name=superlocus:Bruz_scaf_4615+:13100-14364
Bruz_scaf_4615	Mikado_loci	gene	13100	14364	19	+	.	ID=BruzV2.4615G2;Name=BruzV2.4615G2;multiexonic=False;superlocus=Mikado_superlocus:Bruz_scaf_4615+:13100-14364
Bruz_scaf_4615	Mikado_loci	mRNA	13100	14364	19	+	.	ID=BruzV2.4615G2.1;Parent=BruzV2.4615G2;Name=BruzV2.4615G2.1;alias=v1_Bruz.4615G2.1;alias=MSTRG.46245.1;primary=True
Bruz_scaf_4615	Mikado_loci	exon	13100	14364	.	+	.	ID=BruzV2.4615G2.1.exon1;Parent=BruzV2.4615G2.1
Bruz_scaf_4615	Mikado_loci	five_prime_UTR	13100	13408	.	+	.	ID=BruzV2.4615G2.1.five_prime_UTR1;Parent=BruzV2.4615G2.1
Bruz_scaf_4615	Mikado_loci	CDS	13409	14200	.	+	0	ID=BruzV2.4615G2.1.CDS1;Parent=BruzV2.4615G2.1
Bruz_scaf_4615	Mikado_loci	three_prime_UTR	14201	14364	.	+	.	ID=BruzV2.4615G2.1.three_prime_UTR1;Parent=BruzV2.4615G2.1
###
Bruz_scaf_4615	Mikado_loci	superlocus	33539	35427	.	-	.	ID=Mikado_superlocus:Bruz_scaf_4615-:33539-35427;Name=superlocus:Bruz_scaf_4615-:33539-35427
Bruz_scaf_4615	Mikado_loci	gene	33539	35427	18	-	.	ID=BruzV2.4615G4;Name=BruzV2.4615G4;multiexonic=False;superlocus=Mikado_superlocus:Bruz_scaf_4615-:33539-35427
Bruz_scaf_4615	Mikado_loci	mRNA	33539	35427	18	-	.	ID=BruzV2.4615G4.1;Parent=BruzV2.4615G4;Name=BruzV2.4615G4.1;alias=st_MSTRG.48314.1;primary=True
Bruz_scaf_4615	Mikado_loci	exon	33539	35427	.	-	.	ID=BruzV2.4615G4.1.exon1;Parent=BruzV2.4615G4.1
Bruz_scaf_4615	Mikado_loci	three_prime_UTR	33539	34866	.	-	.	ID=BruzV2.4615G4.1.three_prime_UTR1;Parent=BruzV2.4615G4.1
Bruz_scaf_4615	Mikado_loci	CDS	34867	35256	.	-	0	ID=BruzV2.4615G4.1.CDS1;Parent=BruzV2.4615G4.1
Bruz_scaf_4615	Mikado_loci	five_prime_UTR	35257	35427	.	-	.	ID=BruzV2.4615G4.1.five_prime_UTR1;Parent=BruzV2.4615G4.1
###
Bruz_scaf_4616	Mikado_loci	superlocus	27538	27864	.	+	.	ID=Mikado_superlocus:Bruz_scaf_4616+:27538-27864;Name=superlocus:Bruz_scaf_4616+:27538-27864
Bruz_scaf_4616	Mikado_loci	gene	27538	27864	19	+	.	ID=BruzV2.4616G2;Name=BruzV2.4616G2;multiexonic=False;superlocus=Mikado_superlocus:Bruz_scaf_4616+:27538-27864
Bruz_scaf_4616	Mikado_loci	mRNA	27538	27864	19	+	.	ID=BruzV2.4616G2.1;Parent=BruzV2.4616G2;Name=BruzV2.4616G2.1;alias=v1_Bruz.4616G4.1;alias=MSTRG.46251.1;primary=True
Bruz_scaf_4616	Mikado_loci	exon	27538	27864	.	+	.	ID=BruzV2.4616G2.1.exon1;Parent=BruzV2.4616G2.1
Bruz_scaf_4616	Mikado_loci	five_prime_UTR	27538	27539	.	+	.	ID=BruzV2.4616G2.1.five_prime_UTR1;Parent=BruzV2.4616G2.1
Bruz_scaf_4616	Mikado_loci	CDS	27540	27863	.	+	0	ID=BruzV2.4616G2.1.CDS1;Parent=BruzV2.4616G2.1
Bruz_scaf_4616	Mikado_loci	three_prime_UTR	27864	27864	.	+	.	ID=BruzV2.4616G2.1.three_prime_UTR1;Parent=BruzV2.4616G2.1
###
Bruz_scaf_46166	Mikado_loci	superlocus	1606	2264	.	+	.	ID=Mikado_superlocus:Bruz_scaf_46166+:1606-2264;Name=superlocus:Bruz_scaf_46166+:1606-2264
Bruz_scaf_46166	Mikado_loci	gene	1606	2264	19	+	.	ID=BruzV2.46166G2;Name=BruzV2.46166G2;multiexonic=False;superlocus=Mikado_superlocus:Bruz_scaf_46166+:1606-2264
Bruz_scaf_46166	Mikado_loci	mRNA	1606	2264	19	+	.	ID=BruzV2.46166G2.1;Parent=BruzV2.46166G2;Name=BruzV2.46166G2.1;alias=v1_Bruz.46166G2.1;alias=Bruz_scaf_46166.g1.t1;primary=True
Bruz_scaf_46166	Mikado_loci	exon	1606	2264	.	+	.	ID=BruzV2.46166G2.1.exon1;Parent=BruzV2.46166G2.1
Bruz_scaf_46166	Mikado_loci	five_prime_UTR	1606	1681	.	+	.	ID=BruzV2.46166G2.1.five_prime_UTR1;Parent=BruzV2.46166G2.1
Bruz_scaf_46166	Mikado_loci	CDS	1682	2194	.	+	0	ID=BruzV2.46166G2.1.CDS1;Parent=BruzV2.46166G2.1
Bruz_scaf_46166	Mikado_loci	three_prime_UTR	2195	2264	.	+	.	ID=BruzV2.46166G2.1.three_prime_UTR1;Parent=BruzV2.46166G2.1
###
Bruz_scaf_4619	Mikado_loci	superlocus	17096	17877	.	+	.	ID=Mikado_superlocus:Bruz_scaf_4619+:17096-17877;Name=superlocus:Bruz_scaf_4619+:17096-17877
Bruz_scaf_4619	Mikado_loci	gene	17096	17877	19	+	.	ID=BruzV2.4619G2;Name=BruzV2.4619G2;multiexonic=False;superlocus=Mikado_superlocus:Bruz_scaf_4619+:17096-17877
Bruz_scaf_4619	Mikado_loci	mRNA	17096	17877	19	+	.	ID=BruzV2.4619G2.1;Parent=BruzV2.4619G2;Name=BruzV2.4619G2.1;alias=v1_Bruz.4619G6.1;alias=Bruz_scaf_4619.g148.t1;primary=True
Bruz_scaf_4619	Mikado_loci	exon	17096	17877	.	+	.	ID=BruzV2.4619G2.1.exon1;Parent=BruzV2.4619G2.1
Bruz_scaf_4619	Mikado_loci	five_prime_UTR	17096	17208	.	+	.	ID=BruzV2.4619G2.1.five_prime_UTR1;Parent=BruzV2.4619G2.1
Bruz_scaf_4619	Mikado_loci	CDS	17209	17616	.	+	0	ID=BruzV2.4619G2.1.CDS1;Parent=BruzV2.4619G2.1
Bruz_scaf_4619	Mikado_loci	three_prime_UTR	17617	17877	.	+	.	ID=BruzV2.4619G2.1.three_prime_UTR1;Parent=BruzV2.4619G2.1
###
Bruz_scaf_4619	Mikado_loci	superlocus	8981	15414	.	-	.	ID=Mikado_superlocus:Bruz_scaf_4619-:8981-15414;Name=superlocus:Bruz_scaf_4619-:8981-15414
Bruz_scaf_4619	Mikado_loci	gene	8981	15385	21	-	.	ID=BruzV2.4619G4;Name=BruzV2.4619G4;multiexonic=True;superlocus=Mikado_superlocus:Bruz_scaf_4619-:8981-15414
Bruz_scaf_4619	Mikado_loci	mRNA	8981	15385	21	-	.	ID=BruzV2.4619G4.1;Parent=BruzV2.4619G4;Name=BruzV2.4619G4.1;alias=v1_Bruz.4619G4.1;alias=Bruz_scaf_4619.g147.t1;canonical_junctions=1,2,3,4,5,6,7;canonical_number=7;canonical_proportion=1.0;primary=True
Bruz_scaf_4619	Mikado_loci	exon	8981	9959	.	-	.	ID=BruzV2.4619G4.1.exon1;Parent=BruzV2.4619G4.1
Bruz_scaf_4619	Mikado_loci	three_prime_UTR	8981	9284	.	-	.	ID=BruzV2.4619G4.1.three_prime_UTR1;Parent=BruzV2.4619G4.1
Bruz_scaf_4619	Mikado_loci	CDS	9285	9959	.	-	0	ID=BruzV2.4619G4.1.CDS1;Parent=BruzV2.4619G4.1
Bruz_scaf_4619	Mikado_loci	CDS	10056	10292	.	-	0	ID=BruzV2.4619G4.1.CDS2;Parent=BruzV2.4619G4.1
Bruz_scaf_4619	Mikado_loci	exon	10056	10292	.	-	.	ID=BruzV2.4619G4.1.exon2;Parent=BruzV2.4619G4.1
Bruz_scaf_4619	Mikado_loci	CDS	10370	10481	.	-	1	ID=BruzV2.4619G4.1.CDS3;Parent=BruzV2.4619G4.1
Bruz_scaf_4619	Mikado_loci	exon	10370	10481	.	-	.	ID=BruzV2.4619G4.1.exon3;Parent=BruzV2.4619G4.1
Bruz_scaf_4619	Mikado_loci	CDS	11489	11787	.	-	0	ID=BruzV2.4619G4.1.CDS4;Parent=BruzV2.4619G4.1
Bruz_scaf_4619	Mikado_loci	exon	11489	11787	.	-	.	ID=BruzV2.4619G4.1.exon4;Parent=BruzV2.4619G4.1
Bruz_scaf_4619	Mikado_loci	CDS	12291	12503	.	-	0	ID=BruzV2.4619G4.1.CDS5;Parent=BruzV2.4619G4.1
Bruz_scaf_4619	Mikado_loci	exon	12291	12503	.	-	.	ID=BruzV2.4619G4.1.exon5;Parent=BruzV2.4619G4.1
Bruz_scaf_4619	Mikado_loci	CDS	13137	13725	.	-	1	ID=BruzV2.4619G4.1.CDS6;Parent=BruzV2.4619G4.1
Bruz_scaf_4619	Mikado_loci	exon	13137	13725	.	-	.	ID=BruzV2.4619G4.1.exon6;Parent=BruzV2.4619G4.1
Bruz_scaf_4619	Mikado_loci	CDS	14247	14305	.	-	0	ID=BruzV2.4619G4.1.CDS7;Parent=BruzV2.4619G4.1
Bruz_scaf_4619	Mikado_loci	exon	14247	14347	.	-	.	ID=BruzV2.4619G4.1.exon7;Parent=BruzV2.4619G4.1
Bruz_scaf_4619	Mikado_loci	five_prime_UTR	14306	14347	.	-	.	ID=BruzV2.4619G4.1.five_prime_UTR1;Parent=BruzV2.4619G4.1
Bruz_scaf_4619	Mikado_loci	exon	14904	15385	.	-	.	ID=BruzV2.4619G4.1.exon8;Parent=BruzV2.4619G4.1
Bruz_scaf_4619	Mikado_loci	five_prime_UTR	14904	15385	.	-	.	ID=BruzV2.4619G4.1.five_prime_UTR2;Parent=BruzV2.4619G4.1
###
Bruz_scaf_4619	Mikado_loci	superlocus	33395	35785	.	+	.	ID=Mikado_superlocus:Bruz_scaf_4619+:33395-35785;Name=superlocus:Bruz_scaf_4619+:33395-35785
Bruz_scaf_4619	Mikado_loci	gene	33395	33883	18	+	.	ID=BruzV2.4619G6;Name=BruzV2.4619G6;multiexonic=False;superlocus=Mikado_superlocus:Bruz_scaf_4619+:33395-35785
Bruz_scaf_4619	Mikado_loci	mRNA	33395	33883	18	+	.	ID=BruzV2.4619G6.1;Parent=BruzV2.4619G6;Name=BruzV2.4619G6.1;alias=v1_Bruz.4619G12.1;alias=MSTRG.46262.1;primary=True
Bruz_scaf_4619	Mikado_loci	exon	33395	33883	.	+	.	ID=BruzV2.4619G6.1.exon1;Parent=BruzV2.4619G6.1
Bruz_scaf_4619	Mikado_loci	five_prime_UTR	33395	33396	.	+	.	ID=BruzV2.4619G6.1.five_prime_UTR1;Parent=BruzV2.4619G6.1
Bruz_scaf_4619	Mikado_loci	CDS	33397	33744	.	+	0	ID=BruzV2.4619G6.1.CDS1;Parent=BruzV2.4619G6.1
Bruz_scaf_4619	Mikado_loci	three_prime_UTR	33745	33883	.	+	.	ID=BruzV2.4619G6.1.three_prime_UTR1;Parent=BruzV2.4619G6.1
Bruz_scaf_4619	Mikado_loci	gene	34230	35785	14	+	.	ID=BruzV2.4619G8;Name=BruzV2.4619G8;multiexonic=False;superlocus=Mikado_superlocus:Bruz_scaf_4619+:33395-35785
Bruz_scaf_4619	Mikado_loci	mRNA	34230	35785	14	+	.	ID=BruzV2.4619G8.1;Parent=BruzV2.4619G8;Name=BruzV2.4619G8.1;alias=st_MSTRG.48331.1;primary=True
Bruz_scaf_4619	Mikado_loci	exon	34230	35785	.	+	.	ID=BruzV2.4619G8.1.exon1;Parent=BruzV2.4619G8.1
Bruz_scaf_4619	Mikado_loci	five_prime_UTR	34230	34839	.	+	.	ID=BruzV2.4619G8.1.five_prime_UTR1;Parent=BruzV2.4619G8.1
Bruz_scaf_4619	Mikado_loci	CDS	34840	35175	.	+	0	ID=BruzV2.4619G8.1.CDS1;Parent=BruzV2.4619G8.1
Bruz_scaf_4619	Mikado_loci	three_prime_UTR	35176	35785	.	+	.	ID=BruzV2.4619G8.1.three_prime_UTR1;Parent=BruzV2.4619G8.1
###
Bruz_scaf_4619	Mikado_loci	superlocus	23844	26270	.	-	.	ID=Mikado_superlocus:Bruz_scaf_4619-:23844-26270;Name=superlocus:Bruz_scaf_4619-:23844-26270
Bruz_scaf_4619	Mikado_loci	gene	23844	26270	18	-	.	ID=BruzV2.4619G10;Name=BruzV2.4619G10;multiexonic=False;superlocus=Mikado_superlocus:Bruz_scaf_4619-:23844-26270
Bruz_scaf_4619	Mikado_loci	mRNA	23844	26270	18	-	.	ID=BruzV2.4619G10.1;Parent=BruzV2.4619G10;Name=BruzV2.4619G10.1;alias=st_MSTRG.48327.1;primary=True
Bruz_scaf_4619	Mikado_loci	exon	23844	26270	.	-	.	ID=BruzV2.4619G10.1.exon1;Parent=BruzV2.4619G10.1
Bruz_scaf_4619	Mikado_loci	three_prime_UTR	23844	25313	.	-	.	ID=BruzV2.4619G10.1.three_prime_UTR1;Parent=BruzV2.4619G10.1
Bruz_scaf_4619	Mikado_loci	CDS	25314	26078	.	-	0	ID=BruzV2.4619G10.1.CDS1;Parent=BruzV2.4619G10.1
Bruz_scaf_4619	Mikado_loci	five_prime_UTR	26079	26270	.	-	.	ID=BruzV2.4619G10.1.five_prime_UTR1;Parent=BruzV2.4619G10.1
###
Bruz_scaf_462	Mikado_loci	superlocus	14676	20568	.	+	.	ID=Mikado_superlocus:Bruz_scaf_462+:14676-20568;Name=superlocus:Bruz_scaf_462+:14676-20568
Bruz_scaf_462	Mikado_loci	gene	14676	18258	20	+	.	ID=BruzV2.462G2;Name=BruzV2.462G2;multiexonic=True;superlocus=Mikado_superlocus:Bruz_scaf_462+:14676-20568
Bruz_scaf_462	Mikado_loci	mRNA	14676	18258	20	+	.	ID=BruzV2.462G2.1;Parent=BruzV2.462G2;Name=BruzV2.462G2.1;alias=v1_Bruz.462G2.1;alias=Bruz_scaf_462.g96.t1;canonical_junctions=1,2,3,4,5;canonical_number=5;canonical_proportion=1.0;primary=True
Bruz_scaf_462	Mikado_loci	exon	14676	15167	.	+	.	ID=BruzV2.462G2.1.exon1;Parent=BruzV2.462G2.1
Bruz_scaf_462	Mikado_loci	five_prime_UTR	14676	14991	.	+	.	ID=BruzV2.462G2.1.five_prime_UTR1;Parent=BruzV2.462G2.1
Bruz_scaf_462	Mikado_loci	CDS	14992	15167	.	+	0	ID=BruzV2.462G2.1.CDS1;Parent=BruzV2.462G2.1
Bruz_scaf_462	Mikado_loci	CDS	15902	15982	.	+	1	ID=BruzV2.462G2.1.CDS2;Parent=BruzV2.462G2.1
Bruz_scaf_462	Mikado_loci	exon	15902	15982	.	+	.	ID=BruzV2.462G2.1.exon2;Parent=BruzV2.462G2.1
Bruz_scaf_462	Mikado_loci	CDS	16633	16810	.	+	1	ID=BruzV2.462G2.1.CDS3;Parent=BruzV2.462G2.1
Bruz_scaf_462	Mikado_loci	exon	16633	16810	.	+	.	ID=BruzV2.462G2.1.exon3;Parent=BruzV2.462G2.1
Bruz_scaf_462	Mikado_loci	CDS	17463	17816	.	+	0	ID=BruzV2.462G2.1.CDS4;Parent=BruzV2.462G2.1
Bruz_scaf_462	Mikado_loci	exon	17463	17816	.	+	.	ID=BruzV2.462G2.1.exon4;Parent=BruzV2.462G2.1
Bruz_scaf_462	Mikado_loci	CDS	17942	18033	.	+	0	ID=BruzV2.462G2.1.CDS5;Parent=BruzV2.462G2.1
Bruz_scaf_462	Mikado_loci	exon	17942	18033	.	+	.	ID=BruzV2.462G2.1.exon5;Parent=BruzV2.462G2.1
Bruz_scaf_462	Mikado_loci	CDS	18106	18109	.	+	1	ID=BruzV2.462G2.1.CDS6;Parent=BruzV2.462G2.1
Bruz_scaf_462	Mikado_loci	exon	18106	18258	.	+	.	ID=BruzV2.462G2.1.exon6;Parent=BruzV2.462G2.1
Bruz_scaf_462	Mikado_loci	three_prime_UTR	18110	18258	.	+	.	ID=BruzV2.462G2.1.three_prime_UTR1;Parent=BruzV2.462G2.1
Bruz_scaf_462	Mikado_loci	gene	18486	19906	20	+	.	ID=BruzV2.462G4;Name=BruzV2.462G4;multiexonic=True;superlocus=Mikado_superlocus:Bruz_scaf_462+:14676-20568
Bruz_scaf_462	Mikado_loci	mRNA	18486	19906	20	+	.	ID=BruzV2.462G4.1;Parent=BruzV2.462G4;Name=BruzV2.462G4.1;alias=v1_Bruz.462G4.1;alias=Bruz_scaf_462.g97.t1;canonical_junctions=1,2,3;canonical_number=3;canonical_proportion=1.0;primary=True
Bruz_scaf_462	Mikado_loci	exon	18486	18545	.	+	.	ID=BruzV2.462G4.1.exon1;Parent=BruzV2.462G4.1
Bruz_scaf_462	Mikado_loci	five_prime_UTR	18486	18537	.	+	.	ID=BruzV2.462G4.1.five_prime_UTR1;Parent=BruzV2.462G4.1
Bruz_scaf_462	Mikado_loci	CDS	18538	18545	.	+	0	ID=BruzV2.462G4.1.CDS1;Parent=BruzV2.462G4.1
Bruz_scaf_462	Mikado_loci	CDS	18618	18721	.	+	1	ID=BruzV2.462G4.1.CDS2;Parent=BruzV2.462G4.1
Bruz_scaf_462	Mikado_loci	exon	18618	18721	.	+	.	ID=BruzV2.462G4.1.exon2;Parent=BruzV2.462G4.1
Bruz_scaf_462	Mikado_loci	CDS	19061	19459	.	+	2	ID=BruzV2.462G4.1.CDS3;Parent=BruzV2.462G4.1
Bruz_scaf_462	Mikado_loci	exon	19061	19459	.	+	.	ID=BruzV2.462G4.1.exon3;Parent=BruzV2.462G4.1
Bruz_scaf_462	Mikado_loci	CDS	19650	19675	.	+	2	ID=BruzV2.462G4.1.CDS4;Parent=BruzV2.462G4.1
Bruz_scaf_462	Mikado_loci	exon	19650	19906	.	+	.	ID=BruzV2.462G4.1.exon4;Parent=BruzV2.462G4.1
Bruz_scaf_462	Mikado_loci	three_prime_UTR	19676	19906	.	+	.	ID=BruzV2.462G4.1.three_prime_UTR1;Parent=BruzV2.462G4.1
###
Bruz_scaf_462	Mikado_loci	superlocus	21020	22625	.	-	.	ID=Mikado_superlocus:Bruz_scaf_462-:21020-22625;Name=superlocus:Bruz_scaf_462-:21020-22625
Bruz_scaf_462	Mikado_loci	ncRNA_gene	21020	22625	17	-	.	ID=BruzV2.462G6;Name=BruzV2.462G6;multiexonic=True;superlocus=Mikado_superlocus:Bruz_scaf_462-:21020-22625
Bruz_scaf_462	Mikado_loci	ncRNA	21020	22625	17	-	.	ID=BruzV2.462G6.1;Parent=BruzV2.462G6;Name=v1_Bruz.462G8.1;alias=v1_Bruz.462G8.1;alias=Bruz_scaf_462.g98.t1;canonical_junctions=1,2;canonical_number=2;canonical_proportion=1.0;primary=True
Bruz_scaf_462	Mikado_loci	exon	21020	21461	.	-	.	ID=BruzV2.462G6.1.exon1;Parent=BruzV2.462G6.1
Bruz_scaf_462	Mikado_loci	exon	21573	21654	.	-	.	ID=BruzV2.462G6.1.exon2;Parent=BruzV2.462G6.1
Bruz_scaf_462	Mikado_loci	exon	22395	22625	.	-	.	ID=BruzV2.462G6.1.exon3;Parent=BruzV2.462G6.1
###
Bruz_scaf_462	Mikado_loci	superlocus	30870	33487	.	-	.	ID=Mikado_superlocus:Bruz_scaf_462-:30870-33487;Name=superlocus:Bruz_scaf_462-:30870-33487
Bruz_scaf_462	Mikado_loci	gene	30870	33487	18	-	.	ID=BruzV2.462G8;Name=BruzV2.462G8;multiexonic=False;superlocus=Mikado_superlocus:Bruz_scaf_462-:30870-33487
Bruz_scaf_462	Mikado_loci	mRNA	30870	33487	18	-	.	ID=BruzV2.462G8.1;Parent=BruzV2.462G8;Name=BruzV2.462G8.1;alias=st_MSTRG.48340.1;primary=True
Bruz_scaf_462	Mikado_loci	exon	30870	33487	.	-	.	ID=BruzV2.462G8.1.exon1;Parent=BruzV2.462G8.1
Bruz_scaf_462	Mikado_loci	three_prime_UTR	30870	32968	.	-	.	ID=BruzV2.462G8.1.three_prime_UTR1;Parent=BruzV2.462G8.1
Bruz_scaf_462	Mikado_loci	CDS	32969	33424	.	-	0	ID=BruzV2.462G8.1.CDS1;Parent=BruzV2.462G8.1
Bruz_scaf_462	Mikado_loci	five_prime_UTR	33425	33487	.	-	.	ID=BruzV2.462G8.1.five_prime_UTR1;Parent=BruzV2.462G8.1
###
Bruz_scaf_462	Mikado_loci	superlocus	40747	47245	.	-	.	ID=Mikado_superlocus:Bruz_scaf_462-:40747-47245;Name=superlocus:Bruz_scaf_462-:40747-47245
Bruz_scaf_462	Mikado_loci	gene	41034	47245	20	-	.	ID=BruzV2.462G10;Name=BruzV2.462G10;multiexonic=True;superlocus=Mikado_superlocus:Bruz_scaf_462-:40747-47245
Bruz_scaf_462	Mikado_loci	mRNA	41034	47245	20	-	.	ID=BruzV2.462G10.1;Parent=BruzV2.462G10;Name=BruzV2.462G10.1;alias=v1_Bruz.462G14.1;alias=Bruz_scaf_462.g99.t1;canonical_junctions=1,2,3,4,5,6,7,8;canonical_number=8;canonical_proportion=1.0;primary=True
Bruz_scaf_462	Mikado_loci	exon	41034	41954	.	-	.	ID=BruzV2.462G10.1.exon1;Parent=BruzV2.462G10.1
Bruz_scaf_462	Mikado_loci	three_prime_UTR	41034	41337	.	-	.	ID=BruzV2.462G10.1.three_prime_UTR1;Parent=BruzV2.462G10.1
Bruz_scaf_462	Mikado_loci	CDS	41338	41954	.	-	2	ID=BruzV2.462G10.1.CDS1;Parent=BruzV2.462G10.1
Bruz_scaf_462	Mikado_loci	CDS	42384	42904	.	-	1	ID=BruzV2.462G10.1.CDS2;Parent=BruzV2.462G10.1
Bruz_scaf_462	Mikado_loci	exon	42384	42904	.	-	.	ID=BruzV2.462G10.1.exon2;Parent=BruzV2.462G10.1
Bruz_scaf_462	Mikado_loci	CDS	43003	43179	.	-	1	ID=BruzV2.462G10.1.CDS3;Parent=BruzV2.462G10.1
Bruz_scaf_462	Mikado_loci	exon	43003	43179	.	-	.	ID=BruzV2.462G10.1.exon3;Parent=BruzV2.462G10.1
Bruz_scaf_462	Mikado_loci	CDS	43694	43779	.	-	0	ID=BruzV2.462G10.1.CDS4;Parent=BruzV2.462G10.1
Bruz_scaf_462	Mikado_loci	exon	43694	43779	.	-	.	ID=BruzV2.462G10.1.exon4;Parent=BruzV2.462G10.1
Bruz_scaf_462	Mikado_loci	CDS	44020	44101	.	-	1	ID=BruzV2.462G10.1.CDS5;Parent=BruzV2.462G10.1
Bruz_scaf_462	Mikado_loci	exon	44020	44101	.	-	.	ID=BruzV2.462G10.1.exon5;Parent=BruzV2.462G10.1
Bruz_scaf_462	Mikado_loci	CDS	44917	45080	.	-	0	ID=BruzV2.462G10.1.CDS6;Parent=BruzV2.462G10.1
Bruz_scaf_462	Mikado_loci	exon	44917	45080	.	-	.	ID=BruzV2.462G10.1.exon6;Parent=BruzV2.462G10.1
Bruz_scaf_462	Mikado_loci	CDS	45620	45733	.	-	0	ID=BruzV2.462G10.1.CDS7;Parent=BruzV2.462G10.1
Bruz_scaf_462	Mikado_loci	exon	45620	45733	.	-	.	ID=BruzV2.462G10.1.exon7;Parent=BruzV2.462G10.1
Bruz_scaf_462	Mikado_loci	CDS	45900	45998	.	-	0	ID=BruzV2.462G10.1.CDS8;Parent=BruzV2.462G10.1
Bruz_scaf_462	Mikado_loci	exon	45900	45998	.	-	.	ID=BruzV2.462G10.1.exon8;Parent=BruzV2.462G10.1
Bruz_scaf_462	Mikado_loci	CDS	46789	47025	.	-	0	ID=BruzV2.462G10.1.CDS9;Parent=BruzV2.462G10.1
Bruz_scaf_462	Mikado_loci	exon	46789	47245	.	-	.	ID=BruzV2.462G10.1.exon9;Parent=BruzV2.462G10.1
Bruz_scaf_462	Mikado_loci	five_prime_UTR	47026	47245	.	-	.	ID=BruzV2.462G10.1.five_prime_UTR1;Parent=BruzV2.462G10.1
###
Bruz_scaf_462	Mikado_loci	superlocus	51896	52880	.	+	.	ID=Mikado_superlocus:Bruz_scaf_462+:51896-52880;Name=superlocus:Bruz_scaf_462+:51896-52880
Bruz_scaf_462	Mikado_loci	gene	51896	52880	19	+	.	ID=BruzV2.462G12;Name=BruzV2.462G12;multiexonic=False;superlocus=Mikado_superlocus:Bruz_scaf_462+:51896-52880
Bruz_scaf_462	Mikado_loci	mRNA	51896	52880	19	+	.	ID=BruzV2.462G12.1;Parent=BruzV2.462G12;Name=BruzV2.462G12.1;alias=v1_Bruz.462G16.1;alias=Bruz_scaf_462.g100.t1;primary=True
Bruz_scaf_462	Mikado_loci	exon	51896	52880	.	+	.	ID=BruzV2.462G12.1.exon1;Parent=BruzV2.462G12.1
Bruz_scaf_462	Mikado_loci	five_prime_UTR	51896	52416	.	+	.	ID=BruzV2.462G12.1.five_prime_UTR1;Parent=BruzV2.462G12.1
Bruz_scaf_462	Mikado_loci	CDS	52417	52839	.	+	0	ID=BruzV2.462G12.1.CDS1;Parent=BruzV2.462G12.1
Bruz_scaf_462	Mikado_loci	three_prime_UTR	52840	52880	.	+	.	ID=BruzV2.462G12.1.three_prime_UTR1;Parent=BruzV2.462G12.1
###
Bruz_scaf_462	Mikado_loci	superlocus	64492	74825	.	-	.	ID=Mikado_superlocus:Bruz_scaf_462-:64492-74825;Name=superlocus:Bruz_scaf_462-:64492-74825
Bruz_scaf_462	Mikado_loci	gene	65157	74015	20	-	.	ID=BruzV2.462G14;Name=BruzV2.462G14;multiexonic=True;superlocus=Mikado_superlocus:Bruz_scaf_462-:64492-74825
Bruz_scaf_462	Mikado_loci	mRNA	65157	74015	20	-	.	ID=BruzV2.462G14.1;Parent=BruzV2.462G14;Name=BruzV2.462G14.1;alias=v1_Bruz.462G18.1;alias=Bruz_scaf_462.g101.t2;canonical_junctions=1,2,3,4,5,6,7,8,9;canonical_number=9;canonical_proportion=1.0;primary=True
Bruz_scaf_462	Mikado_loci	exon	65157	65545	.	-	.	ID=BruzV2.462G14.1.exon1;Parent=BruzV2.462G14.1
Bruz_scaf_462	Mikado_loci	three_prime_UTR	65157	65218	.	-	.	ID=BruzV2.462G14.1.three_prime_UTR1;Parent=BruzV2.462G14.1
Bruz_scaf_462	Mikado_loci	CDS	65219	65545	.	-	0	ID=BruzV2.462G14.1.CDS1;Parent=BruzV2.462G14.1
Bruz_scaf_462	Mikado_loci	CDS	66532	66792	.	-	0	ID=BruzV2.462G14.1.CDS2;Parent=BruzV2.462G14.1
Bruz_scaf_462	Mikado_loci	exon	66532	66792	.	-	.	ID=BruzV2.462G14.1.exon2;Parent=BruzV2.462G14.1
Bruz_scaf_462	Mikado_loci	CDS	67388	68839	.	-	0	ID=BruzV2.462G14.1.CDS3;Parent=BruzV2.462G14.1
Bruz_scaf_462	Mikado_loci	exon	67388	68839	.	-	.	ID=BruzV2.462G14.1.exon3;Parent=BruzV2.462G14.1
Bruz_scaf_462	Mikado_loci	CDS	69389	69544	.	-	0	ID=BruzV2.462G14.1.CDS4;Parent=BruzV2.462G14.1
Bruz_scaf_462	Mikado_loci	exon	69389	69544	.	-	.	ID=BruzV2.462G14.1.exon4;Parent=BruzV2.462G14.1
Bruz_scaf_462	Mikado_loci	CDS	69708	69831	.	-	1	ID=BruzV2.462G14.1.CDS5;Parent=BruzV2.462G14.1
Bruz_scaf_462	Mikado_loci	exon	69708	69831	.	-	.	ID=BruzV2.462G14.1.exon5;Parent=BruzV2.462G14.1
Bruz_scaf_462	Mikado_loci	CDS	70139	70199	.	-	2	ID=BruzV2.462G14.1.CDS6;Parent=BruzV2.462G14.1
Bruz_scaf_462	Mikado_loci	exon	70139	70199	.	-	.	ID=BruzV2.462G14.1.exon6;Parent=BruzV2.462G14.1
Bruz_scaf_462	Mikado_loci	CDS	71025	71556	.	-	0	ID=BruzV2.462G14.1.CDS7;Parent=BruzV2.462G14.1
Bruz_scaf_462	Mikado_loci	exon	71025	71556	.	-	.	ID=BruzV2.462G14.1.exon7;Parent=BruzV2.462G14.1
Bruz_scaf_462	Mikado_loci	CDS	71870	72214	.	-	0	ID=BruzV2.462G14.1.CDS8;Parent=BruzV2.462G14.1
Bruz_scaf_462	Mikado_loci	exon	71870	72214	.	-	.	ID=BruzV2.462G14.1.exon8;Parent=BruzV2.462G14.1
Bruz_scaf_462	Mikado_loci	CDS	72293	72446	.	-	1	ID=BruzV2.462G14.1.CDS9;Parent=BruzV2.462G14.1
Bruz_scaf_462	Mikado_loci	exon	72293	72446	.	-	.	ID=BruzV2.462G14.1.exon9;Parent=BruzV2.462G14.1
Bruz_scaf_462	Mikado_loci	CDS	73254	73948	.	-	0	ID=BruzV2.462G14.1.CDS10;Parent=BruzV2.462G14.1
Bruz_scaf_462	Mikado_loci	exon	73254	74015	.	-	.	ID=BruzV2.462G14.1.exon10;Parent=BruzV2.462G14.1
Bruz_scaf_462	Mikado_loci	five_prime_UTR	73949	74015	.	-	.	ID=BruzV2.462G14.1.five_prime_UTR1;Parent=BruzV2.462G14.1
###
Bruz_scaf_462	Mikado_loci	superlocus	87856	93450	.	+	.	ID=Mikado_superlocus:Bruz_scaf_462+:87856-93450;Name=superlocus:Bruz_scaf_462+:87856-93450
Bruz_scaf_462	Mikado_loci	gene	87856	89070	20	+	.	ID=BruzV2.462G16;Name=BruzV2.462G16;multiexonic=True;superlocus=Mikado_superlocus:Bruz_scaf_462+:87856-93450
Bruz_scaf_462	Mikado_loci	mRNA	87856	89070	20	+	.	ID=BruzV2.462G16.1;Parent=BruzV2.462G16;Name=BruzV2.462G16.1;alias=v1_Bruz.462G20.1;alias=Bruz_scaf_462.g102.t1;canonical_junctions=1,2,3;canonical_number=3;canonical_proportion=1.0;primary=True
Bruz_scaf_462	Mikado_loci	exon	87856	87956	.	+	.	ID=BruzV2.462G16.1.exon1;Parent=BruzV2.462G16.1
Bruz_scaf_462	Mikado_loci	five_prime_UTR	87856	87857	.	+	.	ID=BruzV2.462G16.1.five_prime_UTR1;Parent=BruzV2.462G16.1
Bruz_scaf_462	Mikado_loci	CDS	87858	87956	.	+	0	ID=BruzV2.462G16.1.CDS1;Parent=BruzV2.462G16.1
Bruz_scaf_462	Mikado_loci	CDS	88046	88108	.	+	0	ID=BruzV2.462G16.1.CDS2;Parent=BruzV2.462G16.1
Bruz_scaf_462	Mikado_loci	exon	88046	88108	.	+	.	ID=BruzV2.462G16.1.exon2;Parent=BruzV2.462G16.1
Bruz_scaf_462	Mikado_loci	CDS	88366	88419	.	+	0	ID=BruzV2.462G16.1.CDS3;Parent=BruzV2.462G16.1
Bruz_scaf_462	Mikado_loci	exon	88366	88419	.	+	.	ID=BruzV2.462G16.1.exon3;Parent=BruzV2.462G16.1
Bruz_scaf_462	Mikado_loci	CDS	88523	88876	.	+	0	ID=BruzV2.462G16.1.CDS4;Parent=BruzV2.462G16.1
Bruz_scaf_462	Mikado_loci	exon	88523	89070	.	+	.	ID=BruzV2.462G16.1.exon4;Parent=BruzV2.462G16.1
Bruz_scaf_462	Mikado_loci	three_prime_UTR	88877	89070	.	+	.	ID=BruzV2.462G16.1.three_prime_UTR1;Parent=BruzV2.462G16.1
Bruz_scaf_462	Mikado_loci	gene	88383	89988	18	+	.	ID=BruzV2.462G18;Name=BruzV2.462G18;multiexonic=False;superlocus=Mikado_superlocus:Bruz_scaf_462+:87856-93450
Bruz_scaf_462	Mikado_loci	mRNA	88383	89988	18	+	.	ID=BruzV2.462G18.1;Parent=BruzV2.462G18;Name=BruzV2.462G18.1;alias=st_MSTRG.48348.1;primary=True
Bruz_scaf_462	Mikado_loci	exon	88383	89988	.	+	.	ID=BruzV2.462G18.1.exon1;Parent=BruzV2.462G18.1
Bruz_scaf_462	Mikado_loci	five_prime_UTR	88383	88891	.	+	.	ID=BruzV2.462G18.1.five_prime_UTR1;Parent=BruzV2.462G18.1
Bruz_scaf_462	Mikado_loci	CDS	88892	89209	.	+	0	ID=BruzV2.462G18.1.CDS1;Parent=BruzV2.462G18.1
Bruz_scaf_462	Mikado_loci	three_prime_UTR	89210	89988	.	+	.	ID=BruzV2.462G18.1.three_prime_UTR1;Parent=BruzV2.462G18.1
Bruz_scaf_462	Mikado_loci	gene	89366	93327	19	+	.	ID=BruzV2.462G20;Name=BruzV2.462G20;multiexonic=True;superlocus=Mikado_superlocus:Bruz_scaf_462+:87856-93450
Bruz_scaf_462	Mikado_loci	mRNA	89366	93327	19	+	.	ID=BruzV2.462G20.1;Parent=BruzV2.462G20;Name=BruzV2.462G20.1;alias=v1_Bruz.462G22.1;alias=Bruz_scaf_462.g103.t1;canonical_junctions=1,2,3,4,5,6,7,8,9,10,11,12,13,14,15;canonical_number=15;canonical_proportion=1.0;primary=True
Bruz_scaf_462	Mikado_loci	exon	89366	89475	.	+	.	ID=BruzV2.462G20.1.exon1;Parent=BruzV2.462G20.1
Bruz_scaf_462	Mikado_loci	five_prime_UTR	89366	89367	.	+	.	ID=BruzV2.462G20.1.five_prime_UTR1;Parent=BruzV2.462G20.1
Bruz_scaf_462	Mikado_loci	CDS	89368	89475	.	+	0	ID=BruzV2.462G20.1.CDS1;Parent=BruzV2.462G20.1
Bruz_scaf_462	Mikado_loci	CDS	89560	89953	.	+	0	ID=BruzV2.462G20.1.CDS2;Parent=BruzV2.462G20.1
Bruz_scaf_462	Mikado_loci	exon	89560	89953	.	+	.	ID=BruzV2.462G20.1.exon2;Parent=BruzV2.462G20.1
Bruz_scaf_462	Mikado_loci	CDS	90035	90105	.	+	2	ID=BruzV2.462G20.1.CDS3;Parent=BruzV2.462G20.1
Bruz_scaf_462	Mikado_loci	exon	90035	90105	.	+	.	ID=BruzV2.462G20.1.exon3;Parent=BruzV2.462G20.1
Bruz_scaf_462	Mikado_loci	CDS	90191	90298	.	+	0	ID=BruzV2.462G20.1.CDS4;Parent=BruzV2.462G20.1
Bruz_scaf_462	Mikado_loci	exon	90191	90298	.	+	.	ID=BruzV2.462G20.1.exon4;Parent=BruzV2.462G20.1
Bruz_scaf_462	Mikado_loci	CDS	90383	90431	.	+	0	ID=BruzV2.462G20.1.CDS5;Parent=BruzV2.462G20.1
Bruz_scaf_462	Mikado_loci	exon	90383	90431	.	+	.	ID=BruzV2.462G20.1.exon5;Parent=BruzV2.462G20.1
Bruz_scaf_462	Mikado_loci	CDS	90515	90586	.	+	2	ID=BruzV2.462G20.1.CDS6;Parent=BruzV2.462G20.1
Bruz_scaf_462	Mikado_loci	exon	90515	90586	.	+	.	ID=BruzV2.462G20.1.exon6;Parent=BruzV2.462G20.1
Bruz_scaf_462	Mikado_loci	CDS	90686	90954	.	+	2	ID=BruzV2.462G20.1.CDS7;Parent=BruzV2.462G20.1
Bruz_scaf_462	Mikado_loci	exon	90686	90954	.	+	.	ID=BruzV2.462G20.1.exon7;Parent=BruzV2.462G20.1
Bruz_scaf_462	Mikado_loci	CDS	91059	91109	.	+	0	ID=BruzV2.462G20.1.CDS8;Parent=BruzV2.462G20.1
Bruz_scaf_462	Mikado_loci	exon	91059	91109	.	+	.	ID=BruzV2.462G20.1.exon8;Parent=BruzV2.462G20.1
Bruz_scaf_462	Mikado_loci	CDS	91186	91269	.	+	0	ID=BruzV2.462G20.1.CDS9;Parent=BruzV2.462G20.1
Bruz_scaf_462	Mikado_loci	exon	91186	91269	.	+	.	ID=BruzV2.462G20.1.exon9;Parent=BruzV2.462G20.1
Bruz_scaf_462	Mikado_loci	CDS	91435	91805	.	+	0	ID=BruzV2.462G20.1.CDS10;Parent=BruzV2.462G20.1
Bruz_scaf_462	Mikado_loci	exon	91435	91805	.	+	.	ID=BruzV2.462G20.1.exon10;Parent=BruzV2.462G20.1
Bruz_scaf_462	Mikado_loci	CDS	91891	92068	.	+	1	ID=BruzV2.462G20.1.CDS11;Parent=BruzV2.462G20.1
Bruz_scaf_462	Mikado_loci	exon	91891	92068	.	+	.	ID=BruzV2.462G20.1.exon11;Parent=BruzV2.462G20.1
Bruz_scaf_462	Mikado_loci	CDS	92154	92252	.	+	0	ID=BruzV2.462G20.1.CDS12;Parent=BruzV2.462G20.1
Bruz_scaf_462	Mikado_loci	exon	92154	92252	.	+	.	ID=BruzV2.462G20.1.exon12;Parent=BruzV2.462G20.1
Bruz_scaf_462	Mikado_loci	CDS	92331	92462	.	+	0	ID=BruzV2.462G20.1.CDS13;Parent=BruzV2.462G20.1
Bruz_scaf_462	Mikado_loci	exon	92331	92462	.	+	.	ID=BruzV2.462G20.1.exon13;Parent=BruzV2.462G20.1
Bruz_scaf_462	Mikado_loci	CDS	92570	92676	.	+	0	ID=BruzV2.462G20.1.CDS14;Parent=BruzV2.462G20.1
Bruz_scaf_462	Mikado_loci	exon	92570	92676	.	+	.	ID=BruzV2.462G20.1.exon14;Parent=BruzV2.462G20.1
Bruz_scaf_462	Mikado_loci	CDS	92787	92967	.	+	1	ID=BruzV2.462G20.1.CDS15;Parent=BruzV2.462G20.1
Bruz_scaf_462	Mikado_loci	exon	92787	92968	.	+	.	ID=BruzV2.462G20.1.exon15;Parent=BruzV2.462G20.1
Bruz_scaf_462	Mikado_loci	three_prime_UTR	92968	92968	.	+	.	ID=BruzV2.462G20.1.three_prime_UTR1;Parent=BruzV2.462G20.1
Bruz_scaf_462	Mikado_loci	exon	93075	93327	.	+	.	ID=BruzV2.462G20.1.exon16;Parent=BruzV2.462G20.1
Bruz_scaf_462	Mikado_loci	three_prime_UTR	93075	93327	.	+	.	ID=BruzV2.462G20.1.three_prime_UTR2;Parent=BruzV2.462G20.1
###
Bruz_scaf_462	Mikado_loci	superlocus	93680	103465	.	-	.	ID=Mikado_superlocus:Bruz_scaf_462-:93680-103465;Name=superlocus:Bruz_scaf_462-:93680-103465
Bruz_scaf_462	Mikado_loci	gene	93680	103465	20	-	.	ID=BruzV2.462G22;Name=BruzV2.462G22;multiexonic=True;superlocus=Mikado_superlocus:Bruz_scaf_462-:93680-103465
Bruz_scaf_462	Mikado_loci	mRNA	93680	103465	20	-	.	ID=BruzV2.462G22.1;Parent=BruzV2.462G22;Name=BruzV2.462G22.1;alias=v1_Bruz.462G24.1;alias=Bruz_scaf_462.g104.t1;canonical_junctions=1,2,3,4,5,6,7,8,9,10,11;canonical_number=11;canonical_proportion=1.0;primary=True
Bruz_scaf_462	Mikado_loci	exon	93680	95801	.	-	.	ID=BruzV2.462G22.1.exon1;Parent=BruzV2.462G22.1
Bruz_scaf_462	Mikado_loci	three_prime_UTR	93680	93722	.	-	.	ID=BruzV2.462G22.1.three_prime_UTR1;Parent=BruzV2.462G22.1
Bruz_scaf_462	Mikado_loci	CDS	93723	95801	.	-	0	ID=BruzV2.462G22.1.CDS1;Parent=BruzV2.462G22.1
Bruz_scaf_462	Mikado_loci	CDS	95920	96012	.	-	0	ID=BruzV2.462G22.1.CDS2;Parent=BruzV2.462G22.1
Bruz_scaf_462	Mikado_loci	exon	95920	96012	.	-	.	ID=BruzV2.462G22.1.exon2;Parent=BruzV2.462G22.1
Bruz_scaf_462	Mikado_loci	CDS	96138	96200	.	-	0	ID=BruzV2.462G22.1.CDS3;Parent=BruzV2.462G22.1
Bruz_scaf_462	Mikado_loci	exon	96138	96200	.	-	.	ID=BruzV2.462G22.1.exon3;Parent=BruzV2.462G22.1
Bruz_scaf_462	Mikado_loci	CDS	96269	96367	.	-	0	ID=BruzV2.462G22.1.CDS4;Parent=BruzV2.462G22.1
Bruz_scaf_462	Mikado_loci	exon	96269	96367	.	-	.	ID=BruzV2.462G22.1.exon4;Parent=BruzV2.462G22.1
Bruz_scaf_462	Mikado_loci	CDS	96439	96507	.	-	0	ID=BruzV2.462G22.1.CDS5;Parent=BruzV2.462G22.1
Bruz_scaf_462	Mikado_loci	exon	96439	96507	.	-	.	ID=BruzV2.462G22.1.exon5;Parent=BruzV2.462G22.1
Bruz_scaf_462	Mikado_loci	CDS	96752	96805	.	-	0	ID=BruzV2.462G22.1.CDS6;Parent=BruzV2.462G22.1
Bruz_scaf_462	Mikado_loci	exon	96752	96805	.	-	.	ID=BruzV2.462G22.1.exon6;Parent=BruzV2.462G22.1
Bruz_scaf_462	Mikado_loci	CDS	96900	96983	.	-	0	ID=BruzV2.462G22.1.CDS7;Parent=BruzV2.462G22.1
Bruz_scaf_462	Mikado_loci	exon	96900	96983	.	-	.	ID=BruzV2.462G22.1.exon7;Parent=BruzV2.462G22.1
Bruz_scaf_462	Mikado_loci	CDS	97121	97180	.	-	0	ID=BruzV2.462G22.1.CDS8;Parent=BruzV2.462G22.1
Bruz_scaf_462	Mikado_loci	exon	97121	97180	.	-	.	ID=BruzV2.462G22.1.exon8;Parent=BruzV2.462G22.1
Bruz_scaf_462	Mikado_loci	CDS	97266	97349	.	-	0	ID=BruzV2.462G22.1.CDS9;Parent=BruzV2.462G22.1
Bruz_scaf_462	Mikado_loci	exon	97266	97349	.	-	.	ID=BruzV2.462G22.1.exon9;Parent=BruzV2.462G22.1
Bruz_scaf_462	Mikado_loci	CDS	98045	98109	.	-	2	ID=BruzV2.462G22.1.CDS10;Parent=BruzV2.462G22.1
Bruz_scaf_462	Mikado_loci	exon	98045	98109	.	-	.	ID=BruzV2.462G22.1.exon10;Parent=BruzV2.462G22.1
Bruz_scaf_462	Mikado_loci	CDS	102688	102828	.	-	2	ID=BruzV2.462G22.1.CDS11;Parent=BruzV2.462G22.1
Bruz_scaf_462	Mikado_loci	exon	102688	102828	.	-	.	ID=BruzV2.462G22.1.exon11;Parent=BruzV2.462G22.1
Bruz_scaf_462	Mikado_loci	CDS	102926	103100	.	-	0	ID=BruzV2.462G22.1.CDS12;Parent=BruzV2.462G22.1
Bruz_scaf_462	Mikado_loci	exon	102926	103465	.	-	.	ID=BruzV2.462G22.1.exon12;Parent=BruzV2.462G22.1
Bruz_scaf_462	Mikado_loci	five_prime_UTR	103101	103465	.	-	.	ID=BruzV2.462G22.1.five_prime_UTR1;Parent=BruzV2.462G22.1
Bruz_scaf_462	Mikado_loci	gene	100735	101868	18	-	.	ID=BruzV2.462G24;Name=BruzV2.462G24;multiexonic=False;superlocus=Mikado_superlocus:Bruz_scaf_462-:93680-103465
Bruz_scaf_462	Mikado_loci	mRNA	100735	101868	18	-	.	ID=BruzV2.462G24.1;Parent=BruzV2.462G24;Name=BruzV2.462G24.1;alias=st_MSTRG.48352.1;primary=True
Bruz_scaf_462	Mikado_loci	exon	100735	101868	.	-	.	ID=BruzV2.462G24.1.exon1;Parent=BruzV2.462G24.1
Bruz_scaf_462	Mikado_loci	three_prime_UTR	100735	101059	.	-	.	ID=BruzV2.462G24.1.three_prime_UTR1;Parent=BruzV2.462G24.1
Bruz_scaf_462	Mikado_loci	CDS	101060	101593	.	-	0	ID=BruzV2.462G24.1.CDS1;Parent=BruzV2.462G24.1
Bruz_scaf_462	Mikado_loci	five_prime_UTR	101594	101868	.	-	.	ID=BruzV2.462G24.1.five_prime_UTR1;Parent=BruzV2.462G24.1
###
Bruz_scaf_4620	Mikado_loci	superlocus	5602	7676	.	-	.	ID=Mikado_superlocus:Bruz_scaf_4620-:5602-7676;Name=superlocus:Bruz_scaf_4620-:5602-7676
Bruz_scaf_4620	Mikado_loci	gene	5602	7676	18	-	.	ID=BruzV2.4620G2;Name=BruzV2.4620G2;multiexonic=False;superlocus=Mikado_superlocus:Bruz_scaf_4620-:5602-7676
Bruz_scaf_4620	Mikado_loci	mRNA	5602	7676	18	-	.	ID=BruzV2.4620G2.1;Parent=BruzV2.4620G2;Name=BruzV2.4620G2.1;alias=st_MSTRG.48356.1;primary=True
Bruz_scaf_4620	Mikado_loci	exon	5602	7676	.	-	.	ID=BruzV2.4620G2.1.exon1;Parent=BruzV2.4620G2.1
Bruz_scaf_4620	Mikado_loci	three_prime_UTR	5602	5952	.	-	.	ID=BruzV2.4620G2.1.three_prime_UTR1;Parent=BruzV2.4620G2.1
Bruz_scaf_4620	Mikado_loci	CDS	5953	7674	.	-	0	ID=BruzV2.4620G2.1.CDS1;Parent=BruzV2.4620G2.1
Bruz_scaf_4620	Mikado_loci	five_prime_UTR	7675	7676	.	-	.	ID=BruzV2.4620G2.1.five_prime_UTR1;Parent=BruzV2.4620G2.1
###
Bruz_scaf_4620	Mikado_loci	superlocus	17118	18318	.	+	.	ID=Mikado_superlocus:Bruz_scaf_4620+:17118-18318;Name=superlocus:Bruz_scaf_4620+:17118-18318
Bruz_scaf_4620	Mikado_loci	gene	17118	18318	19	+	.	ID=BruzV2.4620G4;Name=BruzV2.4620G4;multiexonic=False;superlocus=Mikado_superlocus:Bruz_scaf_4620+:17118-18318
Bruz_scaf_4620	Mikado_loci	mRNA	17118	18318	19	+	.	ID=BruzV2.4620G4.1;Parent=BruzV2.4620G4;Name=BruzV2.4620G4.1;alias=v1_Bruz.4620G8.1;alias=MSTRG.46289.1;primary=True
Bruz_scaf_4620	Mikado_loci	exon	17118	18318	.	+	.	ID=BruzV2.4620G4.1.exon1;Parent=BruzV2.4620G4.1
Bruz_scaf_4620	Mikado_loci	five_prime_UTR	17118	17118	.	+	.	ID=BruzV2.4620G4.1.five_prime_UTR1;Parent=BruzV2.4620G4.1
Bruz_scaf_4620	Mikado_loci	CDS	17119	17844	.	+	0	ID=BruzV2.4620G4.1.CDS1;Parent=BruzV2.4620G4.1
Bruz_scaf_4620	Mikado_loci	three_prime_UTR	17845	18318	.	+	.	ID=BruzV2.4620G4.1.three_prime_UTR1;Parent=BruzV2.4620G4.1
###
Bruz_scaf_4620	Mikado_loci	superlocus	21846	24110	.	+	.	ID=Mikado_superlocus:Bruz_scaf_4620+:21846-24110;Name=superlocus:Bruz_scaf_4620+:21846-24110
Bruz_scaf_4620	Mikado_loci	gene	21846	24110	20	+	.	ID=BruzV2.4620G6;Name=BruzV2.4620G6;multiexonic=True;superlocus=Mikado_superlocus:Bruz_scaf_4620+:21846-24110
Bruz_scaf_4620	Mikado_loci	mRNA	21846	24110	20	+	.	ID=BruzV2.4620G6.1;Parent=BruzV2.4620G6;Name=BruzV2.4620G6.1;alias=v1_Bruz.4620G12.1;alias=Bruz_scaf_4620.g5.t1;canonical_junctions=1,2,4;canonical_number=3;canonical_proportion=0.75;primary=True
Bruz_scaf_4620	Mikado_loci	exon	21846	21912	.	+	.	ID=BruzV2.4620G6.1.exon1;Parent=BruzV2.4620G6.1
Bruz_scaf_4620	Mikado_loci	five_prime_UTR	21846	21905	.	+	.	ID=BruzV2.4620G6.1.five_prime_UTR1;Parent=BruzV2.4620G6.1
Bruz_scaf_4620	Mikado_loci	CDS	21906	21912	.	+	0	ID=BruzV2.4620G6.1.CDS1;Parent=BruzV2.4620G6.1
Bruz_scaf_4620	Mikado_loci	CDS	22015	22244	.	+	2	ID=BruzV2.4620G6.1.CDS2;Parent=BruzV2.4620G6.1
Bruz_scaf_4620	Mikado_loci	exon	22015	22244	.	+	.	ID=BruzV2.4620G6.1.exon2;Parent=BruzV2.4620G6.1
Bruz_scaf_4620	Mikado_loci	CDS	23673	23764	.	+	0	ID=BruzV2.4620G6.1.CDS3;Parent=BruzV2.4620G6.1
Bruz_scaf_4620	Mikado_loci	exon	23673	23764	.	+	.	ID=BruzV2.4620G6.1.exon3;Parent=BruzV2.4620G6.1
Bruz_scaf_4620	Mikado_loci	CDS	23871	23934	.	+	1	ID=BruzV2.4620G6.1.CDS4;Parent=BruzV2.4620G6.1
Bruz_scaf_4620	Mikado_loci	exon	23871	23934	.	+	.	ID=BruzV2.4620G6.1.exon4;Parent=BruzV2.4620G6.1
Bruz_scaf_4620	Mikado_loci	CDS	24025	24042	.	+	0	ID=BruzV2.4620G6.1.CDS5;Parent=BruzV2.4620G6.1
Bruz_scaf_4620	Mikado_loci	exon	24025	24110	.	+	.	ID=BruzV2.4620G6.1.exon5;Parent=BruzV2.4620G6.1
Bruz_scaf_4620	Mikado_loci	three_prime_UTR	24043	24110	.	+	.	ID=BruzV2.4620G6.1.three_prime_UTR1;Parent=BruzV2.4620G6.1
###
Bruz_scaf_4620	Mikado_loci	superlocus	13034	15545	.	-	.	ID=Mikado_superlocus:Bruz_scaf_4620-:13034-15545;Name=superlocus:Bruz_scaf_4620-:13034-15545
Bruz_scaf_4620	Mikado_loci	gene	13034	15545	21	-	.	ID=BruzV2.4620G8;Name=BruzV2.4620G8;multiexonic=True;superlocus=Mikado_superlocus:Bruz_scaf_4620-:13034-15545
Bruz_scaf_4620	Mikado_loci	mRNA	13034	15545	21	-	.	ID=BruzV2.4620G8.1;Parent=BruzV2.4620G8;Name=BruzV2.4620G8.1;alias=v1_Bruz.4620G6.1;alias=Bruz_scaf_4620.g2.t1;canonical_junctions=2;canonical_number=1;canonical_proportion=0.5;primary=True
Bruz_scaf_4620	Mikado_loci	exon	13034	13953	.	-	.	ID=BruzV2.4620G8.1.exon1;Parent=BruzV2.4620G8.1
Bruz_scaf_4620	Mikado_loci	three_prime_UTR	13034	13592	.	-	.	ID=BruzV2.4620G8.1.three_prime_UTR1;Parent=BruzV2.4620G8.1
Bruz_scaf_4620	Mikado_loci	CDS	13593	13953	.	-	1	ID=BruzV2.4620G8.1.CDS1;Parent=BruzV2.4620G8.1
Bruz_scaf_4620	Mikado_loci	CDS	14039	14508	.	-	0	ID=BruzV2.4620G8.1.CDS2;Parent=BruzV2.4620G8.1
Bruz_scaf_4620	Mikado_loci	exon	14039	14816	.	-	.	ID=BruzV2.4620G8.1.exon2;Parent=BruzV2.4620G8.1
Bruz_scaf_4620	Mikado_loci	five_prime_UTR	14509	14816	.	-	.	ID=BruzV2.4620G8.1.five_prime_UTR1;Parent=BruzV2.4620G8.1
Bruz_scaf_4620	Mikado_loci	exon	14939	15545	.	-	.	ID=BruzV2.4620G8.1.exon3;Parent=BruzV2.4620G8.1
Bruz_scaf_4620	Mikado_loci	five_prime_UTR	14939	15545	.	-	.	ID=BruzV2.4620G8.1.five_prime_UTR2;Parent=BruzV2.4620G8.1
###
Bruz_scaf_46205	Mikado_loci	superlocus	1	934	.	-	.	ID=Mikado_superlocus:Bruz_scaf_46205-:1-934;Name=superlocus:Bruz_scaf_46205-:1-934
Bruz_scaf_46205	Mikado_loci	gene	1	934	18	-	.	ID=BruzV2.46205G2;Name=BruzV2.46205G2;multiexonic=False;superlocus=Mikado_superlocus:Bruz_scaf_46205-:1-934
Bruz_scaf_46205	Mikado_loci	mRNA	1	934	18	-	.	ID=BruzV2.46205G2.1;Parent=BruzV2.46205G2;Name=BruzV2.46205G2.1;alias=st_MSTRG.48363.1;primary=True
Bruz_scaf_46205	Mikado_loci	exon	1	934	.	-	.	ID=BruzV2.46205G2.1.exon1;Parent=BruzV2.46205G2.1
Bruz_scaf_46205	Mikado_loci	three_prime_UTR	1	44	.	-	.	ID=BruzV2.46205G2.1.three_prime_UTR1;Parent=BruzV2.46205G2.1
Bruz_scaf_46205	Mikado_loci	CDS	45	683	.	-	0	ID=BruzV2.46205G2.1.CDS1;Parent=BruzV2.46205G2.1
Bruz_scaf_46205	Mikado_loci	five_prime_UTR	684	934	.	-	.	ID=BruzV2.46205G2.1.five_prime_UTR1;Parent=BruzV2.46205G2.1
###
Bruz_scaf_46209	Mikado_loci	superlocus	34	618	.	+	.	ID=Mikado_superlocus:Bruz_scaf_46209+:34-618;Name=superlocus:Bruz_scaf_46209+:34-618
Bruz_scaf_46209	Mikado_loci	gene	34	618	17	+	.	ID=BruzV2.46209G2;Name=BruzV2.46209G2;multiexonic=False;superlocus=Mikado_superlocus:Bruz_scaf_46209+:34-618
Bruz_scaf_46209	Mikado_loci	mRNA	34	618	17	+	.	ID=BruzV2.46209G2.1;Parent=BruzV2.46209G2;Name=BruzV2.46209G2.1;alias=st_MSTRG.48366.1;primary=True
Bruz_scaf_46209	Mikado_loci	CDS	34	375	.	+	0	ID=BruzV2.46209G2.1.CDS1;Parent=BruzV2.46209G2.1
Bruz_scaf_46209	Mikado_loci	exon	34	618	.	+	.	ID=BruzV2.46209G2.1.exon1;Parent=BruzV2.46209G2.1
Bruz_scaf_46209	Mikado_loci	three_prime_UTR	376	618	.	+	.	ID=BruzV2.46209G2.1.three_prime_UTR1;Parent=BruzV2.46209G2.1
###
Bruz_scaf_4621	Mikado_loci	superlocus	12637	14281	.	+	.	ID=Mikado_superlocus:Bruz_scaf_4621+:12637-14281;Name=superlocus:Bruz_scaf_4621+:12637-14281
Bruz_scaf_4621	Mikado_loci	gene	12637	14281	18	+	.	ID=BruzV2.4621G2;Name=BruzV2.4621G2;multiexonic=False;superlocus=Mikado_superlocus:Bruz_scaf_4621+:12637-14281
Bruz_scaf_4621	Mikado_loci	mRNA	12637	14281	18	+	.	ID=BruzV2.4621G2.1;Parent=BruzV2.4621G2;Name=BruzV2.4621G2.1;alias=st_MSTRG.48368.1;primary=True
Bruz_scaf_4621	Mikado_loci	exon	12637	14281	.	+	.	ID=BruzV2.4621G2.1.exon1;Parent=BruzV2.4621G2.1
Bruz_scaf_4621	Mikado_loci	five_prime_UTR	12637	13751	.	+	.	ID=BruzV2.4621G2.1.five_prime_UTR1;Parent=BruzV2.4621G2.1
Bruz_scaf_4621	Mikado_loci	CDS	13752	14156	.	+	0	ID=BruzV2.4621G2.1.CDS1;Parent=BruzV2.4621G2.1
Bruz_scaf_4621	Mikado_loci	three_prime_UTR	14157	14281	.	+	.	ID=BruzV2.4621G2.1.three_prime_UTR1;Parent=BruzV2.4621G2.1
###
Bruz_scaf_4621	Mikado_loci	superlocus	14666	17163	.	-	.	ID=Mikado_superlocus:Bruz_scaf_4621-:14666-17163;Name=superlocus:Bruz_scaf_4621-:14666-17163
Bruz_scaf_4621	Mikado_loci	gene	14666	17163	18	-	.	ID=BruzV2.4621G4;Name=BruzV2.4621G4;multiexonic=False;superlocus=Mikado_superlocus:Bruz_scaf_4621-:14666-17163
Bruz_scaf_4621	Mikado_loci	mRNA	14666	17163	18	-	.	ID=BruzV2.4621G4.1;Parent=BruzV2.4621G4;Name=BruzV2.4621G4.1;alias=st_MSTRG.48369.1;primary=True
Bruz_scaf_4621	Mikado_loci	exon	14666	17163	.	-	.	ID=BruzV2.4621G4.1.exon1;Parent=BruzV2.4621G4.1
Bruz_scaf_4621	Mikado_loci	three_prime_UTR	14666	14948	.	-	.	ID=BruzV2.4621G4.1.three_prime_UTR1;Parent=BruzV2.4621G4.1
Bruz_scaf_4621	Mikado_loci	CDS	14949	15353	.	-	0	ID=BruzV2.4621G4.1.CDS1;Parent=BruzV2.4621G4.1
Bruz_scaf_4621	Mikado_loci	five_prime_UTR	15354	17163	.	-	.	ID=BruzV2.4621G4.1.five_prime_UTR1;Parent=BruzV2.4621G4.1
###
Bruz_scaf_4622	Mikado_loci	superlocus	27690	28119	.	+	.	ID=Mikado_superlocus:Bruz_scaf_4622+:27690-28119;Name=superlocus:Bruz_scaf_4622+:27690-28119
Bruz_scaf_4622	Mikado_loci	gene	27690	28119	17	+	.	ID=BruzV2.4622G2;Name=BruzV2.4622G2;multiexonic=False;superlocus=Mikado_superlocus:Bruz_scaf_4622+:27690-28119
Bruz_scaf_4622	Mikado_loci	mRNA	27690	28119	17	+	.	ID=BruzV2.4622G2.1;Parent=BruzV2.4622G2;Name=BruzV2.4622G2.1;alias=st_MSTRG.48375.1;primary=True
Bruz_scaf_4622	Mikado_loci	CDS	27690	28118	.	+	0	ID=BruzV2.4622G2.1.CDS1;Parent=BruzV2.4622G2.1
Bruz_scaf_4622	Mikado_loci	exon	27690	28119	.	+	.	ID=BruzV2.4622G2.1.exon1;Parent=BruzV2.4622G2.1
Bruz_scaf_4622	Mikado_loci	three_prime_UTR	28119	28119	.	+	.	ID=BruzV2.4622G2.1.three_prime_UTR1;Parent=BruzV2.4622G2.1
###
Bruz_scaf_4622	Mikado_loci	superlocus	30182	32075	.	-	.	ID=Mikado_superlocus:Bruz_scaf_4622-:30182-32075;Name=superlocus:Bruz_scaf_4622-:30182-32075
Bruz_scaf_4622	Mikado_loci	gene	30182	32075	19	-	.	ID=BruzV2.4622G4;Name=BruzV2.4622G4;multiexonic=True;superlocus=Mikado_superlocus:Bruz_scaf_4622-:30182-32075
Bruz_scaf_4622	Mikado_loci	mRNA	30182	32075	19	-	.	ID=BruzV2.4622G4.1;Parent=BruzV2.4622G4;Name=BruzV2.4622G4.1;alias=v1_Bruz.4622G8.1;alias=Bruz_scaf_4622.g6.t1;canonical_junctions=1;canonical_number=1;canonical_proportion=1.0;primary=True
Bruz_scaf_4622	Mikado_loci	exon	30182	30291	.	-	.	ID=BruzV2.4622G4.1.exon1;Parent=BruzV2.4622G4.1
Bruz_scaf_4622	Mikado_loci	three_prime_UTR	30182	30243	.	-	.	ID=BruzV2.4622G4.1.three_prime_UTR1;Parent=BruzV2.4622G4.1
Bruz_scaf_4622	Mikado_loci	CDS	30244	30291	.	-	0	ID=BruzV2.4622G4.1.CDS1;Parent=BruzV2.4622G4.1
Bruz_scaf_4622	Mikado_loci	CDS	31793	32074	.	-	0	ID=BruzV2.4622G4.1.CDS2;Parent=BruzV2.4622G4.1
Bruz_scaf_4622	Mikado_loci	exon	31793	32075	.	-	.	ID=BruzV2.4622G4.1.exon2;Parent=BruzV2.4622G4.1
Bruz_scaf_4622	Mikado_loci	five_prime_UTR	32075	32075	.	-	.	ID=BruzV2.4622G4.1.five_prime_UTR1;Parent=BruzV2.4622G4.1
###
Bruz_scaf_46221	Mikado_loci	superlocus	156	2308	.	+	.	ID=Mikado_superlocus:Bruz_scaf_46221+:156-2308;Name=superlocus:Bruz_scaf_46221+:156-2308
Bruz_scaf_46221	Mikado_loci	gene	156	2308	20	+	.	ID=BruzV2.46221G2;Name=BruzV2.46221G2;multiexonic=True;superlocus=Mikado_superlocus:Bruz_scaf_46221+:156-2308
Bruz_scaf_46221	Mikado_loci	mRNA	156	2308	20	+	.	ID=BruzV2.46221G2.1;Parent=BruzV2.46221G2;Name=BruzV2.46221G2.1;alias=v1_Bruz.46221G2.1;alias=Bruz_scaf_46221.g2.t1;canonical_junctions=1;canonical_number=1;canonical_proportion=1.0;primary=True
Bruz_scaf_46221	Mikado_loci	exon	156	354	.	+	.	ID=BruzV2.46221G2.1.exon1;Parent=BruzV2.46221G2.1
Bruz_scaf_46221	Mikado_loci	five_prime_UTR	156	354	.	+	.	ID=BruzV2.46221G2.1.five_prime_UTR1;Parent=BruzV2.46221G2.1
Bruz_scaf_46221	Mikado_loci	exon	1111	2308	.	+	.	ID=BruzV2.46221G2.1.exon2;Parent=BruzV2.46221G2.1
Bruz_scaf_46221	Mikado_loci	five_prime_UTR	1111	1161	.	+	.	ID=BruzV2.46221G2.1.five_prime_UTR2;Parent=BruzV2.46221G2.1
Bruz_scaf_46221	Mikado_loci	CDS	1162	2070	.	+	0	ID=BruzV2.46221G2.1.CDS1;Parent=BruzV2.46221G2.1
Bruz_scaf_46221	Mikado_loci	three_prime_UTR	2071	2308	.	+	.	ID=BruzV2.46221G2.1.three_prime_UTR1;Parent=BruzV2.46221G2.1
###
Bruz_scaf_4623	Mikado_loci	superlocus	26838	27900	.	+	.	ID=Mikado_superlocus:Bruz_scaf_4623+:26838-27900;Name=superlocus:Bruz_scaf_4623+:26838-27900
Bruz_scaf_4623	Mikado_loci	gene	26838	27900	18	+	.	ID=BruzV2.4623G2;Name=BruzV2.4623G2;multiexonic=False;superlocus=Mikado_superlocus:Bruz_scaf_4623+:26838-27900
Bruz_scaf_4623	Mikado_loci	mRNA	26838	27900	18	+	.	ID=BruzV2.4623G2.1;Parent=BruzV2.4623G2;Name=BruzV2.4623G2.1;alias=st_MSTRG.48383.1;primary=True
Bruz_scaf_4623	Mikado_loci	exon	26838	27900	.	+	.	ID=BruzV2.4623G2.1.exon1;Parent=BruzV2.4623G2.1
Bruz_scaf_4623	Mikado_loci	five_prime_UTR	26838	26839	.	+	.	ID=BruzV2.4623G2.1.five_prime_UTR1;Parent=BruzV2.4623G2.1
Bruz_scaf_4623	Mikado_loci	CDS	26840	27220	.	+	0	ID=BruzV2.4623G2.1.CDS1;Parent=BruzV2.4623G2.1
Bruz_scaf_4623	Mikado_loci	three_prime_UTR	27221	27900	.	+	.	ID=BruzV2.4623G2.1.three_prime_UTR1;Parent=BruzV2.4623G2.1
###
Bruz_scaf_4623	Mikado_loci	superlocus	29238	29921	.	-	.	ID=Mikado_superlocus:Bruz_scaf_4623-:29238-29921;Name=superlocus:Bruz_scaf_4623-:29238-29921
Bruz_scaf_4623	Mikado_loci	gene	29238	29921	19	-	.	ID=BruzV2.4623G4;Name=BruzV2.4623G4;multiexonic=False;superlocus=Mikado_superlocus:Bruz_scaf_4623-:29238-29921
Bruz_scaf_4623	Mikado_loci	mRNA	29238	29921	19	-	.	ID=BruzV2.4623G4.1;Parent=BruzV2.4623G4;Name=BruzV2.4623G4.1;alias=v1_Bruz.4623G6.1;alias=MSTRG.46311.1;primary=True
Bruz_scaf_4623	Mikado_loci	exon	29238	29921	.	-	.	ID=BruzV2.4623G4.1.exon1;Parent=BruzV2.4623G4.1
Bruz_scaf_4623	Mikado_loci	three_prime_UTR	29238	29239	.	-	.	ID=BruzV2.4623G4.1.three_prime_UTR1;Parent=BruzV2.4623G4.1
Bruz_scaf_4623	Mikado_loci	CDS	29240	29809	.	-	0	ID=BruzV2.4623G4.1.CDS1;Parent=BruzV2.4623G4.1
Bruz_scaf_4623	Mikado_loci	five_prime_UTR	29810	29921	.	-	.	ID=BruzV2.4623G4.1.five_prime_UTR1;Parent=BruzV2.4623G4.1
###
Bruz_scaf_46238	Mikado_loci	superlocus	318	2397	.	-	.	ID=Mikado_superlocus:Bruz_scaf_46238-:318-2397;Name=superlocus:Bruz_scaf_46238-:318-2397
Bruz_scaf_46238	Mikado_loci	gene	318	1495	20	-	.	ID=BruzV2.46238G2;Name=BruzV2.46238G2;multiexonic=True;superlocus=Mikado_superlocus:Bruz_scaf_46238-:318-2397
Bruz_scaf_46238	Mikado_loci	mRNA	318	1495	20	-	.	ID=BruzV2.46238G2.1;Parent=BruzV2.46238G2;Name=BruzV2.46238G2.1;alias=v1_Bruz.46238G2.1;alias=Bruz_scaf_46238.g3.t1;canonical_junctions=1,2,3;canonical_number=3;canonical_proportion=1.0;primary=True
Bruz_scaf_46238	Mikado_loci	exon	318	705	.	-	.	ID=BruzV2.46238G2.1.exon1;Parent=BruzV2.46238G2.1
Bruz_scaf_46238	Mikado_loci	three_prime_UTR	318	548	.	-	.	ID=BruzV2.46238G2.1.three_prime_UTR1;Parent=BruzV2.46238G2.1
Bruz_scaf_46238	Mikado_loci	CDS	549	705	.	-	1	ID=BruzV2.46238G2.1.CDS1;Parent=BruzV2.46238G2.1
Bruz_scaf_46238	Mikado_loci	CDS	819	895	.	-	0	ID=BruzV2.46238G2.1.CDS2;Parent=BruzV2.46238G2.1
Bruz_scaf_46238	Mikado_loci	exon	819	895	.	-	.	ID=BruzV2.46238G2.1.exon2;Parent=BruzV2.46238G2.1
Bruz_scaf_46238	Mikado_loci	CDS	999	1211	.	-	0	ID=BruzV2.46238G2.1.CDS3;Parent=BruzV2.46238G2.1
Bruz_scaf_46238	Mikado_loci	exon	999	1211	.	-	.	ID=BruzV2.46238G2.1.exon3;Parent=BruzV2.46238G2.1
Bruz_scaf_46238	Mikado_loci	CDS	1327	1494	.	-	0	ID=BruzV2.46238G2.1.CDS4;Parent=BruzV2.46238G2.1
Bruz_scaf_46238	Mikado_loci	exon	1327	1495	.	-	.	ID=BruzV2.46238G2.1.exon4;Parent=BruzV2.46238G2.1
Bruz_scaf_46238	Mikado_loci	five_prime_UTR	1495	1495	.	-	.	ID=BruzV2.46238G2.1.five_prime_UTR1;Parent=BruzV2.46238G2.1
###
Bruz_scaf_4624	Mikado_loci	superlocus	1781	2360	.	-	.	ID=Mikado_superlocus:Bruz_scaf_4624-:1781-2360;Name=superlocus:Bruz_scaf_4624-:1781-2360
Bruz_scaf_4624	Mikado_loci	gene	1781	2360	17	-	.	ID=BruzV2.4624G2;Name=BruzV2.4624G2;multiexonic=False;superlocus=Mikado_superlocus:Bruz_scaf_4624-:1781-2360
Bruz_scaf_4624	Mikado_loci	mRNA	1781	2360	17	-	.	ID=BruzV2.4624G2.1;Parent=BruzV2.4624G2;Name=BruzV2.4624G2.1;alias=v1_Bruz.4624G2.1;alias=MSTRG.46316.1;primary=True
Bruz_scaf_4624	Mikado_loci	CDS	1781	2086	.	-	0	ID=BruzV2.4624G2.1.CDS1;Parent=BruzV2.4624G2.1
Bruz_scaf_4624	Mikado_loci	exon	1781	2360	.	-	.	ID=BruzV2.4624G2.1.exon1;Parent=BruzV2.4624G2.1
Bruz_scaf_4624	Mikado_loci	five_prime_UTR	2087	2360	.	-	.	ID=BruzV2.4624G2.1.five_prime_UTR1;Parent=BruzV2.4624G2.1
###
Bruz_scaf_46245	Mikado_loci	superlocus	1	336	.	+	.	ID=Mikado_superlocus:Bruz_scaf_46245+:1-336;Name=superlocus:Bruz_scaf_46245+:1-336
Bruz_scaf_46245	Mikado_loci	gene	1	336	18	+	.	ID=BruzV2.46245G2;Name=BruzV2.46245G2;multiexonic=False;superlocus=Mikado_superlocus:Bruz_scaf_46245+:1-336
Bruz_scaf_46245	Mikado_loci	mRNA	1	336	18	+	.	ID=BruzV2.46245G2.1;Parent=BruzV2.46245G2;Name=BruzV2.46245G2.1;alias=st_MSTRG.48389.1;primary=True
Bruz_scaf_46245	Mikado_loci	exon	1	336	.	+	.	ID=BruzV2.46245G2.1.exon1;Parent=BruzV2.46245G2.1
Bruz_scaf_46245	Mikado_loci	five_prime_UTR	1	1	.	+	.	ID=BruzV2.46245G2.1.five_prime_UTR1;Parent=BruzV2.46245G2.1
Bruz_scaf_46245	Mikado_loci	CDS	2	313	.	+	0	ID=BruzV2.46245G2.1.CDS1;Parent=BruzV2.46245G2.1
Bruz_scaf_46245	Mikado_loci	three_prime_UTR	314	336	.	+	.	ID=BruzV2.46245G2.1.three_prime_UTR1;Parent=BruzV2.46245G2.1
###
Bruz_scaf_4625	Mikado_loci	superlocus	19296	20486	.	+	.	ID=Mikado_superlocus:Bruz_scaf_4625+:19296-20486;Name=superlocus:Bruz_scaf_4625+:19296-20486
Bruz_scaf_4625	Mikado_loci	gene	19296	20486	20	+	.	ID=BruzV2.4625G2;Name=BruzV2.4625G2;multiexonic=True;superlocus=Mikado_superlocus:Bruz_scaf_4625+:19296-20486
Bruz_scaf_4625	Mikado_loci	mRNA	19296	20486	20	+	.	ID=BruzV2.4625G2.1;Parent=BruzV2.4625G2;Name=BruzV2.4625G2.1;alias=v1_Bruz.4625G6.1;alias=Bruz_scaf_4625.g7.t1;canonical_junctions=1,2;canonical_number=2;canonical_proportion=1.0;primary=True
Bruz_scaf_4625	Mikado_loci	exon	19296	19646	.	+	.	ID=BruzV2.4625G2.1.exon1;Parent=BruzV2.4625G2.1
Bruz_scaf_4625	Mikado_loci	five_prime_UTR	19296	19431	.	+	.	ID=BruzV2.4625G2.1.five_prime_UTR1;Parent=BruzV2.4625G2.1
Bruz_scaf_4625	Mikado_loci	CDS	19432	19646	.	+	0	ID=BruzV2.4625G2.1.CDS1;Parent=BruzV2.4625G2.1
Bruz_scaf_4625	Mikado_loci	CDS	19733	19856	.	+	1	ID=BruzV2.4625G2.1.CDS2;Parent=BruzV2.4625G2.1
Bruz_scaf_4625	Mikado_loci	exon	19733	19856	.	+	.	ID=BruzV2.4625G2.1.exon2;Parent=BruzV2.4625G2.1
Bruz_scaf_4625	Mikado_loci	CDS	20010	20225	.	+	0	ID=BruzV2.4625G2.1.CDS3;Parent=BruzV2.4625G2.1
Bruz_scaf_4625	Mikado_loci	exon	20010	20486	.	+	.	ID=BruzV2.4625G2.1.exon3;Parent=BruzV2.4625G2.1
Bruz_scaf_4625	Mikado_loci	three_prime_UTR	20226	20486	.	+	.	ID=BruzV2.4625G2.1.three_prime_UTR1;Parent=BruzV2.4625G2.1
###
Bruz_scaf_4625	Mikado_loci	superlocus	24766	27733	.	+	.	ID=Mikado_superlocus:Bruz_scaf_4625+:24766-27733;Name=superlocus:Bruz_scaf_4625+:24766-27733
Bruz_scaf_4625	Mikado_loci	gene	24766	27733	19	+	.	ID=BruzV2.4625G4;Name=BruzV2.4625G4;multiexonic=True;superlocus=Mikado_superlocus:Bruz_scaf_4625+:24766-27733
Bruz_scaf_4625	Mikado_loci	mRNA	24766	27733	19	+	.	ID=BruzV2.4625G4.1;Parent=BruzV2.4625G4;Name=BruzV2.4625G4.1;alias=v1_Bruz.4625G10.1;alias=Bruz_scaf_4625.g8.t1;canonical_junctions=1,2,3;canonical_number=3;canonical_proportion=1.0;primary=True
Bruz_scaf_4625	Mikado_loci	CDS	24766	24921	.	+	0	ID=BruzV2.4625G4.1.CDS1;Parent=BruzV2.4625G4.1
Bruz_scaf_4625	Mikado_loci	exon	24766	24921	.	+	.	ID=BruzV2.4625G4.1.exon1;Parent=BruzV2.4625G4.1
Bruz_scaf_4625	Mikado_loci	CDS	26108	26183	.	+	0	ID=BruzV2.4625G4.1.CDS2;Parent=BruzV2.4625G4.1
Bruz_scaf_4625	Mikado_loci	exon	26108	26183	.	+	.	ID=BruzV2.4625G4.1.exon2;Parent=BruzV2.4625G4.1
Bruz_scaf_4625	Mikado_loci	CDS	27168	27264	.	+	2	ID=BruzV2.4625G4.1.CDS3;Parent=BruzV2.4625G4.1
Bruz_scaf_4625	Mikado_loci	exon	27168	27264	.	+	.	ID=BruzV2.4625G4.1.exon3;Parent=BruzV2.4625G4.1
Bruz_scaf_4625	Mikado_loci	CDS	27392	27479	.	+	1	ID=BruzV2.4625G4.1.CDS4;Parent=BruzV2.4625G4.1
Bruz_scaf_4625	Mikado_loci	exon	27392	27733	.	+	.	ID=BruzV2.4625G4.1.exon4;Parent=BruzV2.4625G4.1
Bruz_scaf_4625	Mikado_loci	three_prime_UTR	27480	27733	.	+	.	ID=BruzV2.4625G4.1.three_prime_UTR1;Parent=BruzV2.4625G4.1
###
Bruz_scaf_4625	Mikado_loci	superlocus	30916	33800	.	+	.	ID=Mikado_superlocus:Bruz_scaf_4625+:30916-33800;Name=superlocus:Bruz_scaf_4625+:30916-33800
Bruz_scaf_4625	Mikado_loci	gene	30916	33800	19	+	.	ID=BruzV2.4625G6;Name=BruzV2.4625G6;multiexonic=True;superlocus=Mikado_superlocus:Bruz_scaf_4625+:30916-33800
Bruz_scaf_4625	Mikado_loci	mRNA	30916	33800	19	+	.	ID=BruzV2.4625G6.1;Parent=BruzV2.4625G6;Name=BruzV2.4625G6.1;alias=v1_Bruz.4625G12.1;alias=Bruz_scaf_4625.g9.t1;canonical_junctions=1,2,3,4,5,6;canonical_number=6;canonical_proportion=1.0;primary=True
Bruz_scaf_4625	Mikado_loci	exon	30916	31312	.	+	.	ID=BruzV2.4625G6.1.exon1;Parent=BruzV2.4625G6.1
Bruz_scaf_4625	Mikado_loci	five_prime_UTR	30916	31237	.	+	.	ID=BruzV2.4625G6.1.five_prime_UTR1;Parent=BruzV2.4625G6.1
Bruz_scaf_4625	Mikado_loci	CDS	31238	31312	.	+	0	ID=BruzV2.4625G6.1.CDS1;Parent=BruzV2.4625G6.1
Bruz_scaf_4625	Mikado_loci	CDS	31551	31779	.	+	0	ID=BruzV2.4625G6.1.CDS2;Parent=BruzV2.4625G6.1
Bruz_scaf_4625	Mikado_loci	exon	31551	31779	.	+	.	ID=BruzV2.4625G6.1.exon2;Parent=BruzV2.4625G6.1
Bruz_scaf_4625	Mikado_loci	CDS	32686	32858	.	+	2	ID=BruzV2.4625G6.1.CDS3;Parent=BruzV2.4625G6.1
Bruz_scaf_4625	Mikado_loci	exon	32686	32858	.	+	.	ID=BruzV2.4625G6.1.exon3;Parent=BruzV2.4625G6.1
Bruz_scaf_4625	Mikado_loci	CDS	32981	33029	.	+	0	ID=BruzV2.4625G6.1.CDS4;Parent=BruzV2.4625G6.1
Bruz_scaf_4625	Mikado_loci	exon	32981	33029	.	+	.	ID=BruzV2.4625G6.1.exon4;Parent=BruzV2.4625G6.1
Bruz_scaf_4625	Mikado_loci	CDS	33099	33265	.	+	2	ID=BruzV2.4625G6.1.CDS5;Parent=BruzV2.4625G6.1
Bruz_scaf_4625	Mikado_loci	exon	33099	33265	.	+	.	ID=BruzV2.4625G6.1.exon5;Parent=BruzV2.4625G6.1
Bruz_scaf_4625	Mikado_loci	CDS	33342	33425	.	+	0	ID=BruzV2.4625G6.1.CDS6;Parent=BruzV2.4625G6.1
Bruz_scaf_4625	Mikado_loci	exon	33342	33425	.	+	.	ID=BruzV2.4625G6.1.exon6;Parent=BruzV2.4625G6.1
Bruz_scaf_4625	Mikado_loci	CDS	33528	33566	.	+	0	ID=BruzV2.4625G6.1.CDS7;Parent=BruzV2.4625G6.1
Bruz_scaf_4625	Mikado_loci	exon	33528	33800	.	+	.	ID=BruzV2.4625G6.1.exon7;Parent=BruzV2.4625G6.1
Bruz_scaf_4625	Mikado_loci	three_prime_UTR	33567	33800	.	+	.	ID=BruzV2.4625G6.1.three_prime_UTR1;Parent=BruzV2.4625G6.1
###
Bruz_scaf_4625	Mikado_loci	superlocus	18970	21647	.	-	.	ID=Mikado_superlocus:Bruz_scaf_4625-:18970-21647;Name=superlocus:Bruz_scaf_4625-:18970-21647
Bruz_scaf_4625	Mikado_loci	gene	18970	21647	18	-	.	ID=BruzV2.4625G8;Name=BruzV2.4625G8;multiexonic=False;superlocus=Mikado_superlocus:Bruz_scaf_4625-:18970-21647
Bruz_scaf_4625	Mikado_loci	mRNA	18970	21647	18	-	.	ID=BruzV2.4625G8.1;Parent=BruzV2.4625G8;Name=BruzV2.4625G8.1;alias=v1_Bruz.4625G8.1;alias=MSTRG.46321.1;primary=True
Bruz_scaf_4625	Mikado_loci	exon	18970	21647	.	-	.	ID=BruzV2.4625G8.1.exon1;Parent=BruzV2.4625G8.1
Bruz_scaf_4625	Mikado_loci	three_prime_UTR	18970	20690	.	-	.	ID=BruzV2.4625G8.1.three_prime_UTR1;Parent=BruzV2.4625G8.1
Bruz_scaf_4625	Mikado_loci	CDS	20691	21647	.	-	0	ID=BruzV2.4625G8.1.CDS1;Parent=BruzV2.4625G8.1
###
Bruz_scaf_4626	Mikado_loci	superlocus	3997	8855	.	-	.	ID=Mikado_superlocus:Bruz_scaf_4626-:3997-8855;Name=superlocus:Bruz_scaf_4626-:3997-8855
Bruz_scaf_4626	Mikado_loci	gene	3997	4795	19	-	.	ID=BruzV2.4626G2;Name=BruzV2.4626G2;multiexonic=False;superlocus=Mikado_superlocus:Bruz_scaf_4626-:3997-8855
Bruz_scaf_4626	Mikado_loci	mRNA	3997	4795	19	-	.	ID=BruzV2.4626G2.1;Parent=BruzV2.4626G2;Name=BruzV2.4626G2.1;alias=v1_Bruz.4626G8.1;alias=MSTRG.46331.1;primary=True
Bruz_scaf_4626	Mikado_loci	exon	3997	4795	.	-	.	ID=BruzV2.4626G2.1.exon1;Parent=BruzV2.4626G2.1
Bruz_scaf_4626	Mikado_loci	three_prime_UTR	3997	4472	.	-	.	ID=BruzV2.4626G2.1.three_prime_UTR1;Parent=BruzV2.4626G2.1
Bruz_scaf_4626	Mikado_loci	CDS	4473	4793	.	-	0	ID=BruzV2.4626G2.1.CDS1;Parent=BruzV2.4626G2.1
Bruz_scaf_4626	Mikado_loci	five_prime_UTR	4794	4795	.	-	.	ID=BruzV2.4626G2.1.five_prime_UTR1;Parent=BruzV2.4626G2.1
Bruz_scaf_4626	Mikado_loci	gene	5263	8855	20	-	.	ID=BruzV2.4626G4;Name=BruzV2.4626G4;multiexonic=True;superlocus=Mikado_superlocus:Bruz_scaf_4626-:3997-8855
Bruz_scaf_4626	Mikado_loci	mRNA	5263	8855	20	-	.	ID=BruzV2.4626G4.1;Parent=BruzV2.4626G4;Name=BruzV2.4626G4.1;alias=v1_Bruz.4626G10.1;alias=Bruz_scaf_4626.g11.t1;canonical_junctions=1,2,3,4,6;canonical_number=5;canonical_proportion=0.8333333333333334;primary=True
Bruz_scaf_4626	Mikado_loci	exon	5263	5372	.	-	.	ID=BruzV2.4626G4.1.exon1;Parent=BruzV2.4626G4.1
Bruz_scaf_4626	Mikado_loci	three_prime_UTR	5263	5343	.	-	.	ID=BruzV2.4626G4.1.three_prime_UTR1;Parent=BruzV2.4626G4.1
Bruz_scaf_4626	Mikado_loci	CDS	5344	5372	.	-	2	ID=BruzV2.4626G4.1.CDS1;Parent=BruzV2.4626G4.1
Bruz_scaf_4626	Mikado_loci	CDS	5457	5580	.	-	0	ID=BruzV2.4626G4.1.CDS2;Parent=BruzV2.4626G4.1
Bruz_scaf_4626	Mikado_loci	exon	5457	5580	.	-	.	ID=BruzV2.4626G4.1.exon2;Parent=BruzV2.4626G4.1
Bruz_scaf_4626	Mikado_loci	CDS	5699	5835	.	-	2	ID=BruzV2.4626G4.1.CDS3;Parent=BruzV2.4626G4.1
Bruz_scaf_4626	Mikado_loci	exon	5699	5835	.	-	.	ID=BruzV2.4626G4.1.exon3;Parent=BruzV2.4626G4.1
Bruz_scaf_4626	Mikado_loci	CDS	6674	6809	.	-	0	ID=BruzV2.4626G4.1.CDS4;Parent=BruzV2.4626G4.1
Bruz_scaf_4626	Mikado_loci	exon	6674	6809	.	-	.	ID=BruzV2.4626G4.1.exon4;Parent=BruzV2.4626G4.1
Bruz_scaf_4626	Mikado_loci	CDS	7120	7454	.	-	2	ID=BruzV2.4626G4.1.CDS5;Parent=BruzV2.4626G4.1
Bruz_scaf_4626	Mikado_loci	exon	7120	7454	.	-	.	ID=BruzV2.4626G4.1.exon5;Parent=BruzV2.4626G4.1
Bruz_scaf_4626	Mikado_loci	CDS	8343	8439	.	-	0	ID=BruzV2.4626G4.1.CDS6;Parent=BruzV2.4626G4.1
Bruz_scaf_4626	Mikado_loci	exon	8343	8439	.	-	.	ID=BruzV2.4626G4.1.exon6;Parent=BruzV2.4626G4.1
Bruz_scaf_4626	Mikado_loci	CDS	8686	8853	.	-	0	ID=BruzV2.4626G4.1.CDS7;Parent=BruzV2.4626G4.1
Bruz_scaf_4626	Mikado_loci	exon	8686	8855	.	-	.	ID=BruzV2.4626G4.1.exon7;Parent=BruzV2.4626G4.1
Bruz_scaf_4626	Mikado_loci	five_prime_UTR	8854	8855	.	-	.	ID=BruzV2.4626G4.1.five_prime_UTR1;Parent=BruzV2.4626G4.1
###
Bruz_scaf_4626	Mikado_loci	superlocus	25050	26695	.	-	.	ID=Mikado_superlocus:Bruz_scaf_4626-:25050-26695;Name=superlocus:Bruz_scaf_4626-:25050-26695
Bruz_scaf_4626	Mikado_loci	gene	25347	26675	19	-	.	ID=BruzV2.4626G6;Name=BruzV2.4626G6;multiexonic=True;superlocus=Mikado_superlocus:Bruz_scaf_4626-:25050-26695
Bruz_scaf_4626	Mikado_loci	mRNA	25347	26675	19	-	.	ID=BruzV2.4626G6.1;Parent=BruzV2.4626G6;Name=BruzV2.4626G6.1;alias=v1_Bruz.4626G12.1;alias=Bruz_scaf_4626.g12.t1;canonical_junctions=1;canonical_number=1;canonical_proportion=1.0;primary=True
Bruz_scaf_4626	Mikado_loci	exon	25347	26313	.	-	.	ID=BruzV2.4626G6.1.exon1;Parent=BruzV2.4626G6.1
Bruz_scaf_4626	Mikado_loci	three_prime_UTR	25347	25966	.	-	.	ID=BruzV2.4626G6.1.three_prime_UTR1;Parent=BruzV2.4626G6.1
Bruz_scaf_4626	Mikado_loci	CDS	25967	26313	.	-	2	ID=BruzV2.4626G6.1.CDS1;Parent=BruzV2.4626G6.1
Bruz_scaf_4626	Mikado_loci	CDS	26566	26674	.	-	0	ID=BruzV2.4626G6.1.CDS2;Parent=BruzV2.4626G6.1
Bruz_scaf_4626	Mikado_loci	exon	26566	26675	.	-	.	ID=BruzV2.4626G6.1.exon2;Parent=BruzV2.4626G6.1
Bruz_scaf_4626	Mikado_loci	five_prime_UTR	26675	26675	.	-	.	ID=BruzV2.4626G6.1.five_prime_UTR1;Parent=BruzV2.4626G6.1
###
Bruz_scaf_4627	Mikado_loci	superlocus	1	685	.	-	.	ID=Mikado_superlocus:Bruz_scaf_4627-:1-685;Name=superlocus:Bruz_scaf_4627-:1-685
Bruz_scaf_4627	Mikado_loci	gene	1	685	17	-	.	ID=BruzV2.4627G2;Name=BruzV2.4627G2;multiexonic=False;superlocus=Mikado_superlocus:Bruz_scaf_4627-:1-685
Bruz_scaf_4627	Mikado_loci	mRNA	1	685	17	-	.	ID=BruzV2.4627G2.1;Parent=BruzV2.4627G2;Name=BruzV2.4627G2.1;alias=st_MSTRG.48408.1;primary=True
Bruz_scaf_4627	Mikado_loci	exon	1	685	.	-	.	ID=BruzV2.4627G2.1.exon1;Parent=BruzV2.4627G2.1
Bruz_scaf_4627	Mikado_loci	three_prime_UTR	1	73	.	-	.	ID=BruzV2.4627G2.1.three_prime_UTR1;Parent=BruzV2.4627G2.1
Bruz_scaf_4627	Mikado_loci	CDS	74	685	.	-	0	ID=BruzV2.4627G2.1.CDS1;Parent=BruzV2.4627G2.1
###
Bruz_scaf_4627	Mikado_loci	superlocus	7946	15342	.	+	.	ID=Mikado_superlocus:Bruz_scaf_4627+:7946-15342;Name=superlocus:Bruz_scaf_4627+:7946-15342
Bruz_scaf_4627	Mikado_loci	gene	7946	15276	20	+	.	ID=BruzV2.4627G4;Name=BruzV2.4627G4;multiexonic=True;superlocus=Mikado_superlocus:Bruz_scaf_4627+:7946-15342
Bruz_scaf_4627	Mikado_loci	mRNA	7946	15276	20	+	.	ID=BruzV2.4627G4.1;Parent=BruzV2.4627G4;Name=BruzV2.4627G4.1;alias=v1_Bruz.4627G4.1;alias=Bruz_scaf_4627.g14.t1;canonical_junctions=1,2,3,4,5,6,7,8,9,10,11;canonical_number=11;canonical_proportion=1.0;primary=True
Bruz_scaf_4627	Mikado_loci	exon	7946	8018	.	+	.	ID=BruzV2.4627G4.1.exon1;Parent=BruzV2.4627G4.1
Bruz_scaf_4627	Mikado_loci	five_prime_UTR	7946	8018	.	+	.	ID=BruzV2.4627G4.1.five_prime_UTR1;Parent=BruzV2.4627G4.1
Bruz_scaf_4627	Mikado_loci	exon	8185	8214	.	+	.	ID=BruzV2.4627G4.1.exon2;Parent=BruzV2.4627G4.1
Bruz_scaf_4627	Mikado_loci	five_prime_UTR	8185	8214	.	+	.	ID=BruzV2.4627G4.1.five_prime_UTR2;Parent=BruzV2.4627G4.1
Bruz_scaf_4627	Mikado_loci	exon	8483	8751	.	+	.	ID=BruzV2.4627G4.1.exon3;Parent=BruzV2.4627G4.1
Bruz_scaf_4627	Mikado_loci	five_prime_UTR	8483	8599	.	+	.	ID=BruzV2.4627G4.1.five_prime_UTR3;Parent=BruzV2.4627G4.1
Bruz_scaf_4627	Mikado_loci	CDS	8600	8751	.	+	0	ID=BruzV2.4627G4.1.CDS1;Parent=BruzV2.4627G4.1
Bruz_scaf_4627	Mikado_loci	CDS	8944	10471	.	+	1	ID=BruzV2.4627G4.1.CDS2;Parent=BruzV2.4627G4.1
Bruz_scaf_4627	Mikado_loci	exon	8944	10471	.	+	.	ID=BruzV2.4627G4.1.exon4;Parent=BruzV2.4627G4.1
Bruz_scaf_4627	Mikado_loci	CDS	10554	10766	.	+	0	ID=BruzV2.4627G4.1.CDS3;Parent=BruzV2.4627G4.1
Bruz_scaf_4627	Mikado_loci	exon	10554	10766	.	+	.	ID=BruzV2.4627G4.1.exon5;Parent=BruzV2.4627G4.1
Bruz_scaf_4627	Mikado_loci	CDS	10872	11119	.	+	0	ID=BruzV2.4627G4.1.CDS4;Parent=BruzV2.4627G4.1
Bruz_scaf_4627	Mikado_loci	exon	10872	11119	.	+	.	ID=BruzV2.4627G4.1.exon6;Parent=BruzV2.4627G4.1
Bruz_scaf_4627	Mikado_loci	CDS	11228	11600	.	+	1	ID=BruzV2.4627G4.1.CDS5;Parent=BruzV2.4627G4.1
Bruz_scaf_4627	Mikado_loci	exon	11228	11600	.	+	.	ID=BruzV2.4627G4.1.exon7;Parent=BruzV2.4627G4.1
Bruz_scaf_4627	Mikado_loci	CDS	12341	12546	.	+	0	ID=BruzV2.4627G4.1.CDS6;Parent=BruzV2.4627G4.1
Bruz_scaf_4627	Mikado_loci	exon	12341	12546	.	+	.	ID=BruzV2.4627G4.1.exon8;Parent=BruzV2.4627G4.1
Bruz_scaf_4627	Mikado_loci	CDS	12639	12978	.	+	1	ID=BruzV2.4627G4.1.CDS7;Parent=BruzV2.4627G4.1
Bruz_scaf_4627	Mikado_loci	exon	12639	12978	.	+	.	ID=BruzV2.4627G4.1.exon9;Parent=BruzV2.4627G4.1
Bruz_scaf_4627	Mikado_loci	CDS	13701	13919	.	+	0	ID=BruzV2.4627G4.1.CDS8;Parent=BruzV2.4627G4.1
Bruz_scaf_4627	Mikado_loci	exon	13701	13919	.	+	.	ID=BruzV2.4627G4.1.exon10;Parent=BruzV2.4627G4.1
Bruz_scaf_4627	Mikado_loci	CDS	14016	14341	.	+	0	ID=BruzV2.4627G4.1.CDS9;Parent=BruzV2.4627G4.1
Bruz_scaf_4627	Mikado_loci	exon	14016	14341	.	+	.	ID=BruzV2.4627G4.1.exon11;Parent=BruzV2.4627G4.1
Bruz_scaf_4627	Mikado_loci	CDS	14562	14664	.	+	1	ID=BruzV2.4627G4.1.CDS10;Parent=BruzV2.4627G4.1
Bruz_scaf_4627	Mikado_loci	exon	14562	15276	.	+	.	ID=BruzV2.4627G4.1.exon12;Parent=BruzV2.4627G4.1
Bruz_scaf_4627	Mikado_loci	three_prime_UTR	14665	15276	.	+	.	ID=BruzV2.4627G4.1.three_prime_UTR1;Parent=BruzV2.4627G4.1
###
Bruz_scaf_4627	Mikado_loci	superlocus	16430	18675	.	-	.	ID=Mikado_superlocus:Bruz_scaf_4627-:16430-18675;Name=superlocus:Bruz_scaf_4627-:16430-18675
Bruz_scaf_4627	Mikado_loci	gene	16430	18675	20	-	.	ID=BruzV2.4627G6;Name=BruzV2.4627G6;multiexonic=True;superlocus=Mikado_superlocus:Bruz_scaf_4627-:16430-18675
Bruz_scaf_4627	Mikado_loci	mRNA	16430	18675	20	-	.	ID=BruzV2.4627G6.1;Parent=BruzV2.4627G6;Name=BruzV2.4627G6.1;alias=v1_Bruz.4627G6.1;alias=Bruz_scaf_4627.g15.t1;canonical_junctions=1,2,3,4;canonical_number=4;canonical_proportion=1.0;primary=True
Bruz_scaf_4627	Mikado_loci	exon	16430	16863	.	-	.	ID=BruzV2.4627G6.1.exon1;Parent=BruzV2.4627G6.1
Bruz_scaf_4627	Mikado_loci	three_prime_UTR	16430	16638	.	-	.	ID=BruzV2.4627G6.1.three_prime_UTR1;Parent=BruzV2.4627G6.1
Bruz_scaf_4627	Mikado_loci	CDS	16639	16863	.	-	0	ID=BruzV2.4627G6.1.CDS1;Parent=BruzV2.4627G6.1
Bruz_scaf_4627	Mikado_loci	CDS	17324	17883	.	-	2	ID=BruzV2.4627G6.1.CDS2;Parent=BruzV2.4627G6.1
Bruz_scaf_4627	Mikado_loci	exon	17324	17883	.	-	.	ID=BruzV2.4627G6.1.exon2;Parent=BruzV2.4627G6.1
Bruz_scaf_4627	Mikado_loci	CDS	18117	18221	.	-	2	ID=BruzV2.4627G6.1.CDS3;Parent=BruzV2.4627G6.1
Bruz_scaf_4627	Mikado_loci	exon	18117	18221	.	-	.	ID=BruzV2.4627G6.1.exon3;Parent=BruzV2.4627G6.1
Bruz_scaf_4627	Mikado_loci	CDS	18322	18375	.	-	2	ID=BruzV2.4627G6.1.CDS4;Parent=BruzV2.4627G6.1
Bruz_scaf_4627	Mikado_loci	exon	18322	18375	.	-	.	ID=BruzV2.4627G6.1.exon4;Parent=BruzV2.4627G6.1
Bruz_scaf_4627	Mikado_loci	CDS	18487	18544	.	-	0	ID=BruzV2.4627G6.1.CDS5;Parent=BruzV2.4627G6.1
Bruz_scaf_4627	Mikado_loci	exon	18487	18675	.	-	.	ID=BruzV2.4627G6.1.exon5;Parent=BruzV2.4627G6.1
Bruz_scaf_4627	Mikado_loci	five_prime_UTR	18545	18675	.	-	.	ID=BruzV2.4627G6.1.five_prime_UTR1;Parent=BruzV2.4627G6.1
###
Bruz_scaf_4627	Mikado_loci	superlocus	23409	23777	.	-	.	ID=Mikado_superlocus:Bruz_scaf_4627-:23409-23777;Name=superlocus:Bruz_scaf_4627-:23409-23777
Bruz_scaf_4627	Mikado_loci	gene	23409	23777	18	-	.	ID=BruzV2.4627G8;Name=BruzV2.4627G8;multiexonic=False;superlocus=Mikado_superlocus:Bruz_scaf_4627-:23409-23777
Bruz_scaf_4627	Mikado_loci	mRNA	23409	23777	18	-	.	ID=BruzV2.4627G8.1;Parent=BruzV2.4627G8;Name=BruzV2.4627G8.1;alias=st_MSTRG.48414.1;primary=True
Bruz_scaf_4627	Mikado_loci	exon	23409	23777	.	-	.	ID=BruzV2.4627G8.1.exon1;Parent=BruzV2.4627G8.1
Bruz_scaf_4627	Mikado_loci	three_prime_UTR	23409	23409	.	-	.	ID=BruzV2.4627G8.1.three_prime_UTR1;Parent=BruzV2.4627G8.1
Bruz_scaf_4627	Mikado_loci	CDS	23410	23775	.	-	0	ID=BruzV2.4627G8.1.CDS1;Parent=BruzV2.4627G8.1
Bruz_scaf_4627	Mikado_loci	five_prime_UTR	23776	23777	.	-	.	ID=BruzV2.4627G8.1.five_prime_UTR1;Parent=BruzV2.4627G8.1
###
Bruz_scaf_4627	Mikado_loci	superlocus	29325	30479	.	-	.	ID=Mikado_superlocus:Bruz_scaf_4627-:29325-30479;Name=superlocus:Bruz_scaf_4627-:29325-30479
Bruz_scaf_4627	Mikado_loci	gene	29325	30479	18	-	.	ID=BruzV2.4627G10;Name=BruzV2.4627G10;multiexonic=False;superlocus=Mikado_superlocus:Bruz_scaf_4627-:29325-30479
Bruz_scaf_4627	Mikado_loci	mRNA	29325	30479	18	-	.	ID=BruzV2.4627G10.1;Parent=BruzV2.4627G10;Name=BruzV2.4627G10.1;alias=v1_Bruz.4627G14.1;alias=MSTRG.46345.1;primary=True
Bruz_scaf_4627	Mikado_loci	exon	29325	30479	.	-	.	ID=BruzV2.4627G10.1.exon1;Parent=BruzV2.4627G10.1
Bruz_scaf_4627	Mikado_loci	three_prime_UTR	29325	30026	.	-	.	ID=BruzV2.4627G10.1.three_prime_UTR1;Parent=BruzV2.4627G10.1
Bruz_scaf_4627	Mikado_loci	CDS	30027	30479	.	-	0	ID=BruzV2.4627G10.1.CDS1;Parent=BruzV2.4627G10.1
###
Bruz_scaf_46279	Mikado_loci	superlocus	46	1552	.	+	.	ID=Mikado_superlocus:Bruz_scaf_46279+:46-1552;Name=superlocus:Bruz_scaf_46279+:46-1552
Bruz_scaf_46279	Mikado_loci	gene	46	1552	20	+	.	ID=BruzV2.46279G2;Name=BruzV2.46279G2;multiexonic=True;superlocus=Mikado_superlocus:Bruz_scaf_46279+:46-1552
Bruz_scaf_46279	Mikado_loci	mRNA	46	1552	20	+	.	ID=BruzV2.46279G2.1;Parent=BruzV2.46279G2;Name=BruzV2.46279G2.1;alias=v1_Bruz.46279G2.1;alias=Bruz_scaf_46279.g4.t1;canonical_junctions=1,2,3,4,5;canonical_number=5;canonical_proportion=1.0;primary=True
Bruz_scaf_46279	Mikado_loci	exon	46	122	.	+	.	ID=BruzV2.46279G2.1.exon1;Parent=BruzV2.46279G2.1
Bruz_scaf_46279	Mikado_loci	five_prime_UTR	46	95	.	+	.	ID=BruzV2.46279G2.1.five_prime_UTR1;Parent=BruzV2.46279G2.1
Bruz_scaf_46279	Mikado_loci	CDS	96	122	.	+	0	ID=BruzV2.46279G2.1.CDS1;Parent=BruzV2.46279G2.1
Bruz_scaf_46279	Mikado_loci	CDS	294	361	.	+	0	ID=BruzV2.46279G2.1.CDS2;Parent=BruzV2.46279G2.1
Bruz_scaf_46279	Mikado_loci	exon	294	361	.	+	.	ID=BruzV2.46279G2.1.exon2;Parent=BruzV2.46279G2.1
Bruz_scaf_46279	Mikado_loci	CDS	549	598	.	+	1	ID=BruzV2.46279G2.1.CDS3;Parent=BruzV2.46279G2.1
Bruz_scaf_46279	Mikado_loci	exon	549	598	.	+	.	ID=BruzV2.46279G2.1.exon3;Parent=BruzV2.46279G2.1
Bruz_scaf_46279	Mikado_loci	CDS	862	931	.	+	2	ID=BruzV2.46279G2.1.CDS4;Parent=BruzV2.46279G2.1
Bruz_scaf_46279	Mikado_loci	exon	862	931	.	+	.	ID=BruzV2.46279G2.1.exon4;Parent=BruzV2.46279G2.1
Bruz_scaf_46279	Mikado_loci	CDS	1146	1266	.	+	1	ID=BruzV2.46279G2.1.CDS5;Parent=BruzV2.46279G2.1
Bruz_scaf_46279	Mikado_loci	exon	1146	1266	.	+	.	ID=BruzV2.46279G2.1.exon5;Parent=BruzV2.46279G2.1
Bruz_scaf_46279	Mikado_loci	CDS	1353	1523	.	+	0	ID=BruzV2.46279G2.1.CDS6;Parent=BruzV2.46279G2.1
Bruz_scaf_46279	Mikado_loci	exon	1353	1552	.	+	.	ID=BruzV2.46279G2.1.exon6;Parent=BruzV2.46279G2.1
Bruz_scaf_46279	Mikado_loci	three_prime_UTR	1524	1552	.	+	.	ID=BruzV2.46279G2.1.three_prime_UTR1;Parent=BruzV2.46279G2.1
###
Bruz_scaf_4628	Mikado_loci	superlocus	2973	6432	.	+	.	ID=Mikado_superlocus:Bruz_scaf_4628+:2973-6432;Name=superlocus:Bruz_scaf_4628+:2973-6432
Bruz_scaf_4628	Mikado_loci	gene	3096	6432	20	+	.	ID=BruzV2.4628G2;Name=BruzV2.4628G2;multiexonic=True;superlocus=Mikado_superlocus:Bruz_scaf_4628+:2973-6432
Bruz_scaf_4628	Mikado_loci	mRNA	3096	6432	20	+	.	ID=BruzV2.4628G2.1;Parent=BruzV2.4628G2;Name=BruzV2.4628G2.1;alias=v1_Bruz.4628G4.1;alias=Bruz_scaf_4628.g16.t1;canonical_junctions=1,2,3,4;canonical_number=4;canonical_proportion=1.0;primary=True
Bruz_scaf_4628	Mikado_loci	exon	3096	3494	.	+	.	ID=BruzV2.4628G2.1.exon1;Parent=BruzV2.4628G2.1
Bruz_scaf_4628	Mikado_loci	five_prime_UTR	3096	3200	.	+	.	ID=BruzV2.4628G2.1.five_prime_UTR1;Parent=BruzV2.4628G2.1
Bruz_scaf_4628	Mikado_loci	CDS	3201	3494	.	+	0	ID=BruzV2.4628G2.1.CDS1;Parent=BruzV2.4628G2.1
Bruz_scaf_4628	Mikado_loci	CDS	3600	3751	.	+	0	ID=BruzV2.4628G2.1.CDS2;Parent=BruzV2.4628G2.1
Bruz_scaf_4628	Mikado_loci	exon	3600	3751	.	+	.	ID=BruzV2.4628G2.1.exon2;Parent=BruzV2.4628G2.1
Bruz_scaf_4628	Mikado_loci	CDS	3850	3989	.	+	1	ID=BruzV2.4628G2.1.CDS3;Parent=BruzV2.4628G2.1
Bruz_scaf_4628	Mikado_loci	exon	3850	3989	.	+	.	ID=BruzV2.4628G2.1.exon3;Parent=BruzV2.4628G2.1
Bruz_scaf_4628	Mikado_loci	CDS	5350	5666	.	+	2	ID=BruzV2.4628G2.1.CDS4;Parent=BruzV2.4628G2.1
Bruz_scaf_4628	Mikado_loci	exon	5350	5666	.	+	.	ID=BruzV2.4628G2.1.exon4;Parent=BruzV2.4628G2.1
Bruz_scaf_4628	Mikado_loci	CDS	5799	6149	.	+	0	ID=BruzV2.4628G2.1.CDS5;Parent=BruzV2.4628G2.1
Bruz_scaf_4628	Mikado_loci	exon	5799	6432	.	+	.	ID=BruzV2.4628G2.1.exon5;Parent=BruzV2.4628G2.1
Bruz_scaf_4628	Mikado_loci	three_prime_UTR	6150	6432	.	+	.	ID=BruzV2.4628G2.1.three_prime_UTR1;Parent=BruzV2.4628G2.1
###
Bruz_scaf_4628	Mikado_loci	superlocus	6799	8319	.	+	.	ID=Mikado_superlocus:Bruz_scaf_4628+:6799-8319;Name=superlocus:Bruz_scaf_4628+:6799-8319
Bruz_scaf_4628	Mikado_loci	gene	6956	7930	19	+	.	ID=BruzV2.4628G4;Name=BruzV2.4628G4;multiexonic=True;superlocus=Mikado_superlocus:Bruz_scaf_4628+:6799-8319
Bruz_scaf_4628	Mikado_loci	mRNA	6956	7930	19	+	.	ID=BruzV2.4628G4.1;Parent=BruzV2.4628G4;Name=BruzV2.4628G4.1;alias=v1_Bruz.4628G6.1;alias=Bruz_scaf_4628.g17.t1;canonical_junctions=1;canonical_number=1;canonical_proportion=1.0;primary=True
Bruz_scaf_4628	Mikado_loci	exon	6956	7373	.	+	.	ID=BruzV2.4628G4.1.exon1;Parent=BruzV2.4628G4.1
Bruz_scaf_4628	Mikado_loci	five_prime_UTR	6956	7049	.	+	.	ID=BruzV2.4628G4.1.five_prime_UTR1;Parent=BruzV2.4628G4.1
Bruz_scaf_4628	Mikado_loci	CDS	7050	7373	.	+	0	ID=BruzV2.4628G4.1.CDS1;Parent=BruzV2.4628G4.1
Bruz_scaf_4628	Mikado_loci	CDS	7487	7870	.	+	0	ID=BruzV2.4628G4.1.CDS2;Parent=BruzV2.4628G4.1
Bruz_scaf_4628	Mikado_loci	exon	7487	7930	.	+	.	ID=BruzV2.4628G4.1.exon2;Parent=BruzV2.4628G4.1
Bruz_scaf_4628	Mikado_loci	three_prime_UTR	7871	7930	.	+	.	ID=BruzV2.4628G4.1.three_prime_UTR1;Parent=BruzV2.4628G4.1
###
Bruz_scaf_4628	Mikado_loci	superlocus	14478	15802	.	+	.	ID=Mikado_superlocus:Bruz_scaf_4628+:14478-15802;Name=superlocus:Bruz_scaf_4628+:14478-15802
Bruz_scaf_4628	Mikado_loci	gene	14546	15620	19	+	.	ID=BruzV2.4628G6;Name=BruzV2.4628G6;multiexonic=True;superlocus=Mikado_superlocus:Bruz_scaf_4628+:14478-15802
Bruz_scaf_4628	Mikado_loci	mRNA	14546	15620	19	+	.	ID=BruzV2.4628G6.1;Parent=BruzV2.4628G6;Name=BruzV2.4628G6.1;alias=v1_Bruz.4628G8.1;alias=Bruz_scaf_4628.g18.t1;canonical_junctions=1;canonical_number=1;canonical_proportion=1.0;primary=True
Bruz_scaf_4628	Mikado_loci	exon	14546	14926	.	+	.	ID=BruzV2.4628G6.1.exon1;Parent=BruzV2.4628G6.1
Bruz_scaf_4628	Mikado_loci	five_prime_UTR	14546	14602	.	+	.	ID=BruzV2.4628G6.1.five_prime_UTR1;Parent=BruzV2.4628G6.1
Bruz_scaf_4628	Mikado_loci	CDS	14603	14926	.	+	0	ID=BruzV2.4628G6.1.CDS1;Parent=BruzV2.4628G6.1
Bruz_scaf_4628	Mikado_loci	CDS	15038	15421	.	+	0	ID=BruzV2.4628G6.1.CDS2;Parent=BruzV2.4628G6.1
Bruz_scaf_4628	Mikado_loci	exon	15038	15620	.	+	.	ID=BruzV2.4628G6.1.exon2;Parent=BruzV2.4628G6.1
Bruz_scaf_4628	Mikado_loci	three_prime_UTR	15422	15620	.	+	.	ID=BruzV2.4628G6.1.three_prime_UTR1;Parent=BruzV2.4628G6.1
###
Bruz_scaf_4628	Mikado_loci	superlocus	20106	21328	.	+	.	ID=Mikado_superlocus:Bruz_scaf_4628+:20106-21328;Name=superlocus:Bruz_scaf_4628+:20106-21328
Bruz_scaf_4628	Mikado_loci	gene	20106	21328	19	+	.	ID=BruzV2.4628G8;Name=BruzV2.4628G8;multiexonic=True;superlocus=Mikado_superlocus:Bruz_scaf_4628+:20106-21328
Bruz_scaf_4628	Mikado_loci	mRNA	20106	21328	19	+	.	ID=BruzV2.4628G8.1;Parent=BruzV2.4628G8;Name=BruzV2.4628G8.1;alias=v1_Bruz.4628G10.1;alias=Bruz_scaf_4628.g19.t1;canonical_junctions=1;canonical_number=1;canonical_proportion=1.0;primary=True
Bruz_scaf_4628	Mikado_loci	exon	20106	20501	.	+	.	ID=BruzV2.4628G8.1.exon1;Parent=BruzV2.4628G8.1
Bruz_scaf_4628	Mikado_loci	five_prime_UTR	20106	20174	.	+	.	ID=BruzV2.4628G8.1.five_prime_UTR1;Parent=BruzV2.4628G8.1
Bruz_scaf_4628	Mikado_loci	CDS	20175	20501	.	+	0	ID=BruzV2.4628G8.1.CDS1;Parent=BruzV2.4628G8.1
Bruz_scaf_4628	Mikado_loci	CDS	20604	20984	.	+	0	ID=BruzV2.4628G8.1.CDS2;Parent=BruzV2.4628G8.1
Bruz_scaf_4628	Mikado_loci	exon	20604	21328	.	+	.	ID=BruzV2.4628G8.1.exon2;Parent=BruzV2.4628G8.1
Bruz_scaf_4628	Mikado_loci	three_prime_UTR	20985	21328	.	+	.	ID=BruzV2.4628G8.1.three_prime_UTR1;Parent=BruzV2.4628G8.1
###
Bruz_scaf_4628	Mikado_loci	superlocus	26722	28098	.	+	.	ID=Mikado_superlocus:Bruz_scaf_4628+:26722-28098;Name=superlocus:Bruz_scaf_4628+:26722-28098
Bruz_scaf_4628	Mikado_loci	gene	26796	27817	19	+	.	ID=BruzV2.4628G10;Name=BruzV2.4628G10;multiexonic=True;superlocus=Mikado_superlocus:Bruz_scaf_4628+:26722-28098
Bruz_scaf_4628	Mikado_loci	mRNA	26796	27817	19	+	.	ID=BruzV2.4628G10.1;Parent=BruzV2.4628G10;Name=BruzV2.4628G10.1;alias=v1_Bruz.4628G12.1;alias=Bruz_scaf_4628.g20.t1;canonical_junctions=1;canonical_number=1;canonical_proportion=1.0;primary=True
Bruz_scaf_4628	Mikado_loci	exon	26796	27193	.	+	.	ID=BruzV2.4628G10.1.exon1;Parent=BruzV2.4628G10.1
Bruz_scaf_4628	Mikado_loci	five_prime_UTR	26796	26860	.	+	.	ID=BruzV2.4628G10.1.five_prime_UTR1;Parent=BruzV2.4628G10.1
Bruz_scaf_4628	Mikado_loci	CDS	26861	27193	.	+	0	ID=BruzV2.4628G10.1.CDS1;Parent=BruzV2.4628G10.1
Bruz_scaf_4628	Mikado_loci	CDS	27297	27683	.	+	0	ID=BruzV2.4628G10.1.CDS2;Parent=BruzV2.4628G10.1
Bruz_scaf_4628	Mikado_loci	exon	27297	27817	.	+	.	ID=BruzV2.4628G10.1.exon2;Parent=BruzV2.4628G10.1
Bruz_scaf_4628	Mikado_loci	three_prime_UTR	27684	27817	.	+	.	ID=BruzV2.4628G10.1.three_prime_UTR1;Parent=BruzV2.4628G10.1
###
Bruz_scaf_46286	Mikado_loci	superlocus	1340	2374	.	+	.	ID=Mikado_superlocus:Bruz_scaf_46286+:1340-2374;Name=superlocus:Bruz_scaf_46286+:1340-2374
Bruz_scaf_46286	Mikado_loci	gene	1340	2374	18	+	.	ID=BruzV2.46286G2;Name=BruzV2.46286G2;multiexonic=False;superlocus=Mikado_superlocus:Bruz_scaf_46286+:1340-2374
Bruz_scaf_46286	Mikado_loci	mRNA	1340	2374	18	+	.	ID=BruzV2.46286G2.1;Parent=BruzV2.46286G2;Name=BruzV2.46286G2.1;alias=v1_Bruz.46286G2.1;alias=MSTRG.46358.1;primary=True
Bruz_scaf_46286	Mikado_loci	CDS	1340	2200	.	+	0	ID=BruzV2.46286G2.1.CDS1;Parent=BruzV2.46286G2.1
Bruz_scaf_46286	Mikado_loci	exon	1340	2374	.	+	.	ID=BruzV2.46286G2.1.exon1;Parent=BruzV2.46286G2.1
Bruz_scaf_46286	Mikado_loci	three_prime_UTR	2201	2374	.	+	.	ID=BruzV2.46286G2.1.three_prime_UTR1;Parent=BruzV2.46286G2.1
###
Bruz_scaf_4629	Mikado_loci	superlocus	8060	17205	.	-	.	ID=Mikado_superlocus:Bruz_scaf_4629-:8060-17205;Name=superlocus:Bruz_scaf_4629-:8060-17205
Bruz_scaf_4629	Mikado_loci	gene	8060	17205	20	-	.	ID=BruzV2.4629G2;Name=BruzV2.4629G2;multiexonic=True;superlocus=Mikado_superlocus:Bruz_scaf_4629-:8060-17205
Bruz_scaf_4629	Mikado_loci	mRNA	8060	17205	20	-	.	ID=BruzV2.4629G2.1;Parent=BruzV2.4629G2;Name=BruzV2.4629G2.1;alias=v1_Bruz.4629G4.1;alias=Bruz_scaf_4629.g21.t1;canonical_junctions=1,2,3,4,5,6;canonical_number=6;canonical_proportion=1.0;primary=True
Bruz_scaf_4629	Mikado_loci	exon	8060	8289	.	-	.	ID=BruzV2.4629G2.1.exon1;Parent=BruzV2.4629G2.1
Bruz_scaf_4629	Mikado_loci	three_prime_UTR	8060	8091	.	-	.	ID=BruzV2.4629G2.1.three_prime_UTR1;Parent=BruzV2.4629G2.1
Bruz_scaf_4629	Mikado_loci	CDS	8092	8289	.	-	0	ID=BruzV2.4629G2.1.CDS1;Parent=BruzV2.4629G2.1
Bruz_scaf_4629	Mikado_loci	CDS	8520	8721	.	-	1	ID=BruzV2.4629G2.1.CDS2;Parent=BruzV2.4629G2.1
Bruz_scaf_4629	Mikado_loci	exon	8520	8721	.	-	.	ID=BruzV2.4629G2.1.exon2;Parent=BruzV2.4629G2.1
Bruz_scaf_4629	Mikado_loci	CDS	9002	9018	.	-	0	ID=BruzV2.4629G2.1.CDS3;Parent=BruzV2.4629G2.1
Bruz_scaf_4629	Mikado_loci	exon	9002	9018	.	-	.	ID=BruzV2.4629G2.1.exon3;Parent=BruzV2.4629G2.1
Bruz_scaf_4629	Mikado_loci	CDS	10681	11257	.	-	1	ID=BruzV2.4629G2.1.CDS4;Parent=BruzV2.4629G2.1
Bruz_scaf_4629	Mikado_loci	exon	10681	11257	.	-	.	ID=BruzV2.4629G2.1.exon4;Parent=BruzV2.4629G2.1
Bruz_scaf_4629	Mikado_loci	CDS	11641	11762	.	-	0	ID=BruzV2.4629G2.1.CDS5;Parent=BruzV2.4629G2.1
Bruz_scaf_4629	Mikado_loci	exon	11641	11762	.	-	.	ID=BruzV2.4629G2.1.exon5;Parent=BruzV2.4629G2.1
Bruz_scaf_4629	Mikado_loci	CDS	11951	12334	.	-	0	ID=BruzV2.4629G2.1.CDS6;Parent=BruzV2.4629G2.1
Bruz_scaf_4629	Mikado_loci	exon	11951	12334	.	-	.	ID=BruzV2.4629G2.1.exon6;Parent=BruzV2.4629G2.1
Bruz_scaf_4629	Mikado_loci	CDS	14555	16930	.	-	0	ID=BruzV2.4629G2.1.CDS7;Parent=BruzV2.4629G2.1
Bruz_scaf_4629	Mikado_loci	exon	14555	17205	.	-	.	ID=BruzV2.4629G2.1.exon7;Parent=BruzV2.4629G2.1
Bruz_scaf_4629	Mikado_loci	five_prime_UTR	16931	17205	.	-	.	ID=BruzV2.4629G2.1.five_prime_UTR1;Parent=BruzV2.4629G2.1
###
Bruz_scaf_4629	Mikado_loci	superlocus	22103	23205	.	-	.	ID=Mikado_superlocus:Bruz_scaf_4629-:22103-23205;Name=superlocus:Bruz_scaf_4629-:22103-23205
Bruz_scaf_4629	Mikado_loci	gene	22103	23205	19	-	.	ID=BruzV2.4629G4;Name=BruzV2.4629G4;multiexonic=False;superlocus=Mikado_superlocus:Bruz_scaf_4629-:22103-23205
Bruz_scaf_4629	Mikado_loci	mRNA	22103	23205	19	-	.	ID=BruzV2.4629G4.1;Parent=BruzV2.4629G4;Name=BruzV2.4629G4.1;alias=v1_Bruz.4629G6.1;alias=Bruz_scaf_4629.g22.t1;primary=True
Bruz_scaf_4629	Mikado_loci	exon	22103	23205	.	-	.	ID=BruzV2.4629G4.1.exon1;Parent=BruzV2.4629G4.1
Bruz_scaf_4629	Mikado_loci	three_prime_UTR	22103	22179	.	-	.	ID=BruzV2.4629G4.1.three_prime_UTR1;Parent=BruzV2.4629G4.1
Bruz_scaf_4629	Mikado_loci	CDS	22180	23058	.	-	0	ID=BruzV2.4629G4.1.CDS1;Parent=BruzV2.4629G4.1
Bruz_scaf_4629	Mikado_loci	five_prime_UTR	23059	23205	.	-	.	ID=BruzV2.4629G4.1.five_prime_UTR1;Parent=BruzV2.4629G4.1
###
Bruz_scaf_463	Mikado_loci	superlocus	19246	36621	.	+	.	ID=Mikado_superlocus:Bruz_scaf_463+:19246-36621;Name=superlocus:Bruz_scaf_463+:19246-36621
Bruz_scaf_463	Mikado_loci	gene	19246	36566	20	+	.	ID=BruzV2.463G2;Name=BruzV2.463G2;multiexonic=True;superlocus=Mikado_superlocus:Bruz_scaf_463+:19246-36621
Bruz_scaf_463	Mikado_loci	mRNA	19246	36566	20	+	.	ID=BruzV2.463G2.1;Parent=BruzV2.463G2;Name=BruzV2.463G2.1;alias=v1_Bruz.463G4.1;alias=Bruz_scaf_463.g105.t1;canonical_junctions=1,2,3,4,5,6,7,8,9,10,11,12,14,15,17,18,19;canonical_number=17;canonical_proportion=0.8947368421052632;primary=True
Bruz_scaf_463	Mikado_loci	exon	19246	20020	.	+	.	ID=BruzV2.463G2.1.exon1;Parent=BruzV2.463G2.1
Bruz_scaf_463	Mikado_loci	five_prime_UTR	19246	20020	.	+	.	ID=BruzV2.463G2.1.five_prime_UTR1;Parent=BruzV2.463G2.1
Bruz_scaf_463	Mikado_loci	exon	21583	21652	.	+	.	ID=BruzV2.463G2.1.exon2;Parent=BruzV2.463G2.1
Bruz_scaf_463	Mikado_loci	five_prime_UTR	21583	21652	.	+	.	ID=BruzV2.463G2.1.five_prime_UTR2;Parent=BruzV2.463G2.1
Bruz_scaf_463	Mikado_loci	exon	21755	21840	.	+	.	ID=BruzV2.463G2.1.exon3;Parent=BruzV2.463G2.1
Bruz_scaf_463	Mikado_loci	five_prime_UTR	21755	21840	.	+	.	ID=BruzV2.463G2.1.five_prime_UTR3;Parent=BruzV2.463G2.1
Bruz_scaf_463	Mikado_loci	exon	21983	22118	.	+	.	ID=BruzV2.463G2.1.exon4;Parent=BruzV2.463G2.1
Bruz_scaf_463	Mikado_loci	five_prime_UTR	21983	22118	.	+	.	ID=BruzV2.463G2.1.five_prime_UTR4;Parent=BruzV2.463G2.1
Bruz_scaf_463	Mikado_loci	exon	22204	22260	.	+	.	ID=BruzV2.463G2.1.exon5;Parent=BruzV2.463G2.1
Bruz_scaf_463	Mikado_loci	five_prime_UTR	22204	22260	.	+	.	ID=BruzV2.463G2.1.five_prime_UTR5;Parent=BruzV2.463G2.1
Bruz_scaf_463	Mikado_loci	exon	22420	22439	.	+	.	ID=BruzV2.463G2.1.exon6;Parent=BruzV2.463G2.1
Bruz_scaf_463	Mikado_loci	five_prime_UTR	22420	22439	.	+	.	ID=BruzV2.463G2.1.five_prime_UTR6;Parent=BruzV2.463G2.1
Bruz_scaf_463	Mikado_loci	exon	22580	22763	.	+	.	ID=BruzV2.463G2.1.exon7;Parent=BruzV2.463G2.1
Bruz_scaf_463	Mikado_loci	five_prime_UTR	22580	22583	.	+	.	ID=BruzV2.463G2.1.five_prime_UTR7;Parent=BruzV2.463G2.1
Bruz_scaf_463	Mikado_loci	CDS	22584	22763	.	+	0	ID=BruzV2.463G2.1.CDS1;Parent=BruzV2.463G2.1
Bruz_scaf_463	Mikado_loci	CDS	23249	23302	.	+	0	ID=BruzV2.463G2.1.CDS2;Parent=BruzV2.463G2.1
Bruz_scaf_463	Mikado_loci	exon	23249	23302	.	+	.	ID=BruzV2.463G2.1.exon8;Parent=BruzV2.463G2.1
Bruz_scaf_463	Mikado_loci	CDS	23391	23456	.	+	0	ID=BruzV2.463G2.1.CDS3;Parent=BruzV2.463G2.1
Bruz_scaf_463	Mikado_loci	exon	23391	23456	.	+	.	ID=BruzV2.463G2.1.exon9;Parent=BruzV2.463G2.1
Bruz_scaf_463	Mikado_loci	CDS	23769	23883	.	+	0	ID=BruzV2.463G2.1.CDS4;Parent=BruzV2.463G2.1
Bruz_scaf_463	Mikado_loci	exon	23769	23883	.	+	.	ID=BruzV2.463G2.1.exon10;Parent=BruzV2.463G2.1
Bruz_scaf_463	Mikado_loci	CDS	24118	25247	.	+	2	ID=BruzV2.463G2.1.CDS5;Parent=BruzV2.463G2.1
Bruz_scaf_463	Mikado_loci	exon	24118	25247	.	+	.	ID=BruzV2.463G2.1.exon11;Parent=BruzV2.463G2.1
Bruz_scaf_463	Mikado_loci	CDS	25500	26202	.	+	0	ID=BruzV2.463G2.1.CDS6;Parent=BruzV2.463G2.1
Bruz_scaf_463	Mikado_loci	exon	25500	26202	.	+	.	ID=BruzV2.463G2.1.exon12;Parent=BruzV2.463G2.1
Bruz_scaf_463	Mikado_loci	CDS	26293	26395	.	+	2	ID=BruzV2.463G2.1.CDS7;Parent=BruzV2.463G2.1
Bruz_scaf_463	Mikado_loci	exon	26293	26395	.	+	.	ID=BruzV2.463G2.1.exon13;Parent=BruzV2.463G2.1
Bruz_scaf_463	Mikado_loci	CDS	26480	27567	.	+	1	ID=BruzV2.463G2.1.CDS8;Parent=BruzV2.463G2.1
Bruz_scaf_463	Mikado_loci	exon	26480	27567	.	+	.	ID=BruzV2.463G2.1.exon14;Parent=BruzV2.463G2.1
Bruz_scaf_463	Mikado_loci	CDS	27656	29306	.	+	2	ID=BruzV2.463G2.1.CDS9;Parent=BruzV2.463G2.1
Bruz_scaf_463	Mikado_loci	exon	27656	29306	.	+	.	ID=BruzV2.463G2.1.exon15;Parent=BruzV2.463G2.1
Bruz_scaf_463	Mikado_loci	CDS	29447	32473	.	+	1	ID=BruzV2.463G2.1.CDS10;Parent=BruzV2.463G2.1
Bruz_scaf_463	Mikado_loci	exon	29447	32473	.	+	.	ID=BruzV2.463G2.1.exon16;Parent=BruzV2.463G2.1
Bruz_scaf_463	Mikado_loci	CDS	33183	33491	.	+	1	ID=BruzV2.463G2.1.CDS11;Parent=BruzV2.463G2.1
Bruz_scaf_463	Mikado_loci	exon	33183	33491	.	+	.	ID=BruzV2.463G2.1.exon17;Parent=BruzV2.463G2.1
Bruz_scaf_463	Mikado_loci	CDS	33622	33928	.	+	1	ID=BruzV2.463G2.1.CDS12;Parent=BruzV2.463G2.1
Bruz_scaf_463	Mikado_loci	exon	33622	33928	.	+	.	ID=BruzV2.463G2.1.exon18;Parent=BruzV2.463G2.1
Bruz_scaf_463	Mikado_loci	CDS	34184	34330	.	+	0	ID=BruzV2.463G2.1.CDS13;Parent=BruzV2.463G2.1
Bruz_scaf_463	Mikado_loci	exon	34184	34330	.	+	.	ID=BruzV2.463G2.1.exon19;Parent=BruzV2.463G2.1
Bruz_scaf_463	Mikado_loci	CDS	34794	35960	.	+	0	ID=BruzV2.463G2.1.CDS14;Parent=BruzV2.463G2.1
Bruz_scaf_463	Mikado_loci	exon	34794	36566	.	+	.	ID=BruzV2.463G2.1.exon20;Parent=BruzV2.463G2.1
Bruz_scaf_463	Mikado_loci	three_prime_UTR	35961	36566	.	+	.	ID=BruzV2.463G2.1.three_prime_UTR1;Parent=BruzV2.463G2.1
###
Bruz_scaf_463	Mikado_loci	superlocus	19170	20412	.	-	.	ID=Mikado_superlocus:Bruz_scaf_463-:19170-20412;Name=superlocus:Bruz_scaf_463-:19170-20412
Bruz_scaf_463	Mikado_loci	gene	19170	20412	18	-	.	ID=BruzV2.463G4;Name=BruzV2.463G4;multiexonic=False;superlocus=Mikado_superlocus:Bruz_scaf_463-:19170-20412
Bruz_scaf_463	Mikado_loci	mRNA	19170	20412	18	-	.	ID=BruzV2.463G4.1;Parent=BruzV2.463G4;Name=BruzV2.463G4.1;alias=st_MSTRG.48435.1;primary=True
Bruz_scaf_463	Mikado_loci	exon	19170	20412	.	-	.	ID=BruzV2.463G4.1.exon1;Parent=BruzV2.463G4.1
Bruz_scaf_463	Mikado_loci	three_prime_UTR	19170	19426	.	-	.	ID=BruzV2.463G4.1.three_prime_UTR1;Parent=BruzV2.463G4.1
Bruz_scaf_463	Mikado_loci	CDS	19427	19804	.	-	0	ID=BruzV2.463G4.1.CDS1;Parent=BruzV2.463G4.1
Bruz_scaf_463	Mikado_loci	five_prime_UTR	19805	20412	.	-	.	ID=BruzV2.463G4.1.five_prime_UTR1;Parent=BruzV2.463G4.1
###
Bruz_scaf_463	Mikado_loci	superlocus	46060	51900	.	+	.	ID=Mikado_superlocus:Bruz_scaf_463+:46060-51900;Name=superlocus:Bruz_scaf_463+:46060-51900
Bruz_scaf_463	Mikado_loci	gene	46196	51900	20	+	.	ID=BruzV2.463G6;Name=BruzV2.463G6;multiexonic=True;superlocus=Mikado_superlocus:Bruz_scaf_463+:46060-51900
Bruz_scaf_463	Mikado_loci	mRNA	46196	51900	20	+	.	ID=BruzV2.463G6.1;Parent=BruzV2.463G6;Name=BruzV2.463G6.1;alias=v1_Bruz.463G6.1;alias=Bruz_scaf_463.g106.t1;canonical_junctions=1,2,3,4,5,6,7,8,9;canonical_number=9;canonical_proportion=1.0;primary=True
Bruz_scaf_463	Mikado_loci	exon	46196	46342	.	+	.	ID=BruzV2.463G6.1.exon1;Parent=BruzV2.463G6.1
Bruz_scaf_463	Mikado_loci	five_prime_UTR	46196	46271	.	+	.	ID=BruzV2.463G6.1.five_prime_UTR1;Parent=BruzV2.463G6.1
Bruz_scaf_463	Mikado_loci	CDS	46272	46342	.	+	0	ID=BruzV2.463G6.1.CDS1;Parent=BruzV2.463G6.1
Bruz_scaf_463	Mikado_loci	CDS	46481	46745	.	+	1	ID=BruzV2.463G6.1.CDS2;Parent=BruzV2.463G6.1
Bruz_scaf_463	Mikado_loci	exon	46481	46745	.	+	.	ID=BruzV2.463G6.1.exon2;Parent=BruzV2.463G6.1
Bruz_scaf_463	Mikado_loci	CDS	47131	48053	.	+	0	ID=BruzV2.463G6.1.CDS3;Parent=BruzV2.463G6.1
Bruz_scaf_463	Mikado_loci	exon	47131	48053	.	+	.	ID=BruzV2.463G6.1.exon3;Parent=BruzV2.463G6.1
Bruz_scaf_463	Mikado_loci	CDS	48134	48557	.	+	1	ID=BruzV2.463G6.1.CDS4;Parent=BruzV2.463G6.1
Bruz_scaf_463	Mikado_loci	exon	48134	48557	.	+	.	ID=BruzV2.463G6.1.exon4;Parent=BruzV2.463G6.1
Bruz_scaf_463	Mikado_loci	CDS	48639	48820	.	+	0	ID=BruzV2.463G6.1.CDS5;Parent=BruzV2.463G6.1
Bruz_scaf_463	Mikado_loci	exon	48639	48820	.	+	.	ID=BruzV2.463G6.1.exon5;Parent=BruzV2.463G6.1
Bruz_scaf_463	Mikado_loci	CDS	49443	49599	.	+	1	ID=BruzV2.463G6.1.CDS6;Parent=BruzV2.463G6.1
Bruz_scaf_463	Mikado_loci	exon	49443	49599	.	+	.	ID=BruzV2.463G6.1.exon6;Parent=BruzV2.463G6.1
Bruz_scaf_463	Mikado_loci	CDS	49688	49915	.	+	0	ID=BruzV2.463G6.1.CDS7;Parent=BruzV2.463G6.1
Bruz_scaf_463	Mikado_loci	exon	49688	49915	.	+	.	ID=BruzV2.463G6.1.exon7;Parent=BruzV2.463G6.1
Bruz_scaf_463	Mikado_loci	CDS	50005	50355	.	+	0	ID=BruzV2.463G6.1.CDS8;Parent=BruzV2.463G6.1
Bruz_scaf_463	Mikado_loci	exon	50005	50355	.	+	.	ID=BruzV2.463G6.1.exon8;Parent=BruzV2.463G6.1
Bruz_scaf_463	Mikado_loci	CDS	50832	50933	.	+	0	ID=BruzV2.463G6.1.CDS9;Parent=BruzV2.463G6.1
Bruz_scaf_463	Mikado_loci	exon	50832	50933	.	+	.	ID=BruzV2.463G6.1.exon9;Parent=BruzV2.463G6.1
Bruz_scaf_463	Mikado_loci	CDS	51040	51270	.	+	0	ID=BruzV2.463G6.1.CDS10;Parent=BruzV2.463G6.1
Bruz_scaf_463	Mikado_loci	exon	51040	51900	.	+	.	ID=BruzV2.463G6.1.exon10;Parent=BruzV2.463G6.1
Bruz_scaf_463	Mikado_loci	three_prime_UTR	51271	51900	.	+	.	ID=BruzV2.463G6.1.three_prime_UTR1;Parent=BruzV2.463G6.1
###
Bruz_scaf_463	Mikado_loci	superlocus	52516	55037	.	-	.	ID=Mikado_superlocus:Bruz_scaf_463-:52516-55037;Name=superlocus:Bruz_scaf_463-:52516-55037
Bruz_scaf_463	Mikado_loci	gene	52516	55037	19	-	.	ID=BruzV2.463G8;Name=BruzV2.463G8;multiexonic=False;superlocus=Mikado_superlocus:Bruz_scaf_463-:52516-55037
Bruz_scaf_463	Mikado_loci	mRNA	52516	55037	19	-	.	ID=BruzV2.463G8.1;Parent=BruzV2.463G8;Name=BruzV2.463G8.1;alias=v1_Bruz.463G8.1;alias=MSTRG.46371.1;primary=True
Bruz_scaf_463	Mikado_loci	exon	52516	55037	.	-	.	ID=BruzV2.463G8.1.exon1;Parent=BruzV2.463G8.1
Bruz_scaf_463	Mikado_loci	three_prime_UTR	52516	52993	.	-	.	ID=BruzV2.463G8.1.three_prime_UTR1;Parent=BruzV2.463G8.1
Bruz_scaf_463	Mikado_loci	CDS	52994	53890	.	-	0	ID=BruzV2.463G8.1.CDS1;Parent=BruzV2.463G8.1
Bruz_scaf_463	Mikado_loci	five_prime_UTR	53891	55037	.	-	.	ID=BruzV2.463G8.1.five_prime_UTR1;Parent=BruzV2.463G8.1
###
Bruz_scaf_463	Mikado_loci	superlocus	67339	71064	.	+	.	ID=Mikado_superlocus:Bruz_scaf_463+:67339-71064;Name=superlocus:Bruz_scaf_463+:67339-71064
Bruz_scaf_463	Mikado_loci	gene	67339	71064	18	+	.	ID=BruzV2.463G10;Name=BruzV2.463G10;multiexonic=False;superlocus=Mikado_superlocus:Bruz_scaf_463+:67339-71064
Bruz_scaf_463	Mikado_loci	mRNA	67339	71064	18	+	.	ID=BruzV2.463G10.1;Parent=BruzV2.463G10;Name=BruzV2.463G10.1;alias=st_MSTRG.48443.1;primary=True
Bruz_scaf_463	Mikado_loci	exon	67339	71064	.	+	.	ID=BruzV2.463G10.1.exon1;Parent=BruzV2.463G10.1
Bruz_scaf_463	Mikado_loci	five_prime_UTR	67339	69839	.	+	.	ID=BruzV2.463G10.1.five_prime_UTR1;Parent=BruzV2.463G10.1
Bruz_scaf_463	Mikado_loci	CDS	69840	70547	.	+	0	ID=BruzV2.463G10.1.CDS1;Parent=BruzV2.463G10.1
Bruz_scaf_463	Mikado_loci	three_prime_UTR	70548	71064	.	+	.	ID=BruzV2.463G10.1.three_prime_UTR1;Parent=BruzV2.463G10.1
###
Bruz_scaf_463	Mikado_loci	superlocus	73854	80735	.	-	.	ID=Mikado_superlocus:Bruz_scaf_463-:73854-80735;Name=superlocus:Bruz_scaf_463-:73854-80735
Bruz_scaf_463	Mikado_loci	gene	73928	80735	19	-	.	ID=BruzV2.463G12;Name=BruzV2.463G12;multiexonic=True;superlocus=Mikado_superlocus:Bruz_scaf_463-:73854-80735
Bruz_scaf_463	Mikado_loci	mRNA	73928	80735	19	-	.	ID=BruzV2.463G12.1;Parent=BruzV2.463G12;Name=BruzV2.463G12.1;alias=v1_Bruz.463G14.1;alias=Bruz_scaf_463.g107.t2;canonical_junctions=1,2,3;canonical_number=3;canonical_proportion=1.0;primary=True
Bruz_scaf_463	Mikado_loci	exon	73928	75245	.	-	.	ID=BruzV2.463G12.1.exon1;Parent=BruzV2.463G12.1
Bruz_scaf_463	Mikado_loci	three_prime_UTR	73928	74153	.	-	.	ID=BruzV2.463G12.1.three_prime_UTR1;Parent=BruzV2.463G12.1
Bruz_scaf_463	Mikado_loci	CDS	74154	75245	.	-	0	ID=BruzV2.463G12.1.CDS1;Parent=BruzV2.463G12.1
Bruz_scaf_463	Mikado_loci	CDS	78831	79674	.	-	1	ID=BruzV2.463G12.1.CDS2;Parent=BruzV2.463G12.1
Bruz_scaf_463	Mikado_loci	exon	78831	79674	.	-	.	ID=BruzV2.463G12.1.exon2;Parent=BruzV2.463G12.1
Bruz_scaf_463	Mikado_loci	CDS	80076	80272	.	-	0	ID=BruzV2.463G12.1.CDS3;Parent=BruzV2.463G12.1
Bruz_scaf_463	Mikado_loci	exon	80076	80272	.	-	.	ID=BruzV2.463G12.1.exon3;Parent=BruzV2.463G12.1
Bruz_scaf_463	Mikado_loci	CDS	80694	80735	.	-	0	ID=BruzV2.463G12.1.CDS4;Parent=BruzV2.463G12.1
Bruz_scaf_463	Mikado_loci	exon	80694	80735	.	-	.	ID=BruzV2.463G12.1.exon4;Parent=BruzV2.463G12.1
###
Bruz_scaf_463	Mikado_loci	superlocus	94390	97809	.	+	.	ID=Mikado_superlocus:Bruz_scaf_463+:94390-97809;Name=superlocus:Bruz_scaf_463+:94390-97809
Bruz_scaf_463	Mikado_loci	gene	94656	97720	20	+	.	ID=BruzV2.463G14;Name=BruzV2.463G14;multiexonic=True;superlocus=Mikado_superlocus:Bruz_scaf_463+:94390-97809
Bruz_scaf_463	Mikado_loci	mRNA	94656	97720	20	+	.	ID=BruzV2.463G14.1;Parent=BruzV2.463G14;Name=BruzV2.463G14.1;alias=v1_Bruz.463G16.1;alias=Bruz_scaf_463.g108.t2;canonical_junctions=1,2,3,4;canonical_number=4;canonical_proportion=1.0;primary=True
Bruz_scaf_463	Mikado_loci	CDS	94656	95119	.	+	0	ID=BruzV2.463G14.1.CDS1;Parent=BruzV2.463G14.1
Bruz_scaf_463	Mikado_loci	exon	94656	95119	.	+	.	ID=BruzV2.463G14.1.exon1;Parent=BruzV2.463G14.1
Bruz_scaf_463	Mikado_loci	CDS	96089	96494	.	+	1	ID=BruzV2.463G14.1.CDS2;Parent=BruzV2.463G14.1
Bruz_scaf_463	Mikado_loci	exon	96089	96494	.	+	.	ID=BruzV2.463G14.1.exon2;Parent=BruzV2.463G14.1
Bruz_scaf_463	Mikado_loci	CDS	96703	96963	.	+	0	ID=BruzV2.463G14.1.CDS3;Parent=BruzV2.463G14.1
Bruz_scaf_463	Mikado_loci	exon	96703	96963	.	+	.	ID=BruzV2.463G14.1.exon3;Parent=BruzV2.463G14.1
Bruz_scaf_463	Mikado_loci	CDS	97089	97175	.	+	0	ID=BruzV2.463G14.1.CDS4;Parent=BruzV2.463G14.1
Bruz_scaf_463	Mikado_loci	exon	97089	97175	.	+	.	ID=BruzV2.463G14.1.exon4;Parent=BruzV2.463G14.1
Bruz_scaf_463	Mikado_loci	CDS	97266	97406	.	+	0	ID=BruzV2.463G14.1.CDS5;Parent=BruzV2.463G14.1
Bruz_scaf_463	Mikado_loci	exon	97266	97720	.	+	.	ID=BruzV2.463G14.1.exon5;Parent=BruzV2.463G14.1
Bruz_scaf_463	Mikado_loci	three_prime_UTR	97407	97720	.	+	.	ID=BruzV2.463G14.1.three_prime_UTR1;Parent=BruzV2.463G14.1
###
Bruz_scaf_463	Mikado_loci	superlocus	97857	105406	.	-	.	ID=Mikado_superlocus:Bruz_scaf_463-:97857-105406;Name=superlocus:Bruz_scaf_463-:97857-105406
Bruz_scaf_463	Mikado_loci	gene	97857	103745	20	-	.	ID=BruzV2.463G16;Name=BruzV2.463G16;multiexonic=True;superlocus=Mikado_superlocus:Bruz_scaf_463-:97857-105406
Bruz_scaf_463	Mikado_loci	mRNA	97857	103745	20	-	.	ID=BruzV2.463G16.1;Parent=BruzV2.463G16;Name=BruzV2.463G16.1;alias=v1_Bruz.463G18.1;alias=Bruz_scaf_463.g109.t3;canonical_junctions=1,2,3,4,5,6,7;canonical_number=7;canonical_proportion=1.0;primary=True
Bruz_scaf_463	Mikado_loci	exon	97857	98502	.	-	.	ID=BruzV2.463G16.1.exon1;Parent=BruzV2.463G16.1
Bruz_scaf_463	Mikado_loci	three_prime_UTR	97857	98349	.	-	.	ID=BruzV2.463G16.1.three_prime_UTR1;Parent=BruzV2.463G16.1
Bruz_scaf_463	Mikado_loci	CDS	98350	98502	.	-	0	ID=BruzV2.463G16.1.CDS1;Parent=BruzV2.463G16.1
Bruz_scaf_463	Mikado_loci	CDS	98591	98671	.	-	0	ID=BruzV2.463G16.1.CDS2;Parent=BruzV2.463G16.1
Bruz_scaf_463	Mikado_loci	exon	98591	98671	.	-	.	ID=BruzV2.463G16.1.exon2;Parent=BruzV2.463G16.1
Bruz_scaf_463	Mikado_loci	CDS	98768	98925	.	-	2	ID=BruzV2.463G16.1.CDS3;Parent=BruzV2.463G16.1
Bruz_scaf_463	Mikado_loci	exon	98768	98925	.	-	.	ID=BruzV2.463G16.1.exon3;Parent=BruzV2.463G16.1
Bruz_scaf_463	Mikado_loci	CDS	99932	100021	.	-	2	ID=BruzV2.463G16.1.CDS4;Parent=BruzV2.463G16.1
Bruz_scaf_463	Mikado_loci	exon	99932	100021	.	-	.	ID=BruzV2.463G16.1.exon4;Parent=BruzV2.463G16.1
Bruz_scaf_463	Mikado_loci	CDS	101377	101412	.	-	2	ID=BruzV2.463G16.1.CDS5;Parent=BruzV2.463G16.1
Bruz_scaf_463	Mikado_loci	exon	101377	101412	.	-	.	ID=BruzV2.463G16.1.exon5;Parent=BruzV2.463G16.1
Bruz_scaf_463	Mikado_loci	CDS	101576	101653	.	-	2	ID=BruzV2.463G16.1.CDS6;Parent=BruzV2.463G16.1
Bruz_scaf_463	Mikado_loci	exon	101576	101653	.	-	.	ID=BruzV2.463G16.1.exon6;Parent=BruzV2.463G16.1
Bruz_scaf_463	Mikado_loci	CDS	102337	102580	.	-	0	ID=BruzV2.463G16.1.CDS7;Parent=BruzV2.463G16.1
Bruz_scaf_463	Mikado_loci	exon	102337	102580	.	-	.	ID=BruzV2.463G16.1.exon7;Parent=BruzV2.463G16.1
Bruz_scaf_463	Mikado_loci	CDS	103503	103619	.	-	0	ID=BruzV2.463G16.1.CDS8;Parent=BruzV2.463G16.1
Bruz_scaf_463	Mikado_loci	exon	103503	103745	.	-	.	ID=BruzV2.463G16.1.exon8;Parent=BruzV2.463G16.1
Bruz_scaf_463	Mikado_loci	five_prime_UTR	103620	103745	.	-	.	ID=BruzV2.463G16.1.five_prime_UTR1;Parent=BruzV2.463G16.1
Bruz_scaf_463	Mikado_loci	gene	101990	105406	18	-	.	ID=BruzV2.463G18;Name=BruzV2.463G18;multiexonic=False;superlocus=Mikado_superlocus:Bruz_scaf_463-:97857-105406
Bruz_scaf_463	Mikado_loci	mRNA	101990	105406	18	-	.	ID=BruzV2.463G18.1;Parent=BruzV2.463G18;Name=BruzV2.463G18.1;alias=st_MSTRG.48448.1;primary=True
Bruz_scaf_463	Mikado_loci	exon	101990	105406	.	-	.	ID=BruzV2.463G18.1.exon1;Parent=BruzV2.463G18.1
Bruz_scaf_463	Mikado_loci	three_prime_UTR	101990	104124	.	-	.	ID=BruzV2.463G18.1.three_prime_UTR1;Parent=BruzV2.463G18.1
Bruz_scaf_463	Mikado_loci	CDS	104125	104439	.	-	0	ID=BruzV2.463G18.1.CDS1;Parent=BruzV2.463G18.1
Bruz_scaf_463	Mikado_loci	five_prime_UTR	104440	105406	.	-	.	ID=BruzV2.463G18.1.five_prime_UTR1;Parent=BruzV2.463G18.1
###
Bruz_scaf_4632	Mikado_loci	superlocus	17849	20195	.	-	.	ID=Mikado_superlocus:Bruz_scaf_4632-:17849-20195;Name=superlocus:Bruz_scaf_4632-:17849-20195
Bruz_scaf_4632	Mikado_loci	gene	18305	20195	19	-	.	ID=BruzV2.4632G2;Name=BruzV2.4632G2;multiexonic=True;superlocus=Mikado_superlocus:Bruz_scaf_4632-:17849-20195
Bruz_scaf_4632	Mikado_loci	mRNA	18305	20195	19	-	.	ID=BruzV2.4632G2.1;Parent=BruzV2.4632G2;Name=BruzV2.4632G2.1;alias=v1_Bruz.4632G2.1;alias=Bruz_scaf_4632.g23.t1;canonical_junctions=1;canonical_number=1;canonical_proportion=1.0;primary=True
Bruz_scaf_4632	Mikado_loci	exon	18305	18774	.	-	.	ID=BruzV2.4632G2.1.exon1;Parent=BruzV2.4632G2.1
Bruz_scaf_4632	Mikado_loci	three_prime_UTR	18305	18520	.	-	.	ID=BruzV2.4632G2.1.three_prime_UTR1;Parent=BruzV2.4632G2.1
Bruz_scaf_4632	Mikado_loci	CDS	18521	18774	.	-	2	ID=BruzV2.4632G2.1.CDS1;Parent=BruzV2.4632G2.1
Bruz_scaf_4632	Mikado_loci	CDS	18877	20089	.	-	0	ID=BruzV2.4632G2.1.CDS2;Parent=BruzV2.4632G2.1
Bruz_scaf_4632	Mikado_loci	exon	18877	20195	.	-	.	ID=BruzV2.4632G2.1.exon2;Parent=BruzV2.4632G2.1
Bruz_scaf_4632	Mikado_loci	five_prime_UTR	20090	20195	.	-	.	ID=BruzV2.4632G2.1.five_prime_UTR1;Parent=BruzV2.4632G2.1
###
Bruz_scaf_4632	Mikado_loci	superlocus	23859	30475	.	-	.	ID=Mikado_superlocus:Bruz_scaf_4632-:23859-30475;Name=superlocus:Bruz_scaf_4632-:23859-30475
Bruz_scaf_4632	Mikado_loci	gene	23887	30475	23	-	.	ID=BruzV2.4632G4;Name=BruzV2.4632G4;multiexonic=True;superlocus=Mikado_superlocus:Bruz_scaf_4632-:23859-30475
Bruz_scaf_4632	Mikado_loci	mRNA	23887	30475	23	-	.	ID=BruzV2.4632G4.1;Parent=BruzV2.4632G4;Name=BruzV2.4632G4.1;alias=v1_Bruz.4632G4.1;alias=Bruz_scaf_4632.g24.t1;canonical_junctions=1,2,3,4,5,6,7,8,9,10;canonical_number=10;canonical_proportion=1.0;primary=True
Bruz_scaf_4632	Mikado_loci	exon	23887	24267	.	-	.	ID=BruzV2.4632G4.1.exon1;Parent=BruzV2.4632G4.1
Bruz_scaf_4632	Mikado_loci	three_prime_UTR	23887	24111	.	-	.	ID=BruzV2.4632G4.1.three_prime_UTR1;Parent=BruzV2.4632G4.1
Bruz_scaf_4632	Mikado_loci	CDS	24112	24267	.	-	0	ID=BruzV2.4632G4.1.CDS1;Parent=BruzV2.4632G4.1
Bruz_scaf_4632	Mikado_loci	CDS	24968	25198	.	-	0	ID=BruzV2.4632G4.1.CDS2;Parent=BruzV2.4632G4.1
Bruz_scaf_4632	Mikado_loci	exon	24968	25198	.	-	.	ID=BruzV2.4632G4.1.exon2;Parent=BruzV2.4632G4.1
Bruz_scaf_4632	Mikado_loci	CDS	25288	25395	.	-	0	ID=BruzV2.4632G4.1.CDS3;Parent=BruzV2.4632G4.1
Bruz_scaf_4632	Mikado_loci	exon	25288	25395	.	-	.	ID=BruzV2.4632G4.1.exon3;Parent=BruzV2.4632G4.1
Bruz_scaf_4632	Mikado_loci	CDS	25964	26095	.	-	0	ID=BruzV2.4632G4.1.CDS4;Parent=BruzV2.4632G4.1
Bruz_scaf_4632	Mikado_loci	exon	25964	26095	.	-	.	ID=BruzV2.4632G4.1.exon4;Parent=BruzV2.4632G4.1
Bruz_scaf_4632	Mikado_loci	CDS	26580	26759	.	-	0	ID=BruzV2.4632G4.1.CDS5;Parent=BruzV2.4632G4.1
Bruz_scaf_4632	Mikado_loci	exon	26580	26759	.	-	.	ID=BruzV2.4632G4.1.exon5;Parent=BruzV2.4632G4.1
Bruz_scaf_4632	Mikado_loci	CDS	26848	26979	.	-	0	ID=BruzV2.4632G4.1.CDS6;Parent=BruzV2.4632G4.1
Bruz_scaf_4632	Mikado_loci	exon	26848	26979	.	-	.	ID=BruzV2.4632G4.1.exon6;Parent=BruzV2.4632G4.1
Bruz_scaf_4632	Mikado_loci	CDS	27303	27479	.	-	0	ID=BruzV2.4632G4.1.CDS7;Parent=BruzV2.4632G4.1
Bruz_scaf_4632	Mikado_loci	exon	27303	27479	.	-	.	ID=BruzV2.4632G4.1.exon7;Parent=BruzV2.4632G4.1
Bruz_scaf_4632	Mikado_loci	CDS	28033	28215	.	-	0	ID=BruzV2.4632G4.1.CDS8;Parent=BruzV2.4632G4.1
Bruz_scaf_4632	Mikado_loci	exon	28033	28215	.	-	.	ID=BruzV2.4632G4.1.exon8;Parent=BruzV2.4632G4.1
Bruz_scaf_4632	Mikado_loci	CDS	28720	28834	.	-	1	ID=BruzV2.4632G4.1.CDS9;Parent=BruzV2.4632G4.1
Bruz_scaf_4632	Mikado_loci	exon	28720	28834	.	-	.	ID=BruzV2.4632G4.1.exon9;Parent=BruzV2.4632G4.1
Bruz_scaf_4632	Mikado_loci	CDS	28993	29270	.	-	0	ID=BruzV2.4632G4.1.CDS10;Parent=BruzV2.4632G4.1
Bruz_scaf_4632	Mikado_loci	exon	28993	29336	.	-	.	ID=BruzV2.4632G4.1.exon10;Parent=BruzV2.4632G4.1
Bruz_scaf_4632	Mikado_loci	five_prime_UTR	29271	29336	.	-	.	ID=BruzV2.4632G4.1.five_prime_UTR1;Parent=BruzV2.4632G4.1
Bruz_scaf_4632	Mikado_loci	exon	30075	30475	.	-	.	ID=BruzV2.4632G4.1.exon11;Parent=BruzV2.4632G4.1
Bruz_scaf_4632	Mikado_loci	five_prime_UTR	30075	30475	.	-	.	ID=BruzV2.4632G4.1.five_prime_UTR2;Parent=BruzV2.4632G4.1
###
Bruz_scaf_4633	Mikado_loci	superlocus	18836	19826	.	+	.	ID=Mikado_superlocus:Bruz_scaf_4633+:18836-19826;Name=superlocus:Bruz_scaf_4633+:18836-19826
Bruz_scaf_4633	Mikado_loci	gene	18836	19826	19	+	.	ID=BruzV2.4633G2;Name=BruzV2.4633G2;multiexonic=True;superlocus=Mikado_superlocus:Bruz_scaf_4633+:18836-19826
Bruz_scaf_4633	Mikado_loci	mRNA	18836	19826	19	+	.	ID=BruzV2.4633G2.1;Parent=BruzV2.4633G2;Name=BruzV2.4633G2.1;alias=v1_Bruz.4633G4.1;alias=Bruz_scaf_4633.g25.t1;canonical_junctions=1;canonical_number=1;canonical_proportion=1.0;primary=True
Bruz_scaf_4633	Mikado_loci	exon	18836	19171	.	+	.	ID=BruzV2.4633G2.1.exon1;Parent=BruzV2.4633G2.1
Bruz_scaf_4633	Mikado_loci	five_prime_UTR	18836	18918	.	+	.	ID=BruzV2.4633G2.1.five_prime_UTR1;Parent=BruzV2.4633G2.1
Bruz_scaf_4633	Mikado_loci	CDS	18919	19171	.	+	0	ID=BruzV2.4633G2.1.CDS1;Parent=BruzV2.4633G2.1
Bruz_scaf_4633	Mikado_loci	CDS	19262	19761	.	+	2	ID=BruzV2.4633G2.1.CDS2;Parent=BruzV2.4633G2.1
Bruz_scaf_4633	Mikado_loci	exon	19262	19826	.	+	.	ID=BruzV2.4633G2.1.exon2;Parent=BruzV2.4633G2.1
Bruz_scaf_4633	Mikado_loci	three_prime_UTR	19762	19826	.	+	.	ID=BruzV2.4633G2.1.three_prime_UTR1;Parent=BruzV2.4633G2.1
###
Bruz_scaf_4633	Mikado_loci	superlocus	32678	33884	.	-	.	ID=Mikado_superlocus:Bruz_scaf_4633-:32678-33884;Name=superlocus:Bruz_scaf_4633-:32678-33884
Bruz_scaf_4633	Mikado_loci	gene	32678	33884	18	-	.	ID=BruzV2.4633G4;Name=BruzV2.4633G4;multiexonic=False;superlocus=Mikado_superlocus:Bruz_scaf_4633-:32678-33884
Bruz_scaf_4633	Mikado_loci	mRNA	32678	33884	18	-	.	ID=BruzV2.4633G4.1;Parent=BruzV2.4633G4;Name=BruzV2.4633G4.1;alias=st_MSTRG.48464.1;primary=True
Bruz_scaf_4633	Mikado_loci	exon	32678	33884	.	-	.	ID=BruzV2.4633G4.1.exon1;Parent=BruzV2.4633G4.1
Bruz_scaf_4633	Mikado_loci	three_prime_UTR	32678	32967	.	-	.	ID=BruzV2.4633G4.1.three_prime_UTR1;Parent=BruzV2.4633G4.1
Bruz_scaf_4633	Mikado_loci	CDS	32968	33285	.	-	0	ID=BruzV2.4633G4.1.CDS1;Parent=BruzV2.4633G4.1
Bruz_scaf_4633	Mikado_loci	five_prime_UTR	33286	33884	.	-	.	ID=BruzV2.4633G4.1.five_prime_UTR1;Parent=BruzV2.4633G4.1
###
Bruz_scaf_4635	Mikado_loci	superlocus	896	2746	.	+	.	ID=Mikado_superlocus:Bruz_scaf_4635+:896-2746;Name=superlocus:Bruz_scaf_4635+:896-2746
Bruz_scaf_4635	Mikado_loci	gene	896	2329	19	+	.	ID=BruzV2.4635G2;Name=BruzV2.4635G2;multiexonic=False;superlocus=Mikado_superlocus:Bruz_scaf_4635+:896-2746
Bruz_scaf_4635	Mikado_loci	mRNA	896	2329	19	+	.	ID=BruzV2.4635G2.1;Parent=BruzV2.4635G2;Name=BruzV2.4635G2.1;alias=v1_Bruz.4635G2.1;alias=Bruz_scaf_4635.g26.t1;primary=True
Bruz_scaf_4635	Mikado_loci	exon	896	2329	.	+	.	ID=BruzV2.4635G2.1.exon1;Parent=BruzV2.4635G2.1
Bruz_scaf_4635	Mikado_loci	five_prime_UTR	896	897	.	+	.	ID=BruzV2.4635G2.1.five_prime_UTR1;Parent=BruzV2.4635G2.1
Bruz_scaf_4635	Mikado_loci	CDS	898	2049	.	+	0	ID=BruzV2.4635G2.1.CDS1;Parent=BruzV2.4635G2.1
Bruz_scaf_4635	Mikado_loci	three_prime_UTR	2050	2329	.	+	.	ID=BruzV2.4635G2.1.three_prime_UTR1;Parent=BruzV2.4635G2.1
###
Bruz_scaf_4635	Mikado_loci	superlocus	19250	22056	.	+	.	ID=Mikado_superlocus:Bruz_scaf_4635+:19250-22056;Name=superlocus:Bruz_scaf_4635+:19250-22056
Bruz_scaf_4635	Mikado_loci	gene	19256	21778	20	+	.	ID=BruzV2.4635G4;Name=BruzV2.4635G4;multiexonic=True;superlocus=Mikado_superlocus:Bruz_scaf_4635+:19250-22056
Bruz_scaf_4635	Mikado_loci	mRNA	19256	21778	20	+	.	ID=BruzV2.4635G4.1;Parent=BruzV2.4635G4;Name=BruzV2.4635G4.1;alias=v1_Bruz.4635G6.1;alias=Bruz_scaf_4635.g27.t1;canonical_junctions=1,2,3,4;canonical_number=4;canonical_proportion=1.0;primary=True
Bruz_scaf_4635	Mikado_loci	exon	19256	19624	.	+	.	ID=BruzV2.4635G4.1.exon1;Parent=BruzV2.4635G4.1
Bruz_scaf_4635	Mikado_loci	five_prime_UTR	19256	19464	.	+	.	ID=BruzV2.4635G4.1.five_prime_UTR1;Parent=BruzV2.4635G4.1
Bruz_scaf_4635	Mikado_loci	CDS	19465	19624	.	+	0	ID=BruzV2.4635G4.1.CDS1;Parent=BruzV2.4635G4.1
Bruz_scaf_4635	Mikado_loci	CDS	19955	20404	.	+	2	ID=BruzV2.4635G4.1.CDS2;Parent=BruzV2.4635G4.1
Bruz_scaf_4635	Mikado_loci	exon	19955	20404	.	+	.	ID=BruzV2.4635G4.1.exon2;Parent=BruzV2.4635G4.1
Bruz_scaf_4635	Mikado_loci	CDS	20483	20658	.	+	2	ID=BruzV2.4635G4.1.CDS3;Parent=BruzV2.4635G4.1
Bruz_scaf_4635	Mikado_loci	exon	20483	20658	.	+	.	ID=BruzV2.4635G4.1.exon3;Parent=BruzV2.4635G4.1
Bruz_scaf_4635	Mikado_loci	CDS	20950	21068	.	+	0	ID=BruzV2.4635G4.1.CDS4;Parent=BruzV2.4635G4.1
Bruz_scaf_4635	Mikado_loci	exon	20950	21068	.	+	.	ID=BruzV2.4635G4.1.exon4;Parent=BruzV2.4635G4.1
Bruz_scaf_4635	Mikado_loci	CDS	21199	21466	.	+	1	ID=BruzV2.4635G4.1.CDS5;Parent=BruzV2.4635G4.1
Bruz_scaf_4635	Mikado_loci	exon	21199	21778	.	+	.	ID=BruzV2.4635G4.1.exon5;Parent=BruzV2.4635G4.1
Bruz_scaf_4635	Mikado_loci	three_prime_UTR	21467	21778	.	+	.	ID=BruzV2.4635G4.1.three_prime_UTR1;Parent=BruzV2.4635G4.1
###
Bruz_scaf_4635	Mikado_loci	superlocus	25063	26504	.	+	.	ID=Mikado_superlocus:Bruz_scaf_4635+:25063-26504;Name=superlocus:Bruz_scaf_4635+:25063-26504
Bruz_scaf_4635	Mikado_loci	gene	25063	26504	18	+	.	ID=BruzV2.4635G6;Name=BruzV2.4635G6;multiexonic=False;superlocus=Mikado_superlocus:Bruz_scaf_4635+:25063-26504
Bruz_scaf_4635	Mikado_loci	mRNA	25063	26504	18	+	.	ID=BruzV2.4635G6.1;Parent=BruzV2.4635G6;Name=BruzV2.4635G6.1;alias=st_MSTRG.48471.1;primary=True
Bruz_scaf_4635	Mikado_loci	exon	25063	26504	.	+	.	ID=BruzV2.4635G6.1.exon1;Parent=BruzV2.4635G6.1
Bruz_scaf_4635	Mikado_loci	five_prime_UTR	25063	25389	.	+	.	ID=BruzV2.4635G6.1.five_prime_UTR1;Parent=BruzV2.4635G6.1
Bruz_scaf_4635	Mikado_loci	CDS	25390	25695	.	+	0	ID=BruzV2.4635G6.1.CDS1;Parent=BruzV2.4635G6.1
Bruz_scaf_4635	Mikado_loci	three_prime_UTR	25696	26504	.	+	.	ID=BruzV2.4635G6.1.three_prime_UTR1;Parent=BruzV2.4635G6.1
###
Bruz_scaf_46350	Mikado_loci	superlocus	533	1334	.	-	.	ID=Mikado_superlocus:Bruz_scaf_46350-:533-1334;Name=superlocus:Bruz_scaf_46350-:533-1334
Bruz_scaf_46350	Mikado_loci	gene	533	1334	18	-	.	ID=BruzV2.46350G2;Name=BruzV2.46350G2;multiexonic=False;superlocus=Mikado_superlocus:Bruz_scaf_46350-:533-1334
Bruz_scaf_46350	Mikado_loci	mRNA	533	1334	18	-	.	ID=BruzV2.46350G2.1;Parent=BruzV2.46350G2;Name=BruzV2.46350G2.1;alias=v1_Bruz.46350G2.1;alias=MSTRG.46406.1;primary=True
Bruz_scaf_46350	Mikado_loci	exon	533	1334	.	-	.	ID=BruzV2.46350G2.1.exon1;Parent=BruzV2.46350G2.1
Bruz_scaf_46350	Mikado_loci	three_prime_UTR	533	989	.	-	.	ID=BruzV2.46350G2.1.three_prime_UTR1;Parent=BruzV2.46350G2.1
Bruz_scaf_46350	Mikado_loci	CDS	990	1334	.	-	0	ID=BruzV2.46350G2.1.CDS1;Parent=BruzV2.46350G2.1
###
Bruz_scaf_4636	Mikado_loci	superlocus	10998	12189	.	+	.	ID=Mikado_superlocus:Bruz_scaf_4636+:10998-12189;Name=superlocus:Bruz_scaf_4636+:10998-12189
Bruz_scaf_4636	Mikado_loci	gene	10998	12189	18	+	.	ID=BruzV2.4636G2;Name=BruzV2.4636G2;multiexonic=False;superlocus=Mikado_superlocus:Bruz_scaf_4636+:10998-12189
Bruz_scaf_4636	Mikado_loci	mRNA	10998	12189	18	+	.	ID=BruzV2.4636G2.1;Parent=BruzV2.4636G2;Name=BruzV2.4636G2.1;alias=st_MSTRG.48475.1;primary=True
Bruz_scaf_4636	Mikado_loci	exon	10998	12189	.	+	.	ID=BruzV2.4636G2.1.exon1;Parent=BruzV2.4636G2.1
Bruz_scaf_4636	Mikado_loci	five_prime_UTR	10998	11084	.	+	.	ID=BruzV2.4636G2.1.five_prime_UTR1;Parent=BruzV2.4636G2.1
Bruz_scaf_4636	Mikado_loci	CDS	11085	11942	.	+	0	ID=BruzV2.4636G2.1.CDS1;Parent=BruzV2.4636G2.1
Bruz_scaf_4636	Mikado_loci	three_prime_UTR	11943	12189	.	+	.	ID=BruzV2.4636G2.1.three_prime_UTR1;Parent=BruzV2.4636G2.1
###
Bruz_scaf_4636	Mikado_loci	superlocus	25986	29297	.	+	.	ID=Mikado_superlocus:Bruz_scaf_4636+:25986-29297;Name=superlocus:Bruz_scaf_4636+:25986-29297
Bruz_scaf_4636	Mikado_loci	gene	25986	29220	20	+	.	ID=BruzV2.4636G4;Name=BruzV2.4636G4;multiexonic=True;superlocus=Mikado_superlocus:Bruz_scaf_4636+:25986-29297
Bruz_scaf_4636	Mikado_loci	mRNA	25986	29220	20	+	.	ID=BruzV2.4636G4.1;Parent=BruzV2.4636G4;Name=BruzV2.4636G4.1;alias=v1_Bruz.4636G6.1;alias=Bruz_scaf_4636.g28.t1;canonical_junctions=1,2,3;canonical_number=3;canonical_proportion=1.0;primary=True
Bruz_scaf_4636	Mikado_loci	exon	25986	26374	.	+	.	ID=BruzV2.4636G4.1.exon1;Parent=BruzV2.4636G4.1
Bruz_scaf_4636	Mikado_loci	five_prime_UTR	25986	26136	.	+	.	ID=BruzV2.4636G4.1.five_prime_UTR1;Parent=BruzV2.4636G4.1
Bruz_scaf_4636	Mikado_loci	CDS	26137	26374	.	+	0	ID=BruzV2.4636G4.1.CDS1;Parent=BruzV2.4636G4.1
Bruz_scaf_4636	Mikado_loci	CDS	26455	27508	.	+	2	ID=BruzV2.4636G4.1.CDS2;Parent=BruzV2.4636G4.1
Bruz_scaf_4636	Mikado_loci	exon	26455	27508	.	+	.	ID=BruzV2.4636G4.1.exon2;Parent=BruzV2.4636G4.1
Bruz_scaf_4636	Mikado_loci	CDS	27601	27910	.	+	1	ID=BruzV2.4636G4.1.CDS3;Parent=BruzV2.4636G4.1
Bruz_scaf_4636	Mikado_loci	exon	27601	27910	.	+	.	ID=BruzV2.4636G4.1.exon3;Parent=BruzV2.4636G4.1
Bruz_scaf_4636	Mikado_loci	CDS	28286	29080	.	+	0	ID=BruzV2.4636G4.1.CDS4;Parent=BruzV2.4636G4.1
Bruz_scaf_4636	Mikado_loci	exon	28286	29220	.	+	.	ID=BruzV2.4636G4.1.exon4;Parent=BruzV2.4636G4.1
Bruz_scaf_4636	Mikado_loci	three_prime_UTR	29081	29220	.	+	.	ID=BruzV2.4636G4.1.three_prime_UTR1;Parent=BruzV2.4636G4.1
###
Bruz_scaf_46364	Mikado_loci	superlocus	1	953	.	-	.	ID=Mikado_superlocus:Bruz_scaf_46364-:1-953;Name=superlocus:Bruz_scaf_46364-:1-953
Bruz_scaf_46364	Mikado_loci	gene	1	953	18	-	.	ID=BruzV2.46364G2;Name=BruzV2.46364G2;multiexonic=False;superlocus=Mikado_superlocus:Bruz_scaf_46364-:1-953
Bruz_scaf_46364	Mikado_loci	mRNA	1	953	18	-	.	ID=BruzV2.46364G2.1;Parent=BruzV2.46364G2;Name=BruzV2.46364G2.1;alias=st_MSTRG.48477.1;primary=True
Bruz_scaf_46364	Mikado_loci	exon	1	953	.	-	.	ID=BruzV2.46364G2.1.exon1;Parent=BruzV2.46364G2.1
Bruz_scaf_46364	Mikado_loci	three_prime_UTR	1	214	.	-	.	ID=BruzV2.46364G2.1.three_prime_UTR1;Parent=BruzV2.46364G2.1
Bruz_scaf_46364	Mikado_loci	CDS	215	646	.	-	0	ID=BruzV2.46364G2.1.CDS1;Parent=BruzV2.46364G2.1
Bruz_scaf_46364	Mikado_loci	five_prime_UTR	647	953	.	-	.	ID=BruzV2.46364G2.1.five_prime_UTR1;Parent=BruzV2.46364G2.1
###
Bruz_scaf_46367	Mikado_loci	superlocus	394	1003	.	+	.	ID=Mikado_superlocus:Bruz_scaf_46367+:394-1003;Name=superlocus:Bruz_scaf_46367+:394-1003
Bruz_scaf_46367	Mikado_loci	gene	394	1003	18	+	.	ID=BruzV2.46367G2;Name=BruzV2.46367G2;multiexonic=False;superlocus=Mikado_superlocus:Bruz_scaf_46367+:394-1003
Bruz_scaf_46367	Mikado_loci	mRNA	394	1003	18	+	.	ID=BruzV2.46367G2.1;Parent=BruzV2.46367G2;Name=BruzV2.46367G2.1;alias=st_MSTRG.48479.1;primary=True
Bruz_scaf_46367	Mikado_loci	exon	394	1003	.	+	.	ID=BruzV2.46367G2.1.exon1;Parent=BruzV2.46367G2.1
Bruz_scaf_46367	Mikado_loci	five_prime_UTR	394	395	.	+	.	ID=BruzV2.46367G2.1.five_prime_UTR1;Parent=BruzV2.46367G2.1
Bruz_scaf_46367	Mikado_loci	CDS	396	1001	.	+	0	ID=BruzV2.46367G2.1.CDS1;Parent=BruzV2.46367G2.1
Bruz_scaf_46367	Mikado_loci	three_prime_UTR	1002	1003	.	+	.	ID=BruzV2.46367G2.1.three_prime_UTR1;Parent=BruzV2.46367G2.1
###
Bruz_scaf_4637	Mikado_loci	superlocus	1449	4275	.	-	.	ID=Mikado_superlocus:Bruz_scaf_4637-:1449-4275;Name=superlocus:Bruz_scaf_4637-:1449-4275
Bruz_scaf_4637	Mikado_loci	gene	1449	4275	20	-	.	ID=BruzV2.4637G2;Name=BruzV2.4637G2;multiexonic=True;superlocus=Mikado_superlocus:Bruz_scaf_4637-:1449-4275
Bruz_scaf_4637	Mikado_loci	mRNA	1449	4275	20	-	.	ID=BruzV2.4637G2.1;Parent=BruzV2.4637G2;Name=BruzV2.4637G2.1;alias=v1_Bruz.4637G2.1;alias=Bruz_scaf_4637.g29.t1;canonical_junctions=1,2,3;canonical_number=3;canonical_proportion=1.0;primary=True
Bruz_scaf_4637	Mikado_loci	exon	1449	2178	.	-	.	ID=BruzV2.4637G2.1.exon1;Parent=BruzV2.4637G2.1
Bruz_scaf_4637	Mikado_loci	three_prime_UTR	1449	1902	.	-	.	ID=BruzV2.4637G2.1.three_prime_UTR1;Parent=BruzV2.4637G2.1
Bruz_scaf_4637	Mikado_loci	CDS	1903	2178	.	-	0	ID=BruzV2.4637G2.1.CDS1;Parent=BruzV2.4637G2.1
Bruz_scaf_4637	Mikado_loci	CDS	3222	3437	.	-	0	ID=BruzV2.4637G2.1.CDS2;Parent=BruzV2.4637G2.1
Bruz_scaf_4637	Mikado_loci	exon	3222	3437	.	-	.	ID=BruzV2.4637G2.1.exon2;Parent=BruzV2.4637G2.1
Bruz_scaf_4637	Mikado_loci	CDS	3516	3677	.	-	0	ID=BruzV2.4637G2.1.CDS3;Parent=BruzV2.4637G2.1
Bruz_scaf_4637	Mikado_loci	exon	3516	3677	.	-	.	ID=BruzV2.4637G2.1.exon3;Parent=BruzV2.4637G2.1
Bruz_scaf_4637	Mikado_loci	CDS	3762	4274	.	-	0	ID=BruzV2.4637G2.1.CDS4;Parent=BruzV2.4637G2.1
Bruz_scaf_4637	Mikado_loci	exon	3762	4275	.	-	.	ID=BruzV2.4637G2.1.exon4;Parent=BruzV2.4637G2.1
Bruz_scaf_4637	Mikado_loci	five_prime_UTR	4275	4275	.	-	.	ID=BruzV2.4637G2.1.five_prime_UTR1;Parent=BruzV2.4637G2.1
###
Bruz_scaf_4637	Mikado_loci	superlocus	18456	20278	.	+	.	ID=Mikado_superlocus:Bruz_scaf_4637+:18456-20278;Name=superlocus:Bruz_scaf_4637+:18456-20278
Bruz_scaf_4637	Mikado_loci	gene	18456	20278	20	+	.	ID=BruzV2.4637G4;Name=BruzV2.4637G4;multiexonic=True;superlocus=Mikado_superlocus:Bruz_scaf_4637+:18456-20278
Bruz_scaf_4637	Mikado_loci	mRNA	18456	20278	20	+	.	ID=BruzV2.4637G4.1;Parent=BruzV2.4637G4;Name=BruzV2.4637G4.1;alias=v1_Bruz.4637G10.1;alias=Bruz_scaf_4637.g30.t1;canonical_junctions=1,2,3;canonical_number=3;canonical_proportion=1.0;primary=True
Bruz_scaf_4637	Mikado_loci	exon	18456	18821	.	+	.	ID=BruzV2.4637G4.1.exon1;Parent=BruzV2.4637G4.1
Bruz_scaf_4637	Mikado_loci	five_prime_UTR	18456	18643	.	+	.	ID=BruzV2.4637G4.1.five_prime_UTR1;Parent=BruzV2.4637G4.1
Bruz_scaf_4637	Mikado_loci	CDS	18644	18821	.	+	0	ID=BruzV2.4637G4.1.CDS1;Parent=BruzV2.4637G4.1
Bruz_scaf_4637	Mikado_loci	CDS	18919	19028	.	+	2	ID=BruzV2.4637G4.1.CDS2;Parent=BruzV2.4637G4.1
Bruz_scaf_4637	Mikado_loci	exon	18919	19028	.	+	.	ID=BruzV2.4637G4.1.exon2;Parent=BruzV2.4637G4.1
Bruz_scaf_4637	Mikado_loci	CDS	19734	19852	.	+	0	ID=BruzV2.4637G4.1.CDS3;Parent=BruzV2.4637G4.1
Bruz_scaf_4637	Mikado_loci	exon	19734	19852	.	+	.	ID=BruzV2.4637G4.1.exon3;Parent=BruzV2.4637G4.1
Bruz_scaf_4637	Mikado_loci	CDS	19944	20034	.	+	1	ID=BruzV2.4637G4.1.CDS4;Parent=BruzV2.4637G4.1
Bruz_scaf_4637	Mikado_loci	exon	19944	20278	.	+	.	ID=BruzV2.4637G4.1.exon4;Parent=BruzV2.4637G4.1
Bruz_scaf_4637	Mikado_loci	three_prime_UTR	20035	20278	.	+	.	ID=BruzV2.4637G4.1.three_prime_UTR1;Parent=BruzV2.4637G4.1
###
Bruz_scaf_4637	Mikado_loci	superlocus	20467	23705	.	-	.	ID=Mikado_superlocus:Bruz_scaf_4637-:20467-23705;Name=superlocus:Bruz_scaf_4637-:20467-23705
Bruz_scaf_4637	Mikado_loci	gene	20467	23655	22	-	.	ID=BruzV2.4637G6;Name=BruzV2.4637G6;multiexonic=True;superlocus=Mikado_superlocus:Bruz_scaf_4637-:20467-23705
Bruz_scaf_4637	Mikado_loci	mRNA	20467	23655	22	-	.	ID=BruzV2.4637G6.1;Parent=BruzV2.4637G6;Name=BruzV2.4637G6.1;alias=v1_Bruz.4637G12.1;alias=Bruz_scaf_4637.g31.t1;canonical_junctions=1,2,3,4,5,6,7,8,9;canonical_number=9;canonical_proportion=1.0;primary=True
Bruz_scaf_4637	Mikado_loci	exon	20467	20914	.	-	.	ID=BruzV2.4637G6.1.exon1;Parent=BruzV2.4637G6.1
Bruz_scaf_4637	Mikado_loci	three_prime_UTR	20467	20709	.	-	.	ID=BruzV2.4637G6.1.three_prime_UTR1;Parent=BruzV2.4637G6.1
Bruz_scaf_4637	Mikado_loci	CDS	20710	20914	.	-	1	ID=BruzV2.4637G6.1.CDS1;Parent=BruzV2.4637G6.1
Bruz_scaf_4637	Mikado_loci	CDS	21038	21135	.	-	0	ID=BruzV2.4637G6.1.CDS2;Parent=BruzV2.4637G6.1
Bruz_scaf_4637	Mikado_loci	exon	21038	21135	.	-	.	ID=BruzV2.4637G6.1.exon2;Parent=BruzV2.4637G6.1
Bruz_scaf_4637	Mikado_loci	CDS	21304	21417	.	-	0	ID=BruzV2.4637G6.1.CDS3;Parent=BruzV2.4637G6.1
Bruz_scaf_4637	Mikado_loci	exon	21304	21417	.	-	.	ID=BruzV2.4637G6.1.exon3;Parent=BruzV2.4637G6.1
Bruz_scaf_4637	Mikado_loci	CDS	21488	21545	.	-	1	ID=BruzV2.4637G6.1.CDS4;Parent=BruzV2.4637G6.1
Bruz_scaf_4637	Mikado_loci	exon	21488	21545	.	-	.	ID=BruzV2.4637G6.1.exon4;Parent=BruzV2.4637G6.1
Bruz_scaf_4637	Mikado_loci	CDS	21677	21766	.	-	1	ID=BruzV2.4637G6.1.CDS5;Parent=BruzV2.4637G6.1
Bruz_scaf_4637	Mikado_loci	exon	21677	21766	.	-	.	ID=BruzV2.4637G6.1.exon5;Parent=BruzV2.4637G6.1
Bruz_scaf_4637	Mikado_loci	CDS	22252	22343	.	-	0	ID=BruzV2.4637G6.1.CDS6;Parent=BruzV2.4637G6.1
Bruz_scaf_4637	Mikado_loci	exon	22252	22343	.	-	.	ID=BruzV2.4637G6.1.exon6;Parent=BruzV2.4637G6.1
Bruz_scaf_4637	Mikado_loci	CDS	22685	22795	.	-	0	ID=BruzV2.4637G6.1.CDS7;Parent=BruzV2.4637G6.1
Bruz_scaf_4637	Mikado_loci	exon	22685	22795	.	-	.	ID=BruzV2.4637G6.1.exon7;Parent=BruzV2.4637G6.1
Bruz_scaf_4637	Mikado_loci	CDS	22876	23070	.	-	0	ID=BruzV2.4637G6.1.CDS8;Parent=BruzV2.4637G6.1
Bruz_scaf_4637	Mikado_loci	exon	22876	23070	.	-	.	ID=BruzV2.4637G6.1.exon8;Parent=BruzV2.4637G6.1
Bruz_scaf_4637	Mikado_loci	CDS	23197	23262	.	-	0	ID=BruzV2.4637G6.1.CDS9;Parent=BruzV2.4637G6.1
Bruz_scaf_4637	Mikado_loci	exon	23197	23262	.	-	.	ID=BruzV2.4637G6.1.exon9;Parent=BruzV2.4637G6.1
Bruz_scaf_4637	Mikado_loci	CDS	23398	23532	.	-	0	ID=BruzV2.4637G6.1.CDS10;Parent=BruzV2.4637G6.1
Bruz_scaf_4637	Mikado_loci	exon	23398	23655	.	-	.	ID=BruzV2.4637G6.1.exon10;Parent=BruzV2.4637G6.1
Bruz_scaf_4637	Mikado_loci	five_prime_UTR	23533	23655	.	-	.	ID=BruzV2.4637G6.1.five_prime_UTR1;Parent=BruzV2.4637G6.1
###
Bruz_scaf_4637	Mikado_loci	superlocus	31030	33987	.	+	.	ID=Mikado_superlocus:Bruz_scaf_4637+:31030-33987;Name=superlocus:Bruz_scaf_4637+:31030-33987
Bruz_scaf_4637	Mikado_loci	gene	31030	33987	18	+	.	ID=BruzV2.4637G8;Name=BruzV2.4637G8;multiexonic=False;superlocus=Mikado_superlocus:Bruz_scaf_4637+:31030-33987
Bruz_scaf_4637	Mikado_loci	mRNA	31030	33987	18	+	.	ID=BruzV2.4637G8.1;Parent=BruzV2.4637G8;Name=BruzV2.4637G8.1;alias=st_MSTRG.48488.1;primary=True
Bruz_scaf_4637	Mikado_loci	exon	31030	33987	.	+	.	ID=BruzV2.4637G8.1.exon1;Parent=BruzV2.4637G8.1
Bruz_scaf_4637	Mikado_loci	five_prime_UTR	31030	32135	.	+	.	ID=BruzV2.4637G8.1.five_prime_UTR1;Parent=BruzV2.4637G8.1
Bruz_scaf_4637	Mikado_loci	CDS	32136	32477	.	+	0	ID=BruzV2.4637G8.1.CDS1;Parent=BruzV2.4637G8.1
Bruz_scaf_4637	Mikado_loci	three_prime_UTR	32478	33987	.	+	.	ID=BruzV2.4637G8.1.three_prime_UTR1;Parent=BruzV2.4637G8.1
###
Bruz_scaf_4637	Mikado_loci	superlocus	34240	34764	.	+	.	ID=Mikado_superlocus:Bruz_scaf_4637+:34240-34764;Name=superlocus:Bruz_scaf_4637+:34240-34764
Bruz_scaf_4637	Mikado_loci	gene	34240	34764	19	+	.	ID=BruzV2.4637G10;Name=BruzV2.4637G10;multiexonic=False;superlocus=Mikado_superlocus:Bruz_scaf_4637+:34240-34764
Bruz_scaf_4637	Mikado_loci	mRNA	34240	34764	19	+	.	ID=BruzV2.4637G10.1;Parent=BruzV2.4637G10;Name=BruzV2.4637G10.1;alias=v1_Bruz.4637G14.1;alias=MSTRG.46425.1;primary=True
Bruz_scaf_4637	Mikado_loci	exon	34240	34764	.	+	.	ID=BruzV2.4637G10.1.exon1;Parent=BruzV2.4637G10.1
Bruz_scaf_4637	Mikado_loci	five_prime_UTR	34240	34240	.	+	.	ID=BruzV2.4637G10.1.five_prime_UTR1;Parent=BruzV2.4637G10.1
Bruz_scaf_4637	Mikado_loci	CDS	34241	34645	.	+	0	ID=BruzV2.4637G10.1.CDS1;Parent=BruzV2.4637G10.1
Bruz_scaf_4637	Mikado_loci	three_prime_UTR	34646	34764	.	+	.	ID=BruzV2.4637G10.1.three_prime_UTR1;Parent=BruzV2.4637G10.1
###
Bruz_scaf_46377	Mikado_loci	superlocus	844	2391	.	+	.	ID=Mikado_superlocus:Bruz_scaf_46377+:844-2391;Name=superlocus:Bruz_scaf_46377+:844-2391
Bruz_scaf_46377	Mikado_loci	gene	844	2391	18	+	.	ID=BruzV2.46377G2;Name=BruzV2.46377G2;multiexonic=False;superlocus=Mikado_superlocus:Bruz_scaf_46377+:844-2391
Bruz_scaf_46377	Mikado_loci	mRNA	844	2391	18	+	.	ID=BruzV2.46377G2.1;Parent=BruzV2.46377G2;Name=BruzV2.46377G2.1;alias=st_MSTRG.48491.1;primary=True
Bruz_scaf_46377	Mikado_loci	exon	844	2391	.	+	.	ID=BruzV2.46377G2.1.exon1;Parent=BruzV2.46377G2.1
Bruz_scaf_46377	Mikado_loci	five_prime_UTR	844	845	.	+	.	ID=BruzV2.46377G2.1.five_prime_UTR1;Parent=BruzV2.46377G2.1
Bruz_scaf_46377	Mikado_loci	CDS	846	1412	.	+	0	ID=BruzV2.46377G2.1.CDS1;Parent=BruzV2.46377G2.1
Bruz_scaf_46377	Mikado_loci	three_prime_UTR	1413	2391	.	+	.	ID=BruzV2.46377G2.1.three_prime_UTR1;Parent=BruzV2.46377G2.1
###
Bruz_scaf_46378	Mikado_loci	superlocus	412	2391	.	-	.	ID=Mikado_superlocus:Bruz_scaf_46378-:412-2391;Name=superlocus:Bruz_scaf_46378-:412-2391
Bruz_scaf_46378	Mikado_loci	gene	412	2391	18	-	.	ID=BruzV2.46378G2;Name=BruzV2.46378G2;multiexonic=False;superlocus=Mikado_superlocus:Bruz_scaf_46378-:412-2391
Bruz_scaf_46378	Mikado_loci	mRNA	412	2391	18	-	.	ID=BruzV2.46378G2.1;Parent=BruzV2.46378G2;Name=BruzV2.46378G2.1;alias=st_MSTRG.48492.1;primary=True
Bruz_scaf_46378	Mikado_loci	exon	412	2391	.	-	.	ID=BruzV2.46378G2.1.exon1;Parent=BruzV2.46378G2.1
Bruz_scaf_46378	Mikado_loci	three_prime_UTR	412	1752	.	-	.	ID=BruzV2.46378G2.1.three_prime_UTR1;Parent=BruzV2.46378G2.1
Bruz_scaf_46378	Mikado_loci	CDS	1753	2136	.	-	0	ID=BruzV2.46378G2.1.CDS1;Parent=BruzV2.46378G2.1
Bruz_scaf_46378	Mikado_loci	five_prime_UTR	2137	2391	.	-	.	ID=BruzV2.46378G2.1.five_prime_UTR1;Parent=BruzV2.46378G2.1
###
Bruz_scaf_4638	Mikado_loci	superlocus	2550	6433	.	+	.	ID=Mikado_superlocus:Bruz_scaf_4638+:2550-6433;Name=superlocus:Bruz_scaf_4638+:2550-6433
Bruz_scaf_4638	Mikado_loci	gene	2646	6433	21	+	.	ID=BruzV2.4638G2;Name=BruzV2.4638G2;multiexonic=True;superlocus=Mikado_superlocus:Bruz_scaf_4638+:2550-6433
Bruz_scaf_4638	Mikado_loci	mRNA	2646	6433	21	+	.	ID=BruzV2.4638G2.1;Parent=BruzV2.4638G2;Name=BruzV2.4638G2.1;alias=v1_Bruz.4638G2.1;alias=Bruz_scaf_4638.g34.t1;canonical_junctions=1,2,3;canonical_number=3;canonical_proportion=1.0;primary=True
Bruz_scaf_4638	Mikado_loci	exon	2646	2835	.	+	.	ID=BruzV2.4638G2.1.exon1;Parent=BruzV2.4638G2.1
Bruz_scaf_4638	Mikado_loci	five_prime_UTR	2646	2835	.	+	.	ID=BruzV2.4638G2.1.five_prime_UTR1;Parent=BruzV2.4638G2.1
Bruz_scaf_4638	Mikado_loci	exon	3958	5392	.	+	.	ID=BruzV2.4638G2.1.exon2;Parent=BruzV2.4638G2.1
Bruz_scaf_4638	Mikado_loci	five_prime_UTR	3958	4058	.	+	.	ID=BruzV2.4638G2.1.five_prime_UTR2;Parent=BruzV2.4638G2.1
Bruz_scaf_4638	Mikado_loci	CDS	4059	5392	.	+	0	ID=BruzV2.4638G2.1.CDS1;Parent=BruzV2.4638G2.1
Bruz_scaf_4638	Mikado_loci	CDS	5560	5715	.	+	1	ID=BruzV2.4638G2.1.CDS2;Parent=BruzV2.4638G2.1
Bruz_scaf_4638	Mikado_loci	exon	5560	5715	.	+	.	ID=BruzV2.4638G2.1.exon3;Parent=BruzV2.4638G2.1
Bruz_scaf_4638	Mikado_loci	CDS	5812	6010	.	+	1	ID=BruzV2.4638G2.1.CDS3;Parent=BruzV2.4638G2.1
Bruz_scaf_4638	Mikado_loci	exon	5812	6433	.	+	.	ID=BruzV2.4638G2.1.exon4;Parent=BruzV2.4638G2.1
Bruz_scaf_4638	Mikado_loci	three_prime_UTR	6011	6433	.	+	.	ID=BruzV2.4638G2.1.three_prime_UTR1;Parent=BruzV2.4638G2.1
###
Bruz_scaf_4638	Mikado_loci	superlocus	21217	25445	.	-	.	ID=Mikado_superlocus:Bruz_scaf_4638-:21217-25445;Name=superlocus:Bruz_scaf_4638-:21217-25445
Bruz_scaf_4638	Mikado_loci	gene	21563	25445	21	-	.	ID=BruzV2.4638G4;Name=BruzV2.4638G4;multiexonic=True;superlocus=Mikado_superlocus:Bruz_scaf_4638-:21217-25445
Bruz_scaf_4638	Mikado_loci	mRNA	21563	25445	21	-	.	ID=BruzV2.4638G4.1;Parent=BruzV2.4638G4;Name=BruzV2.4638G4.1;alias=v1_Bruz.4638G6.1;alias=Bruz_scaf_4638.g35.t1;canonical_junctions=1,2,3,4;canonical_number=4;canonical_proportion=1.0;primary=True
Bruz_scaf_4638	Mikado_loci	exon	21563	22483	.	-	.	ID=BruzV2.4638G4.1.exon1;Parent=BruzV2.4638G4.1
Bruz_scaf_4638	Mikado_loci	three_prime_UTR	21563	22045	.	-	.	ID=BruzV2.4638G4.1.three_prime_UTR1;Parent=BruzV2.4638G4.1
Bruz_scaf_4638	Mikado_loci	CDS	22046	22483	.	-	0	ID=BruzV2.4638G4.1.CDS1;Parent=BruzV2.4638G4.1
Bruz_scaf_4638	Mikado_loci	CDS	22599	23081	.	-	0	ID=BruzV2.4638G4.1.CDS2;Parent=BruzV2.4638G4.1
Bruz_scaf_4638	Mikado_loci	exon	22599	23081	.	-	.	ID=BruzV2.4638G4.1.exon2;Parent=BruzV2.4638G4.1
Bruz_scaf_4638	Mikado_loci	CDS	23397	23674	.	-	2	ID=BruzV2.4638G4.1.CDS3;Parent=BruzV2.4638G4.1
Bruz_scaf_4638	Mikado_loci	exon	23397	23674	.	-	.	ID=BruzV2.4638G4.1.exon3;Parent=BruzV2.4638G4.1
Bruz_scaf_4638	Mikado_loci	CDS	23778	23934	.	-	0	ID=BruzV2.4638G4.1.CDS4;Parent=BruzV2.4638G4.1
Bruz_scaf_4638	Mikado_loci	exon	23778	24549	.	-	.	ID=BruzV2.4638G4.1.exon4;Parent=BruzV2.4638G4.1
Bruz_scaf_4638	Mikado_loci	five_prime_UTR	23935	24549	.	-	.	ID=BruzV2.4638G4.1.five_prime_UTR1;Parent=BruzV2.4638G4.1
Bruz_scaf_4638	Mikado_loci	exon	25337	25445	.	-	.	ID=BruzV2.4638G4.1.exon5;Parent=BruzV2.4638G4.1
Bruz_scaf_4638	Mikado_loci	five_prime_UTR	25337	25445	.	-	.	ID=BruzV2.4638G4.1.five_prime_UTR2;Parent=BruzV2.4638G4.1
###
Bruz_scaf_4638	Mikado_loci	superlocus	30476	34541	.	+	.	ID=Mikado_superlocus:Bruz_scaf_4638+:30476-34541;Name=superlocus:Bruz_scaf_4638+:30476-34541
Bruz_scaf_4638	Mikado_loci	gene	30476	34380	20	+	.	ID=BruzV2.4638G6;Name=BruzV2.4638G6;multiexonic=True;superlocus=Mikado_superlocus:Bruz_scaf_4638+:30476-34541
Bruz_scaf_4638	Mikado_loci	mRNA	30476	34380	20	+	.	ID=BruzV2.4638G6.1;Parent=BruzV2.4638G6;Name=BruzV2.4638G6.1;alias=v1_Bruz.4638G8.1;alias=Bruz_scaf_4638.g36.t1;canonical_junctions=2,3,5,6,7,9;canonical_number=6;canonical_proportion=0.6666666666666666;primary=True
Bruz_scaf_4638	Mikado_loci	exon	30476	30511	.	+	.	ID=BruzV2.4638G6.1.exon1;Parent=BruzV2.4638G6.1
Bruz_scaf_4638	Mikado_loci	five_prime_UTR	30476	30511	.	+	.	ID=BruzV2.4638G6.1.five_prime_UTR1;Parent=BruzV2.4638G6.1
Bruz_scaf_4638	Mikado_loci	exon	30567	30638	.	+	.	ID=BruzV2.4638G6.1.exon2;Parent=BruzV2.4638G6.1
Bruz_scaf_4638	Mikado_loci	five_prime_UTR	30567	30638	.	+	.	ID=BruzV2.4638G6.1.five_prime_UTR2;Parent=BruzV2.4638G6.1
Bruz_scaf_4638	Mikado_loci	exon	30726	30834	.	+	.	ID=BruzV2.4638G6.1.exon3;Parent=BruzV2.4638G6.1
Bruz_scaf_4638	Mikado_loci	five_prime_UTR	30726	30834	.	+	.	ID=BruzV2.4638G6.1.five_prime_UTR3;Parent=BruzV2.4638G6.1
Bruz_scaf_4638	Mikado_loci	exon	31600	31743	.	+	.	ID=BruzV2.4638G6.1.exon4;Parent=BruzV2.4638G6.1
Bruz_scaf_4638	Mikado_loci	five_prime_UTR	31600	31697	.	+	.	ID=BruzV2.4638G6.1.five_prime_UTR4;Parent=BruzV2.4638G6.1
Bruz_scaf_4638	Mikado_loci	CDS	31698	31743	.	+	0	ID=BruzV2.4638G6.1.CDS1;Parent=BruzV2.4638G6.1
Bruz_scaf_4638	Mikado_loci	CDS	31828	31936	.	+	2	ID=BruzV2.4638G6.1.CDS2;Parent=BruzV2.4638G6.1
Bruz_scaf_4638	Mikado_loci	exon	31828	31936	.	+	.	ID=BruzV2.4638G6.1.exon5;Parent=BruzV2.4638G6.1
Bruz_scaf_4638	Mikado_loci	CDS	32029	32393	.	+	1	ID=BruzV2.4638G6.1.CDS3;Parent=BruzV2.4638G6.1
Bruz_scaf_4638	Mikado_loci	exon	32029	32393	.	+	.	ID=BruzV2.4638G6.1.exon6;Parent=BruzV2.4638G6.1
Bruz_scaf_4638	Mikado_loci	CDS	32484	32557	.	+	2	ID=BruzV2.4638G6.1.CDS4;Parent=BruzV2.4638G6.1
Bruz_scaf_4638	Mikado_loci	exon	32484	32557	.	+	.	ID=BruzV2.4638G6.1.exon7;Parent=BruzV2.4638G6.1
Bruz_scaf_4638	Mikado_loci	CDS	32706	33010	.	+	0	ID=BruzV2.4638G6.1.CDS5;Parent=BruzV2.4638G6.1
Bruz_scaf_4638	Mikado_loci	exon	32706	33010	.	+	.	ID=BruzV2.4638G6.1.exon8;Parent=BruzV2.4638G6.1
Bruz_scaf_4638	Mikado_loci	CDS	33424	33670	.	+	1	ID=BruzV2.4638G6.1.CDS6;Parent=BruzV2.4638G6.1
Bruz_scaf_4638	Mikado_loci	exon	33424	33670	.	+	.	ID=BruzV2.4638G6.1.exon9;Parent=BruzV2.4638G6.1
Bruz_scaf_4638	Mikado_loci	CDS	33858	34106	.	+	0	ID=BruzV2.4638G6.1.CDS7;Parent=BruzV2.4638G6.1
Bruz_scaf_4638	Mikado_loci	exon	33858	34380	.	+	.	ID=BruzV2.4638G6.1.exon10;Parent=BruzV2.4638G6.1
Bruz_scaf_4638	Mikado_loci	three_prime_UTR	34107	34380	.	+	.	ID=BruzV2.4638G6.1.three_prime_UTR1;Parent=BruzV2.4638G6.1
###
Bruz_scaf_46382	Mikado_loci	superlocus	236	1338	.	+	.	ID=Mikado_superlocus:Bruz_scaf_46382+:236-1338;Name=superlocus:Bruz_scaf_46382+:236-1338
Bruz_scaf_46382	Mikado_loci	gene	236	1338	19	+	.	ID=BruzV2.46382G2;Name=BruzV2.46382G2;multiexonic=False;superlocus=Mikado_superlocus:Bruz_scaf_46382+:236-1338
Bruz_scaf_46382	Mikado_loci	mRNA	236	1338	19	+	.	ID=BruzV2.46382G2.1;Parent=BruzV2.46382G2;Name=BruzV2.46382G2.1;alias=v1_Bruz.46382G2.1;alias=Bruz_scaf_46382.g6.t1;primary=True
Bruz_scaf_46382	Mikado_loci	exon	236	1338	.	+	.	ID=BruzV2.46382G2.1.exon1;Parent=BruzV2.46382G2.1
Bruz_scaf_46382	Mikado_loci	five_prime_UTR	236	415	.	+	.	ID=BruzV2.46382G2.1.five_prime_UTR1;Parent=BruzV2.46382G2.1
Bruz_scaf_46382	Mikado_loci	CDS	416	733	.	+	0	ID=BruzV2.46382G2.1.CDS1;Parent=BruzV2.46382G2.1
Bruz_scaf_46382	Mikado_loci	three_prime_UTR	734	1338	.	+	.	ID=BruzV2.46382G2.1.three_prime_UTR1;Parent=BruzV2.46382G2.1
###
Bruz_scaf_46385	Mikado_loci	superlocus	54	1392	.	+	.	ID=Mikado_superlocus:Bruz_scaf_46385+:54-1392;Name=superlocus:Bruz_scaf_46385+:54-1392
Bruz_scaf_46385	Mikado_loci	gene	54	1392	18	+	.	ID=BruzV2.46385G2;Name=BruzV2.46385G2;multiexonic=False;superlocus=Mikado_superlocus:Bruz_scaf_46385+:54-1392
Bruz_scaf_46385	Mikado_loci	mRNA	54	1392	18	+	.	ID=BruzV2.46385G2.1;Parent=BruzV2.46385G2;Name=BruzV2.46385G2.1;alias=st_MSTRG.48500.1;primary=True
Bruz_scaf_46385	Mikado_loci	exon	54	1392	.	+	.	ID=BruzV2.46385G2.1.exon1;Parent=BruzV2.46385G2.1
Bruz_scaf_46385	Mikado_loci	five_prime_UTR	54	897	.	+	.	ID=BruzV2.46385G2.1.five_prime_UTR1;Parent=BruzV2.46385G2.1
Bruz_scaf_46385	Mikado_loci	CDS	898	1293	.	+	0	ID=BruzV2.46385G2.1.CDS1;Parent=BruzV2.46385G2.1
Bruz_scaf_46385	Mikado_loci	three_prime_UTR	1294	1392	.	+	.	ID=BruzV2.46385G2.1.three_prime_UTR1;Parent=BruzV2.46385G2.1
###
Bruz_scaf_46387	Mikado_loci	superlocus	14	912	.	+	.	ID=Mikado_superlocus:Bruz_scaf_46387+:14-912;Name=superlocus:Bruz_scaf_46387+:14-912
Bruz_scaf_46387	Mikado_loci	gene	14	912	18	+	.	ID=BruzV2.46387G2;Name=BruzV2.46387G2;multiexonic=False;superlocus=Mikado_superlocus:Bruz_scaf_46387+:14-912
Bruz_scaf_46387	Mikado_loci	mRNA	14	912	18	+	.	ID=BruzV2.46387G2.1;Parent=BruzV2.46387G2;Name=BruzV2.46387G2.1;alias=st_MSTRG.48501.1;primary=True
Bruz_scaf_46387	Mikado_loci	exon	14	912	.	+	.	ID=BruzV2.46387G2.1.exon1;Parent=BruzV2.46387G2.1
Bruz_scaf_46387	Mikado_loci	five_prime_UTR	14	15	.	+	.	ID=BruzV2.46387G2.1.five_prime_UTR1;Parent=BruzV2.46387G2.1
Bruz_scaf_46387	Mikado_loci	CDS	16	468	.	+	0	ID=BruzV2.46387G2.1.CDS1;Parent=BruzV2.46387G2.1
Bruz_scaf_46387	Mikado_loci	three_prime_UTR	469	912	.	+	.	ID=BruzV2.46387G2.1.three_prime_UTR1;Parent=BruzV2.46387G2.1
###
Bruz_scaf_4639	Mikado_loci	superlocus	11248	12490	.	+	.	ID=Mikado_superlocus:Bruz_scaf_4639+:11248-12490;Name=superlocus:Bruz_scaf_4639+:11248-12490
Bruz_scaf_4639	Mikado_loci	gene	11248	12490	16	+	.	ID=BruzV2.4639G2;Name=BruzV2.4639G2;multiexonic=False;superlocus=Mikado_superlocus:Bruz_scaf_4639+:11248-12490
Bruz_scaf_4639	Mikado_loci	mRNA	11248	12490	16	+	.	ID=BruzV2.4639G2.1;Parent=BruzV2.4639G2;Name=BruzV2.4639G2.1;alias=st_MSTRG.48503.1;primary=True
Bruz_scaf_4639	Mikado_loci	exon	11248	12490	.	+	.	ID=BruzV2.4639G2.1.exon1;Parent=BruzV2.4639G2.1
Bruz_scaf_4639	Mikado_loci	five_prime_UTR	11248	12121	.	+	.	ID=BruzV2.4639G2.1.five_prime_UTR1;Parent=BruzV2.4639G2.1
Bruz_scaf_4639	Mikado_loci	CDS	12122	12490	.	+	0	ID=BruzV2.4639G2.1.CDS1;Parent=BruzV2.4639G2.1
###
Bruz_scaf_46395	Mikado_loci	superlocus	2061	2390	.	-	.	ID=Mikado_superlocus:Bruz_scaf_46395-:2061-2390;Name=superlocus:Bruz_scaf_46395-:2061-2390
Bruz_scaf_46395	Mikado_loci	gene	2061	2390	16	-	.	ID=BruzV2.46395G2;Name=BruzV2.46395G2;multiexonic=False;superlocus=Mikado_superlocus:Bruz_scaf_46395-:2061-2390
Bruz_scaf_46395	Mikado_loci	mRNA	2061	2390	16	-	.	ID=BruzV2.46395G2.1;Parent=BruzV2.46395G2;Name=BruzV2.46395G2.1;alias=st_MSTRG.48504.1;primary=True
Bruz_scaf_46395	Mikado_loci	CDS	2061	2390	.	-	0	ID=BruzV2.46395G2.1.CDS1;Parent=BruzV2.46395G2.1
Bruz_scaf_46395	Mikado_loci	exon	2061	2390	.	-	.	ID=BruzV2.46395G2.1.exon1;Parent=BruzV2.46395G2.1
###
Bruz_scaf_46397	Mikado_loci	superlocus	563	928	.	+	.	ID=Mikado_superlocus:Bruz_scaf_46397+:563-928;Name=superlocus:Bruz_scaf_46397+:563-928
Bruz_scaf_46397	Mikado_loci	gene	563	928	18	+	.	ID=BruzV2.46397G2;Name=BruzV2.46397G2;multiexonic=False;superlocus=Mikado_superlocus:Bruz_scaf_46397+:563-928
Bruz_scaf_46397	Mikado_loci	mRNA	563	928	18	+	.	ID=BruzV2.46397G2.1;Parent=BruzV2.46397G2;Name=BruzV2.46397G2.1;alias=st_MSTRG.48505.1;primary=True
Bruz_scaf_46397	Mikado_loci	exon	563	928	.	+	.	ID=BruzV2.46397G2.1.exon1;Parent=BruzV2.46397G2.1
Bruz_scaf_46397	Mikado_loci	five_prime_UTR	563	604	.	+	.	ID=BruzV2.46397G2.1.five_prime_UTR1;Parent=BruzV2.46397G2.1
Bruz_scaf_46397	Mikado_loci	CDS	605	898	.	+	0	ID=BruzV2.46397G2.1.CDS1;Parent=BruzV2.46397G2.1
Bruz_scaf_46397	Mikado_loci	three_prime_UTR	899	928	.	+	.	ID=BruzV2.46397G2.1.three_prime_UTR1;Parent=BruzV2.46397G2.1
###
Bruz_scaf_46398	Mikado_loci	superlocus	227	1836	.	-	.	ID=Mikado_superlocus:Bruz_scaf_46398-:227-1836;Name=superlocus:Bruz_scaf_46398-:227-1836
Bruz_scaf_46398	Mikado_loci	gene	227	1775	20	-	.	ID=BruzV2.46398G2;Name=BruzV2.46398G2;multiexonic=True;superlocus=Mikado_superlocus:Bruz_scaf_46398-:227-1836
Bruz_scaf_46398	Mikado_loci	mRNA	227	1775	20	-	.	ID=BruzV2.46398G2.1;Parent=BruzV2.46398G2;Name=BruzV2.46398G2.1;alias=v1_Bruz.46398G2.1;alias=Bruz_scaf_46398.g9.t2;canonical_junctions=1,2,3,4;canonical_number=4;canonical_proportion=1.0;primary=True
Bruz_scaf_46398	Mikado_loci	exon	227	442	.	-	.	ID=BruzV2.46398G2.1.exon1;Parent=BruzV2.46398G2.1
Bruz_scaf_46398	Mikado_loci	three_prime_UTR	227	283	.	-	.	ID=BruzV2.46398G2.1.three_prime_UTR1;Parent=BruzV2.46398G2.1
Bruz_scaf_46398	Mikado_loci	CDS	284	442	.	-	0	ID=BruzV2.46398G2.1.CDS1;Parent=BruzV2.46398G2.1
Bruz_scaf_46398	Mikado_loci	CDS	518	784	.	-	0	ID=BruzV2.46398G2.1.CDS2;Parent=BruzV2.46398G2.1
Bruz_scaf_46398	Mikado_loci	exon	518	784	.	-	.	ID=BruzV2.46398G2.1.exon2;Parent=BruzV2.46398G2.1
Bruz_scaf_46398	Mikado_loci	CDS	1041	1243	.	-	2	ID=BruzV2.46398G2.1.CDS3;Parent=BruzV2.46398G2.1
Bruz_scaf_46398	Mikado_loci	exon	1041	1243	.	-	.	ID=BruzV2.46398G2.1.exon3;Parent=BruzV2.46398G2.1
Bruz_scaf_46398	Mikado_loci	CDS	1360	1648	.	-	0	ID=BruzV2.46398G2.1.CDS4;Parent=BruzV2.46398G2.1
Bruz_scaf_46398	Mikado_loci	exon	1360	1648	.	-	.	ID=BruzV2.46398G2.1.exon4;Parent=BruzV2.46398G2.1
Bruz_scaf_46398	Mikado_loci	CDS	1741	1773	.	-	0	ID=BruzV2.46398G2.1.CDS5;Parent=BruzV2.46398G2.1
Bruz_scaf_46398	Mikado_loci	exon	1741	1775	.	-	.	ID=BruzV2.46398G2.1.exon5;Parent=BruzV2.46398G2.1
Bruz_scaf_46398	Mikado_loci	five_prime_UTR	1774	1775	.	-	.	ID=BruzV2.46398G2.1.five_prime_UTR1;Parent=BruzV2.46398G2.1
###
Bruz_scaf_464	Mikado_loci	superlocus	16532	20507	.	+	.	ID=Mikado_superlocus:Bruz_scaf_464+:16532-20507;Name=superlocus:Bruz_scaf_464+:16532-20507
Bruz_scaf_464	Mikado_loci	gene	17016	20152	20	+	.	ID=BruzV2.464G2;Name=BruzV2.464G2;multiexonic=True;superlocus=Mikado_superlocus:Bruz_scaf_464+:16532-20507
Bruz_scaf_464	Mikado_loci	mRNA	17016	20152	20	+	.	ID=BruzV2.464G2.1;Parent=BruzV2.464G2;Name=BruzV2.464G2.1;alias=v1_Bruz.464G8.1;alias=Bruz_scaf_464.g111.t1;canonical_junctions=1,2;canonical_number=2;canonical_proportion=1.0;primary=True
Bruz_scaf_464	Mikado_loci	exon	17016	17503	.	+	.	ID=BruzV2.464G2.1.exon1;Parent=BruzV2.464G2.1
Bruz_scaf_464	Mikado_loci	five_prime_UTR	17016	17017	.	+	.	ID=BruzV2.464G2.1.five_prime_UTR1;Parent=BruzV2.464G2.1
Bruz_scaf_464	Mikado_loci	CDS	17018	17503	.	+	0	ID=BruzV2.464G2.1.CDS1;Parent=BruzV2.464G2.1
Bruz_scaf_464	Mikado_loci	CDS	17593	17865	.	+	0	ID=BruzV2.464G2.1.CDS2;Parent=BruzV2.464G2.1
Bruz_scaf_464	Mikado_loci	exon	17593	17865	.	+	.	ID=BruzV2.464G2.1.exon2;Parent=BruzV2.464G2.1
Bruz_scaf_464	Mikado_loci	CDS	19708	19863	.	+	0	ID=BruzV2.464G2.1.CDS3;Parent=BruzV2.464G2.1
Bruz_scaf_464	Mikado_loci	exon	19708	20152	.	+	.	ID=BruzV2.464G2.1.exon3;Parent=BruzV2.464G2.1
Bruz_scaf_464	Mikado_loci	three_prime_UTR	19864	20152	.	+	.	ID=BruzV2.464G2.1.three_prime_UTR1;Parent=BruzV2.464G2.1
###
Bruz_scaf_464	Mikado_loci	superlocus	12759	14065	.	-	.	ID=Mikado_superlocus:Bruz_scaf_464-:12759-14065;Name=superlocus:Bruz_scaf_464-:12759-14065
Bruz_scaf_464	Mikado_loci	gene	12759	14065	18	-	.	ID=BruzV2.464G4;Name=BruzV2.464G4;multiexonic=False;superlocus=Mikado_superlocus:Bruz_scaf_464-:12759-14065
Bruz_scaf_464	Mikado_loci	mRNA	12759	14065	18	-	.	ID=BruzV2.464G4.1;Parent=BruzV2.464G4;Name=BruzV2.464G4.1;alias=st_MSTRG.48509.1;primary=True
Bruz_scaf_464	Mikado_loci	exon	12759	14065	.	-	.	ID=BruzV2.464G4.1.exon1;Parent=BruzV2.464G4.1
Bruz_scaf_464	Mikado_loci	three_prime_UTR	12759	12887	.	-	.	ID=BruzV2.464G4.1.three_prime_UTR1;Parent=BruzV2.464G4.1
Bruz_scaf_464	Mikado_loci	CDS	12888	14063	.	-	0	ID=BruzV2.464G4.1.CDS1;Parent=BruzV2.464G4.1
Bruz_scaf_464	Mikado_loci	five_prime_UTR	14064	14065	.	-	.	ID=BruzV2.464G4.1.five_prime_UTR1;Parent=BruzV2.464G4.1
###
Bruz_scaf_464	Mikado_loci	superlocus	25116	33870	.	+	.	ID=Mikado_superlocus:Bruz_scaf_464+:25116-33870;Name=superlocus:Bruz_scaf_464+:25116-33870
Bruz_scaf_464	Mikado_loci	gene	25116	31160	20	+	.	ID=BruzV2.464G6;Name=BruzV2.464G6;multiexonic=True;superlocus=Mikado_superlocus:Bruz_scaf_464+:25116-33870
Bruz_scaf_464	Mikado_loci	mRNA	25116	31160	20	+	.	ID=BruzV2.464G6.1;Parent=BruzV2.464G6;Name=BruzV2.464G6.1;alias=v1_Bruz.464G10.1;alias=Bruz_scaf_464.g112.t1;canonical_junctions=1,2,3,4,5,6,7,8,9,10,11,12,13,14;canonical_number=14;canonical_proportion=1.0;primary=True
Bruz_scaf_464	Mikado_loci	exon	25116	25369	.	+	.	ID=BruzV2.464G6.1.exon1;Parent=BruzV2.464G6.1
Bruz_scaf_464	Mikado_loci	five_prime_UTR	25116	25117	.	+	.	ID=BruzV2.464G6.1.five_prime_UTR1;Parent=BruzV2.464G6.1
Bruz_scaf_464	Mikado_loci	CDS	25118	25369	.	+	0	ID=BruzV2.464G6.1.CDS1;Parent=BruzV2.464G6.1
Bruz_scaf_464	Mikado_loci	CDS	25476	25568	.	+	0	ID=BruzV2.464G6.1.CDS2;Parent=BruzV2.464G6.1
Bruz_scaf_464	Mikado_loci	exon	25476	25568	.	+	.	ID=BruzV2.464G6.1.exon2;Parent=BruzV2.464G6.1
Bruz_scaf_464	Mikado_loci	CDS	25649	25851	.	+	0	ID=BruzV2.464G6.1.CDS3;Parent=BruzV2.464G6.1
Bruz_scaf_464	Mikado_loci	exon	25649	25851	.	+	.	ID=BruzV2.464G6.1.exon3;Parent=BruzV2.464G6.1
Bruz_scaf_464	Mikado_loci	CDS	26733	26805	.	+	1	ID=BruzV2.464G6.1.CDS4;Parent=BruzV2.464G6.1
Bruz_scaf_464	Mikado_loci	exon	26733	26805	.	+	.	ID=BruzV2.464G6.1.exon4;Parent=BruzV2.464G6.1
Bruz_scaf_464	Mikado_loci	CDS	26886	27058	.	+	0	ID=BruzV2.464G6.1.CDS5;Parent=BruzV2.464G6.1
Bruz_scaf_464	Mikado_loci	exon	26886	27058	.	+	.	ID=BruzV2.464G6.1.exon5;Parent=BruzV2.464G6.1
Bruz_scaf_464	Mikado_loci	CDS	27135	27300	.	+	1	ID=BruzV2.464G6.1.CDS6;Parent=BruzV2.464G6.1
Bruz_scaf_464	Mikado_loci	exon	27135	27300	.	+	.	ID=BruzV2.464G6.1.exon6;Parent=BruzV2.464G6.1
Bruz_scaf_464	Mikado_loci	CDS	28043	28147	.	+	0	ID=BruzV2.464G6.1.CDS7;Parent=BruzV2.464G6.1
Bruz_scaf_464	Mikado_loci	exon	28043	28147	.	+	.	ID=BruzV2.464G6.1.exon7;Parent=BruzV2.464G6.1
Bruz_scaf_464	Mikado_loci	CDS	28223	28333	.	+	0	ID=BruzV2.464G6.1.CDS8;Parent=BruzV2.464G6.1
Bruz_scaf_464	Mikado_loci	exon	28223	28333	.	+	.	ID=BruzV2.464G6.1.exon8;Parent=BruzV2.464G6.1
Bruz_scaf_464	Mikado_loci	CDS	28417	28503	.	+	0	ID=BruzV2.464G6.1.CDS9;Parent=BruzV2.464G6.1
Bruz_scaf_464	Mikado_loci	exon	28417	28503	.	+	.	ID=BruzV2.464G6.1.exon9;Parent=BruzV2.464G6.1
Bruz_scaf_464	Mikado_loci	CDS	28611	28793	.	+	0	ID=BruzV2.464G6.1.CDS10;Parent=BruzV2.464G6.1
Bruz_scaf_464	Mikado_loci	exon	28611	28793	.	+	.	ID=BruzV2.464G6.1.exon10;Parent=BruzV2.464G6.1
Bruz_scaf_464	Mikado_loci	CDS	28866	28916	.	+	0	ID=BruzV2.464G6.1.CDS11;Parent=BruzV2.464G6.1
Bruz_scaf_464	Mikado_loci	exon	28866	28916	.	+	.	ID=BruzV2.464G6.1.exon11;Parent=BruzV2.464G6.1
Bruz_scaf_464	Mikado_loci	CDS	28996	29121	.	+	0	ID=BruzV2.464G6.1.CDS12;Parent=BruzV2.464G6.1
Bruz_scaf_464	Mikado_loci	exon	28996	29121	.	+	.	ID=BruzV2.464G6.1.exon12;Parent=BruzV2.464G6.1
Bruz_scaf_464	Mikado_loci	CDS	29235	29314	.	+	0	ID=BruzV2.464G6.1.CDS13;Parent=BruzV2.464G6.1
Bruz_scaf_464	Mikado_loci	exon	29235	29314	.	+	.	ID=BruzV2.464G6.1.exon13;Parent=BruzV2.464G6.1
Bruz_scaf_464	Mikado_loci	CDS	29510	29618	.	+	1	ID=BruzV2.464G6.1.CDS14;Parent=BruzV2.464G6.1
Bruz_scaf_464	Mikado_loci	exon	29510	29618	.	+	.	ID=BruzV2.464G6.1.exon14;Parent=BruzV2.464G6.1
Bruz_scaf_464	Mikado_loci	CDS	30985	31137	.	+	0	ID=BruzV2.464G6.1.CDS15;Parent=BruzV2.464G6.1
Bruz_scaf_464	Mikado_loci	exon	30985	31160	.	+	.	ID=BruzV2.464G6.1.exon15;Parent=BruzV2.464G6.1
Bruz_scaf_464	Mikado_loci	three_prime_UTR	31138	31160	.	+	.	ID=BruzV2.464G6.1.three_prime_UTR1;Parent=BruzV2.464G6.1
Bruz_scaf_464	Mikado_loci	gene	31496	33860	20	+	.	ID=BruzV2.464G8;Name=BruzV2.464G8;multiexonic=True;superlocus=Mikado_superlocus:Bruz_scaf_464+:25116-33870
Bruz_scaf_464	Mikado_loci	mRNA	31496	33860	20	+	.	ID=BruzV2.464G8.1;Parent=BruzV2.464G8;Name=BruzV2.464G8.1;alias=v1_Bruz.464G12.1;alias=Bruz_scaf_464.g113.t1;canonical_junctions=1,2,3;canonical_number=3;canonical_proportion=1.0;primary=True
Bruz_scaf_464	Mikado_loci	exon	31496	31617	.	+	.	ID=BruzV2.464G8.1.exon1;Parent=BruzV2.464G8.1
Bruz_scaf_464	Mikado_loci	five_prime_UTR	31496	31603	.	+	.	ID=BruzV2.464G8.1.five_prime_UTR1;Parent=BruzV2.464G8.1
Bruz_scaf_464	Mikado_loci	CDS	31604	31617	.	+	0	ID=BruzV2.464G8.1.CDS1;Parent=BruzV2.464G8.1
Bruz_scaf_464	Mikado_loci	CDS	31693	31804	.	+	1	ID=BruzV2.464G8.1.CDS2;Parent=BruzV2.464G8.1
Bruz_scaf_464	Mikado_loci	exon	31693	31804	.	+	.	ID=BruzV2.464G8.1.exon2;Parent=BruzV2.464G8.1
Bruz_scaf_464	Mikado_loci	CDS	31893	32009	.	+	0	ID=BruzV2.464G8.1.CDS3;Parent=BruzV2.464G8.1
Bruz_scaf_464	Mikado_loci	exon	31893	32009	.	+	.	ID=BruzV2.464G8.1.exon3;Parent=BruzV2.464G8.1
Bruz_scaf_464	Mikado_loci	CDS	32427	33488	.	+	0	ID=BruzV2.464G8.1.CDS4;Parent=BruzV2.464G8.1
Bruz_scaf_464	Mikado_loci	exon	32427	33860	.	+	.	ID=BruzV2.464G8.1.exon4;Parent=BruzV2.464G8.1
Bruz_scaf_464	Mikado_loci	three_prime_UTR	33489	33860	.	+	.	ID=BruzV2.464G8.1.three_prime_UTR1;Parent=BruzV2.464G8.1
###
Bruz_scaf_464	Mikado_loci	superlocus	35766	37124	.	+	.	ID=Mikado_superlocus:Bruz_scaf_464+:35766-37124;Name=superlocus:Bruz_scaf_464+:35766-37124
Bruz_scaf_464	Mikado_loci	gene	35766	37124	20	+	.	ID=BruzV2.464G10;Name=BruzV2.464G10;multiexonic=True;superlocus=Mikado_superlocus:Bruz_scaf_464+:35766-37124
Bruz_scaf_464	Mikado_loci	mRNA	35766	37124	20	+	.	ID=BruzV2.464G10.1;Parent=BruzV2.464G10;Name=BruzV2.464G10.1;alias=v1_Bruz.464G14.1;alias=Bruz_scaf_464.g114.t1;canonical_junctions=1,2,3;canonical_number=3;canonical_proportion=1.0;primary=True
Bruz_scaf_464	Mikado_loci	exon	35766	36049	.	+	.	ID=BruzV2.464G10.1.exon1;Parent=BruzV2.464G10.1
Bruz_scaf_464	Mikado_loci	five_prime_UTR	35766	35991	.	+	.	ID=BruzV2.464G10.1.five_prime_UTR1;Parent=BruzV2.464G10.1
Bruz_scaf_464	Mikado_loci	CDS	35992	36049	.	+	0	ID=BruzV2.464G10.1.CDS1;Parent=BruzV2.464G10.1
Bruz_scaf_464	Mikado_loci	CDS	36132	36539	.	+	2	ID=BruzV2.464G10.1.CDS2;Parent=BruzV2.464G10.1
Bruz_scaf_464	Mikado_loci	exon	36132	36539	.	+	.	ID=BruzV2.464G10.1.exon2;Parent=BruzV2.464G10.1
Bruz_scaf_464	Mikado_loci	CDS	36644	36729	.	+	2	ID=BruzV2.464G10.1.CDS3;Parent=BruzV2.464G10.1
Bruz_scaf_464	Mikado_loci	exon	36644	36729	.	+	.	ID=BruzV2.464G10.1.exon3;Parent=BruzV2.464G10.1
Bruz_scaf_464	Mikado_loci	CDS	36850	36891	.	+	0	ID=BruzV2.464G10.1.CDS4;Parent=BruzV2.464G10.1
Bruz_scaf_464	Mikado_loci	exon	36850	37124	.	+	.	ID=BruzV2.464G10.1.exon4;Parent=BruzV2.464G10.1
Bruz_scaf_464	Mikado_loci	three_prime_UTR	36892	37124	.	+	.	ID=BruzV2.464G10.1.three_prime_UTR1;Parent=BruzV2.464G10.1
###
Bruz_scaf_464	Mikado_loci	superlocus	69336	76617	.	+	.	ID=Mikado_superlocus:Bruz_scaf_464+:69336-76617;Name=superlocus:Bruz_scaf_464+:69336-76617
Bruz_scaf_464	Mikado_loci	gene	69336	76617	20	+	.	ID=BruzV2.464G12;Name=BruzV2.464G12;multiexonic=True;superlocus=Mikado_superlocus:Bruz_scaf_464+:69336-76617
Bruz_scaf_464	Mikado_loci	mRNA	69336	76617	20	+	.	ID=BruzV2.464G12.1;Parent=BruzV2.464G12;Name=BruzV2.464G12.1;alias=v1_Bruz.464G24.1;alias=Bruz_scaf_464.g115.t1;canonical_junctions=1,2,3,4,5,6;canonical_number=6;canonical_proportion=1.0;primary=True
Bruz_scaf_464	Mikado_loci	exon	69336	70175	.	+	.	ID=BruzV2.464G12.1.exon1;Parent=BruzV2.464G12.1
Bruz_scaf_464	Mikado_loci	five_prime_UTR	69336	69535	.	+	.	ID=BruzV2.464G12.1.five_prime_UTR1;Parent=BruzV2.464G12.1
Bruz_scaf_464	Mikado_loci	CDS	69536	70175	.	+	0	ID=BruzV2.464G12.1.CDS1;Parent=BruzV2.464G12.1
Bruz_scaf_464	Mikado_loci	CDS	73126	73271	.	+	2	ID=BruzV2.464G12.1.CDS2;Parent=BruzV2.464G12.1
Bruz_scaf_464	Mikado_loci	exon	73126	73271	.	+	.	ID=BruzV2.464G12.1.exon2;Parent=BruzV2.464G12.1
Bruz_scaf_464	Mikado_loci	CDS	73425	73542	.	+	0	ID=BruzV2.464G12.1.CDS3;Parent=BruzV2.464G12.1
Bruz_scaf_464	Mikado_loci	exon	73425	73542	.	+	.	ID=BruzV2.464G12.1.exon3;Parent=BruzV2.464G12.1
Bruz_scaf_464	Mikado_loci	CDS	74571	74672	.	+	2	ID=BruzV2.464G12.1.CDS4;Parent=BruzV2.464G12.1
Bruz_scaf_464	Mikado_loci	exon	74571	74672	.	+	.	ID=BruzV2.464G12.1.exon4;Parent=BruzV2.464G12.1
Bruz_scaf_464	Mikado_loci	CDS	74816	74931	.	+	2	ID=BruzV2.464G12.1.CDS5;Parent=BruzV2.464G12.1
Bruz_scaf_464	Mikado_loci	exon	74816	74931	.	+	.	ID=BruzV2.464G12.1.exon5;Parent=BruzV2.464G12.1
Bruz_scaf_464	Mikado_loci	CDS	75301	75455	.	+	0	ID=BruzV2.464G12.1.CDS6;Parent=BruzV2.464G12.1
Bruz_scaf_464	Mikado_loci	exon	75301	75455	.	+	.	ID=BruzV2.464G12.1.exon6;Parent=BruzV2.464G12.1
Bruz_scaf_464	Mikado_loci	CDS	75572	76034	.	+	1	ID=BruzV2.464G12.1.CDS7;Parent=BruzV2.464G12.1
Bruz_scaf_464	Mikado_loci	exon	75572	76617	.	+	.	ID=BruzV2.464G12.1.exon7;Parent=BruzV2.464G12.1
Bruz_scaf_464	Mikado_loci	three_prime_UTR	76035	76617	.	+	.	ID=BruzV2.464G12.1.three_prime_UTR1;Parent=BruzV2.464G12.1
###
Bruz_scaf_464	Mikado_loci	superlocus	78206	79210	.	+	.	ID=Mikado_superlocus:Bruz_scaf_464+:78206-79210;Name=superlocus:Bruz_scaf_464+:78206-79210
Bruz_scaf_464	Mikado_loci	gene	78206	79210	18	+	.	ID=BruzV2.464G14;Name=BruzV2.464G14;multiexonic=False;superlocus=Mikado_superlocus:Bruz_scaf_464+:78206-79210
Bruz_scaf_464	Mikado_loci	mRNA	78206	79210	18	+	.	ID=BruzV2.464G14.1;Parent=BruzV2.464G14;Name=BruzV2.464G14.1;alias=st_MSTRG.48519.1;primary=True
Bruz_scaf_464	Mikado_loci	exon	78206	79210	.	+	.	ID=BruzV2.464G14.1.exon1;Parent=BruzV2.464G14.1
Bruz_scaf_464	Mikado_loci	five_prime_UTR	78206	78247	.	+	.	ID=BruzV2.464G14.1.five_prime_UTR1;Parent=BruzV2.464G14.1
Bruz_scaf_464	Mikado_loci	CDS	78248	78862	.	+	0	ID=BruzV2.464G14.1.CDS1;Parent=BruzV2.464G14.1
Bruz_scaf_464	Mikado_loci	three_prime_UTR	78863	79210	.	+	.	ID=BruzV2.464G14.1.three_prime_UTR1;Parent=BruzV2.464G14.1
###
Bruz_scaf_464	Mikado_loci	superlocus	82956	84395	.	+	.	ID=Mikado_superlocus:Bruz_scaf_464+:82956-84395;Name=superlocus:Bruz_scaf_464+:82956-84395
Bruz_scaf_464	Mikado_loci	gene	82956	84395	20	+	.	ID=BruzV2.464G16;Name=BruzV2.464G16;multiexonic=True;superlocus=Mikado_superlocus:Bruz_scaf_464+:82956-84395
Bruz_scaf_464	Mikado_loci	mRNA	82956	84395	20	+	.	ID=BruzV2.464G16.1;Parent=BruzV2.464G16;Name=BruzV2.464G16.1;alias=v1_Bruz.464G30.1;alias=Bruz_scaf_464.g118.t1;canonical_junctions=1,2;canonical_number=2;canonical_proportion=1.0;primary=True
Bruz_scaf_464	Mikado_loci	exon	82956	83552	.	+	.	ID=BruzV2.464G16.1.exon1;Parent=BruzV2.464G16.1
Bruz_scaf_464	Mikado_loci	five_prime_UTR	82956	83099	.	+	.	ID=BruzV2.464G16.1.five_prime_UTR1;Parent=BruzV2.464G16.1
Bruz_scaf_464	Mikado_loci	CDS	83100	83552	.	+	0	ID=BruzV2.464G16.1.CDS1;Parent=BruzV2.464G16.1
Bruz_scaf_464	Mikado_loci	CDS	83674	83866	.	+	0	ID=BruzV2.464G16.1.CDS2;Parent=BruzV2.464G16.1
Bruz_scaf_464	Mikado_loci	exon	83674	83866	.	+	.	ID=BruzV2.464G16.1.exon2;Parent=BruzV2.464G16.1
Bruz_scaf_464	Mikado_loci	CDS	83965	84212	.	+	2	ID=BruzV2.464G16.1.CDS3;Parent=BruzV2.464G16.1
Bruz_scaf_464	Mikado_loci	exon	83965	84395	.	+	.	ID=BruzV2.464G16.1.exon3;Parent=BruzV2.464G16.1
Bruz_scaf_464	Mikado_loci	three_prime_UTR	84213	84395	.	+	.	ID=BruzV2.464G16.1.three_prime_UTR1;Parent=BruzV2.464G16.1
###
Bruz_scaf_464	Mikado_loci	superlocus	69324	77650	.	-	.	ID=Mikado_superlocus:Bruz_scaf_464-:69324-77650;Name=superlocus:Bruz_scaf_464-:69324-77650
Bruz_scaf_464	Mikado_loci	gene	69324	77650	18	-	.	ID=BruzV2.464G18;Name=BruzV2.464G18;multiexonic=False;superlocus=Mikado_superlocus:Bruz_scaf_464-:69324-77650
Bruz_scaf_464	Mikado_loci	mRNA	69324	77650	18	-	.	ID=BruzV2.464G18.1;Parent=BruzV2.464G18;Name=BruzV2.464G18.1;alias=st_MSTRG.48518.1;primary=True
Bruz_scaf_464	Mikado_loci	exon	69324	77650	.	-	.	ID=BruzV2.464G18.1.exon1;Parent=BruzV2.464G18.1
Bruz_scaf_464	Mikado_loci	three_prime_UTR	69324	69379	.	-	.	ID=BruzV2.464G18.1.three_prime_UTR1;Parent=BruzV2.464G18.1
Bruz_scaf_464	Mikado_loci	CDS	69380	70273	.	-	0	ID=BruzV2.464G18.1.CDS1;Parent=BruzV2.464G18.1
Bruz_scaf_464	Mikado_loci	five_prime_UTR	70274	77650	.	-	.	ID=BruzV2.464G18.1.five_prime_UTR1;Parent=BruzV2.464G18.1
###
Bruz_scaf_464	Mikado_loci	superlocus	79587	82285	.	-	.	ID=Mikado_superlocus:Bruz_scaf_464-:79587-82285;Name=superlocus:Bruz_scaf_464-:79587-82285
Bruz_scaf_464	Mikado_loci	gene	79587	82285	21	-	.	ID=BruzV2.464G20;Name=BruzV2.464G20;multiexonic=True;superlocus=Mikado_superlocus:Bruz_scaf_464-:79587-82285
Bruz_scaf_464	Mikado_loci	mRNA	79587	82285	21	-	.	ID=BruzV2.464G20.1;Parent=BruzV2.464G20;Name=BruzV2.464G20.1;alias=v1_Bruz.464G28.1;alias=Bruz_scaf_464.g116.t2;canonical_junctions=1,2,3,4,5,6;canonical_number=6;canonical_proportion=1.0;primary=True
Bruz_scaf_464	Mikado_loci	exon	79587	79674	.	-	.	ID=BruzV2.464G20.1.exon1;Parent=BruzV2.464G20.1
Bruz_scaf_464	Mikado_loci	three_prime_UTR	79587	79653	.	-	.	ID=BruzV2.464G20.1.three_prime_UTR1;Parent=BruzV2.464G20.1
Bruz_scaf_464	Mikado_loci	CDS	79654	79674	.	-	0	ID=BruzV2.464G20.1.CDS1;Parent=BruzV2.464G20.1
Bruz_scaf_464	Mikado_loci	CDS	79902	79974	.	-	1	ID=BruzV2.464G20.1.CDS2;Parent=BruzV2.464G20.1
Bruz_scaf_464	Mikado_loci	exon	79902	79974	.	-	.	ID=BruzV2.464G20.1.exon2;Parent=BruzV2.464G20.1
Bruz_scaf_464	Mikado_loci	CDS	80098	80155	.	-	2	ID=BruzV2.464G20.1.CDS3;Parent=BruzV2.464G20.1
Bruz_scaf_464	Mikado_loci	exon	80098	80155	.	-	.	ID=BruzV2.464G20.1.exon3;Parent=BruzV2.464G20.1
Bruz_scaf_464	Mikado_loci	CDS	80751	80808	.	-	0	ID=BruzV2.464G20.1.CDS4;Parent=BruzV2.464G20.1
Bruz_scaf_464	Mikado_loci	exon	80751	80808	.	-	.	ID=BruzV2.464G20.1.exon4;Parent=BruzV2.464G20.1
Bruz_scaf_464	Mikado_loci	CDS	81365	81425	.	-	1	ID=BruzV2.464G20.1.CDS5;Parent=BruzV2.464G20.1
Bruz_scaf_464	Mikado_loci	exon	81365	81425	.	-	.	ID=BruzV2.464G20.1.exon5;Parent=BruzV2.464G20.1
Bruz_scaf_464	Mikado_loci	CDS	81577	81641	.	-	0	ID=BruzV2.464G20.1.CDS6;Parent=BruzV2.464G20.1
Bruz_scaf_464	Mikado_loci	exon	81577	81656	.	-	.	ID=BruzV2.464G20.1.exon6;Parent=BruzV2.464G20.1
Bruz_scaf_464	Mikado_loci	five_prime_UTR	81642	81656	.	-	.	ID=BruzV2.464G20.1.five_prime_UTR1;Parent=BruzV2.464G20.1
Bruz_scaf_464	Mikado_loci	exon	81791	82285	.	-	.	ID=BruzV2.464G20.1.exon7;Parent=BruzV2.464G20.1
Bruz_scaf_464	Mikado_loci	five_prime_UTR	81791	82285	.	-	.	ID=BruzV2.464G20.1.five_prime_UTR2;Parent=BruzV2.464G20.1
###
Bruz_scaf_464	Mikado_loci	superlocus	83976	88585	.	-	.	ID=Mikado_superlocus:Bruz_scaf_464-:83976-88585;Name=superlocus:Bruz_scaf_464-:83976-88585
Bruz_scaf_464	Mikado_loci	gene	85449	88585	19	-	.	ID=BruzV2.464G22;Name=BruzV2.464G22;multiexonic=True;superlocus=Mikado_superlocus:Bruz_scaf_464-:83976-88585
Bruz_scaf_464	Mikado_loci	mRNA	85449	88585	19	-	.	ID=BruzV2.464G22.1;Parent=BruzV2.464G22;Name=BruzV2.464G22.1;alias=v1_Bruz.464G32.1;alias=Bruz_scaf_464.g120.t1;canonical_junctions=1,2,3,4,5;canonical_number=5;canonical_proportion=1.0;primary=True
Bruz_scaf_464	Mikado_loci	exon	85449	85559	.	-	.	ID=BruzV2.464G22.1.exon1;Parent=BruzV2.464G22.1
Bruz_scaf_464	Mikado_loci	three_prime_UTR	85449	85551	.	-	.	ID=BruzV2.464G22.1.three_prime_UTR1;Parent=BruzV2.464G22.1
Bruz_scaf_464	Mikado_loci	CDS	85552	85559	.	-	2	ID=BruzV2.464G22.1.CDS1;Parent=BruzV2.464G22.1
Bruz_scaf_464	Mikado_loci	CDS	85638	85908	.	-	0	ID=BruzV2.464G22.1.CDS2;Parent=BruzV2.464G22.1
Bruz_scaf_464	Mikado_loci	exon	85638	85908	.	-	.	ID=BruzV2.464G22.1.exon2;Parent=BruzV2.464G22.1
Bruz_scaf_464	Mikado_loci	CDS	86058	86224	.	-	2	ID=BruzV2.464G22.1.CDS3;Parent=BruzV2.464G22.1
Bruz_scaf_464	Mikado_loci	exon	86058	86224	.	-	.	ID=BruzV2.464G22.1.exon3;Parent=BruzV2.464G22.1
Bruz_scaf_464	Mikado_loci	CDS	86400	86423	.	-	2	ID=BruzV2.464G22.1.CDS4;Parent=BruzV2.464G22.1
Bruz_scaf_464	Mikado_loci	exon	86400	86423	.	-	.	ID=BruzV2.464G22.1.exon4;Parent=BruzV2.464G22.1
Bruz_scaf_464	Mikado_loci	CDS	86699	86899	.	-	2	ID=BruzV2.464G22.1.CDS5;Parent=BruzV2.464G22.1
Bruz_scaf_464	Mikado_loci	exon	86699	86899	.	-	.	ID=BruzV2.464G22.1.exon5;Parent=BruzV2.464G22.1
Bruz_scaf_464	Mikado_loci	CDS	88027	88585	.	-	0	ID=BruzV2.464G22.1.CDS6;Parent=BruzV2.464G22.1
Bruz_scaf_464	Mikado_loci	exon	88027	88585	.	-	.	ID=BruzV2.464G22.1.exon6;Parent=BruzV2.464G22.1
###
Bruz_scaf_464	Mikado_loci	superlocus	98875	99755	.	+	.	ID=Mikado_superlocus:Bruz_scaf_464+:98875-99755;Name=superlocus:Bruz_scaf_464+:98875-99755
Bruz_scaf_464	Mikado_loci	gene	98875	99755	17	+	.	ID=BruzV2.464G24;Name=BruzV2.464G24;multiexonic=False;superlocus=Mikado_superlocus:Bruz_scaf_464+:98875-99755
Bruz_scaf_464	Mikado_loci	mRNA	98875	99755	17	+	.	ID=BruzV2.464G24.1;Parent=BruzV2.464G24;Name=BruzV2.464G24.1;alias=v1_Bruz.464G38.1;alias=MSTRG.46465.1;primary=True
Bruz_scaf_464	Mikado_loci	exon	98875	99755	.	+	.	ID=BruzV2.464G24.1.exon1;Parent=BruzV2.464G24.1
Bruz_scaf_464	Mikado_loci	five_prime_UTR	98875	98876	.	+	.	ID=BruzV2.464G24.1.five_prime_UTR1;Parent=BruzV2.464G24.1
Bruz_scaf_464	Mikado_loci	CDS	98877	99755	.	+	0	ID=BruzV2.464G24.1.CDS1;Parent=BruzV2.464G24.1
###
Bruz_scaf_4640	Mikado_loci	superlocus	10173	10681	.	-	.	ID=Mikado_superlocus:Bruz_scaf_4640-:10173-10681;Name=superlocus:Bruz_scaf_4640-:10173-10681
Bruz_scaf_4640	Mikado_loci	gene	10173	10681	16	-	.	ID=BruzV2.4640G2;Name=BruzV2.4640G2;multiexonic=False;superlocus=Mikado_superlocus:Bruz_scaf_4640-:10173-10681
Bruz_scaf_4640	Mikado_loci	mRNA	10173	10681	16	-	.	ID=BruzV2.4640G2.1;Parent=BruzV2.4640G2;Name=BruzV2.4640G2.1;alias=st_MSTRG.48525.1;primary=True
Bruz_scaf_4640	Mikado_loci	CDS	10173	10556	.	-	0	ID=BruzV2.4640G2.1.CDS1;Parent=BruzV2.4640G2.1
Bruz_scaf_4640	Mikado_loci	exon	10173	10681	.	-	.	ID=BruzV2.4640G2.1.exon1;Parent=BruzV2.4640G2.1
Bruz_scaf_4640	Mikado_loci	five_prime_UTR	10557	10681	.	-	.	ID=BruzV2.4640G2.1.five_prime_UTR1;Parent=BruzV2.4640G2.1
###
Bruz_scaf_46403	Mikado_loci	superlocus	286	1050	.	+	.	ID=Mikado_superlocus:Bruz_scaf_46403+:286-1050;Name=superlocus:Bruz_scaf_46403+:286-1050
Bruz_scaf_46403	Mikado_loci	gene	286	1050	18	+	.	ID=BruzV2.46403G2;Name=BruzV2.46403G2;multiexonic=False;superlocus=Mikado_superlocus:Bruz_scaf_46403+:286-1050
Bruz_scaf_46403	Mikado_loci	mRNA	286	1050	18	+	.	ID=BruzV2.46403G2.1;Parent=BruzV2.46403G2;Name=BruzV2.46403G2.1;alias=st_MSTRG.48527.1;primary=True
Bruz_scaf_46403	Mikado_loci	exon	286	1050	.	+	.	ID=BruzV2.46403G2.1.exon1;Parent=BruzV2.46403G2.1
Bruz_scaf_46403	Mikado_loci	five_prime_UTR	286	286	.	+	.	ID=BruzV2.46403G2.1.five_prime_UTR1;Parent=BruzV2.46403G2.1
Bruz_scaf_46403	Mikado_loci	CDS	287	808	.	+	0	ID=BruzV2.46403G2.1.CDS1;Parent=BruzV2.46403G2.1
Bruz_scaf_46403	Mikado_loci	three_prime_UTR	809	1050	.	+	.	ID=BruzV2.46403G2.1.three_prime_UTR1;Parent=BruzV2.46403G2.1
###
Bruz_scaf_46408	Mikado_loci	superlocus	96	2379	.	+	.	ID=Mikado_superlocus:Bruz_scaf_46408+:96-2379;Name=superlocus:Bruz_scaf_46408+:96-2379
Bruz_scaf_46408	Mikado_loci	gene	96	2379	19	+	.	ID=BruzV2.46408G2;Name=BruzV2.46408G2;multiexonic=False;superlocus=Mikado_superlocus:Bruz_scaf_46408+:96-2379
Bruz_scaf_46408	Mikado_loci	mRNA	96	2379	19	+	.	ID=BruzV2.46408G2.1;Parent=BruzV2.46408G2;Name=BruzV2.46408G2.1;alias=v1_Bruz.46408G2.1;alias=MSTRG.46471.1;primary=True
Bruz_scaf_46408	Mikado_loci	exon	96	2379	.	+	.	ID=BruzV2.46408G2.1.exon1;Parent=BruzV2.46408G2.1
Bruz_scaf_46408	Mikado_loci	five_prime_UTR	96	129	.	+	.	ID=BruzV2.46408G2.1.five_prime_UTR1;Parent=BruzV2.46408G2.1
Bruz_scaf_46408	Mikado_loci	CDS	130	2295	.	+	0	ID=BruzV2.46408G2.1.CDS1;Parent=BruzV2.46408G2.1
Bruz_scaf_46408	Mikado_loci	three_prime_UTR	2296	2379	.	+	.	ID=BruzV2.46408G2.1.three_prime_UTR1;Parent=BruzV2.46408G2.1
###
Bruz_scaf_46412	Mikado_loci	superlocus	1278	2390	.	+	.	ID=Mikado_superlocus:Bruz_scaf_46412+:1278-2390;Name=superlocus:Bruz_scaf_46412+:1278-2390
Bruz_scaf_46412	Mikado_loci	gene	1278	2390	18	+	.	ID=BruzV2.46412G2;Name=BruzV2.46412G2;multiexonic=False;superlocus=Mikado_superlocus:Bruz_scaf_46412+:1278-2390
Bruz_scaf_46412	Mikado_loci	mRNA	1278	2390	18	+	.	ID=BruzV2.46412G2.1;Parent=BruzV2.46412G2;Name=BruzV2.46412G2.1;alias=st_MSTRG.48533.1;primary=True
Bruz_scaf_46412	Mikado_loci	exon	1278	2390	.	+	.	ID=BruzV2.46412G2.1.exon1;Parent=BruzV2.46412G2.1
Bruz_scaf_46412	Mikado_loci	five_prime_UTR	1278	1279	.	+	.	ID=BruzV2.46412G2.1.five_prime_UTR1;Parent=BruzV2.46412G2.1
Bruz_scaf_46412	Mikado_loci	CDS	1280	1687	.	+	0	ID=BruzV2.46412G2.1.CDS1;Parent=BruzV2.46412G2.1
Bruz_scaf_46412	Mikado_loci	three_prime_UTR	1688	2390	.	+	.	ID=BruzV2.46412G2.1.three_prime_UTR1;Parent=BruzV2.46412G2.1
###
Bruz_scaf_46413	Mikado_loci	superlocus	1	2390	.	+	.	ID=Mikado_superlocus:Bruz_scaf_46413+:1-2390;Name=superlocus:Bruz_scaf_46413+:1-2390
Bruz_scaf_46413	Mikado_loci	gene	226	1681	20	+	.	ID=BruzV2.46413G2;Name=BruzV2.46413G2;multiexonic=True;superlocus=Mikado_superlocus:Bruz_scaf_46413+:1-2390
Bruz_scaf_46413	Mikado_loci	mRNA	226	1681	20	+	.	ID=BruzV2.46413G2.1;Parent=BruzV2.46413G2;Name=BruzV2.46413G2.1;alias=v1_Bruz.46413G2.1;alias=Bruz_scaf_46413.g12.t1;canonical_junctions=1,2,3;canonical_number=3;canonical_proportion=1.0;primary=True
Bruz_scaf_46413	Mikado_loci	exon	226	339	.	+	.	ID=BruzV2.46413G2.1.exon1;Parent=BruzV2.46413G2.1
Bruz_scaf_46413	Mikado_loci	five_prime_UTR	226	253	.	+	.	ID=BruzV2.46413G2.1.five_prime_UTR1;Parent=BruzV2.46413G2.1
Bruz_scaf_46413	Mikado_loci	CDS	254	339	.	+	0	ID=BruzV2.46413G2.1.CDS1;Parent=BruzV2.46413G2.1
Bruz_scaf_46413	Mikado_loci	CDS	1086	1185	.	+	1	ID=BruzV2.46413G2.1.CDS2;Parent=BruzV2.46413G2.1
Bruz_scaf_46413	Mikado_loci	exon	1086	1185	.	+	.	ID=BruzV2.46413G2.1.exon2;Parent=BruzV2.46413G2.1
Bruz_scaf_46413	Mikado_loci	CDS	1279	1374	.	+	0	ID=BruzV2.46413G2.1.CDS3;Parent=BruzV2.46413G2.1
Bruz_scaf_46413	Mikado_loci	exon	1279	1374	.	+	.	ID=BruzV2.46413G2.1.exon3;Parent=BruzV2.46413G2.1
Bruz_scaf_46413	Mikado_loci	CDS	1460	1639	.	+	0	ID=BruzV2.46413G2.1.CDS4;Parent=BruzV2.46413G2.1
Bruz_scaf_46413	Mikado_loci	exon	1460	1681	.	+	.	ID=BruzV2.46413G2.1.exon4;Parent=BruzV2.46413G2.1
Bruz_scaf_46413	Mikado_loci	three_prime_UTR	1640	1681	.	+	.	ID=BruzV2.46413G2.1.three_prime_UTR1;Parent=BruzV2.46413G2.1
###
Bruz_scaf_46414	Mikado_loci	superlocus	1	2335	.	-	.	ID=Mikado_superlocus:Bruz_scaf_46414-:1-2335;Name=superlocus:Bruz_scaf_46414-:1-2335
Bruz_scaf_46414	Mikado_loci	gene	1	2335	20	-	.	ID=BruzV2.46414G2;Name=BruzV2.46414G2;multiexonic=True;superlocus=Mikado_superlocus:Bruz_scaf_46414-:1-2335
Bruz_scaf_46414	Mikado_loci	mRNA	1	2335	20	-	.	ID=BruzV2.46414G2.1;Parent=BruzV2.46414G2;Name=BruzV2.46414G2.1;alias=v1_Bruz.46414G2.1;alias=Bruz_scaf_46414.g13.t1;canonical_junctions=1,2,3;canonical_number=3;canonical_proportion=1.0;primary=True
Bruz_scaf_46414	Mikado_loci	exon	1	974	.	-	.	ID=BruzV2.46414G2.1.exon1;Parent=BruzV2.46414G2.1
Bruz_scaf_46414	Mikado_loci	three_prime_UTR	1	797	.	-	.	ID=BruzV2.46414G2.1.three_prime_UTR1;Parent=BruzV2.46414G2.1
Bruz_scaf_46414	Mikado_loci	CDS	798	974	.	-	0	ID=BruzV2.46414G2.1.CDS1;Parent=BruzV2.46414G2.1
Bruz_scaf_46414	Mikado_loci	CDS	1062	1181	.	-	0	ID=BruzV2.46414G2.1.CDS2;Parent=BruzV2.46414G2.1
Bruz_scaf_46414	Mikado_loci	exon	1062	1181	.	-	.	ID=BruzV2.46414G2.1.exon2;Parent=BruzV2.46414G2.1
Bruz_scaf_46414	Mikado_loci	CDS	1961	2038	.	-	0	ID=BruzV2.46414G2.1.CDS3;Parent=BruzV2.46414G2.1
Bruz_scaf_46414	Mikado_loci	exon	1961	2038	.	-	.	ID=BruzV2.46414G2.1.exon3;Parent=BruzV2.46414G2.1
Bruz_scaf_46414	Mikado_loci	CDS	2225	2329	.	-	0	ID=BruzV2.46414G2.1.CDS4;Parent=BruzV2.46414G2.1
Bruz_scaf_46414	Mikado_loci	exon	2225	2335	.	-	.	ID=BruzV2.46414G2.1.exon4;Parent=BruzV2.46414G2.1
Bruz_scaf_46414	Mikado_loci	five_prime_UTR	2330	2335	.	-	.	ID=BruzV2.46414G2.1.five_prime_UTR1;Parent=BruzV2.46414G2.1
###
Bruz_scaf_46415	Mikado_loci	superlocus	176	2238	.	+	.	ID=Mikado_superlocus:Bruz_scaf_46415+:176-2238;Name=superlocus:Bruz_scaf_46415+:176-2238
Bruz_scaf_46415	Mikado_loci	gene	176	2238	20	+	.	ID=BruzV2.46415G2;Name=BruzV2.46415G2;multiexonic=True;superlocus=Mikado_superlocus:Bruz_scaf_46415+:176-2238
Bruz_scaf_46415	Mikado_loci	mRNA	176	2238	20	+	.	ID=BruzV2.46415G2.1;Parent=BruzV2.46415G2;Name=BruzV2.46415G2.1;alias=v1_Bruz.46415G2.1;alias=Bruz_scaf_46415.g14.t1;canonical_junctions=1,2,3,4,5,6;canonical_number=6;canonical_proportion=1.0;primary=True
Bruz_scaf_46415	Mikado_loci	exon	176	646	.	+	.	ID=BruzV2.46415G2.1.exon1;Parent=BruzV2.46415G2.1
Bruz_scaf_46415	Mikado_loci	five_prime_UTR	176	176	.	+	.	ID=BruzV2.46415G2.1.five_prime_UTR1;Parent=BruzV2.46415G2.1
Bruz_scaf_46415	Mikado_loci	CDS	177	646	.	+	0	ID=BruzV2.46415G2.1.CDS1;Parent=BruzV2.46415G2.1
Bruz_scaf_46415	Mikado_loci	CDS	939	957	.	+	1	ID=BruzV2.46415G2.1.CDS2;Parent=BruzV2.46415G2.1
Bruz_scaf_46415	Mikado_loci	exon	939	957	.	+	.	ID=BruzV2.46415G2.1.exon2;Parent=BruzV2.46415G2.1
Bruz_scaf_46415	Mikado_loci	CDS	1098	1162	.	+	0	ID=BruzV2.46415G2.1.CDS3;Parent=BruzV2.46415G2.1
Bruz_scaf_46415	Mikado_loci	exon	1098	1162	.	+	.	ID=BruzV2.46415G2.1.exon3;Parent=BruzV2.46415G2.1
Bruz_scaf_46415	Mikado_loci	CDS	1312	1339	.	+	1	ID=BruzV2.46415G2.1.CDS4;Parent=BruzV2.46415G2.1
Bruz_scaf_46415	Mikado_loci	exon	1312	1339	.	+	.	ID=BruzV2.46415G2.1.exon4;Parent=BruzV2.46415G2.1
Bruz_scaf_46415	Mikado_loci	CDS	1443	1504	.	+	0	ID=BruzV2.46415G2.1.CDS5;Parent=BruzV2.46415G2.1
Bruz_scaf_46415	Mikado_loci	exon	1443	1504	.	+	.	ID=BruzV2.46415G2.1.exon5;Parent=BruzV2.46415G2.1
Bruz_scaf_46415	Mikado_loci	CDS	1711	1810	.	+	1	ID=BruzV2.46415G2.1.CDS6;Parent=BruzV2.46415G2.1
Bruz_scaf_46415	Mikado_loci	exon	1711	1810	.	+	.	ID=BruzV2.46415G2.1.exon6;Parent=BruzV2.46415G2.1
Bruz_scaf_46415	Mikado_loci	CDS	2100	2216	.	+	0	ID=BruzV2.46415G2.1.CDS7;Parent=BruzV2.46415G2.1
Bruz_scaf_46415	Mikado_loci	exon	2100	2238	.	+	.	ID=BruzV2.46415G2.1.exon7;Parent=BruzV2.46415G2.1
Bruz_scaf_46415	Mikado_loci	three_prime_UTR	2217	2238	.	+	.	ID=BruzV2.46415G2.1.three_prime_UTR1;Parent=BruzV2.46415G2.1
###
Bruz_scaf_46418	Mikado_loci	superlocus	1	1705	.	-	.	ID=Mikado_superlocus:Bruz_scaf_46418-:1-1705;Name=superlocus:Bruz_scaf_46418-:1-1705
Bruz_scaf_46418	Mikado_loci	gene	1	1705	20	-	.	ID=BruzV2.46418G2;Name=BruzV2.46418G2;multiexonic=True;superlocus=Mikado_superlocus:Bruz_scaf_46418-:1-1705
Bruz_scaf_46418	Mikado_loci	mRNA	1	1705	20	-	.	ID=BruzV2.46418G2.1;Parent=BruzV2.46418G2;Name=BruzV2.46418G2.1;alias=v1_Bruz.46418G2.1;alias=Bruz_scaf_46418.g15.t1;canonical_junctions=1,2,3;canonical_number=3;canonical_proportion=1.0;primary=True
Bruz_scaf_46418	Mikado_loci	exon	1	324	.	-	.	ID=BruzV2.46418G2.1.exon1;Parent=BruzV2.46418G2.1
Bruz_scaf_46418	Mikado_loci	three_prime_UTR	1	252	.	-	.	ID=BruzV2.46418G2.1.three_prime_UTR1;Parent=BruzV2.46418G2.1
Bruz_scaf_46418	Mikado_loci	CDS	253	324	.	-	0	ID=BruzV2.46418G2.1.CDS1;Parent=BruzV2.46418G2.1
Bruz_scaf_46418	Mikado_loci	CDS	432	593	.	-	0	ID=BruzV2.46418G2.1.CDS2;Parent=BruzV2.46418G2.1
Bruz_scaf_46418	Mikado_loci	exon	432	593	.	-	.	ID=BruzV2.46418G2.1.exon2;Parent=BruzV2.46418G2.1
Bruz_scaf_46418	Mikado_loci	CDS	691	906	.	-	0	ID=BruzV2.46418G2.1.CDS3;Parent=BruzV2.46418G2.1
Bruz_scaf_46418	Mikado_loci	exon	691	906	.	-	.	ID=BruzV2.46418G2.1.exon3;Parent=BruzV2.46418G2.1
Bruz_scaf_46418	Mikado_loci	CDS	1175	1213	.	-	0	ID=BruzV2.46418G2.1.CDS4;Parent=BruzV2.46418G2.1
Bruz_scaf_46418	Mikado_loci	exon	1175	1705	.	-	.	ID=BruzV2.46418G2.1.exon4;Parent=BruzV2.46418G2.1
Bruz_scaf_46418	Mikado_loci	five_prime_UTR	1214	1705	.	-	.	ID=BruzV2.46418G2.1.five_prime_UTR1;Parent=BruzV2.46418G2.1
###
Bruz_scaf_4642	Mikado_loci	superlocus	279	2181	.	+	.	ID=Mikado_superlocus:Bruz_scaf_4642+:279-2181;Name=superlocus:Bruz_scaf_4642+:279-2181
Bruz_scaf_4642	Mikado_loci	gene	279	2181	18	+	.	ID=BruzV2.4642G2;Name=BruzV2.4642G2;multiexonic=False;superlocus=Mikado_superlocus:Bruz_scaf_4642+:279-2181
Bruz_scaf_4642	Mikado_loci	mRNA	279	2181	18	+	.	ID=BruzV2.4642G2.1;Parent=BruzV2.4642G2;Name=BruzV2.4642G2.1;alias=st_MSTRG.48537.1;primary=True
Bruz_scaf_4642	Mikado_loci	exon	279	2181	.	+	.	ID=BruzV2.4642G2.1.exon1;Parent=BruzV2.4642G2.1
Bruz_scaf_4642	Mikado_loci	five_prime_UTR	279	789	.	+	.	ID=BruzV2.4642G2.1.five_prime_UTR1;Parent=BruzV2.4642G2.1
Bruz_scaf_4642	Mikado_loci	CDS	790	1485	.	+	0	ID=BruzV2.4642G2.1.CDS1;Parent=BruzV2.4642G2.1
Bruz_scaf_4642	Mikado_loci	three_prime_UTR	1486	2181	.	+	.	ID=BruzV2.4642G2.1.three_prime_UTR1;Parent=BruzV2.4642G2.1
###
Bruz_scaf_4642	Mikado_loci	superlocus	17619	20197	.	-	.	ID=Mikado_superlocus:Bruz_scaf_4642-:17619-20197;Name=superlocus:Bruz_scaf_4642-:17619-20197
Bruz_scaf_4642	Mikado_loci	gene	17619	20197	18	-	.	ID=BruzV2.4642G4;Name=BruzV2.4642G4;multiexonic=False;superlocus=Mikado_superlocus:Bruz_scaf_4642-:17619-20197
Bruz_scaf_4642	Mikado_loci	mRNA	17619	20197	18	-	.	ID=BruzV2.4642G4.1;Parent=BruzV2.4642G4;Name=BruzV2.4642G4.1;alias=st_MSTRG.48539.1;primary=True
Bruz_scaf_4642	Mikado_loci	exon	17619	20197	.	-	.	ID=BruzV2.4642G4.1.exon1;Parent=BruzV2.4642G4.1
Bruz_scaf_4642	Mikado_loci	three_prime_UTR	17619	19627	.	-	.	ID=BruzV2.4642G4.1.three_prime_UTR1;Parent=BruzV2.4642G4.1
Bruz_scaf_4642	Mikado_loci	CDS	19628	20128	.	-	0	ID=BruzV2.4642G4.1.CDS1;Parent=BruzV2.4642G4.1
Bruz_scaf_4642	Mikado_loci	five_prime_UTR	20129	20197	.	-	.	ID=BruzV2.4642G4.1.five_prime_UTR1;Parent=BruzV2.4642G4.1
###
Bruz_scaf_4642	Mikado_loci	superlocus	24956	27810	.	+	.	ID=Mikado_superlocus:Bruz_scaf_4642+:24956-27810;Name=superlocus:Bruz_scaf_4642+:24956-27810
Bruz_scaf_4642	Mikado_loci	gene	24956	27810	20	+	.	ID=BruzV2.4642G6;Name=BruzV2.4642G6;multiexonic=True;superlocus=Mikado_superlocus:Bruz_scaf_4642+:24956-27810
Bruz_scaf_4642	Mikado_loci	mRNA	24956	27810	20	+	.	ID=BruzV2.4642G6.1;Parent=BruzV2.4642G6;Name=BruzV2.4642G6.1;alias=v1_Bruz.4642G4.1;alias=Bruz_scaf_4642.g39.t1;canonical_junctions=1,2,3,4,5,6;canonical_number=6;canonical_proportion=1.0;primary=True
Bruz_scaf_4642	Mikado_loci	exon	24956	24992	.	+	.	ID=BruzV2.4642G6.1.exon1;Parent=BruzV2.4642G6.1
Bruz_scaf_4642	Mikado_loci	five_prime_UTR	24956	24956	.	+	.	ID=BruzV2.4642G6.1.five_prime_UTR1;Parent=BruzV2.4642G6.1
Bruz_scaf_4642	Mikado_loci	CDS	24957	24992	.	+	0	ID=BruzV2.4642G6.1.CDS1;Parent=BruzV2.4642G6.1
Bruz_scaf_4642	Mikado_loci	CDS	25166	25267	.	+	0	ID=BruzV2.4642G6.1.CDS2;Parent=BruzV2.4642G6.1
Bruz_scaf_4642	Mikado_loci	exon	25166	25267	.	+	.	ID=BruzV2.4642G6.1.exon2;Parent=BruzV2.4642G6.1
Bruz_scaf_4642	Mikado_loci	CDS	25355	25582	.	+	0	ID=BruzV2.4642G6.1.CDS3;Parent=BruzV2.4642G6.1
Bruz_scaf_4642	Mikado_loci	exon	25355	25582	.	+	.	ID=BruzV2.4642G6.1.exon3;Parent=BruzV2.4642G6.1
Bruz_scaf_4642	Mikado_loci	CDS	26309	26390	.	+	0	ID=BruzV2.4642G6.1.CDS4;Parent=BruzV2.4642G6.1
Bruz_scaf_4642	Mikado_loci	exon	26309	26390	.	+	.	ID=BruzV2.4642G6.1.exon4;Parent=BruzV2.4642G6.1
Bruz_scaf_4642	Mikado_loci	CDS	26757	26839	.	+	2	ID=BruzV2.4642G6.1.CDS5;Parent=BruzV2.4642G6.1
Bruz_scaf_4642	Mikado_loci	exon	26757	26839	.	+	.	ID=BruzV2.4642G6.1.exon5;Parent=BruzV2.4642G6.1
Bruz_scaf_4642	Mikado_loci	CDS	26949	27040	.	+	0	ID=BruzV2.4642G6.1.CDS6;Parent=BruzV2.4642G6.1
Bruz_scaf_4642	Mikado_loci	exon	26949	27040	.	+	.	ID=BruzV2.4642G6.1.exon6;Parent=BruzV2.4642G6.1
Bruz_scaf_4642	Mikado_loci	CDS	27128	27419	.	+	1	ID=BruzV2.4642G6.1.CDS7;Parent=BruzV2.4642G6.1
Bruz_scaf_4642	Mikado_loci	exon	27128	27810	.	+	.	ID=BruzV2.4642G6.1.exon7;Parent=BruzV2.4642G6.1
Bruz_scaf_4642	Mikado_loci	three_prime_UTR	27420	27810	.	+	.	ID=BruzV2.4642G6.1.three_prime_UTR1;Parent=BruzV2.4642G6.1
###
Bruz_scaf_4643	Mikado_loci	superlocus	1	2635	.	-	.	ID=Mikado_superlocus:Bruz_scaf_4643-:1-2635;Name=superlocus:Bruz_scaf_4643-:1-2635
Bruz_scaf_4643	Mikado_loci	gene	1	2635	19	-	.	ID=BruzV2.4643G2;Name=BruzV2.4643G2;multiexonic=True;superlocus=Mikado_superlocus:Bruz_scaf_4643-:1-2635
Bruz_scaf_4643	Mikado_loci	mRNA	1	2425	19	-	.	ID=BruzV2.4643G2.1;Parent=BruzV2.4643G2;Name=BruzV2.4643G2.1;alias=v1_Bruz.4643G2.1;alias=Bruz_scaf_4643.g40.t1;canonical_junctions=1,2,3,4,5,6,7;canonical_number=7;canonical_proportion=1.0;primary=True
Bruz_scaf_4643	Mikado_loci	exon	1	623	.	-	.	ID=BruzV2.4643G2.1.exon1;Parent=BruzV2.4643G2.1
Bruz_scaf_4643	Mikado_loci	three_prime_UTR	1	366	.	-	.	ID=BruzV2.4643G2.1.three_prime_UTR1;Parent=BruzV2.4643G2.1
Bruz_scaf_4643	Mikado_loci	CDS	367	623	.	-	2	ID=BruzV2.4643G2.1.CDS1;Parent=BruzV2.4643G2.1
Bruz_scaf_4643	Mikado_loci	CDS	714	794	.	-	2	ID=BruzV2.4643G2.1.CDS2;Parent=BruzV2.4643G2.1
Bruz_scaf_4643	Mikado_loci	exon	714	794	.	-	.	ID=BruzV2.4643G2.1.exon2;Parent=BruzV2.4643G2.1
Bruz_scaf_4643	Mikado_loci	CDS	1177	1229	.	-	1	ID=BruzV2.4643G2.1.CDS3;Parent=BruzV2.4643G2.1
Bruz_scaf_4643	Mikado_loci	exon	1177	1229	.	-	.	ID=BruzV2.4643G2.1.exon3;Parent=BruzV2.4643G2.1
Bruz_scaf_4643	Mikado_loci	CDS	1341	1428	.	-	2	ID=BruzV2.4643G2.1.CDS4;Parent=BruzV2.4643G2.1
Bruz_scaf_4643	Mikado_loci	exon	1341	1428	.	-	.	ID=BruzV2.4643G2.1.exon4;Parent=BruzV2.4643G2.1
Bruz_scaf_4643	Mikado_loci	CDS	1507	1585	.	-	0	ID=BruzV2.4643G2.1.CDS5;Parent=BruzV2.4643G2.1
Bruz_scaf_4643	Mikado_loci	exon	1507	1585	.	-	.	ID=BruzV2.4643G2.1.exon5;Parent=BruzV2.4643G2.1
Bruz_scaf_4643	Mikado_loci	CDS	1901	2037	.	-	2	ID=BruzV2.4643G2.1.CDS6;Parent=BruzV2.4643G2.1
Bruz_scaf_4643	Mikado_loci	exon	1901	2037	.	-	.	ID=BruzV2.4643G2.1.exon6;Parent=BruzV2.4643G2.1
Bruz_scaf_4643	Mikado_loci	CDS	2128	2244	.	-	2	ID=BruzV2.4643G2.1.CDS7;Parent=BruzV2.4643G2.1
Bruz_scaf_4643	Mikado_loci	exon	2128	2244	.	-	.	ID=BruzV2.4643G2.1.exon7;Parent=BruzV2.4643G2.1
Bruz_scaf_4643	Mikado_loci	CDS	2344	2425	.	-	0	ID=BruzV2.4643G2.1.CDS8;Parent=BruzV2.4643G2.1
Bruz_scaf_4643	Mikado_loci	exon	2344	2425	.	-	.	ID=BruzV2.4643G2.1.exon8;Parent=BruzV2.4643G2.1
Bruz_scaf_4643	Mikado_loci	mRNA	1	2635	15	-	.	ID=BruzV2.4643G2.2;Parent=BruzV2.4643G2;Name=BruzV2.4643G2.2;alias=v1_Bruz.4643G2.2;alias=Bruz_scaf_4643.g40.t2;canonical_junctions=1,2,3,4,5,6,7;canonical_number=7;canonical_proportion=1.0;ccode=j;primary=False
Bruz_scaf_4643	Mikado_loci	exon	1	623	.	-	.	ID=BruzV2.4643G2.2.exon1;Parent=BruzV2.4643G2.2
Bruz_scaf_4643	Mikado_loci	three_prime_UTR	1	366	.	-	.	ID=BruzV2.4643G2.2.three_prime_UTR1;Parent=BruzV2.4643G2.2
Bruz_scaf_4643	Mikado_loci	CDS	367	623	.	-	2	ID=BruzV2.4643G2.2.CDS1;Parent=BruzV2.4643G2.2
Bruz_scaf_4643	Mikado_loci	CDS	714	794	.	-	2	ID=BruzV2.4643G2.2.CDS2;Parent=BruzV2.4643G2.2
Bruz_scaf_4643	Mikado_loci	exon	714	794	.	-	.	ID=BruzV2.4643G2.2.exon2;Parent=BruzV2.4643G2.2
Bruz_scaf_4643	Mikado_loci	CDS	1177	1229	.	-	1	ID=BruzV2.4643G2.2.CDS3;Parent=BruzV2.4643G2.2
Bruz_scaf_4643	Mikado_loci	exon	1177	1229	.	-	.	ID=BruzV2.4643G2.2.exon3;Parent=BruzV2.4643G2.2
Bruz_scaf_4643	Mikado_loci	CDS	1320	1428	.	-	2	ID=BruzV2.4643G2.2.CDS4;Parent=BruzV2.4643G2.2
Bruz_scaf_4643	Mikado_loci	exon	1320	1428	.	-	.	ID=BruzV2.4643G2.2.exon4;Parent=BruzV2.4643G2.2
Bruz_scaf_4643	Mikado_loci	CDS	1507	1531	.	-	0	ID=BruzV2.4643G2.2.CDS5;Parent=BruzV2.4643G2.2
Bruz_scaf_4643	Mikado_loci	exon	1507	1585	.	-	.	ID=BruzV2.4643G2.2.exon5;Parent=BruzV2.4643G2.2
Bruz_scaf_4643	Mikado_loci	five_prime_UTR	1532	1585	.	-	.	ID=BruzV2.4643G2.2.five_prime_UTR1;Parent=BruzV2.4643G2.2
Bruz_scaf_4643	Mikado_loci	exon	1901	2037	.	-	.	ID=BruzV2.4643G2.2.exon6;Parent=BruzV2.4643G2.2
Bruz_scaf_4643	Mikado_loci	five_prime_UTR	1901	2037	.	-	.	ID=BruzV2.4643G2.2.five_prime_UTR2;Parent=BruzV2.4643G2.2
Bruz_scaf_4643	Mikado_loci	exon	2128	2244	.	-	.	ID=BruzV2.4643G2.2.exon7;Parent=BruzV2.4643G2.2
Bruz_scaf_4643	Mikado_loci	five_prime_UTR	2128	2244	.	-	.	ID=BruzV2.4643G2.2.five_prime_UTR3;Parent=BruzV2.4643G2.2
Bruz_scaf_4643	Mikado_loci	exon	2344	2635	.	-	.	ID=BruzV2.4643G2.2.exon8;Parent=BruzV2.4643G2.2
Bruz_scaf_4643	Mikado_loci	five_prime_UTR	2344	2635	.	-	.	ID=BruzV2.4643G2.2.five_prime_UTR4;Parent=BruzV2.4643G2.2
###
Bruz_scaf_4643	Mikado_loci	superlocus	20706	25109	.	+	.	ID=Mikado_superlocus:Bruz_scaf_4643+:20706-25109;Name=superlocus:Bruz_scaf_4643+:20706-25109
Bruz_scaf_4643	Mikado_loci	gene	20706	25109	20	+	.	ID=BruzV2.4643G4;Name=BruzV2.4643G4;multiexonic=True;superlocus=Mikado_superlocus:Bruz_scaf_4643+:20706-25109
Bruz_scaf_4643	Mikado_loci	mRNA	20706	25109	20	+	.	ID=BruzV2.4643G4.1;Parent=BruzV2.4643G4;Name=BruzV2.4643G4.1;alias=v1_Bruz.4643G6.1;alias=Bruz_scaf_4643.g42.t1;canonical_junctions=1,2,3,4,5,6,7,8;canonical_number=8;canonical_proportion=1.0;primary=True
Bruz_scaf_4643	Mikado_loci	exon	20706	21126	.	+	.	ID=BruzV2.4643G4.1.exon1;Parent=BruzV2.4643G4.1
Bruz_scaf_4643	Mikado_loci	five_prime_UTR	20706	20706	.	+	.	ID=BruzV2.4643G4.1.five_prime_UTR1;Parent=BruzV2.4643G4.1
Bruz_scaf_4643	Mikado_loci	CDS	20707	21126	.	+	0	ID=BruzV2.4643G4.1.CDS1;Parent=BruzV2.4643G4.1
Bruz_scaf_4643	Mikado_loci	CDS	21248	21340	.	+	0	ID=BruzV2.4643G4.1.CDS2;Parent=BruzV2.4643G4.1
Bruz_scaf_4643	Mikado_loci	exon	21248	21340	.	+	.	ID=BruzV2.4643G4.1.exon2;Parent=BruzV2.4643G4.1
Bruz_scaf_4643	Mikado_loci	CDS	22335	22439	.	+	0	ID=BruzV2.4643G4.1.CDS3;Parent=BruzV2.4643G4.1
Bruz_scaf_4643	Mikado_loci	exon	22335	22439	.	+	.	ID=BruzV2.4643G4.1.exon3;Parent=BruzV2.4643G4.1
Bruz_scaf_4643	Mikado_loci	CDS	22710	22862	.	+	0	ID=BruzV2.4643G4.1.CDS4;Parent=BruzV2.4643G4.1
Bruz_scaf_4643	Mikado_loci	exon	22710	22862	.	+	.	ID=BruzV2.4643G4.1.exon4;Parent=BruzV2.4643G4.1
Bruz_scaf_4643	Mikado_loci	CDS	23427	23525	.	+	0	ID=BruzV2.4643G4.1.CDS5;Parent=BruzV2.4643G4.1
Bruz_scaf_4643	Mikado_loci	exon	23427	23525	.	+	.	ID=BruzV2.4643G4.1.exon5;Parent=BruzV2.4643G4.1
Bruz_scaf_4643	Mikado_loci	CDS	23612	23740	.	+	0	ID=BruzV2.4643G4.1.CDS6;Parent=BruzV2.4643G4.1
Bruz_scaf_4643	Mikado_loci	exon	23612	23740	.	+	.	ID=BruzV2.4643G4.1.exon6;Parent=BruzV2.4643G4.1
Bruz_scaf_4643	Mikado_loci	CDS	23992	24171	.	+	0	ID=BruzV2.4643G4.1.CDS7;Parent=BruzV2.4643G4.1
Bruz_scaf_4643	Mikado_loci	exon	23992	24171	.	+	.	ID=BruzV2.4643G4.1.exon7;Parent=BruzV2.4643G4.1
Bruz_scaf_4643	Mikado_loci	CDS	24275	24391	.	+	0	ID=BruzV2.4643G4.1.CDS8;Parent=BruzV2.4643G4.1
Bruz_scaf_4643	Mikado_loci	exon	24275	24391	.	+	.	ID=BruzV2.4643G4.1.exon8;Parent=BruzV2.4643G4.1
Bruz_scaf_4643	Mikado_loci	CDS	24495	24659	.	+	0	ID=BruzV2.4643G4.1.CDS9;Parent=BruzV2.4643G4.1
Bruz_scaf_4643	Mikado_loci	exon	24495	25109	.	+	.	ID=BruzV2.4643G4.1.exon9;Parent=BruzV2.4643G4.1
Bruz_scaf_4643	Mikado_loci	three_prime_UTR	24660	25109	.	+	.	ID=BruzV2.4643G4.1.three_prime_UTR1;Parent=BruzV2.4643G4.1
###
Bruz_scaf_4643	Mikado_loci	superlocus	11233	19705	.	-	.	ID=Mikado_superlocus:Bruz_scaf_4643-:11233-19705;Name=superlocus:Bruz_scaf_4643-:11233-19705
Bruz_scaf_4643	Mikado_loci	gene	11233	19705	20	-	.	ID=BruzV2.4643G6;Name=BruzV2.4643G6;multiexonic=True;superlocus=Mikado_superlocus:Bruz_scaf_4643-:11233-19705
Bruz_scaf_4643	Mikado_loci	mRNA	11233	19705	20	-	.	ID=BruzV2.4643G6.1;Parent=BruzV2.4643G6;Name=BruzV2.4643G6.1;alias=v1_Bruz.4643G4.1;alias=Bruz_scaf_4643.g41.t1;canonical_junctions=1,2,3,4,5,6;canonical_number=6;canonical_proportion=1.0;primary=True
Bruz_scaf_4643	Mikado_loci	exon	11233	11742	.	-	.	ID=BruzV2.4643G6.1.exon1;Parent=BruzV2.4643G6.1
Bruz_scaf_4643	Mikado_loci	three_prime_UTR	11233	11705	.	-	.	ID=BruzV2.4643G6.1.three_prime_UTR1;Parent=BruzV2.4643G6.1
Bruz_scaf_4643	Mikado_loci	CDS	11706	11742	.	-	1	ID=BruzV2.4643G6.1.CDS1;Parent=BruzV2.4643G6.1
Bruz_scaf_4643	Mikado_loci	CDS	11849	11912	.	-	2	ID=BruzV2.4643G6.1.CDS2;Parent=BruzV2.4643G6.1
Bruz_scaf_4643	Mikado_loci	exon	11849	11912	.	-	.	ID=BruzV2.4643G6.1.exon2;Parent=BruzV2.4643G6.1
Bruz_scaf_4643	Mikado_loci	CDS	12001	12074	.	-	1	ID=BruzV2.4643G6.1.CDS3;Parent=BruzV2.4643G6.1
Bruz_scaf_4643	Mikado_loci	exon	12001	12074	.	-	.	ID=BruzV2.4643G6.1.exon3;Parent=BruzV2.4643G6.1
Bruz_scaf_4643	Mikado_loci	CDS	17110	17225	.	-	0	ID=BruzV2.4643G6.1.CDS4;Parent=BruzV2.4643G6.1
Bruz_scaf_4643	Mikado_loci	exon	17110	17225	.	-	.	ID=BruzV2.4643G6.1.exon4;Parent=BruzV2.4643G6.1
Bruz_scaf_4643	Mikado_loci	CDS	17323	17572	.	-	1	ID=BruzV2.4643G6.1.CDS5;Parent=BruzV2.4643G6.1
Bruz_scaf_4643	Mikado_loci	exon	17323	17572	.	-	.	ID=BruzV2.4643G6.1.exon5;Parent=BruzV2.4643G6.1
Bruz_scaf_4643	Mikado_loci	CDS	18246	18288	.	-	2	ID=BruzV2.4643G6.1.CDS6;Parent=BruzV2.4643G6.1
Bruz_scaf_4643	Mikado_loci	exon	18246	18288	.	-	.	ID=BruzV2.4643G6.1.exon6;Parent=BruzV2.4643G6.1
Bruz_scaf_4643	Mikado_loci	CDS	18954	19044	.	-	0	ID=BruzV2.4643G6.1.CDS7;Parent=BruzV2.4643G6.1
Bruz_scaf_4643	Mikado_loci	exon	18954	19705	.	-	.	ID=BruzV2.4643G6.1.exon7;Parent=BruzV2.4643G6.1
Bruz_scaf_4643	Mikado_loci	five_prime_UTR	19045	19705	.	-	.	ID=BruzV2.4643G6.1.five_prime_UTR1;Parent=BruzV2.4643G6.1
###
Bruz_scaf_4643	Mikado_loci	superlocus	25453	29735	.	-	.	ID=Mikado_superlocus:Bruz_scaf_4643-:25453-29735;Name=superlocus:Bruz_scaf_4643-:25453-29735
Bruz_scaf_4643	Mikado_loci	gene	25457	29735	20	-	.	ID=BruzV2.4643G8;Name=BruzV2.4643G8;multiexonic=True;superlocus=Mikado_superlocus:Bruz_scaf_4643-:25453-29735
Bruz_scaf_4643	Mikado_loci	mRNA	25457	29735	20	-	.	ID=BruzV2.4643G8.1;Parent=BruzV2.4643G8;Name=BruzV2.4643G8.1;alias=v1_Bruz.4643G8.1;alias=Bruz_scaf_4643.g43.t1;canonical_junctions=1;canonical_number=1;canonical_proportion=1.0;primary=True
Bruz_scaf_4643	Mikado_loci	exon	25457	28031	.	-	.	ID=BruzV2.4643G8.1.exon1;Parent=BruzV2.4643G8.1
Bruz_scaf_4643	Mikado_loci	three_prime_UTR	25457	26011	.	-	.	ID=BruzV2.4643G8.1.three_prime_UTR1;Parent=BruzV2.4643G8.1
Bruz_scaf_4643	Mikado_loci	CDS	26012	27976	.	-	0	ID=BruzV2.4643G8.1.CDS1;Parent=BruzV2.4643G8.1
Bruz_scaf_4643	Mikado_loci	five_prime_UTR	27977	28031	.	-	.	ID=BruzV2.4643G8.1.five_prime_UTR1;Parent=BruzV2.4643G8.1
Bruz_scaf_4643	Mikado_loci	exon	29387	29735	.	-	.	ID=BruzV2.4643G8.1.exon2;Parent=BruzV2.4643G8.1
Bruz_scaf_4643	Mikado_loci	five_prime_UTR	29387	29735	.	-	.	ID=BruzV2.4643G8.1.five_prime_UTR2;Parent=BruzV2.4643G8.1
###
Bruz_scaf_46439	Mikado_loci	superlocus	86	805	.	+	.	ID=Mikado_superlocus:Bruz_scaf_46439+:86-805;Name=superlocus:Bruz_scaf_46439+:86-805
Bruz_scaf_46439	Mikado_loci	gene	86	805	18	+	.	ID=BruzV2.46439G2;Name=BruzV2.46439G2;multiexonic=False;superlocus=Mikado_superlocus:Bruz_scaf_46439+:86-805
Bruz_scaf_46439	Mikado_loci	mRNA	86	805	18	+	.	ID=BruzV2.46439G2.1;Parent=BruzV2.46439G2;Name=BruzV2.46439G2.1;alias=v1_Bruz.46439G2.1;alias=Bruz_scaf_46439.g16.t1;primary=True
Bruz_scaf_46439	Mikado_loci	CDS	86	604	.	+	0	ID=BruzV2.46439G2.1.CDS1;Parent=BruzV2.46439G2.1
Bruz_scaf_46439	Mikado_loci	exon	86	805	.	+	.	ID=BruzV2.46439G2.1.exon1;Parent=BruzV2.46439G2.1
Bruz_scaf_46439	Mikado_loci	three_prime_UTR	605	805	.	+	.	ID=BruzV2.46439G2.1.three_prime_UTR1;Parent=BruzV2.46439G2.1
###
Bruz_scaf_4644	Mikado_loci	superlocus	3223	3791	.	-	.	ID=Mikado_superlocus:Bruz_scaf_4644-:3223-3791;Name=superlocus:Bruz_scaf_4644-:3223-3791
Bruz_scaf_4644	Mikado_loci	gene	3223	3791	17	-	.	ID=BruzV2.4644G2;Name=BruzV2.4644G2;multiexonic=False;superlocus=Mikado_superlocus:Bruz_scaf_4644-:3223-3791
Bruz_scaf_4644	Mikado_loci	mRNA	3223	3791	17	-	.	ID=BruzV2.4644G2.1;Parent=BruzV2.4644G2;Name=BruzV2.4644G2.1;alias=st_MSTRG.48556.1;primary=True
Bruz_scaf_4644	Mikado_loci	exon	3223	3791	.	-	.	ID=BruzV2.4644G2.1.exon1;Parent=BruzV2.4644G2.1
Bruz_scaf_4644	Mikado_loci	three_prime_UTR	3223	3224	.	-	.	ID=BruzV2.4644G2.1.three_prime_UTR1;Parent=BruzV2.4644G2.1
Bruz_scaf_4644	Mikado_loci	CDS	3225	3791	.	-	0	ID=BruzV2.4644G2.1.CDS1;Parent=BruzV2.4644G2.1
###
Bruz_scaf_46443	Mikado_loci	superlocus	436	1951	.	+	.	ID=Mikado_superlocus:Bruz_scaf_46443+:436-1951;Name=superlocus:Bruz_scaf_46443+:436-1951
Bruz_scaf_46443	Mikado_loci	gene	436	1951	20	+	.	ID=BruzV2.46443G2;Name=BruzV2.46443G2;multiexonic=True;superlocus=Mikado_superlocus:Bruz_scaf_46443+:436-1951
Bruz_scaf_46443	Mikado_loci	mRNA	436	1951	20	+	.	ID=BruzV2.46443G2.1;Parent=BruzV2.46443G2;Name=BruzV2.46443G2.1;alias=v1_Bruz.46443G2.1;alias=Bruz_scaf_46443.g17.t1;canonical_junctions=1,2,3;canonical_number=3;canonical_proportion=1.0;primary=True
Bruz_scaf_46443	Mikado_loci	exon	436	778	.	+	.	ID=BruzV2.46443G2.1.exon1;Parent=BruzV2.46443G2.1
Bruz_scaf_46443	Mikado_loci	five_prime_UTR	436	562	.	+	.	ID=BruzV2.46443G2.1.five_prime_UTR1;Parent=BruzV2.46443G2.1
Bruz_scaf_46443	Mikado_loci	CDS	563	778	.	+	0	ID=BruzV2.46443G2.1.CDS1;Parent=BruzV2.46443G2.1
Bruz_scaf_46443	Mikado_loci	CDS	935	1153	.	+	0	ID=BruzV2.46443G2.1.CDS2;Parent=BruzV2.46443G2.1
Bruz_scaf_46443	Mikado_loci	exon	935	1153	.	+	.	ID=BruzV2.46443G2.1.exon2;Parent=BruzV2.46443G2.1
Bruz_scaf_46443	Mikado_loci	CDS	1242	1370	.	+	0	ID=BruzV2.46443G2.1.CDS3;Parent=BruzV2.46443G2.1
Bruz_scaf_46443	Mikado_loci	exon	1242	1370	.	+	.	ID=BruzV2.46443G2.1.exon3;Parent=BruzV2.46443G2.1
Bruz_scaf_46443	Mikado_loci	CDS	1477	1713	.	+	0	ID=BruzV2.46443G2.1.CDS4;Parent=BruzV2.46443G2.1
Bruz_scaf_46443	Mikado_loci	exon	1477	1951	.	+	.	ID=BruzV2.46443G2.1.exon4;Parent=BruzV2.46443G2.1
Bruz_scaf_46443	Mikado_loci	three_prime_UTR	1714	1951	.	+	.	ID=BruzV2.46443G2.1.three_prime_UTR1;Parent=BruzV2.46443G2.1
###
Bruz_scaf_46448	Mikado_loci	superlocus	1	1772	.	+	.	ID=Mikado_superlocus:Bruz_scaf_46448+:1-1772;Name=superlocus:Bruz_scaf_46448+:1-1772
Bruz_scaf_46448	Mikado_loci	gene	1	1772	16	+	.	ID=BruzV2.46448G2;Name=BruzV2.46448G2;multiexonic=False;superlocus=Mikado_superlocus:Bruz_scaf_46448+:1-1772
Bruz_scaf_46448	Mikado_loci	mRNA	1	1772	16	+	.	ID=BruzV2.46448G2.1;Parent=BruzV2.46448G2;Name=BruzV2.46448G2.1;alias=st_MSTRG.48558.1;primary=True
Bruz_scaf_46448	Mikado_loci	exon	1	1772	.	+	.	ID=BruzV2.46448G2.1.exon1;Parent=BruzV2.46448G2.1
Bruz_scaf_46448	Mikado_loci	five_prime_UTR	1	1067	.	+	.	ID=BruzV2.46448G2.1.five_prime_UTR1;Parent=BruzV2.46448G2.1
Bruz_scaf_46448	Mikado_loci	CDS	1068	1772	.	+	0	ID=BruzV2.46448G2.1.CDS1;Parent=BruzV2.46448G2.1
###
Bruz_scaf_4646	Mikado_loci	superlocus	21566	27805	.	+	.	ID=Mikado_superlocus:Bruz_scaf_4646+:21566-27805;Name=superlocus:Bruz_scaf_4646+:21566-27805
Bruz_scaf_4646	Mikado_loci	gene	21566	27805	19	+	.	ID=BruzV2.4646G2;Name=BruzV2.4646G2;multiexonic=True;superlocus=Mikado_superlocus:Bruz_scaf_4646+:21566-27805
Bruz_scaf_4646	Mikado_loci	mRNA	21566	27805	19	+	.	ID=BruzV2.4646G2.1;Parent=BruzV2.4646G2;Name=BruzV2.4646G2.1;alias=v1_Bruz.4646G2.1;alias=Bruz_scaf_4646.g45.t1;canonical_junctions=1,2,3,4,5,6,7,8;canonical_number=8;canonical_proportion=1.0;primary=True
Bruz_scaf_4646	Mikado_loci	CDS	21566	21787	.	+	0	ID=BruzV2.4646G2.1.CDS1;Parent=BruzV2.4646G2.1
Bruz_scaf_4646	Mikado_loci	exon	21566	21787	.	+	.	ID=BruzV2.4646G2.1.exon1;Parent=BruzV2.4646G2.1
Bruz_scaf_4646	Mikado_loci	CDS	22204	22284	.	+	0	ID=BruzV2.4646G2.1.CDS2;Parent=BruzV2.4646G2.1
Bruz_scaf_4646	Mikado_loci	exon	22204	22284	.	+	.	ID=BruzV2.4646G2.1.exon2;Parent=BruzV2.4646G2.1
Bruz_scaf_4646	Mikado_loci	CDS	23676	23793	.	+	0	ID=BruzV2.4646G2.1.CDS3;Parent=BruzV2.4646G2.1
Bruz_scaf_4646	Mikado_loci	exon	23676	23793	.	+	.	ID=BruzV2.4646G2.1.exon3;Parent=BruzV2.4646G2.1
Bruz_scaf_4646	Mikado_loci	CDS	23888	23982	.	+	2	ID=BruzV2.4646G2.1.CDS4;Parent=BruzV2.4646G2.1
Bruz_scaf_4646	Mikado_loci	exon	23888	23982	.	+	.	ID=BruzV2.4646G2.1.exon4;Parent=BruzV2.4646G2.1
Bruz_scaf_4646	Mikado_loci	CDS	24091	24162	.	+	0	ID=BruzV2.4646G2.1.CDS5;Parent=BruzV2.4646G2.1
Bruz_scaf_4646	Mikado_loci	exon	24091	24162	.	+	.	ID=BruzV2.4646G2.1.exon5;Parent=BruzV2.4646G2.1
Bruz_scaf_4646	Mikado_loci	CDS	24659	24988	.	+	0	ID=BruzV2.4646G2.1.CDS6;Parent=BruzV2.4646G2.1
Bruz_scaf_4646	Mikado_loci	exon	24659	24988	.	+	.	ID=BruzV2.4646G2.1.exon6;Parent=BruzV2.4646G2.1
Bruz_scaf_4646	Mikado_loci	CDS	25074	25182	.	+	0	ID=BruzV2.4646G2.1.CDS7;Parent=BruzV2.4646G2.1
Bruz_scaf_4646	Mikado_loci	exon	25074	25182	.	+	.	ID=BruzV2.4646G2.1.exon7;Parent=BruzV2.4646G2.1
Bruz_scaf_4646	Mikado_loci	CDS	26249	26420	.	+	2	ID=BruzV2.4646G2.1.CDS8;Parent=BruzV2.4646G2.1
Bruz_scaf_4646	Mikado_loci	exon	26249	26420	.	+	.	ID=BruzV2.4646G2.1.exon8;Parent=BruzV2.4646G2.1
Bruz_scaf_4646	Mikado_loci	CDS	27332	27419	.	+	1	ID=BruzV2.4646G2.1.CDS9;Parent=BruzV2.4646G2.1
Bruz_scaf_4646	Mikado_loci	exon	27332	27805	.	+	.	ID=BruzV2.4646G2.1.exon9;Parent=BruzV2.4646G2.1
Bruz_scaf_4646	Mikado_loci	three_prime_UTR	27420	27805	.	+	.	ID=BruzV2.4646G2.1.three_prime_UTR1;Parent=BruzV2.4646G2.1
###
Bruz_scaf_46460	Mikado_loci	superlocus	127	1724	.	-	.	ID=Mikado_superlocus:Bruz_scaf_46460-:127-1724;Name=superlocus:Bruz_scaf_46460-:127-1724
Bruz_scaf_46460	Mikado_loci	gene	127	1724	18	-	.	ID=BruzV2.46460G2;Name=BruzV2.46460G2;multiexonic=False;superlocus=Mikado_superlocus:Bruz_scaf_46460-:127-1724
Bruz_scaf_46460	Mikado_loci	mRNA	127	1724	18	-	.	ID=BruzV2.46460G2.1;Parent=BruzV2.46460G2;Name=BruzV2.46460G2.1;alias=st_MSTRG.48570.1;primary=True
Bruz_scaf_46460	Mikado_loci	exon	127	1724	.	-	.	ID=BruzV2.46460G2.1.exon1;Parent=BruzV2.46460G2.1
Bruz_scaf_46460	Mikado_loci	three_prime_UTR	127	298	.	-	.	ID=BruzV2.46460G2.1.three_prime_UTR1;Parent=BruzV2.46460G2.1
Bruz_scaf_46460	Mikado_loci	CDS	299	1183	.	-	0	ID=BruzV2.46460G2.1.CDS1;Parent=BruzV2.46460G2.1
Bruz_scaf_46460	Mikado_loci	five_prime_UTR	1184	1724	.	-	.	ID=BruzV2.46460G2.1.five_prime_UTR1;Parent=BruzV2.46460G2.1
###
Bruz_scaf_4647	Mikado_loci	superlocus	24129	24914	.	+	.	ID=Mikado_superlocus:Bruz_scaf_4647+:24129-24914;Name=superlocus:Bruz_scaf_4647+:24129-24914
Bruz_scaf_4647	Mikado_loci	gene	24129	24914	19	+	.	ID=BruzV2.4647G2;Name=BruzV2.4647G2;multiexonic=False;superlocus=Mikado_superlocus:Bruz_scaf_4647+:24129-24914
Bruz_scaf_4647	Mikado_loci	mRNA	24129	24914	19	+	.	ID=BruzV2.4647G2.1;Parent=BruzV2.4647G2;Name=BruzV2.4647G2.1;alias=v1_Bruz.4647G4.1;alias=MSTRG.46513.1;primary=True
Bruz_scaf_4647	Mikado_loci	exon	24129	24914	.	+	.	ID=BruzV2.4647G2.1.exon1;Parent=BruzV2.4647G2.1
Bruz_scaf_4647	Mikado_loci	five_prime_UTR	24129	24478	.	+	.	ID=BruzV2.4647G2.1.five_prime_UTR1;Parent=BruzV2.4647G2.1
Bruz_scaf_4647	Mikado_loci	CDS	24479	24913	.	+	0	ID=BruzV2.4647G2.1.CDS1;Parent=BruzV2.4647G2.1
Bruz_scaf_4647	Mikado_loci	three_prime_UTR	24914	24914	.	+	.	ID=BruzV2.4647G2.1.three_prime_UTR1;Parent=BruzV2.4647G2.1
###
Bruz_scaf_46470	Mikado_loci	superlocus	830	1652	.	+	.	ID=Mikado_superlocus:Bruz_scaf_46470+:830-1652;Name=superlocus:Bruz_scaf_46470+:830-1652
Bruz_scaf_46470	Mikado_loci	gene	830	1652	18	+	.	ID=BruzV2.46470G2;Name=BruzV2.46470G2;multiexonic=False;superlocus=Mikado_superlocus:Bruz_scaf_46470+:830-1652
Bruz_scaf_46470	Mikado_loci	mRNA	830	1652	18	+	.	ID=BruzV2.46470G2.1;Parent=BruzV2.46470G2;Name=BruzV2.46470G2.1;alias=st_MSTRG.48575.1;primary=True
Bruz_scaf_46470	Mikado_loci	exon	830	1652	.	+	.	ID=BruzV2.46470G2.1.exon1;Parent=BruzV2.46470G2.1
Bruz_scaf_46470	Mikado_loci	five_prime_UTR	830	831	.	+	.	ID=BruzV2.46470G2.1.five_prime_UTR1;Parent=BruzV2.46470G2.1
Bruz_scaf_46470	Mikado_loci	CDS	832	1458	.	+	0	ID=BruzV2.46470G2.1.CDS1;Parent=BruzV2.46470G2.1
Bruz_scaf_46470	Mikado_loci	three_prime_UTR	1459	1652	.	+	.	ID=BruzV2.46470G2.1.three_prime_UTR1;Parent=BruzV2.46470G2.1
###
Bruz_scaf_4648	Mikado_loci	superlocus	29146	32328	.	+	.	ID=Mikado_superlocus:Bruz_scaf_4648+:29146-32328;Name=superlocus:Bruz_scaf_4648+:29146-32328
Bruz_scaf_4648	Mikado_loci	gene	29146	32328	20	+	.	ID=BruzV2.4648G2;Name=BruzV2.4648G2;multiexonic=True;superlocus=Mikado_superlocus:Bruz_scaf_4648+:29146-32328
Bruz_scaf_4648	Mikado_loci	mRNA	29146	32328	20	+	.	ID=BruzV2.4648G2.1;Parent=BruzV2.4648G2;Name=BruzV2.4648G2.1;alias=v1_Bruz.4648G4.1;alias=Bruz_scaf_4648.g49.t2;canonical_junctions=1;canonical_number=1;canonical_proportion=0.5;primary=True
Bruz_scaf_4648	Mikado_loci	exon	29146	29203	.	+	.	ID=BruzV2.4648G2.1.exon1;Parent=BruzV2.4648G2.1
Bruz_scaf_4648	Mikado_loci	five_prime_UTR	29146	29147	.	+	.	ID=BruzV2.4648G2.1.five_prime_UTR1;Parent=BruzV2.4648G2.1
Bruz_scaf_4648	Mikado_loci	CDS	29148	29203	.	+	0	ID=BruzV2.4648G2.1.CDS1;Parent=BruzV2.4648G2.1
Bruz_scaf_4648	Mikado_loci	CDS	31564	31684	.	+	1	ID=BruzV2.4648G2.1.CDS2;Parent=BruzV2.4648G2.1
Bruz_scaf_4648	Mikado_loci	exon	31564	31684	.	+	.	ID=BruzV2.4648G2.1.exon2;Parent=BruzV2.4648G2.1
Bruz_scaf_4648	Mikado_loci	CDS	31781	32050	.	+	0	ID=BruzV2.4648G2.1.CDS3;Parent=BruzV2.4648G2.1
Bruz_scaf_4648	Mikado_loci	exon	31781	32328	.	+	.	ID=BruzV2.4648G2.1.exon3;Parent=BruzV2.4648G2.1
Bruz_scaf_4648	Mikado_loci	three_prime_UTR	32051	32328	.	+	.	ID=BruzV2.4648G2.1.three_prime_UTR1;Parent=BruzV2.4648G2.1
###
Bruz_scaf_4648	Mikado_loci	superlocus	19277	22228	.	-	.	ID=Mikado_superlocus:Bruz_scaf_4648-:19277-22228;Name=superlocus:Bruz_scaf_4648-:19277-22228
Bruz_scaf_4648	Mikado_loci	gene	19277	22228	18	-	.	ID=BruzV2.4648G4;Name=BruzV2.4648G4;multiexonic=False;superlocus=Mikado_superlocus:Bruz_scaf_4648-:19277-22228
Bruz_scaf_4648	Mikado_loci	mRNA	19277	22228	18	-	.	ID=BruzV2.4648G4.1;Parent=BruzV2.4648G4;Name=BruzV2.4648G4.1;alias=st_MSTRG.48577.1;primary=True
Bruz_scaf_4648	Mikado_loci	exon	19277	22228	.	-	.	ID=BruzV2.4648G4.1.exon1;Parent=BruzV2.4648G4.1
Bruz_scaf_4648	Mikado_loci	three_prime_UTR	19277	21896	.	-	.	ID=BruzV2.4648G4.1.three_prime_UTR1;Parent=BruzV2.4648G4.1
Bruz_scaf_4648	Mikado_loci	CDS	21897	22187	.	-	0	ID=BruzV2.4648G4.1.CDS1;Parent=BruzV2.4648G4.1
Bruz_scaf_4648	Mikado_loci	five_prime_UTR	22188	22228	.	-	.	ID=BruzV2.4648G4.1.five_prime_UTR1;Parent=BruzV2.4648G4.1
Bruz_scaf_4648	Mikado_loci	gene	19517	21975	20	-	.	ID=BruzV2.4648G6;Name=BruzV2.4648G6;multiexonic=True;superlocus=Mikado_superlocus:Bruz_scaf_4648-:19277-22228
Bruz_scaf_4648	Mikado_loci	mRNA	19517	21975	20	-	.	ID=BruzV2.4648G6.1;Parent=BruzV2.4648G6;Name=BruzV2.4648G6.1;alias=v1_Bruz.4648G2.1;alias=Bruz_scaf_4648.g46.t1;canonical_junctions=1,2,3,4,5,6;canonical_number=6;canonical_proportion=1.0;primary=True
Bruz_scaf_4648	Mikado_loci	exon	19517	19803	.	-	.	ID=BruzV2.4648G6.1.exon1;Parent=BruzV2.4648G6.1
Bruz_scaf_4648	Mikado_loci	three_prime_UTR	19517	19717	.	-	.	ID=BruzV2.4648G6.1.three_prime_UTR1;Parent=BruzV2.4648G6.1
Bruz_scaf_4648	Mikado_loci	CDS	19718	19803	.	-	2	ID=BruzV2.4648G6.1.CDS1;Parent=BruzV2.4648G6.1
Bruz_scaf_4648	Mikado_loci	CDS	20062	20137	.	-	0	ID=BruzV2.4648G6.1.CDS2;Parent=BruzV2.4648G6.1
Bruz_scaf_4648	Mikado_loci	exon	20062	20137	.	-	.	ID=BruzV2.4648G6.1.exon2;Parent=BruzV2.4648G6.1
Bruz_scaf_4648	Mikado_loci	CDS	20389	20442	.	-	0	ID=BruzV2.4648G6.1.CDS3;Parent=BruzV2.4648G6.1
Bruz_scaf_4648	Mikado_loci	exon	20389	20442	.	-	.	ID=BruzV2.4648G6.1.exon3;Parent=BruzV2.4648G6.1
Bruz_scaf_4648	Mikado_loci	CDS	21230	21301	.	-	0	ID=BruzV2.4648G6.1.CDS4;Parent=BruzV2.4648G6.1
Bruz_scaf_4648	Mikado_loci	exon	21230	21301	.	-	.	ID=BruzV2.4648G6.1.exon4;Parent=BruzV2.4648G6.1
Bruz_scaf_4648	Mikado_loci	CDS	21396	21481	.	-	2	ID=BruzV2.4648G6.1.CDS5;Parent=BruzV2.4648G6.1
Bruz_scaf_4648	Mikado_loci	exon	21396	21481	.	-	.	ID=BruzV2.4648G6.1.exon5;Parent=BruzV2.4648G6.1
Bruz_scaf_4648	Mikado_loci	CDS	21582	21638	.	-	2	ID=BruzV2.4648G6.1.CDS6;Parent=BruzV2.4648G6.1
Bruz_scaf_4648	Mikado_loci	exon	21582	21638	.	-	.	ID=BruzV2.4648G6.1.exon6;Parent=BruzV2.4648G6.1
Bruz_scaf_4648	Mikado_loci	CDS	21772	21874	.	-	0	ID=BruzV2.4648G6.1.CDS7;Parent=BruzV2.4648G6.1
Bruz_scaf_4648	Mikado_loci	exon	21772	21975	.	-	.	ID=BruzV2.4648G6.1.exon7;Parent=BruzV2.4648G6.1
Bruz_scaf_4648	Mikado_loci	five_prime_UTR	21875	21975	.	-	.	ID=BruzV2.4648G6.1.five_prime_UTR1;Parent=BruzV2.4648G6.1
###
Bruz_scaf_4648	Mikado_loci	superlocus	25202	28635	.	-	.	ID=Mikado_superlocus:Bruz_scaf_4648-:25202-28635;Name=superlocus:Bruz_scaf_4648-:25202-28635
Bruz_scaf_4648	Mikado_loci	gene	25249	27295	21	-	.	ID=BruzV2.4648G8;Name=BruzV2.4648G8;multiexonic=True;superlocus=Mikado_superlocus:Bruz_scaf_4648-:25202-28635
Bruz_scaf_4648	Mikado_loci	mRNA	25249	27295	21	-	.	ID=BruzV2.4648G8.1;Parent=BruzV2.4648G8;Name=BruzV2.4648G8.1;alias=v1_Bruz.4648G6.1;alias=Bruz_scaf_4648.g47.t1;canonical_junctions=1,2,3,4,5;canonical_number=5;canonical_proportion=1.0;primary=True
Bruz_scaf_4648	Mikado_loci	exon	25249	25606	.	-	.	ID=BruzV2.4648G8.1.exon1;Parent=BruzV2.4648G8.1
Bruz_scaf_4648	Mikado_loci	three_prime_UTR	25249	25501	.	-	.	ID=BruzV2.4648G8.1.three_prime_UTR1;Parent=BruzV2.4648G8.1
Bruz_scaf_4648	Mikado_loci	CDS	25502	25606	.	-	0	ID=BruzV2.4648G8.1.CDS1;Parent=BruzV2.4648G8.1
Bruz_scaf_4648	Mikado_loci	CDS	25704	25763	.	-	0	ID=BruzV2.4648G8.1.CDS2;Parent=BruzV2.4648G8.1
Bruz_scaf_4648	Mikado_loci	exon	25704	25763	.	-	.	ID=BruzV2.4648G8.1.exon2;Parent=BruzV2.4648G8.1
Bruz_scaf_4648	Mikado_loci	CDS	26353	26420	.	-	2	ID=BruzV2.4648G8.1.CDS3;Parent=BruzV2.4648G8.1
Bruz_scaf_4648	Mikado_loci	exon	26353	26420	.	-	.	ID=BruzV2.4648G8.1.exon3;Parent=BruzV2.4648G8.1
Bruz_scaf_4648	Mikado_loci	CDS	26675	26750	.	-	0	ID=BruzV2.4648G8.1.CDS4;Parent=BruzV2.4648G8.1
Bruz_scaf_4648	Mikado_loci	exon	26675	26750	.	-	.	ID=BruzV2.4648G8.1.exon4;Parent=BruzV2.4648G8.1
Bruz_scaf_4648	Mikado_loci	CDS	26981	27034	.	-	0	ID=BruzV2.4648G8.1.CDS5;Parent=BruzV2.4648G8.1
Bruz_scaf_4648	Mikado_loci	exon	26981	27034	.	-	.	ID=BruzV2.4648G8.1.exon5;Parent=BruzV2.4648G8.1
Bruz_scaf_4648	Mikado_loci	CDS	27235	27237	.	-	0	ID=BruzV2.4648G8.1.CDS6;Parent=BruzV2.4648G8.1
Bruz_scaf_4648	Mikado_loci	exon	27235	27295	.	-	.	ID=BruzV2.4648G8.1.exon6;Parent=BruzV2.4648G8.1
Bruz_scaf_4648	Mikado_loci	five_prime_UTR	27238	27295	.	-	.	ID=BruzV2.4648G8.1.five_prime_UTR1;Parent=BruzV2.4648G8.1
Bruz_scaf_4648	Mikado_loci	ncRNA_gene	27667	28635	10	-	.	ID=BruzV2.4648G10;Name=BruzV2.4648G10;multiexonic=True;superlocus=Mikado_superlocus:Bruz_scaf_4648-:25202-28635
Bruz_scaf_4648	Mikado_loci	ncRNA	27667	28635	10	-	.	ID=BruzV2.4648G10.1;Parent=BruzV2.4648G10;Name=v1_Bruz.4648G8.1;alias=v1_Bruz.4648G8.1;alias=Bruz_scaf_4648.g48.t1;canonical_junctions=1,2,3;canonical_number=3;canonical_proportion=1.0;primary=True
Bruz_scaf_4648	Mikado_loci	exon	27667	27847	.	-	.	ID=BruzV2.4648G10.1.exon1;Parent=BruzV2.4648G10.1
Bruz_scaf_4648	Mikado_loci	exon	27944	28023	.	-	.	ID=BruzV2.4648G10.1.exon2;Parent=BruzV2.4648G10.1
Bruz_scaf_4648	Mikado_loci	exon	28140	28196	.	-	.	ID=BruzV2.4648G10.1.exon3;Parent=BruzV2.4648G10.1
Bruz_scaf_4648	Mikado_loci	exon	28332	28635	.	-	.	ID=BruzV2.4648G10.1.exon4;Parent=BruzV2.4648G10.1
###
Bruz_scaf_4648	Mikado_loci	superlocus	32747	35005	.	-	.	ID=Mikado_superlocus:Bruz_scaf_4648-:32747-35005;Name=superlocus:Bruz_scaf_4648-:32747-35005
Bruz_scaf_4648	Mikado_loci	gene	32747	35005	19	-	.	ID=BruzV2.4648G12;Name=BruzV2.4648G12;multiexonic=False;superlocus=Mikado_superlocus:Bruz_scaf_4648-:32747-35005
Bruz_scaf_4648	Mikado_loci	mRNA	32747	35005	19	-	.	ID=BruzV2.4648G12.1;Parent=BruzV2.4648G12;Name=BruzV2.4648G12.1;alias=v1_Bruz.4648G10.1;alias=MSTRG.46519.1;primary=True
Bruz_scaf_4648	Mikado_loci	exon	32747	35005	.	-	.	ID=BruzV2.4648G12.1.exon1;Parent=BruzV2.4648G12.1
Bruz_scaf_4648	Mikado_loci	three_prime_UTR	32747	32927	.	-	.	ID=BruzV2.4648G12.1.three_prime_UTR1;Parent=BruzV2.4648G12.1
Bruz_scaf_4648	Mikado_loci	CDS	32928	34862	.	-	0	ID=BruzV2.4648G12.1.CDS1;Parent=BruzV2.4648G12.1
Bruz_scaf_4648	Mikado_loci	five_prime_UTR	34863	35005	.	-	.	ID=BruzV2.4648G12.1.five_prime_UTR1;Parent=BruzV2.4648G12.1
###
Bruz_scaf_46482	Mikado_loci	superlocus	257	2075	.	+	.	ID=Mikado_superlocus:Bruz_scaf_46482+:257-2075;Name=superlocus:Bruz_scaf_46482+:257-2075
Bruz_scaf_46482	Mikado_loci	gene	257	2075	18	+	.	ID=BruzV2.46482G2;Name=BruzV2.46482G2;multiexonic=False;superlocus=Mikado_superlocus:Bruz_scaf_46482+:257-2075
Bruz_scaf_46482	Mikado_loci	mRNA	257	2075	18	+	.	ID=BruzV2.46482G2.1;Parent=BruzV2.46482G2;Name=BruzV2.46482G2.1;alias=v1_Bruz.46482G2.1;alias=MSTRG.46520.1;primary=True
Bruz_scaf_46482	Mikado_loci	CDS	257	1279	.	+	0	ID=BruzV2.46482G2.1.CDS1;Parent=BruzV2.46482G2.1
Bruz_scaf_46482	Mikado_loci	exon	257	2075	.	+	.	ID=BruzV2.46482G2.1.exon1;Parent=BruzV2.46482G2.1
Bruz_scaf_46482	Mikado_loci	three_prime_UTR	1280	2075	.	+	.	ID=BruzV2.46482G2.1.three_prime_UTR1;Parent=BruzV2.46482G2.1
###
Bruz_scaf_46485	Mikado_loci	superlocus	35	1319	.	+	.	ID=Mikado_superlocus:Bruz_scaf_46485+:35-1319;Name=superlocus:Bruz_scaf_46485+:35-1319
Bruz_scaf_46485	Mikado_loci	gene	35	1319	19	+	.	ID=BruzV2.46485G2;Name=BruzV2.46485G2;multiexonic=True;superlocus=Mikado_superlocus:Bruz_scaf_46485+:35-1319
Bruz_scaf_46485	Mikado_loci	mRNA	35	1319	19	+	.	ID=BruzV2.46485G2.1;Parent=BruzV2.46485G2;Name=BruzV2.46485G2.1;alias=v1_Bruz.46485G2.1;alias=Bruz_scaf_46485.g18.t1;canonical_junctions=1;canonical_number=1;canonical_proportion=1.0;primary=True
Bruz_scaf_46485	Mikado_loci	exon	35	164	.	+	.	ID=BruzV2.46485G2.1.exon1;Parent=BruzV2.46485G2.1
Bruz_scaf_46485	Mikado_loci	five_prime_UTR	35	35	.	+	.	ID=BruzV2.46485G2.1.five_prime_UTR1;Parent=BruzV2.46485G2.1
Bruz_scaf_46485	Mikado_loci	CDS	36	164	.	+	0	ID=BruzV2.46485G2.1.CDS1;Parent=BruzV2.46485G2.1
Bruz_scaf_46485	Mikado_loci	CDS	984	1283	.	+	0	ID=BruzV2.46485G2.1.CDS2;Parent=BruzV2.46485G2.1
Bruz_scaf_46485	Mikado_loci	exon	984	1319	.	+	.	ID=BruzV2.46485G2.1.exon2;Parent=BruzV2.46485G2.1
Bruz_scaf_46485	Mikado_loci	three_prime_UTR	1284	1319	.	+	.	ID=BruzV2.46485G2.1.three_prime_UTR1;Parent=BruzV2.46485G2.1
###
Bruz_scaf_465	Mikado_loci	superlocus	19574	19891	.	-	.	ID=Mikado_superlocus:Bruz_scaf_465-:19574-19891;Name=superlocus:Bruz_scaf_465-:19574-19891
Bruz_scaf_465	Mikado_loci	gene	19574	19891	19	-	.	ID=BruzV2.465G2;Name=BruzV2.465G2;multiexonic=False;superlocus=Mikado_superlocus:Bruz_scaf_465-:19574-19891
Bruz_scaf_465	Mikado_loci	mRNA	19574	19891	19	-	.	ID=BruzV2.465G2.1;Parent=BruzV2.465G2;Name=BruzV2.465G2.1;alias=v1_Bruz.465G6.1;alias=MSTRG.46528.1;primary=True
Bruz_scaf_465	Mikado_loci	exon	19574	19891	.	-	.	ID=BruzV2.465G2.1.exon1;Parent=BruzV2.465G2.1
Bruz_scaf_465	Mikado_loci	three_prime_UTR	19574	19574	.	-	.	ID=BruzV2.465G2.1.three_prime_UTR1;Parent=BruzV2.465G2.1
Bruz_scaf_465	Mikado_loci	CDS	19575	19889	.	-	0	ID=BruzV2.465G2.1.CDS1;Parent=BruzV2.465G2.1
Bruz_scaf_465	Mikado_loci	five_prime_UTR	19890	19891	.	-	.	ID=BruzV2.465G2.1.five_prime_UTR1;Parent=BruzV2.465G2.1
###
Bruz_scaf_465	Mikado_loci	superlocus	30655	31195	.	-	.	ID=Mikado_superlocus:Bruz_scaf_465-:30655-31195;Name=superlocus:Bruz_scaf_465-:30655-31195
Bruz_scaf_465	Mikado_loci	gene	30655	31195	19	-	.	ID=BruzV2.465G4;Name=BruzV2.465G4;multiexonic=False;superlocus=Mikado_superlocus:Bruz_scaf_465-:30655-31195
Bruz_scaf_465	Mikado_loci	mRNA	30655	31195	19	-	.	ID=BruzV2.465G4.1;Parent=BruzV2.465G4;Name=BruzV2.465G4.1;alias=v1_Bruz.465G8.1;alias=Bruz_scaf_465.g121.t1;primary=True
Bruz_scaf_465	Mikado_loci	exon	30655	31195	.	-	.	ID=BruzV2.465G4.1.exon1;Parent=BruzV2.465G4.1
Bruz_scaf_465	Mikado_loci	three_prime_UTR	30655	30764	.	-	.	ID=BruzV2.465G4.1.three_prime_UTR1;Parent=BruzV2.465G4.1
Bruz_scaf_465	Mikado_loci	CDS	30765	31193	.	-	0	ID=BruzV2.465G4.1.CDS1;Parent=BruzV2.465G4.1
Bruz_scaf_465	Mikado_loci	five_prime_UTR	31194	31195	.	-	.	ID=BruzV2.465G4.1.five_prime_UTR1;Parent=BruzV2.465G4.1
###
Bruz_scaf_465	Mikado_loci	superlocus	48773	49633	.	+	.	ID=Mikado_superlocus:Bruz_scaf_465+:48773-49633;Name=superlocus:Bruz_scaf_465+:48773-49633
Bruz_scaf_465	Mikado_loci	gene	48773	49633	18	+	.	ID=BruzV2.465G6;Name=BruzV2.465G6;multiexonic=False;superlocus=Mikado_superlocus:Bruz_scaf_465+:48773-49633
Bruz_scaf_465	Mikado_loci	mRNA	48773	49633	18	+	.	ID=BruzV2.465G6.1;Parent=BruzV2.465G6;Name=BruzV2.465G6.1;alias=st_MSTRG.48592.1;primary=True
Bruz_scaf_465	Mikado_loci	exon	48773	49633	.	+	.	ID=BruzV2.465G6.1.exon1;Parent=BruzV2.465G6.1
Bruz_scaf_465	Mikado_loci	five_prime_UTR	48773	48929	.	+	.	ID=BruzV2.465G6.1.five_prime_UTR1;Parent=BruzV2.465G6.1
Bruz_scaf_465	Mikado_loci	CDS	48930	49493	.	+	0	ID=BruzV2.465G6.1.CDS1;Parent=BruzV2.465G6.1
Bruz_scaf_465	Mikado_loci	three_prime_UTR	49494	49633	.	+	.	ID=BruzV2.465G6.1.three_prime_UTR1;Parent=BruzV2.465G6.1
###
Bruz_scaf_46502	Mikado_loci	superlocus	176	1770	.	+	.	ID=Mikado_superlocus:Bruz_scaf_46502+:176-1770;Name=superlocus:Bruz_scaf_46502+:176-1770
Bruz_scaf_46502	Mikado_loci	gene	176	1770	20	+	.	ID=BruzV2.46502G2;Name=BruzV2.46502G2;multiexonic=True;superlocus=Mikado_superlocus:Bruz_scaf_46502+:176-1770
Bruz_scaf_46502	Mikado_loci	mRNA	176	1770	20	+	.	ID=BruzV2.46502G2.1;Parent=BruzV2.46502G2;Name=BruzV2.46502G2.1;alias=v1_Bruz.46502G2.1;alias=Bruz_scaf_46502.g19.t1;canonical_junctions=1,2,3,4;canonical_number=4;canonical_proportion=1.0;primary=True
Bruz_scaf_46502	Mikado_loci	exon	176	563	.	+	.	ID=BruzV2.46502G2.1.exon1;Parent=BruzV2.46502G2.1
Bruz_scaf_46502	Mikado_loci	five_prime_UTR	176	408	.	+	.	ID=BruzV2.46502G2.1.five_prime_UTR1;Parent=BruzV2.46502G2.1
Bruz_scaf_46502	Mikado_loci	CDS	409	563	.	+	0	ID=BruzV2.46502G2.1.CDS1;Parent=BruzV2.46502G2.1
Bruz_scaf_46502	Mikado_loci	CDS	639	933	.	+	1	ID=BruzV2.46502G2.1.CDS2;Parent=BruzV2.46502G2.1
Bruz_scaf_46502	Mikado_loci	exon	639	933	.	+	.	ID=BruzV2.46502G2.1.exon2;Parent=BruzV2.46502G2.1
Bruz_scaf_46502	Mikado_loci	CDS	1019	1111	.	+	0	ID=BruzV2.46502G2.1.CDS3;Parent=BruzV2.46502G2.1
Bruz_scaf_46502	Mikado_loci	exon	1019	1111	.	+	.	ID=BruzV2.46502G2.1.exon3;Parent=BruzV2.46502G2.1
Bruz_scaf_46502	Mikado_loci	CDS	1211	1264	.	+	0	ID=BruzV2.46502G2.1.CDS4;Parent=BruzV2.46502G2.1
Bruz_scaf_46502	Mikado_loci	exon	1211	1264	.	+	.	ID=BruzV2.46502G2.1.exon4;Parent=BruzV2.46502G2.1
Bruz_scaf_46502	Mikado_loci	CDS	1363	1695	.	+	0	ID=BruzV2.46502G2.1.CDS5;Parent=BruzV2.46502G2.1
Bruz_scaf_46502	Mikado_loci	exon	1363	1770	.	+	.	ID=BruzV2.46502G2.1.exon5;Parent=BruzV2.46502G2.1
Bruz_scaf_46502	Mikado_loci	three_prime_UTR	1696	1770	.	+	.	ID=BruzV2.46502G2.1.three_prime_UTR1;Parent=BruzV2.46502G2.1
###
Bruz_scaf_46507	Mikado_loci	superlocus	41	694	.	+	.	ID=Mikado_superlocus:Bruz_scaf_46507+:41-694;Name=superlocus:Bruz_scaf_46507+:41-694
Bruz_scaf_46507	Mikado_loci	gene	41	694	18	+	.	ID=BruzV2.46507G2;Name=BruzV2.46507G2;multiexonic=False;superlocus=Mikado_superlocus:Bruz_scaf_46507+:41-694
Bruz_scaf_46507	Mikado_loci	mRNA	41	694	18	+	.	ID=BruzV2.46507G2.1;Parent=BruzV2.46507G2;Name=BruzV2.46507G2.1;alias=st_MSTRG.48597.1;primary=True
Bruz_scaf_46507	Mikado_loci	exon	41	694	.	+	.	ID=BruzV2.46507G2.1.exon1;Parent=BruzV2.46507G2.1
Bruz_scaf_46507	Mikado_loci	five_prime_UTR	41	230	.	+	.	ID=BruzV2.46507G2.1.five_prime_UTR1;Parent=BruzV2.46507G2.1
Bruz_scaf_46507	Mikado_loci	CDS	231	692	.	+	0	ID=BruzV2.46507G2.1.CDS1;Parent=BruzV2.46507G2.1
Bruz_scaf_46507	Mikado_loci	three_prime_UTR	693	694	.	+	.	ID=BruzV2.46507G2.1.three_prime_UTR1;Parent=BruzV2.46507G2.1
###
Bruz_scaf_4652	Mikado_loci	superlocus	16376	19060	.	+	.	ID=Mikado_superlocus:Bruz_scaf_4652+:16376-19060;Name=superlocus:Bruz_scaf_4652+:16376-19060
Bruz_scaf_4652	Mikado_loci	gene	17326	19060	20	+	.	ID=BruzV2.4652G2;Name=BruzV2.4652G2;multiexonic=True;superlocus=Mikado_superlocus:Bruz_scaf_4652+:16376-19060
Bruz_scaf_4652	Mikado_loci	mRNA	17326	19060	20	+	.	ID=BruzV2.4652G2.1;Parent=BruzV2.4652G2;Name=BruzV2.4652G2.1;alias=v1_Bruz.4652G4.1;alias=Bruz_scaf_4652.g51.t1;canonical_junctions=1,2;canonical_number=2;canonical_proportion=1.0;primary=True
Bruz_scaf_4652	Mikado_loci	exon	17326	17621	.	+	.	ID=BruzV2.4652G2.1.exon1;Parent=BruzV2.4652G2.1
Bruz_scaf_4652	Mikado_loci	five_prime_UTR	17326	17327	.	+	.	ID=BruzV2.4652G2.1.five_prime_UTR1;Parent=BruzV2.4652G2.1
Bruz_scaf_4652	Mikado_loci	CDS	17328	17621	.	+	0	ID=BruzV2.4652G2.1.CDS1;Parent=BruzV2.4652G2.1
Bruz_scaf_4652	Mikado_loci	CDS	17835	18243	.	+	0	ID=BruzV2.4652G2.1.CDS2;Parent=BruzV2.4652G2.1
Bruz_scaf_4652	Mikado_loci	exon	17835	18243	.	+	.	ID=BruzV2.4652G2.1.exon2;Parent=BruzV2.4652G2.1
Bruz_scaf_4652	Mikado_loci	CDS	18341	18903	.	+	2	ID=BruzV2.4652G2.1.CDS3;Parent=BruzV2.4652G2.1
Bruz_scaf_4652	Mikado_loci	exon	18341	19060	.	+	.	ID=BruzV2.4652G2.1.exon3;Parent=BruzV2.4652G2.1
Bruz_scaf_4652	Mikado_loci	three_prime_UTR	18904	19060	.	+	.	ID=BruzV2.4652G2.1.three_prime_UTR1;Parent=BruzV2.4652G2.1
###
Bruz_scaf_4652	Mikado_loci	superlocus	23494	24639	.	+	.	ID=Mikado_superlocus:Bruz_scaf_4652+:23494-24639;Name=superlocus:Bruz_scaf_4652+:23494-24639
Bruz_scaf_4652	Mikado_loci	gene	23494	24639	19	+	.	ID=BruzV2.4652G4;Name=BruzV2.4652G4;multiexonic=False;superlocus=Mikado_superlocus:Bruz_scaf_4652+:23494-24639
Bruz_scaf_4652	Mikado_loci	mRNA	23494	24639	19	+	.	ID=BruzV2.4652G4.1;Parent=BruzV2.4652G4;Name=BruzV2.4652G4.1;alias=v1_Bruz.4652G6.1;alias=MSTRG.46537.1;primary=True
Bruz_scaf_4652	Mikado_loci	exon	23494	24639	.	+	.	ID=BruzV2.4652G4.1.exon1;Parent=BruzV2.4652G4.1
Bruz_scaf_4652	Mikado_loci	five_prime_UTR	23494	23931	.	+	.	ID=BruzV2.4652G4.1.five_prime_UTR1;Parent=BruzV2.4652G4.1
Bruz_scaf_4652	Mikado_loci	CDS	23932	24450	.	+	0	ID=BruzV2.4652G4.1.CDS1;Parent=BruzV2.4652G4.1
Bruz_scaf_4652	Mikado_loci	three_prime_UTR	24451	24639	.	+	.	ID=BruzV2.4652G4.1.three_prime_UTR1;Parent=BruzV2.4652G4.1
###
Bruz_scaf_4652	Mikado_loci	superlocus	30696	32267	.	+	.	ID=Mikado_superlocus:Bruz_scaf_4652+:30696-32267;Name=superlocus:Bruz_scaf_4652+:30696-32267
Bruz_scaf_4652	Mikado_loci	gene	30696	32267	18	+	.	ID=BruzV2.4652G6;Name=BruzV2.4652G6;multiexonic=False;superlocus=Mikado_superlocus:Bruz_scaf_4652+:30696-32267
Bruz_scaf_4652	Mikado_loci	mRNA	30696	32267	18	+	.	ID=BruzV2.4652G6.1;Parent=BruzV2.4652G6;Name=BruzV2.4652G6.1;alias=st_MSTRG.48602.1;primary=True
Bruz_scaf_4652	Mikado_loci	exon	30696	32267	.	+	.	ID=BruzV2.4652G6.1.exon1;Parent=BruzV2.4652G6.1
Bruz_scaf_4652	Mikado_loci	five_prime_UTR	30696	31420	.	+	.	ID=BruzV2.4652G6.1.five_prime_UTR1;Parent=BruzV2.4652G6.1
Bruz_scaf_4652	Mikado_loci	CDS	31421	32266	.	+	0	ID=BruzV2.4652G6.1.CDS1;Parent=BruzV2.4652G6.1
Bruz_scaf_4652	Mikado_loci	three_prime_UTR	32267	32267	.	+	.	ID=BruzV2.4652G6.1.three_prime_UTR1;Parent=BruzV2.4652G6.1
###
Bruz_scaf_46526	Mikado_loci	superlocus	377	908	.	+	.	ID=Mikado_superlocus:Bruz_scaf_46526+:377-908;Name=superlocus:Bruz_scaf_46526+:377-908
Bruz_scaf_46526	Mikado_loci	gene	377	908	19	+	.	ID=BruzV2.46526G2;Name=BruzV2.46526G2;multiexonic=False;superlocus=Mikado_superlocus:Bruz_scaf_46526+:377-908
Bruz_scaf_46526	Mikado_loci	mRNA	377	908	19	+	.	ID=BruzV2.46526G2.1;Parent=BruzV2.46526G2;Name=BruzV2.46526G2.1;alias=v1_Bruz.46526G2.1;alias=MSTRG.46540.1;primary=True
Bruz_scaf_46526	Mikado_loci	exon	377	908	.	+	.	ID=BruzV2.46526G2.1.exon1;Parent=BruzV2.46526G2.1
Bruz_scaf_46526	Mikado_loci	five_prime_UTR	377	378	.	+	.	ID=BruzV2.46526G2.1.five_prime_UTR1;Parent=BruzV2.46526G2.1
Bruz_scaf_46526	Mikado_loci	CDS	379	906	.	+	0	ID=BruzV2.46526G2.1.CDS1;Parent=BruzV2.46526G2.1
Bruz_scaf_46526	Mikado_loci	three_prime_UTR	907	908	.	+	.	ID=BruzV2.46526G2.1.three_prime_UTR1;Parent=BruzV2.46526G2.1
###
Bruz_scaf_46527	Mikado_loci	superlocus	1122	2384	.	-	.	ID=Mikado_superlocus:Bruz_scaf_46527-:1122-2384;Name=superlocus:Bruz_scaf_46527-:1122-2384
Bruz_scaf_46527	Mikado_loci	gene	1459	2384	19	-	.	ID=BruzV2.46527G2;Name=BruzV2.46527G2;multiexonic=False;superlocus=Mikado_superlocus:Bruz_scaf_46527-:1122-2384
Bruz_scaf_46527	Mikado_loci	mRNA	1459	2384	19	-	.	ID=BruzV2.46527G2.1;Parent=BruzV2.46527G2;Name=BruzV2.46527G2.1;alias=v1_Bruz.46527G4.1;alias=MSTRG.46542.1;primary=True
Bruz_scaf_46527	Mikado_loci	exon	1459	2384	.	-	.	ID=BruzV2.46527G2.1.exon1;Parent=BruzV2.46527G2.1
Bruz_scaf_46527	Mikado_loci	three_prime_UTR	1459	1623	.	-	.	ID=BruzV2.46527G2.1.three_prime_UTR1;Parent=BruzV2.46527G2.1
Bruz_scaf_46527	Mikado_loci	CDS	1624	1974	.	-	0	ID=BruzV2.46527G2.1.CDS1;Parent=BruzV2.46527G2.1
Bruz_scaf_46527	Mikado_loci	five_prime_UTR	1975	2384	.	-	.	ID=BruzV2.46527G2.1.five_prime_UTR1;Parent=BruzV2.46527G2.1
###
Bruz_scaf_4653	Mikado_loci	superlocus	12051	16515	.	-	.	ID=Mikado_superlocus:Bruz_scaf_4653-:12051-16515;Name=superlocus:Bruz_scaf_4653-:12051-16515
Bruz_scaf_4653	Mikado_loci	gene	12051	16515	18	-	.	ID=BruzV2.4653G2;Name=BruzV2.4653G2;multiexonic=False;superlocus=Mikado_superlocus:Bruz_scaf_4653-:12051-16515
Bruz_scaf_4653	Mikado_loci	mRNA	12051	16515	18	-	.	ID=BruzV2.4653G2.1;Parent=BruzV2.4653G2;Name=BruzV2.4653G2.1;alias=st_MSTRG.48606.1;primary=True
Bruz_scaf_4653	Mikado_loci	exon	12051	16515	.	-	.	ID=BruzV2.4653G2.1.exon1;Parent=BruzV2.4653G2.1
Bruz_scaf_4653	Mikado_loci	three_prime_UTR	12051	13762	.	-	.	ID=BruzV2.4653G2.1.three_prime_UTR1;Parent=BruzV2.4653G2.1
Bruz_scaf_4653	Mikado_loci	CDS	13763	14071	.	-	0	ID=BruzV2.4653G2.1.CDS1;Parent=BruzV2.4653G2.1
Bruz_scaf_4653	Mikado_loci	five_prime_UTR	14072	16515	.	-	.	ID=BruzV2.4653G2.1.five_prime_UTR1;Parent=BruzV2.4653G2.1
Bruz_scaf_4653	Mikado_loci	gene	14500	16455	20	-	.	ID=BruzV2.4653G4;Name=BruzV2.4653G4;multiexonic=True;superlocus=Mikado_superlocus:Bruz_scaf_4653-:12051-16515
Bruz_scaf_4653	Mikado_loci	mRNA	14500	16455	20	-	.	ID=BruzV2.4653G4.1;Parent=BruzV2.4653G4;Name=BruzV2.4653G4.1;alias=v1_Bruz.4653G2.1;alias=Bruz_scaf_4653.g52.t1;canonical_junctions=1,2,3;canonical_number=3;canonical_proportion=1.0;primary=True
Bruz_scaf_4653	Mikado_loci	exon	14500	14856	.	-	.	ID=BruzV2.4653G4.1.exon1;Parent=BruzV2.4653G4.1
Bruz_scaf_4653	Mikado_loci	three_prime_UTR	14500	14580	.	-	.	ID=BruzV2.4653G4.1.three_prime_UTR1;Parent=BruzV2.4653G4.1
Bruz_scaf_4653	Mikado_loci	CDS	14581	14856	.	-	0	ID=BruzV2.4653G4.1.CDS1;Parent=BruzV2.4653G4.1
Bruz_scaf_4653	Mikado_loci	CDS	14946	15073	.	-	2	ID=BruzV2.4653G4.1.CDS2;Parent=BruzV2.4653G4.1
Bruz_scaf_4653	Mikado_loci	exon	14946	15073	.	-	.	ID=BruzV2.4653G4.1.exon2;Parent=BruzV2.4653G4.1
Bruz_scaf_4653	Mikado_loci	CDS	15322	15458	.	-	1	ID=BruzV2.4653G4.1.CDS3;Parent=BruzV2.4653G4.1
Bruz_scaf_4653	Mikado_loci	exon	15322	15458	.	-	.	ID=BruzV2.4653G4.1.exon3;Parent=BruzV2.4653G4.1
Bruz_scaf_4653	Mikado_loci	CDS	16404	16453	.	-	0	ID=BruzV2.4653G4.1.CDS4;Parent=BruzV2.4653G4.1
Bruz_scaf_4653	Mikado_loci	exon	16404	16455	.	-	.	ID=BruzV2.4653G4.1.exon4;Parent=BruzV2.4653G4.1
Bruz_scaf_4653	Mikado_loci	five_prime_UTR	16454	16455	.	-	.	ID=BruzV2.4653G4.1.five_prime_UTR1;Parent=BruzV2.4653G4.1
###
Bruz_scaf_4653	Mikado_loci	superlocus	22073	22716	.	-	.	ID=Mikado_superlocus:Bruz_scaf_4653-:22073-22716;Name=superlocus:Bruz_scaf_4653-:22073-22716
Bruz_scaf_4653	Mikado_loci	gene	22073	22716	18	-	.	ID=BruzV2.4653G6;Name=BruzV2.4653G6;multiexonic=False;superlocus=Mikado_superlocus:Bruz_scaf_4653-:22073-22716
Bruz_scaf_4653	Mikado_loci	mRNA	22073	22716	18	-	.	ID=BruzV2.4653G6.1;Parent=BruzV2.4653G6;Name=BruzV2.4653G6.1;alias=st_MSTRG.48607.1;primary=True
Bruz_scaf_4653	Mikado_loci	exon	22073	22716	.	-	.	ID=BruzV2.4653G6.1.exon1;Parent=BruzV2.4653G6.1
Bruz_scaf_4653	Mikado_loci	three_prime_UTR	22073	22381	.	-	.	ID=BruzV2.4653G6.1.three_prime_UTR1;Parent=BruzV2.4653G6.1
Bruz_scaf_4653	Mikado_loci	CDS	22382	22714	.	-	0	ID=BruzV2.4653G6.1.CDS1;Parent=BruzV2.4653G6.1
Bruz_scaf_4653	Mikado_loci	five_prime_UTR	22715	22716	.	-	.	ID=BruzV2.4653G6.1.five_prime_UTR1;Parent=BruzV2.4653G6.1
###
Bruz_scaf_46547	Mikado_loci	superlocus	688	1362	.	+	.	ID=Mikado_superlocus:Bruz_scaf_46547+:688-1362;Name=superlocus:Bruz_scaf_46547+:688-1362
Bruz_scaf_46547	Mikado_loci	gene	688	1362	19	+	.	ID=BruzV2.46547G2;Name=BruzV2.46547G2;multiexonic=False;superlocus=Mikado_superlocus:Bruz_scaf_46547+:688-1362
Bruz_scaf_46547	Mikado_loci	mRNA	688	1362	19	+	.	ID=BruzV2.46547G2.1;Parent=BruzV2.46547G2;Name=BruzV2.46547G2.1;alias=v1_Bruz.46547G2.1;alias=MSTRG.46550.1;primary=True
Bruz_scaf_46547	Mikado_loci	exon	688	1362	.	+	.	ID=BruzV2.46547G2.1.exon1;Parent=BruzV2.46547G2.1
Bruz_scaf_46547	Mikado_loci	five_prime_UTR	688	762	.	+	.	ID=BruzV2.46547G2.1.five_prime_UTR1;Parent=BruzV2.46547G2.1
Bruz_scaf_46547	Mikado_loci	CDS	763	1212	.	+	0	ID=BruzV2.46547G2.1.CDS1;Parent=BruzV2.46547G2.1
Bruz_scaf_46547	Mikado_loci	three_prime_UTR	1213	1362	.	+	.	ID=BruzV2.46547G2.1.three_prime_UTR1;Parent=BruzV2.46547G2.1
###
Bruz_scaf_46548	Mikado_loci	superlocus	1406	1926	.	+	.	ID=Mikado_superlocus:Bruz_scaf_46548+:1406-1926;Name=superlocus:Bruz_scaf_46548+:1406-1926
Bruz_scaf_46548	Mikado_loci	gene	1406	1926	18	+	.	ID=BruzV2.46548G2;Name=BruzV2.46548G2;multiexonic=True;superlocus=Mikado_superlocus:Bruz_scaf_46548+:1406-1926
Bruz_scaf_46548	Mikado_loci	mRNA	1406	1926	18	+	.	ID=BruzV2.46548G2.1;Parent=BruzV2.46548G2;Name=BruzV2.46548G2.1;alias=v1_Bruz.46548G2.1;alias=Bruz_scaf_46548.g20.t1;canonical_junctions=1;canonical_number=1;canonical_proportion=1.0;primary=True
Bruz_scaf_46548	Mikado_loci	CDS	1406	1594	.	+	0	ID=BruzV2.46548G2.1.CDS1;Parent=BruzV2.46548G2.1
Bruz_scaf_46548	Mikado_loci	exon	1406	1594	.	+	.	ID=BruzV2.46548G2.1.exon1;Parent=BruzV2.46548G2.1
Bruz_scaf_46548	Mikado_loci	CDS	1677	1898	.	+	0	ID=BruzV2.46548G2.1.CDS2;Parent=BruzV2.46548G2.1
Bruz_scaf_46548	Mikado_loci	exon	1677	1926	.	+	.	ID=BruzV2.46548G2.1.exon2;Parent=BruzV2.46548G2.1
Bruz_scaf_46548	Mikado_loci	three_prime_UTR	1899	1926	.	+	.	ID=BruzV2.46548G2.1.three_prime_UTR1;Parent=BruzV2.46548G2.1
###
Bruz_scaf_46551	Mikado_loci	superlocus	22	325	.	+	.	ID=Mikado_superlocus:Bruz_scaf_46551+:22-325;Name=superlocus:Bruz_scaf_46551+:22-325
Bruz_scaf_46551	Mikado_loci	gene	22	325	17	+	.	ID=BruzV2.46551G2;Name=BruzV2.46551G2;multiexonic=False;superlocus=Mikado_superlocus:Bruz_scaf_46551+:22-325
Bruz_scaf_46551	Mikado_loci	mRNA	22	325	17	+	.	ID=BruzV2.46551G2.1;Parent=BruzV2.46551G2;Name=BruzV2.46551G2.1;alias=v1_Bruz.46551G2.1;alias=MSTRG.46551.1;primary=True
Bruz_scaf_46551	Mikado_loci	exon	22	325	.	+	.	ID=BruzV2.46551G2.1.exon1;Parent=BruzV2.46551G2.1
Bruz_scaf_46551	Mikado_loci	five_prime_UTR	22	22	.	+	.	ID=BruzV2.46551G2.1.five_prime_UTR1;Parent=BruzV2.46551G2.1
Bruz_scaf_46551	Mikado_loci	CDS	23	325	.	+	0	ID=BruzV2.46551G2.1.CDS1;Parent=BruzV2.46551G2.1
###
Bruz_scaf_46552	Mikado_loci	superlocus	1	1693	.	+	.	ID=Mikado_superlocus:Bruz_scaf_46552+:1-1693;Name=superlocus:Bruz_scaf_46552+:1-1693
Bruz_scaf_46552	Mikado_loci	gene	1	1693	17	+	.	ID=BruzV2.46552G2;Name=BruzV2.46552G2;multiexonic=False;superlocus=Mikado_superlocus:Bruz_scaf_46552+:1-1693
Bruz_scaf_46552	Mikado_loci	mRNA	1	1693	17	+	.	ID=BruzV2.46552G2.1;Parent=BruzV2.46552G2;Name=BruzV2.46552G2.1;alias=st_MSTRG.48614.1;primary=True
Bruz_scaf_46552	Mikado_loci	CDS	1	423	.	+	0	ID=BruzV2.46552G2.1.CDS1;Parent=BruzV2.46552G2.1
Bruz_scaf_46552	Mikado_loci	exon	1	1693	.	+	.	ID=BruzV2.46552G2.1.exon1;Parent=BruzV2.46552G2.1
Bruz_scaf_46552	Mikado_loci	three_prime_UTR	424	1693	.	+	.	ID=BruzV2.46552G2.1.three_prime_UTR1;Parent=BruzV2.46552G2.1
###
Bruz_scaf_4656	Mikado_loci	superlocus	12936	15277	.	+	.	ID=Mikado_superlocus:Bruz_scaf_4656+:12936-15277;Name=superlocus:Bruz_scaf_4656+:12936-15277
Bruz_scaf_4656	Mikado_loci	gene	12936	15101	19	+	.	ID=BruzV2.4656G2;Name=BruzV2.4656G2;multiexonic=True;superlocus=Mikado_superlocus:Bruz_scaf_4656+:12936-15277
Bruz_scaf_4656	Mikado_loci	mRNA	12936	15101	19	+	.	ID=BruzV2.4656G2.1;Parent=BruzV2.4656G2;Name=BruzV2.4656G2.1;alias=v1_Bruz.4656G4.1;alias=Bruz_scaf_4656.g53.t1;canonical_junctions=1,2;canonical_number=2;canonical_proportion=1.0;primary=True
Bruz_scaf_4656	Mikado_loci	CDS	12936	13916	.	+	0	ID=BruzV2.4656G2.1.CDS1;Parent=BruzV2.4656G2.1
Bruz_scaf_4656	Mikado_loci	exon	12936	13916	.	+	.	ID=BruzV2.4656G2.1.exon1;Parent=BruzV2.4656G2.1
Bruz_scaf_4656	Mikado_loci	CDS	14020	14163	.	+	0	ID=BruzV2.4656G2.1.CDS2;Parent=BruzV2.4656G2.1
Bruz_scaf_4656	Mikado_loci	exon	14020	14163	.	+	.	ID=BruzV2.4656G2.1.exon2;Parent=BruzV2.4656G2.1
Bruz_scaf_4656	Mikado_loci	CDS	14261	14641	.	+	0	ID=BruzV2.4656G2.1.CDS3;Parent=BruzV2.4656G2.1
Bruz_scaf_4656	Mikado_loci	exon	14261	15101	.	+	.	ID=BruzV2.4656G2.1.exon3;Parent=BruzV2.4656G2.1
Bruz_scaf_4656	Mikado_loci	three_prime_UTR	14642	15101	.	+	.	ID=BruzV2.4656G2.1.three_prime_UTR1;Parent=BruzV2.4656G2.1
###
Bruz_scaf_46561	Mikado_loci	superlocus	898	2380	.	+	.	ID=Mikado_superlocus:Bruz_scaf_46561+:898-2380;Name=superlocus:Bruz_scaf_46561+:898-2380
Bruz_scaf_46561	Mikado_loci	gene	898	2380	18	+	.	ID=BruzV2.46561G2;Name=BruzV2.46561G2;multiexonic=False;superlocus=Mikado_superlocus:Bruz_scaf_46561+:898-2380
Bruz_scaf_46561	Mikado_loci	mRNA	898	2380	18	+	.	ID=BruzV2.46561G2.1;Parent=BruzV2.46561G2;Name=BruzV2.46561G2.1;alias=st_MSTRG.48620.1;primary=True
Bruz_scaf_46561	Mikado_loci	exon	898	2380	.	+	.	ID=BruzV2.46561G2.1.exon1;Parent=BruzV2.46561G2.1
Bruz_scaf_46561	Mikado_loci	five_prime_UTR	898	899	.	+	.	ID=BruzV2.46561G2.1.five_prime_UTR1;Parent=BruzV2.46561G2.1
Bruz_scaf_46561	Mikado_loci	CDS	900	1268	.	+	0	ID=BruzV2.46561G2.1.CDS1;Parent=BruzV2.46561G2.1
Bruz_scaf_46561	Mikado_loci	three_prime_UTR	1269	2380	.	+	.	ID=BruzV2.46561G2.1.three_prime_UTR1;Parent=BruzV2.46561G2.1
###
Bruz_scaf_4657	Mikado_loci	superlocus	832	2442	.	-	.	ID=Mikado_superlocus:Bruz_scaf_4657-:832-2442;Name=superlocus:Bruz_scaf_4657-:832-2442
Bruz_scaf_4657	Mikado_loci	gene	832	2442	18	-	.	ID=BruzV2.4657G2;Name=BruzV2.4657G2;multiexonic=False;superlocus=Mikado_superlocus:Bruz_scaf_4657-:832-2442
Bruz_scaf_4657	Mikado_loci	mRNA	832	2442	18	-	.	ID=BruzV2.4657G2.1;Parent=BruzV2.4657G2;Name=BruzV2.4657G2.1;alias=st_MSTRG.48622.1;primary=True
Bruz_scaf_4657	Mikado_loci	exon	832	2442	.	-	.	ID=BruzV2.4657G2.1.exon1;Parent=BruzV2.4657G2.1
Bruz_scaf_4657	Mikado_loci	three_prime_UTR	832	1805	.	-	.	ID=BruzV2.4657G2.1.three_prime_UTR1;Parent=BruzV2.4657G2.1
Bruz_scaf_4657	Mikado_loci	CDS	1806	2252	.	-	0	ID=BruzV2.4657G2.1.CDS1;Parent=BruzV2.4657G2.1
Bruz_scaf_4657	Mikado_loci	five_prime_UTR	2253	2442	.	-	.	ID=BruzV2.4657G2.1.five_prime_UTR1;Parent=BruzV2.4657G2.1
###
Bruz_scaf_4657	Mikado_loci	superlocus	8009	9688	.	-	.	ID=Mikado_superlocus:Bruz_scaf_4657-:8009-9688;Name=superlocus:Bruz_scaf_4657-:8009-9688
Bruz_scaf_4657	Mikado_loci	gene	8009	9688	17	-	.	ID=BruzV2.4657G4;Name=BruzV2.4657G4;multiexonic=False;superlocus=Mikado_superlocus:Bruz_scaf_4657-:8009-9688
Bruz_scaf_4657	Mikado_loci	mRNA	8009	9688	17	-	.	ID=BruzV2.4657G4.1;Parent=BruzV2.4657G4;Name=BruzV2.4657G4.1;alias=st_MSTRG.48626.1;primary=True
Bruz_scaf_4657	Mikado_loci	exon	8009	9688	.	-	.	ID=BruzV2.4657G4.1.exon1;Parent=BruzV2.4657G4.1
Bruz_scaf_4657	Mikado_loci	three_prime_UTR	8009	9388	.	-	.	ID=BruzV2.4657G4.1.three_prime_UTR1;Parent=BruzV2.4657G4.1
Bruz_scaf_4657	Mikado_loci	CDS	9389	9688	.	-	0	ID=BruzV2.4657G4.1.CDS1;Parent=BruzV2.4657G4.1
###
Bruz_scaf_46573	Mikado_loci	superlocus	1	2097	.	-	.	ID=Mikado_superlocus:Bruz_scaf_46573-:1-2097;Name=superlocus:Bruz_scaf_46573-:1-2097
Bruz_scaf_46573	Mikado_loci	gene	1	2045	20	-	.	ID=BruzV2.46573G2;Name=BruzV2.46573G2;multiexonic=True;superlocus=Mikado_superlocus:Bruz_scaf_46573-:1-2097
Bruz_scaf_46573	Mikado_loci	mRNA	1	2045	20	-	.	ID=BruzV2.46573G2.1;Parent=BruzV2.46573G2;Name=BruzV2.46573G2.1;alias=v1_Bruz.46573G2.1;alias=Bruz_scaf_46573.g21.t1;canonical_junctions=1,2;canonical_number=2;canonical_proportion=1.0;primary=True
Bruz_scaf_46573	Mikado_loci	exon	1	712	.	-	.	ID=BruzV2.46573G2.1.exon1;Parent=BruzV2.46573G2.1
Bruz_scaf_46573	Mikado_loci	three_prime_UTR	1	389	.	-	.	ID=BruzV2.46573G2.1.three_prime_UTR1;Parent=BruzV2.46573G2.1
Bruz_scaf_46573	Mikado_loci	CDS	390	712	.	-	2	ID=BruzV2.46573G2.1.CDS1;Parent=BruzV2.46573G2.1
Bruz_scaf_46573	Mikado_loci	CDS	815	937	.	-	2	ID=BruzV2.46573G2.1.CDS2;Parent=BruzV2.46573G2.1
Bruz_scaf_46573	Mikado_loci	exon	815	937	.	-	.	ID=BruzV2.46573G2.1.exon2;Parent=BruzV2.46573G2.1
Bruz_scaf_46573	Mikado_loci	CDS	1843	1954	.	-	0	ID=BruzV2.46573G2.1.CDS3;Parent=BruzV2.46573G2.1
Bruz_scaf_46573	Mikado_loci	exon	1843	2045	.	-	.	ID=BruzV2.46573G2.1.exon3;Parent=BruzV2.46573G2.1
Bruz_scaf_46573	Mikado_loci	five_prime_UTR	1955	2045	.	-	.	ID=BruzV2.46573G2.1.five_prime_UTR1;Parent=BruzV2.46573G2.1
###
Bruz_scaf_46574	Mikado_loci	superlocus	1	602	.	-	.	ID=Mikado_superlocus:Bruz_scaf_46574-:1-602;Name=superlocus:Bruz_scaf_46574-:1-602
Bruz_scaf_46574	Mikado_loci	gene	1	602	17	-	.	ID=BruzV2.46574G2;Name=BruzV2.46574G2;multiexonic=False;superlocus=Mikado_superlocus:Bruz_scaf_46574-:1-602
Bruz_scaf_46574	Mikado_loci	mRNA	1	602	17	-	.	ID=BruzV2.46574G2.1;Parent=BruzV2.46574G2;Name=BruzV2.46574G2.1;alias=v1_Bruz.46574G2.1;alias=MSTRG.46565.1;primary=True
Bruz_scaf_46574	Mikado_loci	CDS	1	438	.	-	0	ID=BruzV2.46574G2.1.CDS1;Parent=BruzV2.46574G2.1
Bruz_scaf_46574	Mikado_loci	exon	1	602	.	-	.	ID=BruzV2.46574G2.1.exon1;Parent=BruzV2.46574G2.1
Bruz_scaf_46574	Mikado_loci	five_prime_UTR	439	602	.	-	.	ID=BruzV2.46574G2.1.five_prime_UTR1;Parent=BruzV2.46574G2.1
###
Bruz_scaf_46579	Mikado_loci	superlocus	675	2105	.	-	.	ID=Mikado_superlocus:Bruz_scaf_46579-:675-2105;Name=superlocus:Bruz_scaf_46579-:675-2105
Bruz_scaf_46579	Mikado_loci	gene	675	2105	19	-	.	ID=BruzV2.46579G2;Name=BruzV2.46579G2;multiexonic=False;superlocus=Mikado_superlocus:Bruz_scaf_46579-:675-2105
Bruz_scaf_46579	Mikado_loci	mRNA	675	2105	19	-	.	ID=BruzV2.46579G2.1;Parent=BruzV2.46579G2;Name=BruzV2.46579G2.1;alias=v1_Bruz.46579G2.1;alias=Bruz_scaf_46579.g22.t1;primary=True
Bruz_scaf_46579	Mikado_loci	exon	675	2105	.	-	.	ID=BruzV2.46579G2.1.exon1;Parent=BruzV2.46579G2.1
Bruz_scaf_46579	Mikado_loci	three_prime_UTR	675	759	.	-	.	ID=BruzV2.46579G2.1.three_prime_UTR1;Parent=BruzV2.46579G2.1
Bruz_scaf_46579	Mikado_loci	CDS	760	2103	.	-	0	ID=BruzV2.46579G2.1.CDS1;Parent=BruzV2.46579G2.1
Bruz_scaf_46579	Mikado_loci	five_prime_UTR	2104	2105	.	-	.	ID=BruzV2.46579G2.1.five_prime_UTR1;Parent=BruzV2.46579G2.1
###
Bruz_scaf_466	Mikado_loci	superlocus	18896	22040	.	+	.	ID=Mikado_superlocus:Bruz_scaf_466+:18896-22040;Name=superlocus:Bruz_scaf_466+:18896-22040
Bruz_scaf_466	Mikado_loci	gene	18896	22040	20	+	.	ID=BruzV2.466G2;Name=BruzV2.466G2;multiexonic=True;superlocus=Mikado_superlocus:Bruz_scaf_466+:18896-22040
Bruz_scaf_466	Mikado_loci	mRNA	18896	22040	20	+	.	ID=BruzV2.466G2.1;Parent=BruzV2.466G2;Name=BruzV2.466G2.1;alias=v1_Bruz.466G4.1;alias=Bruz_scaf_466.g123.t1;canonical_junctions=1,2,3,4,5,6;canonical_number=6;canonical_proportion=1.0;primary=True
Bruz_scaf_466	Mikado_loci	exon	18896	19180	.	+	.	ID=BruzV2.466G2.1.exon1;Parent=BruzV2.466G2.1
Bruz_scaf_466	Mikado_loci	five_prime_UTR	18896	19054	.	+	.	ID=BruzV2.466G2.1.five_prime_UTR1;Parent=BruzV2.466G2.1
Bruz_scaf_466	Mikado_loci	CDS	19055	19180	.	+	0	ID=BruzV2.466G2.1.CDS1;Parent=BruzV2.466G2.1
Bruz_scaf_466	Mikado_loci	CDS	19375	19422	.	+	0	ID=BruzV2.466G2.1.CDS2;Parent=BruzV2.466G2.1
Bruz_scaf_466	Mikado_loci	exon	19375	19422	.	+	.	ID=BruzV2.466G2.1.exon2;Parent=BruzV2.466G2.1
Bruz_scaf_466	Mikado_loci	CDS	19526	19588	.	+	0	ID=BruzV2.466G2.1.CDS3;Parent=BruzV2.466G2.1
Bruz_scaf_466	Mikado_loci	exon	19526	19588	.	+	.	ID=BruzV2.466G2.1.exon3;Parent=BruzV2.466G2.1
Bruz_scaf_466	Mikado_loci	CDS	20087	20140	.	+	0	ID=BruzV2.466G2.1.CDS4;Parent=BruzV2.466G2.1
Bruz_scaf_466	Mikado_loci	exon	20087	20140	.	+	.	ID=BruzV2.466G2.1.exon4;Parent=BruzV2.466G2.1
Bruz_scaf_466	Mikado_loci	CDS	20891	20977	.	+	0	ID=BruzV2.466G2.1.CDS5;Parent=BruzV2.466G2.1
Bruz_scaf_466	Mikado_loci	exon	20891	20977	.	+	.	ID=BruzV2.466G2.1.exon5;Parent=BruzV2.466G2.1
Bruz_scaf_466	Mikado_loci	CDS	21526	21596	.	+	0	ID=BruzV2.466G2.1.CDS6;Parent=BruzV2.466G2.1
Bruz_scaf_466	Mikado_loci	exon	21526	21596	.	+	.	ID=BruzV2.466G2.1.exon6;Parent=BruzV2.466G2.1
Bruz_scaf_466	Mikado_loci	CDS	21711	21735	.	+	1	ID=BruzV2.466G2.1.CDS7;Parent=BruzV2.466G2.1
Bruz_scaf_466	Mikado_loci	exon	21711	22040	.	+	.	ID=BruzV2.466G2.1.exon7;Parent=BruzV2.466G2.1
Bruz_scaf_466	Mikado_loci	three_prime_UTR	21736	22040	.	+	.	ID=BruzV2.466G2.1.three_prime_UTR1;Parent=BruzV2.466G2.1
###
Bruz_scaf_466	Mikado_loci	superlocus	13166	18195	.	-	.	ID=Mikado_superlocus:Bruz_scaf_466-:13166-18195;Name=superlocus:Bruz_scaf_466-:13166-18195
Bruz_scaf_466	Mikado_loci	gene	13166	18075	18	-	.	ID=BruzV2.466G4;Name=BruzV2.466G4;multiexonic=True;superlocus=Mikado_superlocus:Bruz_scaf_466-:13166-18195
Bruz_scaf_466	Mikado_loci	mRNA	13166	18075	18	-	.	ID=BruzV2.466G4.1;Parent=BruzV2.466G4;Name=BruzV2.466G4.1;alias=v1_Bruz.466G2.1;alias=Bruz_scaf_466.g122.t1;canonical_junctions=1,2;canonical_number=2;canonical_proportion=1.0;primary=True
Bruz_scaf_466	Mikado_loci	exon	13166	13571	.	-	.	ID=BruzV2.466G4.1.exon1;Parent=BruzV2.466G4.1
Bruz_scaf_466	Mikado_loci	three_prime_UTR	13166	13571	.	-	.	ID=BruzV2.466G4.1.three_prime_UTR1;Parent=BruzV2.466G4.1
Bruz_scaf_466	Mikado_loci	exon	14990	15208	.	-	.	ID=BruzV2.466G4.1.exon2;Parent=BruzV2.466G4.1
Bruz_scaf_466	Mikado_loci	three_prime_UTR	14990	15059	.	-	.	ID=BruzV2.466G4.1.three_prime_UTR2;Parent=BruzV2.466G4.1
Bruz_scaf_466	Mikado_loci	CDS	15060	15208	.	-	2	ID=BruzV2.466G4.1.CDS1;Parent=BruzV2.466G4.1
Bruz_scaf_466	Mikado_loci	CDS	15613	17524	.	-	0	ID=BruzV2.466G4.1.CDS2;Parent=BruzV2.466G4.1
Bruz_scaf_466	Mikado_loci	exon	15613	18075	.	-	.	ID=BruzV2.466G4.1.exon3;Parent=BruzV2.466G4.1
Bruz_scaf_466	Mikado_loci	five_prime_UTR	17525	18075	.	-	.	ID=BruzV2.466G4.1.five_prime_UTR1;Parent=BruzV2.466G4.1
###
Bruz_scaf_466	Mikado_loci	superlocus	40076	41150	.	+	.	ID=Mikado_superlocus:Bruz_scaf_466+:40076-41150;Name=superlocus:Bruz_scaf_466+:40076-41150
Bruz_scaf_466	Mikado_loci	gene	40076	41150	20	+	.	ID=BruzV2.466G6;Name=BruzV2.466G6;multiexonic=True;superlocus=Mikado_superlocus:Bruz_scaf_466+:40076-41150
Bruz_scaf_466	Mikado_loci	mRNA	40076	41150	20	+	.	ID=BruzV2.466G6.1;Parent=BruzV2.466G6;Name=BruzV2.466G6.1;alias=v1_Bruz.466G6.1;alias=Bruz_scaf_466.g124.t1;canonical_junctions=1,2;canonical_number=2;canonical_proportion=1.0;primary=True
Bruz_scaf_466	Mikado_loci	exon	40076	40361	.	+	.	ID=BruzV2.466G6.1.exon1;Parent=BruzV2.466G6.1
Bruz_scaf_466	Mikado_loci	five_prime_UTR	40076	40138	.	+	.	ID=BruzV2.466G6.1.five_prime_UTR1;Parent=BruzV2.466G6.1
Bruz_scaf_466	Mikado_loci	CDS	40139	40361	.	+	0	ID=BruzV2.466G6.1.CDS1;Parent=BruzV2.466G6.1
Bruz_scaf_466	Mikado_loci	CDS	40414	40810	.	+	2	ID=BruzV2.466G6.1.CDS2;Parent=BruzV2.466G6.1
Bruz_scaf_466	Mikado_loci	exon	40414	40810	.	+	.	ID=BruzV2.466G6.1.exon2;Parent=BruzV2.466G6.1
Bruz_scaf_466	Mikado_loci	CDS	41070	41109	.	+	1	ID=BruzV2.466G6.1.CDS3;Parent=BruzV2.466G6.1
Bruz_scaf_466	Mikado_loci	exon	41070	41150	.	+	.	ID=BruzV2.466G6.1.exon3;Parent=BruzV2.466G6.1
Bruz_scaf_466	Mikado_loci	three_prime_UTR	41110	41150	.	+	.	ID=BruzV2.466G6.1.three_prime_UTR1;Parent=BruzV2.466G6.1
###
Bruz_scaf_466	Mikado_loci	superlocus	43435	44780	.	+	.	ID=Mikado_superlocus:Bruz_scaf_466+:43435-44780;Name=superlocus:Bruz_scaf_466+:43435-44780
Bruz_scaf_466	Mikado_loci	gene	43435	44780	18	+	.	ID=BruzV2.466G8;Name=BruzV2.466G8;multiexonic=False;superlocus=Mikado_superlocus:Bruz_scaf_466+:43435-44780
Bruz_scaf_466	Mikado_loci	mRNA	43435	44780	18	+	.	ID=BruzV2.466G8.1;Parent=BruzV2.466G8;Name=BruzV2.466G8.1;alias=st_MSTRG.48639.1;primary=True
Bruz_scaf_466	Mikado_loci	exon	43435	44780	.	+	.	ID=BruzV2.466G8.1.exon1;Parent=BruzV2.466G8.1
Bruz_scaf_466	Mikado_loci	five_prime_UTR	43435	43510	.	+	.	ID=BruzV2.466G8.1.five_prime_UTR1;Parent=BruzV2.466G8.1
Bruz_scaf_466	Mikado_loci	CDS	43511	44158	.	+	0	ID=BruzV2.466G8.1.CDS1;Parent=BruzV2.466G8.1
Bruz_scaf_466	Mikado_loci	three_prime_UTR	44159	44780	.	+	.	ID=BruzV2.466G8.1.three_prime_UTR1;Parent=BruzV2.466G8.1
###
Bruz_scaf_466	Mikado_loci	superlocus	51583	53642	.	+	.	ID=Mikado_superlocus:Bruz_scaf_466+:51583-53642;Name=superlocus:Bruz_scaf_466+:51583-53642
Bruz_scaf_466	Mikado_loci	gene	51583	53642	19	+	.	ID=BruzV2.466G10;Name=BruzV2.466G10;multiexonic=False;superlocus=Mikado_superlocus:Bruz_scaf_466+:51583-53642
Bruz_scaf_466	Mikado_loci	mRNA	51583	53642	19	+	.	ID=BruzV2.466G10.1;Parent=BruzV2.466G10;Name=BruzV2.466G10.1;alias=v1_Bruz.466G12.1;alias=MSTRG.46578.1;primary=True
Bruz_scaf_466	Mikado_loci	exon	51583	53642	.	+	.	ID=BruzV2.466G10.1.exon1;Parent=BruzV2.466G10.1
Bruz_scaf_466	Mikado_loci	five_prime_UTR	51583	52265	.	+	.	ID=BruzV2.466G10.1.five_prime_UTR1;Parent=BruzV2.466G10.1
Bruz_scaf_466	Mikado_loci	CDS	52266	53150	.	+	0	ID=BruzV2.466G10.1.CDS1;Parent=BruzV2.466G10.1
Bruz_scaf_466	Mikado_loci	three_prime_UTR	53151	53642	.	+	.	ID=BruzV2.466G10.1.three_prime_UTR1;Parent=BruzV2.466G10.1
###
Bruz_scaf_466	Mikado_loci	superlocus	70036	74929	.	+	.	ID=Mikado_superlocus:Bruz_scaf_466+:70036-74929;Name=superlocus:Bruz_scaf_466+:70036-74929
Bruz_scaf_466	Mikado_loci	gene	70036	74929	21	+	.	ID=BruzV2.466G12;Name=BruzV2.466G12;multiexonic=True;superlocus=Mikado_superlocus:Bruz_scaf_466+:70036-74929
Bruz_scaf_466	Mikado_loci	mRNA	70036	74929	21	+	.	ID=BruzV2.466G12.1;Parent=BruzV2.466G12;Name=BruzV2.466G12.1;alias=v1_Bruz.466G18.1;alias=Bruz_scaf_466.g128.t1;canonical_junctions=1,2;canonical_number=2;canonical_proportion=1.0;primary=True
Bruz_scaf_466	Mikado_loci	exon	70036	70242	.	+	.	ID=BruzV2.466G12.1.exon1;Parent=BruzV2.466G12.1
Bruz_scaf_466	Mikado_loci	five_prime_UTR	70036	70242	.	+	.	ID=BruzV2.466G12.1.five_prime_UTR1;Parent=BruzV2.466G12.1
Bruz_scaf_466	Mikado_loci	exon	70413	72571	.	+	.	ID=BruzV2.466G12.1.exon2;Parent=BruzV2.466G12.1
Bruz_scaf_466	Mikado_loci	five_prime_UTR	70413	70546	.	+	.	ID=BruzV2.466G12.1.five_prime_UTR2;Parent=BruzV2.466G12.1
Bruz_scaf_466	Mikado_loci	CDS	70547	72571	.	+	0	ID=BruzV2.466G12.1.CDS1;Parent=BruzV2.466G12.1
Bruz_scaf_466	Mikado_loci	CDS	73828	74352	.	+	0	ID=BruzV2.466G12.1.CDS2;Parent=BruzV2.466G12.1
Bruz_scaf_466	Mikado_loci	exon	73828	74929	.	+	.	ID=BruzV2.466G12.1.exon3;Parent=BruzV2.466G12.1
Bruz_scaf_466	Mikado_loci	three_prime_UTR	74353	74929	.	+	.	ID=BruzV2.466G12.1.three_prime_UTR1;Parent=BruzV2.466G12.1
###
Bruz_scaf_466	Mikado_loci	superlocus	75266	77806	.	+	.	ID=Mikado_superlocus:Bruz_scaf_466+:75266-77806;Name=superlocus:Bruz_scaf_466+:75266-77806
Bruz_scaf_466	Mikado_loci	gene	75266	77806	19	+	.	ID=BruzV2.466G14;Name=BruzV2.466G14;multiexonic=True;superlocus=Mikado_superlocus:Bruz_scaf_466+:75266-77806
Bruz_scaf_466	Mikado_loci	mRNA	75266	77806	19	+	.	ID=BruzV2.466G14.1;Parent=BruzV2.466G14;Name=BruzV2.466G14.1;alias=v1_Bruz.466G20.1;alias=Bruz_scaf_466.g129.t1;canonical_junctions=1,2,3,4,5;canonical_number=5;canonical_proportion=1.0;primary=True
Bruz_scaf_466	Mikado_loci	exon	75266	75572	.	+	.	ID=BruzV2.466G14.1.exon1;Parent=BruzV2.466G14.1
Bruz_scaf_466	Mikado_loci	five_prime_UTR	75266	75267	.	+	.	ID=BruzV2.466G14.1.five_prime_UTR1;Parent=BruzV2.466G14.1
Bruz_scaf_466	Mikado_loci	CDS	75268	75572	.	+	0	ID=BruzV2.466G14.1.CDS1;Parent=BruzV2.466G14.1
Bruz_scaf_466	Mikado_loci	CDS	76902	76960	.	+	1	ID=BruzV2.466G14.1.CDS2;Parent=BruzV2.466G14.1
Bruz_scaf_466	Mikado_loci	exon	76902	76960	.	+	.	ID=BruzV2.466G14.1.exon2;Parent=BruzV2.466G14.1
Bruz_scaf_466	Mikado_loci	CDS	77079	77143	.	+	2	ID=BruzV2.466G14.1.CDS3;Parent=BruzV2.466G14.1
Bruz_scaf_466	Mikado_loci	exon	77079	77143	.	+	.	ID=BruzV2.466G14.1.exon3;Parent=BruzV2.466G14.1
Bruz_scaf_466	Mikado_loci	CDS	77362	77496	.	+	0	ID=BruzV2.466G14.1.CDS4;Parent=BruzV2.466G14.1
Bruz_scaf_466	Mikado_loci	exon	77362	77496	.	+	.	ID=BruzV2.466G14.1.exon4;Parent=BruzV2.466G14.1
Bruz_scaf_466	Mikado_loci	CDS	77608	77656	.	+	0	ID=BruzV2.466G14.1.CDS5;Parent=BruzV2.466G14.1
Bruz_scaf_466	Mikado_loci	exon	77608	77656	.	+	.	ID=BruzV2.466G14.1.exon5;Parent=BruzV2.466G14.1
Bruz_scaf_466	Mikado_loci	CDS	77728	77774	.	+	2	ID=BruzV2.466G14.1.CDS6;Parent=BruzV2.466G14.1
Bruz_scaf_466	Mikado_loci	exon	77728	77806	.	+	.	ID=BruzV2.466G14.1.exon6;Parent=BruzV2.466G14.1
Bruz_scaf_466	Mikado_loci	three_prime_UTR	77775	77806	.	+	.	ID=BruzV2.466G14.1.three_prime_UTR1;Parent=BruzV2.466G14.1
###
Bruz_scaf_466	Mikado_loci	superlocus	78066	80866	.	+	.	ID=Mikado_superlocus:Bruz_scaf_466+:78066-80866;Name=superlocus:Bruz_scaf_466+:78066-80866
Bruz_scaf_466	Mikado_loci	gene	78066	80866	20	+	.	ID=BruzV2.466G16;Name=BruzV2.466G16;multiexonic=True;superlocus=Mikado_superlocus:Bruz_scaf_466+:78066-80866
Bruz_scaf_466	Mikado_loci	mRNA	78066	80866	20	+	.	ID=BruzV2.466G16.1;Parent=BruzV2.466G16;Name=BruzV2.466G16.1;alias=v1_Bruz.466G22.1;alias=Bruz_scaf_466.g130.t1;canonical_junctions=2,3,4,5,6,7,8;canonical_number=7;canonical_proportion=0.875;primary=True
Bruz_scaf_466	Mikado_loci	exon	78066	78181	.	+	.	ID=BruzV2.466G16.1.exon1;Parent=BruzV2.466G16.1
Bruz_scaf_466	Mikado_loci	five_prime_UTR	78066	78108	.	+	.	ID=BruzV2.466G16.1.five_prime_UTR1;Parent=BruzV2.466G16.1
Bruz_scaf_466	Mikado_loci	CDS	78109	78181	.	+	0	ID=BruzV2.466G16.1.CDS1;Parent=BruzV2.466G16.1
Bruz_scaf_466	Mikado_loci	CDS	78251	78363	.	+	2	ID=BruzV2.466G16.1.CDS2;Parent=BruzV2.466G16.1
Bruz_scaf_466	Mikado_loci	exon	78251	78363	.	+	.	ID=BruzV2.466G16.1.exon2;Parent=BruzV2.466G16.1
Bruz_scaf_466	Mikado_loci	CDS	78441	78512	.	+	0	ID=BruzV2.466G16.1.CDS3;Parent=BruzV2.466G16.1
Bruz_scaf_466	Mikado_loci	exon	78441	78512	.	+	.	ID=BruzV2.466G16.1.exon3;Parent=BruzV2.466G16.1
Bruz_scaf_466	Mikado_loci	CDS	78601	78711	.	+	0	ID=BruzV2.466G16.1.CDS4;Parent=BruzV2.466G16.1
Bruz_scaf_466	Mikado_loci	exon	78601	78711	.	+	.	ID=BruzV2.466G16.1.exon4;Parent=BruzV2.466G16.1
Bruz_scaf_466	Mikado_loci	CDS	78965	79146	.	+	0	ID=BruzV2.466G16.1.CDS5;Parent=BruzV2.466G16.1
Bruz_scaf_466	Mikado_loci	exon	78965	79146	.	+	.	ID=BruzV2.466G16.1.exon5;Parent=BruzV2.466G16.1
Bruz_scaf_466	Mikado_loci	CDS	79724	79984	.	+	1	ID=BruzV2.466G16.1.CDS6;Parent=BruzV2.466G16.1
Bruz_scaf_466	Mikado_loci	exon	79724	79984	.	+	.	ID=BruzV2.466G16.1.exon6;Parent=BruzV2.466G16.1
Bruz_scaf_466	Mikado_loci	CDS	80114	80190	.	+	1	ID=BruzV2.466G16.1.CDS7;Parent=BruzV2.466G16.1
Bruz_scaf_466	Mikado_loci	exon	80114	80190	.	+	.	ID=BruzV2.466G16.1.exon7;Parent=BruzV2.466G16.1
Bruz_scaf_466	Mikado_loci	CDS	80262	80638	.	+	2	ID=BruzV2.466G16.1.CDS8;Parent=BruzV2.466G16.1
Bruz_scaf_466	Mikado_loci	exon	80262	80638	.	+	.	ID=BruzV2.466G16.1.exon8;Parent=BruzV2.466G16.1
Bruz_scaf_466	Mikado_loci	CDS	80780	80803	.	+	0	ID=BruzV2.466G16.1.CDS9;Parent=BruzV2.466G16.1
Bruz_scaf_466	Mikado_loci	exon	80780	80866	.	+	.	ID=BruzV2.466G16.1.exon9;Parent=BruzV2.466G16.1
Bruz_scaf_466	Mikado_loci	three_prime_UTR	80804	80866	.	+	.	ID=BruzV2.466G16.1.three_prime_UTR1;Parent=BruzV2.466G16.1
###
Bruz_scaf_466	Mikado_loci	superlocus	89101	99019	.	+	.	ID=Mikado_superlocus:Bruz_scaf_466+:89101-99019;Name=superlocus:Bruz_scaf_466+:89101-99019
Bruz_scaf_466	Mikado_loci	gene	89101	92178	18	+	.	ID=BruzV2.466G18;Name=BruzV2.466G18;multiexonic=False;superlocus=Mikado_superlocus:Bruz_scaf_466+:89101-99019
Bruz_scaf_466	Mikado_loci	mRNA	89101	92178	18	+	.	ID=BruzV2.466G18.1;Parent=BruzV2.466G18;Name=BruzV2.466G18.1;alias=st_MSTRG.48647.1;primary=True
Bruz_scaf_466	Mikado_loci	exon	89101	92178	.	+	.	ID=BruzV2.466G18.1.exon1;Parent=BruzV2.466G18.1
Bruz_scaf_466	Mikado_loci	five_prime_UTR	89101	90791	.	+	.	ID=BruzV2.466G18.1.five_prime_UTR1;Parent=BruzV2.466G18.1
Bruz_scaf_466	Mikado_loci	CDS	90792	91127	.	+	0	ID=BruzV2.466G18.1.CDS1;Parent=BruzV2.466G18.1
Bruz_scaf_466	Mikado_loci	three_prime_UTR	91128	92178	.	+	.	ID=BruzV2.466G18.1.three_prime_UTR1;Parent=BruzV2.466G18.1
Bruz_scaf_466	Mikado_loci	gene	89306	91137	20	+	.	ID=BruzV2.466G20;Name=BruzV2.466G20;multiexonic=True;superlocus=Mikado_superlocus:Bruz_scaf_466+:89101-99019
Bruz_scaf_466	Mikado_loci	mRNA	89306	91137	20	+	.	ID=BruzV2.466G20.1;Parent=BruzV2.466G20;Name=BruzV2.466G20.1;alias=v1_Bruz.466G24.1;alias=Bruz_scaf_466.g131.t1;canonical_junctions=1,2,3,4;canonical_number=4;canonical_proportion=1.0;primary=True
Bruz_scaf_466	Mikado_loci	exon	89306	89400	.	+	.	ID=BruzV2.466G20.1.exon1;Parent=BruzV2.466G20.1
Bruz_scaf_466	Mikado_loci	five_prime_UTR	89306	89307	.	+	.	ID=BruzV2.466G20.1.five_prime_UTR1;Parent=BruzV2.466G20.1
Bruz_scaf_466	Mikado_loci	CDS	89308	89400	.	+	0	ID=BruzV2.466G20.1.CDS1;Parent=BruzV2.466G20.1
Bruz_scaf_466	Mikado_loci	CDS	89630	89734	.	+	0	ID=BruzV2.466G20.1.CDS2;Parent=BruzV2.466G20.1
Bruz_scaf_466	Mikado_loci	exon	89630	89734	.	+	.	ID=BruzV2.466G20.1.exon2;Parent=BruzV2.466G20.1
Bruz_scaf_466	Mikado_loci	CDS	89808	89945	.	+	0	ID=BruzV2.466G20.1.CDS3;Parent=BruzV2.466G20.1
Bruz_scaf_466	Mikado_loci	exon	89808	89945	.	+	.	ID=BruzV2.466G20.1.exon3;Parent=BruzV2.466G20.1
Bruz_scaf_466	Mikado_loci	CDS	90197	90363	.	+	0	ID=BruzV2.466G20.1.CDS4;Parent=BruzV2.466G20.1
Bruz_scaf_466	Mikado_loci	exon	90197	90363	.	+	.	ID=BruzV2.466G20.1.exon4;Parent=BruzV2.466G20.1
Bruz_scaf_466	Mikado_loci	CDS	90472	90529	.	+	1	ID=BruzV2.466G20.1.CDS5;Parent=BruzV2.466G20.1
Bruz_scaf_466	Mikado_loci	exon	90472	91137	.	+	.	ID=BruzV2.466G20.1.exon5;Parent=BruzV2.466G20.1
Bruz_scaf_466	Mikado_loci	three_prime_UTR	90530	91137	.	+	.	ID=BruzV2.466G20.1.three_prime_UTR1;Parent=BruzV2.466G20.1
Bruz_scaf_466	Mikado_loci	gene	91396	99019	21	+	.	ID=BruzV2.466G22;Name=BruzV2.466G22;multiexonic=True;superlocus=Mikado_superlocus:Bruz_scaf_466+:89101-99019
Bruz_scaf_466	Mikado_loci	mRNA	91396	99019	21	+	.	ID=BruzV2.466G22.1;Parent=BruzV2.466G22;Name=BruzV2.466G22.1;alias=v1_Bruz.466G26.1;alias=Bruz_scaf_466.g132.t1;canonical_junctions=1,2,3,4,5;canonical_number=5;canonical_proportion=1.0;primary=True
Bruz_scaf_466	Mikado_loci	exon	91396	92169	.	+	.	ID=BruzV2.466G22.1.exon1;Parent=BruzV2.466G22.1
Bruz_scaf_466	Mikado_loci	five_prime_UTR	91396	92169	.	+	.	ID=BruzV2.466G22.1.five_prime_UTR1;Parent=BruzV2.466G22.1
Bruz_scaf_466	Mikado_loci	exon	96836	96915	.	+	.	ID=BruzV2.466G22.1.exon2;Parent=BruzV2.466G22.1
Bruz_scaf_466	Mikado_loci	five_prime_UTR	96836	96911	.	+	.	ID=BruzV2.466G22.1.five_prime_UTR2;Parent=BruzV2.466G22.1
Bruz_scaf_466	Mikado_loci	CDS	96912	96915	.	+	0	ID=BruzV2.466G22.1.CDS1;Parent=BruzV2.466G22.1
Bruz_scaf_466	Mikado_loci	CDS	97096	97146	.	+	2	ID=BruzV2.466G22.1.CDS2;Parent=BruzV2.466G22.1
Bruz_scaf_466	Mikado_loci	exon	97096	97146	.	+	.	ID=BruzV2.466G22.1.exon3;Parent=BruzV2.466G22.1
Bruz_scaf_466	Mikado_loci	CDS	97553	97961	.	+	2	ID=BruzV2.466G22.1.CDS3;Parent=BruzV2.466G22.1
Bruz_scaf_466	Mikado_loci	exon	97553	97961	.	+	.	ID=BruzV2.466G22.1.exon4;Parent=BruzV2.466G22.1
Bruz_scaf_466	Mikado_loci	CDS	98075	98267	.	+	1	ID=BruzV2.466G22.1.CDS4;Parent=BruzV2.466G22.1
Bruz_scaf_466	Mikado_loci	exon	98075	98267	.	+	.	ID=BruzV2.466G22.1.exon5;Parent=BruzV2.466G22.1
Bruz_scaf_466	Mikado_loci	CDS	98393	98584	.	+	0	ID=BruzV2.466G22.1.CDS5;Parent=BruzV2.466G22.1
Bruz_scaf_466	Mikado_loci	exon	98393	99019	.	+	.	ID=BruzV2.466G22.1.exon6;Parent=BruzV2.466G22.1
Bruz_scaf_466	Mikado_loci	three_prime_UTR	98585	99019	.	+	.	ID=BruzV2.466G22.1.three_prime_UTR1;Parent=BruzV2.466G22.1
###
Bruz_scaf_4660	Mikado_loci	superlocus	23552	26846	.	+	.	ID=Mikado_superlocus:Bruz_scaf_4660+:23552-26846;Name=superlocus:Bruz_scaf_4660+:23552-26846
Bruz_scaf_4660	Mikado_loci	gene	23626	26571	20	+	.	ID=BruzV2.4660G2;Name=BruzV2.4660G2;multiexonic=True;superlocus=Mikado_superlocus:Bruz_scaf_4660+:23552-26846
Bruz_scaf_4660	Mikado_loci	mRNA	23626	26571	20	+	.	ID=BruzV2.4660G2.1;Parent=BruzV2.4660G2;Name=BruzV2.4660G2.1;alias=v1_Bruz.4660G2.1;alias=Bruz_scaf_4660.g54.t1;canonical_junctions=1,2;canonical_number=2;canonical_proportion=1.0;primary=True
Bruz_scaf_4660	Mikado_loci	exon	23626	24150	.	+	.	ID=BruzV2.4660G2.1.exon1;Parent=BruzV2.4660G2.1
Bruz_scaf_4660	Mikado_loci	five_prime_UTR	23626	23627	.	+	.	ID=BruzV2.4660G2.1.five_prime_UTR1;Parent=BruzV2.4660G2.1
Bruz_scaf_4660	Mikado_loci	CDS	23628	24150	.	+	0	ID=BruzV2.4660G2.1.CDS1;Parent=BruzV2.4660G2.1
Bruz_scaf_4660	Mikado_loci	CDS	25971	26158	.	+	2	ID=BruzV2.4660G2.1.CDS2;Parent=BruzV2.4660G2.1
Bruz_scaf_4660	Mikado_loci	exon	25971	26158	.	+	.	ID=BruzV2.4660G2.1.exon2;Parent=BruzV2.4660G2.1
Bruz_scaf_4660	Mikado_loci	CDS	26290	26541	.	+	0	ID=BruzV2.4660G2.1.CDS3;Parent=BruzV2.4660G2.1
Bruz_scaf_4660	Mikado_loci	exon	26290	26571	.	+	.	ID=BruzV2.4660G2.1.exon3;Parent=BruzV2.4660G2.1
Bruz_scaf_4660	Mikado_loci	three_prime_UTR	26542	26571	.	+	.	ID=BruzV2.4660G2.1.three_prime_UTR1;Parent=BruzV2.4660G2.1
###
Bruz_scaf_46601	Mikado_loci	superlocus	1047	2380	.	+	.	ID=Mikado_superlocus:Bruz_scaf_46601+:1047-2380;Name=superlocus:Bruz_scaf_46601+:1047-2380
Bruz_scaf_46601	Mikado_loci	gene	1047	2380	18	+	.	ID=BruzV2.46601G2;Name=BruzV2.46601G2;multiexonic=False;superlocus=Mikado_superlocus:Bruz_scaf_46601+:1047-2380
Bruz_scaf_46601	Mikado_loci	mRNA	1047	2380	18	+	.	ID=BruzV2.46601G2.1;Parent=BruzV2.46601G2;Name=BruzV2.46601G2.1;alias=st_MSTRG.48652.1;primary=True
Bruz_scaf_46601	Mikado_loci	exon	1047	2380	.	+	.	ID=BruzV2.46601G2.1.exon1;Parent=BruzV2.46601G2.1
Bruz_scaf_46601	Mikado_loci	five_prime_UTR	1047	1419	.	+	.	ID=BruzV2.46601G2.1.five_prime_UTR1;Parent=BruzV2.46601G2.1
Bruz_scaf_46601	Mikado_loci	CDS	1420	1794	.	+	0	ID=BruzV2.46601G2.1.CDS1;Parent=BruzV2.46601G2.1
Bruz_scaf_46601	Mikado_loci	three_prime_UTR	1795	2380	.	+	.	ID=BruzV2.46601G2.1.three_prime_UTR1;Parent=BruzV2.46601G2.1
###
Bruz_scaf_46607	Mikado_loci	superlocus	1	2380	.	+	.	ID=Mikado_superlocus:Bruz_scaf_46607+:1-2380;Name=superlocus:Bruz_scaf_46607+:1-2380
Bruz_scaf_46607	Mikado_loci	gene	1	2380	18	+	.	ID=BruzV2.46607G2;Name=BruzV2.46607G2;multiexonic=False;superlocus=Mikado_superlocus:Bruz_scaf_46607+:1-2380
Bruz_scaf_46607	Mikado_loci	mRNA	1	2380	18	+	.	ID=BruzV2.46607G2.1;Parent=BruzV2.46607G2;Name=BruzV2.46607G2.1;alias=st_MSTRG.48653.1;primary=True
Bruz_scaf_46607	Mikado_loci	exon	1	2380	.	+	.	ID=BruzV2.46607G2.1.exon1;Parent=BruzV2.46607G2.1
Bruz_scaf_46607	Mikado_loci	five_prime_UTR	1	415	.	+	.	ID=BruzV2.46607G2.1.five_prime_UTR1;Parent=BruzV2.46607G2.1
Bruz_scaf_46607	Mikado_loci	CDS	416	919	.	+	0	ID=BruzV2.46607G2.1.CDS1;Parent=BruzV2.46607G2.1
Bruz_scaf_46607	Mikado_loci	three_prime_UTR	920	2380	.	+	.	ID=BruzV2.46607G2.1.three_prime_UTR1;Parent=BruzV2.46607G2.1
###
Bruz_scaf_4661	Mikado_loci	superlocus	5885	8450	.	+	.	ID=Mikado_superlocus:Bruz_scaf_4661+:5885-8450;Name=superlocus:Bruz_scaf_4661+:5885-8450
Bruz_scaf_4661	Mikado_loci	gene	5885	8450	18	+	.	ID=BruzV2.4661G2;Name=BruzV2.4661G2;multiexonic=False;superlocus=Mikado_superlocus:Bruz_scaf_4661+:5885-8450
Bruz_scaf_4661	Mikado_loci	mRNA	5885	8450	18	+	.	ID=BruzV2.4661G2.1;Parent=BruzV2.4661G2;Name=BruzV2.4661G2.1;alias=st_MSTRG.48655.1;primary=True
Bruz_scaf_4661	Mikado_loci	exon	5885	8450	.	+	.	ID=BruzV2.4661G2.1.exon1;Parent=BruzV2.4661G2.1
Bruz_scaf_4661	Mikado_loci	five_prime_UTR	5885	7291	.	+	.	ID=BruzV2.4661G2.1.five_prime_UTR1;Parent=BruzV2.4661G2.1
Bruz_scaf_4661	Mikado_loci	CDS	7292	8401	.	+	0	ID=BruzV2.4661G2.1.CDS1;Parent=BruzV2.4661G2.1
Bruz_scaf_4661	Mikado_loci	three_prime_UTR	8402	8450	.	+	.	ID=BruzV2.4661G2.1.three_prime_UTR1;Parent=BruzV2.4661G2.1
###
Bruz_scaf_4661	Mikado_loci	superlocus	18376	22005	.	-	.	ID=Mikado_superlocus:Bruz_scaf_4661-:18376-22005;Name=superlocus:Bruz_scaf_4661-:18376-22005
Bruz_scaf_4661	Mikado_loci	gene	18376	22005	18	-	.	ID=BruzV2.4661G4;Name=BruzV2.4661G4;multiexonic=False;superlocus=Mikado_superlocus:Bruz_scaf_4661-:18376-22005
Bruz_scaf_4661	Mikado_loci	mRNA	18376	22005	18	-	.	ID=BruzV2.4661G4.1;Parent=BruzV2.4661G4;Name=BruzV2.4661G4.1;alias=st_MSTRG.48656.1;primary=True
Bruz_scaf_4661	Mikado_loci	exon	18376	22005	.	-	.	ID=BruzV2.4661G4.1.exon1;Parent=BruzV2.4661G4.1
Bruz_scaf_4661	Mikado_loci	three_prime_UTR	18376	19927	.	-	.	ID=BruzV2.4661G4.1.three_prime_UTR1;Parent=BruzV2.4661G4.1
Bruz_scaf_4661	Mikado_loci	CDS	19928	20236	.	-	0	ID=BruzV2.4661G4.1.CDS1;Parent=BruzV2.4661G4.1
Bruz_scaf_4661	Mikado_loci	five_prime_UTR	20237	22005	.	-	.	ID=BruzV2.4661G4.1.five_prime_UTR1;Parent=BruzV2.4661G4.1
###
Bruz_scaf_46612	Mikado_loci	superlocus	1234	1651	.	-	.	ID=Mikado_superlocus:Bruz_scaf_46612-:1234-1651;Name=superlocus:Bruz_scaf_46612-:1234-1651
Bruz_scaf_46612	Mikado_loci	gene	1234	1651	17	-	.	ID=BruzV2.46612G2;Name=BruzV2.46612G2;multiexonic=False;superlocus=Mikado_superlocus:Bruz_scaf_46612-:1234-1651
Bruz_scaf_46612	Mikado_loci	mRNA	1234	1651	17	-	.	ID=BruzV2.46612G2.1;Parent=BruzV2.46612G2;Name=BruzV2.46612G2.1;alias=st_MSTRG.48657.1;primary=True
Bruz_scaf_46612	Mikado_loci	exon	1234	1651	.	-	.	ID=BruzV2.46612G2.1.exon1;Parent=BruzV2.46612G2.1
Bruz_scaf_46612	Mikado_loci	three_prime_UTR	1234	1234	.	-	.	ID=BruzV2.46612G2.1.three_prime_UTR1;Parent=BruzV2.46612G2.1
Bruz_scaf_46612	Mikado_loci	CDS	1235	1651	.	-	0	ID=BruzV2.46612G2.1.CDS1;Parent=BruzV2.46612G2.1
###
Bruz_scaf_46620	Mikado_loci	superlocus	1	1968	.	+	.	ID=Mikado_superlocus:Bruz_scaf_46620+:1-1968;Name=superlocus:Bruz_scaf_46620+:1-1968
Bruz_scaf_46620	Mikado_loci	gene	1	1968	18	+	.	ID=BruzV2.46620G2;Name=BruzV2.46620G2;multiexonic=False;superlocus=Mikado_superlocus:Bruz_scaf_46620+:1-1968
Bruz_scaf_46620	Mikado_loci	mRNA	1	1968	18	+	.	ID=BruzV2.46620G2.1;Parent=BruzV2.46620G2;Name=BruzV2.46620G2.1;alias=st_MSTRG.48661.1;primary=True
Bruz_scaf_46620	Mikado_loci	exon	1	1968	.	+	.	ID=BruzV2.46620G2.1.exon1;Parent=BruzV2.46620G2.1
Bruz_scaf_46620	Mikado_loci	five_prime_UTR	1	2	.	+	.	ID=BruzV2.46620G2.1.five_prime_UTR1;Parent=BruzV2.46620G2.1
Bruz_scaf_46620	Mikado_loci	CDS	3	581	.	+	0	ID=BruzV2.46620G2.1.CDS1;Parent=BruzV2.46620G2.1
Bruz_scaf_46620	Mikado_loci	three_prime_UTR	582	1968	.	+	.	ID=BruzV2.46620G2.1.three_prime_UTR1;Parent=BruzV2.46620G2.1
###
Bruz_scaf_46624	Mikado_loci	superlocus	1859	2380	.	-	.	ID=Mikado_superlocus:Bruz_scaf_46624-:1859-2380;Name=superlocus:Bruz_scaf_46624-:1859-2380
Bruz_scaf_46624	Mikado_loci	gene	1859	2380	19	-	.	ID=BruzV2.46624G2;Name=BruzV2.46624G2;multiexonic=False;superlocus=Mikado_superlocus:Bruz_scaf_46624-:1859-2380
Bruz_scaf_46624	Mikado_loci	mRNA	1859	2380	19	-	.	ID=BruzV2.46624G2.1;Parent=BruzV2.46624G2;Name=BruzV2.46624G2.1;alias=v1_Bruz.46624G2.1;alias=MSTRG.46600.1;primary=True
Bruz_scaf_46624	Mikado_loci	exon	1859	2380	.	-	.	ID=BruzV2.46624G2.1.exon1;Parent=BruzV2.46624G2.1
Bruz_scaf_46624	Mikado_loci	three_prime_UTR	1859	2064	.	-	.	ID=BruzV2.46624G2.1.three_prime_UTR1;Parent=BruzV2.46624G2.1
Bruz_scaf_46624	Mikado_loci	CDS	2065	2352	.	-	0	ID=BruzV2.46624G2.1.CDS1;Parent=BruzV2.46624G2.1
Bruz_scaf_46624	Mikado_loci	five_prime_UTR	2353	2380	.	-	.	ID=BruzV2.46624G2.1.five_prime_UTR1;Parent=BruzV2.46624G2.1
###
Bruz_scaf_46628	Mikado_loci	superlocus	800	1164	.	-	.	ID=Mikado_superlocus:Bruz_scaf_46628-:800-1164;Name=superlocus:Bruz_scaf_46628-:800-1164
Bruz_scaf_46628	Mikado_loci	gene	800	1164	19	-	.	ID=BruzV2.46628G2;Name=BruzV2.46628G2;multiexonic=False;superlocus=Mikado_superlocus:Bruz_scaf_46628-:800-1164
Bruz_scaf_46628	Mikado_loci	mRNA	800	1164	19	-	.	ID=BruzV2.46628G2.1;Parent=BruzV2.46628G2;Name=BruzV2.46628G2.1;alias=v1_Bruz.46628G2.1;alias=MSTRG.46601.1;primary=True
Bruz_scaf_46628	Mikado_loci	exon	800	1164	.	-	.	ID=BruzV2.46628G2.1.exon1;Parent=BruzV2.46628G2.1
Bruz_scaf_46628	Mikado_loci	three_prime_UTR	800	804	.	-	.	ID=BruzV2.46628G2.1.three_prime_UTR1;Parent=BruzV2.46628G2.1
Bruz_scaf_46628	Mikado_loci	CDS	805	1110	.	-	0	ID=BruzV2.46628G2.1.CDS1;Parent=BruzV2.46628G2.1
Bruz_scaf_46628	Mikado_loci	five_prime_UTR	1111	1164	.	-	.	ID=BruzV2.46628G2.1.five_prime_UTR1;Parent=BruzV2.46628G2.1
###
Bruz_scaf_46629	Mikado_loci	superlocus	692	1485	.	-	.	ID=Mikado_superlocus:Bruz_scaf_46629-:692-1485;Name=superlocus:Bruz_scaf_46629-:692-1485
Bruz_scaf_46629	Mikado_loci	gene	692	1485	19	-	.	ID=BruzV2.46629G2;Name=BruzV2.46629G2;multiexonic=False;superlocus=Mikado_superlocus:Bruz_scaf_46629-:692-1485
Bruz_scaf_46629	Mikado_loci	mRNA	692	1485	19	-	.	ID=BruzV2.46629G2.1;Parent=BruzV2.46629G2;Name=BruzV2.46629G2.1;alias=v1_Bruz.46629G2.1;alias=Bruz_scaf_46629.g23.t1;primary=True
Bruz_scaf_46629	Mikado_loci	exon	692	1485	.	-	.	ID=BruzV2.46629G2.1.exon1;Parent=BruzV2.46629G2.1
Bruz_scaf_46629	Mikado_loci	three_prime_UTR	692	882	.	-	.	ID=BruzV2.46629G2.1.three_prime_UTR1;Parent=BruzV2.46629G2.1
Bruz_scaf_46629	Mikado_loci	CDS	883	1266	.	-	0	ID=BruzV2.46629G2.1.CDS1;Parent=BruzV2.46629G2.1
Bruz_scaf_46629	Mikado_loci	five_prime_UTR	1267	1485	.	-	.	ID=BruzV2.46629G2.1.five_prime_UTR1;Parent=BruzV2.46629G2.1
###
Bruz_scaf_4663	Mikado_loci	superlocus	15174	16970	.	-	.	ID=Mikado_superlocus:Bruz_scaf_4663-:15174-16970;Name=superlocus:Bruz_scaf_4663-:15174-16970
Bruz_scaf_4663	Mikado_loci	gene	15174	16970	18	-	.	ID=BruzV2.4663G2;Name=BruzV2.4663G2;multiexonic=False;superlocus=Mikado_superlocus:Bruz_scaf_4663-:15174-16970
Bruz_scaf_4663	Mikado_loci	mRNA	15174	16970	18	-	.	ID=BruzV2.4663G2.1;Parent=BruzV2.4663G2;Name=BruzV2.4663G2.1;alias=st_MSTRG.48668.1;primary=True
Bruz_scaf_4663	Mikado_loci	exon	15174	16970	.	-	.	ID=BruzV2.4663G2.1.exon1;Parent=BruzV2.4663G2.1
Bruz_scaf_4663	Mikado_loci	three_prime_UTR	15174	15505	.	-	.	ID=BruzV2.4663G2.1.three_prime_UTR1;Parent=BruzV2.4663G2.1
Bruz_scaf_4663	Mikado_loci	CDS	15506	16726	.	-	0	ID=BruzV2.4663G2.1.CDS1;Parent=BruzV2.4663G2.1
Bruz_scaf_4663	Mikado_loci	five_prime_UTR	16727	16970	.	-	.	ID=BruzV2.4663G2.1.five_prime_UTR1;Parent=BruzV2.4663G2.1
###
Bruz_scaf_4663	Mikado_loci	superlocus	26643	27529	.	-	.	ID=Mikado_superlocus:Bruz_scaf_4663-:26643-27529;Name=superlocus:Bruz_scaf_4663-:26643-27529
Bruz_scaf_4663	Mikado_loci	gene	26643	27529	19	-	.	ID=BruzV2.4663G4;Name=BruzV2.4663G4;multiexonic=False;superlocus=Mikado_superlocus:Bruz_scaf_4663-:26643-27529
Bruz_scaf_4663	Mikado_loci	mRNA	26643	27529	19	-	.	ID=BruzV2.4663G4.1;Parent=BruzV2.4663G4;Name=BruzV2.4663G4.1;alias=v1_Bruz.4663G6.1;alias=MSTRG.46604.1;primary=True
Bruz_scaf_4663	Mikado_loci	exon	26643	27529	.	-	.	ID=BruzV2.4663G4.1.exon1;Parent=BruzV2.4663G4.1
Bruz_scaf_4663	Mikado_loci	three_prime_UTR	26643	26716	.	-	.	ID=BruzV2.4663G4.1.three_prime_UTR1;Parent=BruzV2.4663G4.1
Bruz_scaf_4663	Mikado_loci	CDS	26717	27190	.	-	0	ID=BruzV2.4663G4.1.CDS1;Parent=BruzV2.4663G4.1
Bruz_scaf_4663	Mikado_loci	five_prime_UTR	27191	27529	.	-	.	ID=BruzV2.4663G4.1.five_prime_UTR1;Parent=BruzV2.4663G4.1
###
Bruz_scaf_4663	Mikado_loci	superlocus	27789	30251	.	-	.	ID=Mikado_superlocus:Bruz_scaf_4663-:27789-30251;Name=superlocus:Bruz_scaf_4663-:27789-30251
Bruz_scaf_4663	Mikado_loci	gene	27789	29874	19	-	.	ID=BruzV2.4663G6;Name=BruzV2.4663G6;multiexonic=False;superlocus=Mikado_superlocus:Bruz_scaf_4663-:27789-30251
Bruz_scaf_4663	Mikado_loci	mRNA	27789	29874	19	-	.	ID=BruzV2.4663G6.1;Parent=BruzV2.4663G6;Name=BruzV2.4663G6.1;alias=v1_Bruz.4663G8.1;alias=MSTRG.46605.1;primary=True
Bruz_scaf_4663	Mikado_loci	exon	27789	29874	.	-	.	ID=BruzV2.4663G6.1.exon1;Parent=BruzV2.4663G6.1
Bruz_scaf_4663	Mikado_loci	three_prime_UTR	27789	28553	.	-	.	ID=BruzV2.4663G6.1.three_prime_UTR1;Parent=BruzV2.4663G6.1
Bruz_scaf_4663	Mikado_loci	CDS	28554	29642	.	-	0	ID=BruzV2.4663G6.1.CDS1;Parent=BruzV2.4663G6.1
Bruz_scaf_4663	Mikado_loci	five_prime_UTR	29643	29874	.	-	.	ID=BruzV2.4663G6.1.five_prime_UTR1;Parent=BruzV2.4663G6.1
###
Bruz_scaf_46631	Mikado_loci	superlocus	1	1905	.	-	.	ID=Mikado_superlocus:Bruz_scaf_46631-:1-1905;Name=superlocus:Bruz_scaf_46631-:1-1905
Bruz_scaf_46631	Mikado_loci	gene	1	1905	20	-	.	ID=BruzV2.46631G2;Name=BruzV2.46631G2;multiexonic=True;superlocus=Mikado_superlocus:Bruz_scaf_46631-:1-1905
Bruz_scaf_46631	Mikado_loci	mRNA	1	1905	20	-	.	ID=BruzV2.46631G2.1;Parent=BruzV2.46631G2;Name=BruzV2.46631G2.1;alias=v1_Bruz.46631G2.1;alias=Bruz_scaf_46631.g24.t1;canonical_junctions=1,2;canonical_number=2;canonical_proportion=1.0;primary=True
Bruz_scaf_46631	Mikado_loci	exon	1	486	.	-	.	ID=BruzV2.46631G2.1.exon1;Parent=BruzV2.46631G2.1
Bruz_scaf_46631	Mikado_loci	three_prime_UTR	1	467	.	-	.	ID=BruzV2.46631G2.1.three_prime_UTR1;Parent=BruzV2.46631G2.1
Bruz_scaf_46631	Mikado_loci	CDS	468	486	.	-	1	ID=BruzV2.46631G2.1.CDS1;Parent=BruzV2.46631G2.1
Bruz_scaf_46631	Mikado_loci	CDS	857	964	.	-	1	ID=BruzV2.46631G2.1.CDS2;Parent=BruzV2.46631G2.1
Bruz_scaf_46631	Mikado_loci	exon	857	964	.	-	.	ID=BruzV2.46631G2.1.exon2;Parent=BruzV2.46631G2.1
Bruz_scaf_46631	Mikado_loci	CDS	1258	1604	.	-	0	ID=BruzV2.46631G2.1.CDS3;Parent=BruzV2.46631G2.1
Bruz_scaf_46631	Mikado_loci	exon	1258	1905	.	-	.	ID=BruzV2.46631G2.1.exon3;Parent=BruzV2.46631G2.1
Bruz_scaf_46631	Mikado_loci	five_prime_UTR	1605	1905	.	-	.	ID=BruzV2.46631G2.1.five_prime_UTR1;Parent=BruzV2.46631G2.1
###
Bruz_scaf_4664	Mikado_loci	superlocus	4521	4866	.	-	.	ID=Mikado_superlocus:Bruz_scaf_4664-:4521-4866;Name=superlocus:Bruz_scaf_4664-:4521-4866
Bruz_scaf_4664	Mikado_loci	gene	4521	4866	16	-	.	ID=BruzV2.4664G2;Name=BruzV2.4664G2;multiexonic=False;superlocus=Mikado_superlocus:Bruz_scaf_4664-:4521-4866
Bruz_scaf_4664	Mikado_loci	mRNA	4521	4866	16	-	.	ID=BruzV2.4664G2.1;Parent=BruzV2.4664G2;Name=BruzV2.4664G2.1;alias=st_MSTRG.48675.1;primary=True
Bruz_scaf_4664	Mikado_loci	CDS	4521	4865	.	-	0	ID=BruzV2.4664G2.1.CDS1;Parent=BruzV2.4664G2.1
Bruz_scaf_4664	Mikado_loci	exon	4521	4866	.	-	.	ID=BruzV2.4664G2.1.exon1;Parent=BruzV2.4664G2.1
Bruz_scaf_4664	Mikado_loci	five_prime_UTR	4866	4866	.	-	.	ID=BruzV2.4664G2.1.five_prime_UTR1;Parent=BruzV2.4664G2.1
###
Bruz_scaf_4664	Mikado_loci	superlocus	23934	24612	.	-	.	ID=Mikado_superlocus:Bruz_scaf_4664-:23934-24612;Name=superlocus:Bruz_scaf_4664-:23934-24612
Bruz_scaf_4664	Mikado_loci	gene	23934	24612	17	-	.	ID=BruzV2.4664G4;Name=BruzV2.4664G4;multiexonic=False;superlocus=Mikado_superlocus:Bruz_scaf_4664-:23934-24612
Bruz_scaf_4664	Mikado_loci	mRNA	23934	24612	17	-	.	ID=BruzV2.4664G4.1;Parent=BruzV2.4664G4;Name=BruzV2.4664G4.1;alias=st_MSTRG.48678.1;primary=True
Bruz_scaf_4664	Mikado_loci	exon	23934	24612	.	-	.	ID=BruzV2.4664G4.1.exon1;Parent=BruzV2.4664G4.1
Bruz_scaf_4664	Mikado_loci	three_prime_UTR	23934	24108	.	-	.	ID=BruzV2.4664G4.1.three_prime_UTR1;Parent=BruzV2.4664G4.1
Bruz_scaf_4664	Mikado_loci	CDS	24109	24612	.	-	0	ID=BruzV2.4664G4.1.CDS1;Parent=BruzV2.4664G4.1
###
Bruz_scaf_46640	Mikado_loci	superlocus	1588	2379	.	+	.	ID=Mikado_superlocus:Bruz_scaf_46640+:1588-2379;Name=superlocus:Bruz_scaf_46640+:1588-2379
Bruz_scaf_46640	Mikado_loci	gene	1588	2379	18	+	.	ID=BruzV2.46640G2;Name=BruzV2.46640G2;multiexonic=False;superlocus=Mikado_superlocus:Bruz_scaf_46640+:1588-2379
Bruz_scaf_46640	Mikado_loci	mRNA	1588	2379	18	+	.	ID=BruzV2.46640G2.1;Parent=BruzV2.46640G2;Name=BruzV2.46640G2.1;alias=st_MSTRG.48679.1;primary=True
Bruz_scaf_46640	Mikado_loci	exon	1588	2379	.	+	.	ID=BruzV2.46640G2.1.exon1;Parent=BruzV2.46640G2.1
Bruz_scaf_46640	Mikado_loci	five_prime_UTR	1588	1588	.	+	.	ID=BruzV2.46640G2.1.five_prime_UTR1;Parent=BruzV2.46640G2.1
Bruz_scaf_46640	Mikado_loci	CDS	1589	1951	.	+	0	ID=BruzV2.46640G2.1.CDS1;Parent=BruzV2.46640G2.1
Bruz_scaf_46640	Mikado_loci	three_prime_UTR	1952	2379	.	+	.	ID=BruzV2.46640G2.1.three_prime_UTR1;Parent=BruzV2.46640G2.1
###
Bruz_scaf_46642	Mikado_loci	superlocus	1	1191	.	-	.	ID=Mikado_superlocus:Bruz_scaf_46642-:1-1191;Name=superlocus:Bruz_scaf_46642-:1-1191
Bruz_scaf_46642	Mikado_loci	gene	1	1191	19	-	.	ID=BruzV2.46642G2;Name=BruzV2.46642G2;multiexonic=False;superlocus=Mikado_superlocus:Bruz_scaf_46642-:1-1191
Bruz_scaf_46642	Mikado_loci	mRNA	1	1191	19	-	.	ID=BruzV2.46642G2.1;Parent=BruzV2.46642G2;Name=BruzV2.46642G2.1;alias=v1_Bruz.46642G2.1;alias=MSTRG.46614.1;primary=True
Bruz_scaf_46642	Mikado_loci	exon	1	1191	.	-	.	ID=BruzV2.46642G2.1.exon1;Parent=BruzV2.46642G2.1
Bruz_scaf_46642	Mikado_loci	three_prime_UTR	1	2	.	-	.	ID=BruzV2.46642G2.1.three_prime_UTR1;Parent=BruzV2.46642G2.1
Bruz_scaf_46642	Mikado_loci	CDS	3	566	.	-	0	ID=BruzV2.46642G2.1.CDS1;Parent=BruzV2.46642G2.1
Bruz_scaf_46642	Mikado_loci	five_prime_UTR	567	1191	.	-	.	ID=BruzV2.46642G2.1.five_prime_UTR1;Parent=BruzV2.46642G2.1
###
Bruz_scaf_46644	Mikado_loci	superlocus	1	1440	.	+	.	ID=Mikado_superlocus:Bruz_scaf_46644+:1-1440;Name=superlocus:Bruz_scaf_46644+:1-1440
Bruz_scaf_46644	Mikado_loci	gene	1	1440	19	+	.	ID=BruzV2.46644G2;Name=BruzV2.46644G2;multiexonic=False;superlocus=Mikado_superlocus:Bruz_scaf_46644+:1-1440
Bruz_scaf_46644	Mikado_loci	mRNA	1	1440	19	+	.	ID=BruzV2.46644G2.1;Parent=BruzV2.46644G2;Name=BruzV2.46644G2.1;alias=v1_Bruz.46644G2.1;alias=MSTRG.46617.1;primary=True
Bruz_scaf_46644	Mikado_loci	exon	1	1440	.	+	.	ID=BruzV2.46644G2.1.exon1;Parent=BruzV2.46644G2.1
Bruz_scaf_46644	Mikado_loci	five_prime_UTR	1	1	.	+	.	ID=BruzV2.46644G2.1.five_prime_UTR1;Parent=BruzV2.46644G2.1
Bruz_scaf_46644	Mikado_loci	CDS	2	574	.	+	0	ID=BruzV2.46644G2.1.CDS1;Parent=BruzV2.46644G2.1
Bruz_scaf_46644	Mikado_loci	three_prime_UTR	575	1440	.	+	.	ID=BruzV2.46644G2.1.three_prime_UTR1;Parent=BruzV2.46644G2.1
###
Bruz_scaf_4665	Mikado_loci	superlocus	19216	19605	.	+	.	ID=Mikado_superlocus:Bruz_scaf_4665+:19216-19605;Name=superlocus:Bruz_scaf_4665+:19216-19605
Bruz_scaf_4665	Mikado_loci	gene	19216	19605	18	+	.	ID=BruzV2.4665G2;Name=BruzV2.4665G2;multiexonic=False;superlocus=Mikado_superlocus:Bruz_scaf_4665+:19216-19605
Bruz_scaf_4665	Mikado_loci	mRNA	19216	19605	18	+	.	ID=BruzV2.4665G2.1;Parent=BruzV2.4665G2;Name=BruzV2.4665G2.1;alias=v1_Bruz.4665G2.1;alias=Bruz_scaf_4665.g57.t1;primary=True
Bruz_scaf_4665	Mikado_loci	CDS	19216	19539	.	+	0	ID=BruzV2.4665G2.1.CDS1;Parent=BruzV2.4665G2.1
Bruz_scaf_4665	Mikado_loci	exon	19216	19605	.	+	.	ID=BruzV2.4665G2.1.exon1;Parent=BruzV2.4665G2.1
Bruz_scaf_4665	Mikado_loci	three_prime_UTR	19540	19605	.	+	.	ID=BruzV2.4665G2.1.three_prime_UTR1;Parent=BruzV2.4665G2.1
###
Bruz_scaf_4665	Mikado_loci	superlocus	22476	24010	.	+	.	ID=Mikado_superlocus:Bruz_scaf_4665+:22476-24010;Name=superlocus:Bruz_scaf_4665+:22476-24010
Bruz_scaf_4665	Mikado_loci	gene	22476	24010	21	+	.	ID=BruzV2.4665G4;Name=BruzV2.4665G4;multiexonic=True;superlocus=Mikado_superlocus:Bruz_scaf_4665+:22476-24010
Bruz_scaf_4665	Mikado_loci	mRNA	22476	24010	21	+	.	ID=BruzV2.4665G4.1;Parent=BruzV2.4665G4;Name=BruzV2.4665G4.1;alias=v1_Bruz.4665G4.1;alias=Bruz_scaf_4665.g58.t1;canonical_junctions=1,2,3,4;canonical_number=4;canonical_proportion=1.0;primary=True
Bruz_scaf_4665	Mikado_loci	exon	22476	22504	.	+	.	ID=BruzV2.4665G4.1.exon1;Parent=BruzV2.4665G4.1
Bruz_scaf_4665	Mikado_loci	five_prime_UTR	22476	22504	.	+	.	ID=BruzV2.4665G4.1.five_prime_UTR1;Parent=BruzV2.4665G4.1
Bruz_scaf_4665	Mikado_loci	exon	22588	22682	.	+	.	ID=BruzV2.4665G4.1.exon2;Parent=BruzV2.4665G4.1
Bruz_scaf_4665	Mikado_loci	five_prime_UTR	22588	22596	.	+	.	ID=BruzV2.4665G4.1.five_prime_UTR2;Parent=BruzV2.4665G4.1
Bruz_scaf_4665	Mikado_loci	CDS	22597	22682	.	+	0	ID=BruzV2.4665G4.1.CDS1;Parent=BruzV2.4665G4.1
Bruz_scaf_4665	Mikado_loci	CDS	22797	22885	.	+	1	ID=BruzV2.4665G4.1.CDS2;Parent=BruzV2.4665G4.1
Bruz_scaf_4665	Mikado_loci	exon	22797	22885	.	+	.	ID=BruzV2.4665G4.1.exon3;Parent=BruzV2.4665G4.1
Bruz_scaf_4665	Mikado_loci	CDS	22973	23067	.	+	2	ID=BruzV2.4665G4.1.CDS3;Parent=BruzV2.4665G4.1
Bruz_scaf_4665	Mikado_loci	exon	22973	23067	.	+	.	ID=BruzV2.4665G4.1.exon4;Parent=BruzV2.4665G4.1
Bruz_scaf_4665	Mikado_loci	CDS	23401	23622	.	+	0	ID=BruzV2.4665G4.1.CDS4;Parent=BruzV2.4665G4.1
Bruz_scaf_4665	Mikado_loci	exon	23401	24010	.	+	.	ID=BruzV2.4665G4.1.exon5;Parent=BruzV2.4665G4.1
Bruz_scaf_4665	Mikado_loci	three_prime_UTR	23623	24010	.	+	.	ID=BruzV2.4665G4.1.three_prime_UTR1;Parent=BruzV2.4665G4.1
###
Bruz_scaf_4666	Mikado_loci	superlocus	25862	26241	.	-	.	ID=Mikado_superlocus:Bruz_scaf_4666-:25862-26241;Name=superlocus:Bruz_scaf_4666-:25862-26241
Bruz_scaf_4666	Mikado_loci	gene	25862	26241	19	-	.	ID=BruzV2.4666G2;Name=BruzV2.4666G2;multiexonic=False;superlocus=Mikado_superlocus:Bruz_scaf_4666-:25862-26241
Bruz_scaf_4666	Mikado_loci	mRNA	25862	26241	19	-	.	ID=BruzV2.4666G2.1;Parent=BruzV2.4666G2;Name=BruzV2.4666G2.1;alias=v1_Bruz.4666G4.1;alias=MSTRG.46623.1;primary=True
Bruz_scaf_4666	Mikado_loci	exon	25862	26241	.	-	.	ID=BruzV2.4666G2.1.exon1;Parent=BruzV2.4666G2.1
Bruz_scaf_4666	Mikado_loci	three_prime_UTR	25862	25862	.	-	.	ID=BruzV2.4666G2.1.three_prime_UTR1;Parent=BruzV2.4666G2.1
Bruz_scaf_4666	Mikado_loci	CDS	25863	26240	.	-	0	ID=BruzV2.4666G2.1.CDS1;Parent=BruzV2.4666G2.1
Bruz_scaf_4666	Mikado_loci	five_prime_UTR	26241	26241	.	-	.	ID=BruzV2.4666G2.1.five_prime_UTR1;Parent=BruzV2.4666G2.1
###
Bruz_scaf_46661	Mikado_loci	superlocus	1986	2378	.	+	.	ID=Mikado_superlocus:Bruz_scaf_46661+:1986-2378;Name=superlocus:Bruz_scaf_46661+:1986-2378
Bruz_scaf_46661	Mikado_loci	gene	1986	2378	18	+	.	ID=BruzV2.46661G2;Name=BruzV2.46661G2;multiexonic=False;superlocus=Mikado_superlocus:Bruz_scaf_46661+:1986-2378
Bruz_scaf_46661	Mikado_loci	mRNA	1986	2378	18	+	.	ID=BruzV2.46661G2.1;Parent=BruzV2.46661G2;Name=BruzV2.46661G2.1;alias=st_MSTRG.48693.1;primary=True
Bruz_scaf_46661	Mikado_loci	exon	1986	2378	.	+	.	ID=BruzV2.46661G2.1.exon1;Parent=BruzV2.46661G2.1
Bruz_scaf_46661	Mikado_loci	five_prime_UTR	1986	1986	.	+	.	ID=BruzV2.46661G2.1.five_prime_UTR1;Parent=BruzV2.46661G2.1
Bruz_scaf_46661	Mikado_loci	CDS	1987	2376	.	+	0	ID=BruzV2.46661G2.1.CDS1;Parent=BruzV2.46661G2.1
Bruz_scaf_46661	Mikado_loci	three_prime_UTR	2377	2378	.	+	.	ID=BruzV2.46661G2.1.three_prime_UTR1;Parent=BruzV2.46661G2.1
###
Bruz_scaf_46663	Mikado_loci	superlocus	1	1232	.	+	.	ID=Mikado_superlocus:Bruz_scaf_46663+:1-1232;Name=superlocus:Bruz_scaf_46663+:1-1232
Bruz_scaf_46663	Mikado_loci	gene	1	1232	19	+	.	ID=BruzV2.46663G2;Name=BruzV2.46663G2;multiexonic=False;superlocus=Mikado_superlocus:Bruz_scaf_46663+:1-1232
Bruz_scaf_46663	Mikado_loci	mRNA	1	1232	19	+	.	ID=BruzV2.46663G2.1;Parent=BruzV2.46663G2;Name=BruzV2.46663G2.1;alias=v1_Bruz.46663G2.1;alias=MSTRG.46629.1;primary=True
Bruz_scaf_46663	Mikado_loci	exon	1	1232	.	+	.	ID=BruzV2.46663G2.1.exon1;Parent=BruzV2.46663G2.1
Bruz_scaf_46663	Mikado_loci	five_prime_UTR	1	2	.	+	.	ID=BruzV2.46663G2.1.five_prime_UTR1;Parent=BruzV2.46663G2.1
Bruz_scaf_46663	Mikado_loci	CDS	3	530	.	+	0	ID=BruzV2.46663G2.1.CDS1;Parent=BruzV2.46663G2.1
Bruz_scaf_46663	Mikado_loci	three_prime_UTR	531	1232	.	+	.	ID=BruzV2.46663G2.1.three_prime_UTR1;Parent=BruzV2.46663G2.1
###
Bruz_scaf_46675	Mikado_loci	superlocus	1411	2378	.	-	.	ID=Mikado_superlocus:Bruz_scaf_46675-:1411-2378;Name=superlocus:Bruz_scaf_46675-:1411-2378
Bruz_scaf_46675	Mikado_loci	gene	1411	2378	18	-	.	ID=BruzV2.46675G2;Name=BruzV2.46675G2;multiexonic=False;superlocus=Mikado_superlocus:Bruz_scaf_46675-:1411-2378
Bruz_scaf_46675	Mikado_loci	mRNA	1411	2378	18	-	.	ID=BruzV2.46675G2.1;Parent=BruzV2.46675G2;Name=BruzV2.46675G2.1;alias=st_MSTRG.48697.1;primary=True
Bruz_scaf_46675	Mikado_loci	exon	1411	2378	.	-	.	ID=BruzV2.46675G2.1.exon1;Parent=BruzV2.46675G2.1
Bruz_scaf_46675	Mikado_loci	three_prime_UTR	1411	1835	.	-	.	ID=BruzV2.46675G2.1.three_prime_UTR1;Parent=BruzV2.46675G2.1
Bruz_scaf_46675	Mikado_loci	CDS	1836	2333	.	-	0	ID=BruzV2.46675G2.1.CDS1;Parent=BruzV2.46675G2.1
Bruz_scaf_46675	Mikado_loci	five_prime_UTR	2334	2378	.	-	.	ID=BruzV2.46675G2.1.five_prime_UTR1;Parent=BruzV2.46675G2.1
###
Bruz_scaf_46680	Mikado_loci	superlocus	1099	2034	.	+	.	ID=Mikado_superlocus:Bruz_scaf_46680+:1099-2034;Name=superlocus:Bruz_scaf_46680+:1099-2034
Bruz_scaf_46680	Mikado_loci	gene	1099	2034	18	+	.	ID=BruzV2.46680G2;Name=BruzV2.46680G2;multiexonic=False;superlocus=Mikado_superlocus:Bruz_scaf_46680+:1099-2034
Bruz_scaf_46680	Mikado_loci	mRNA	1099	2034	18	+	.	ID=BruzV2.46680G2.1;Parent=BruzV2.46680G2;Name=BruzV2.46680G2.1;alias=st_MSTRG.48699.1;primary=True
Bruz_scaf_46680	Mikado_loci	exon	1099	2034	.	+	.	ID=BruzV2.46680G2.1.exon1;Parent=BruzV2.46680G2.1
Bruz_scaf_46680	Mikado_loci	five_prime_UTR	1099	1342	.	+	.	ID=BruzV2.46680G2.1.five_prime_UTR1;Parent=BruzV2.46680G2.1
Bruz_scaf_46680	Mikado_loci	CDS	1343	1732	.	+	0	ID=BruzV2.46680G2.1.CDS1;Parent=BruzV2.46680G2.1
Bruz_scaf_46680	Mikado_loci	three_prime_UTR	1733	2034	.	+	.	ID=BruzV2.46680G2.1.three_prime_UTR1;Parent=BruzV2.46680G2.1
###
Bruz_scaf_4669	Mikado_loci	superlocus	6270	10321	.	+	.	ID=Mikado_superlocus:Bruz_scaf_4669+:6270-10321;Name=superlocus:Bruz_scaf_4669+:6270-10321
Bruz_scaf_4669	Mikado_loci	gene	6926	8497	18	+	.	ID=BruzV2.4669G2;Name=BruzV2.4669G2;multiexonic=True;superlocus=Mikado_superlocus:Bruz_scaf_4669+:6270-10321
Bruz_scaf_4669	Mikado_loci	mRNA	6926	8497	18	+	.	ID=BruzV2.4669G2.1;Parent=BruzV2.4669G2;Name=BruzV2.4669G2.1;alias=v1_Bruz.4669G2.1;alias=Bruz_scaf_4669.g59.t1;canonical_junctions=1,2;canonical_number=2;canonical_proportion=1.0;primary=True
Bruz_scaf_4669	Mikado_loci	exon	6926	7468	.	+	.	ID=BruzV2.4669G2.1.exon1;Parent=BruzV2.4669G2.1
Bruz_scaf_4669	Mikado_loci	five_prime_UTR	6926	7054	.	+	.	ID=BruzV2.4669G2.1.five_prime_UTR1;Parent=BruzV2.4669G2.1
Bruz_scaf_4669	Mikado_loci	CDS	7055	7468	.	+	0	ID=BruzV2.4669G2.1.CDS1;Parent=BruzV2.4669G2.1
Bruz_scaf_4669	Mikado_loci	CDS	7554	7736	.	+	0	ID=BruzV2.4669G2.1.CDS2;Parent=BruzV2.4669G2.1
Bruz_scaf_4669	Mikado_loci	exon	7554	7736	.	+	.	ID=BruzV2.4669G2.1.exon2;Parent=BruzV2.4669G2.1
Bruz_scaf_4669	Mikado_loci	CDS	7856	8134	.	+	0	ID=BruzV2.4669G2.1.CDS3;Parent=BruzV2.4669G2.1
Bruz_scaf_4669	Mikado_loci	exon	7856	8497	.	+	.	ID=BruzV2.4669G2.1.exon3;Parent=BruzV2.4669G2.1
Bruz_scaf_4669	Mikado_loci	three_prime_UTR	8135	8497	.	+	.	ID=BruzV2.4669G2.1.three_prime_UTR1;Parent=BruzV2.4669G2.1
###
Bruz_scaf_4669	Mikado_loci	superlocus	12816	15059	.	+	.	ID=Mikado_superlocus:Bruz_scaf_4669+:12816-15059;Name=superlocus:Bruz_scaf_4669+:12816-15059
Bruz_scaf_4669	Mikado_loci	gene	12816	15059	18	+	.	ID=BruzV2.4669G4;Name=BruzV2.4669G4;multiexonic=True;superlocus=Mikado_superlocus:Bruz_scaf_4669+:12816-15059
Bruz_scaf_4669	Mikado_loci	mRNA	12816	15059	18	+	.	ID=BruzV2.4669G4.1;Parent=BruzV2.4669G4;Name=BruzV2.4669G4.1;alias=v1_Bruz.4669G4.1;alias=Bruz_scaf_4669.g60.t1;canonical_junctions=1,2,3,4;canonical_number=4;canonical_proportion=1.0;primary=True
Bruz_scaf_4669	Mikado_loci	exon	12816	13117	.	+	.	ID=BruzV2.4669G4.1.exon1;Parent=BruzV2.4669G4.1
Bruz_scaf_4669	Mikado_loci	five_prime_UTR	12816	12817	.	+	.	ID=BruzV2.4669G4.1.five_prime_UTR1;Parent=BruzV2.4669G4.1
Bruz_scaf_4669	Mikado_loci	CDS	12818	13117	.	+	0	ID=BruzV2.4669G4.1.CDS1;Parent=BruzV2.4669G4.1
Bruz_scaf_4669	Mikado_loci	CDS	13406	13582	.	+	0	ID=BruzV2.4669G4.1.CDS2;Parent=BruzV2.4669G4.1
Bruz_scaf_4669	Mikado_loci	exon	13406	13582	.	+	.	ID=BruzV2.4669G4.1.exon2;Parent=BruzV2.4669G4.1
Bruz_scaf_4669	Mikado_loci	CDS	13723	14007	.	+	0	ID=BruzV2.4669G4.1.CDS3;Parent=BruzV2.4669G4.1
Bruz_scaf_4669	Mikado_loci	exon	13723	14053	.	+	.	ID=BruzV2.4669G4.1.exon3;Parent=BruzV2.4669G4.1
Bruz_scaf_4669	Mikado_loci	three_prime_UTR	14008	14053	.	+	.	ID=BruzV2.4669G4.1.three_prime_UTR1;Parent=BruzV2.4669G4.1
Bruz_scaf_4669	Mikado_loci	exon	14695	14858	.	+	.	ID=BruzV2.4669G4.1.exon4;Parent=BruzV2.4669G4.1
Bruz_scaf_4669	Mikado_loci	three_prime_UTR	14695	14858	.	+	.	ID=BruzV2.4669G4.1.three_prime_UTR2;Parent=BruzV2.4669G4.1
Bruz_scaf_4669	Mikado_loci	exon	14948	15059	.	+	.	ID=BruzV2.4669G4.1.exon5;Parent=BruzV2.4669G4.1
Bruz_scaf_4669	Mikado_loci	three_prime_UTR	14948	15059	.	+	.	ID=BruzV2.4669G4.1.three_prime_UTR3;Parent=BruzV2.4669G4.1
###
Bruz_scaf_4669	Mikado_loci	superlocus	13395	20865	.	-	.	ID=Mikado_superlocus:Bruz_scaf_4669-:13395-20865;Name=superlocus:Bruz_scaf_4669-:13395-20865
Bruz_scaf_4669	Mikado_loci	gene	15354	18035	20	-	.	ID=BruzV2.4669G6;Name=BruzV2.4669G6;multiexonic=True;superlocus=Mikado_superlocus:Bruz_scaf_4669-:13395-20865
Bruz_scaf_4669	Mikado_loci	mRNA	15354	18035	20	-	.	ID=BruzV2.4669G6.1;Parent=BruzV2.4669G6;Name=BruzV2.4669G6.1;alias=v1_Bruz.4669G6.1;alias=Bruz_scaf_4669.g61.t1;canonical_junctions=1,2,3,4;canonical_number=4;canonical_proportion=1.0;primary=True
Bruz_scaf_4669	Mikado_loci	exon	15354	15844	.	-	.	ID=BruzV2.4669G6.1.exon1;Parent=BruzV2.4669G6.1
Bruz_scaf_4669	Mikado_loci	three_prime_UTR	15354	15626	.	-	.	ID=BruzV2.4669G6.1.three_prime_UTR1;Parent=BruzV2.4669G6.1
Bruz_scaf_4669	Mikado_loci	CDS	15627	15844	.	-	2	ID=BruzV2.4669G6.1.CDS1;Parent=BruzV2.4669G6.1
Bruz_scaf_4669	Mikado_loci	CDS	15941	16217	.	-	0	ID=BruzV2.4669G6.1.CDS2;Parent=BruzV2.4669G6.1
Bruz_scaf_4669	Mikado_loci	exon	15941	16217	.	-	.	ID=BruzV2.4669G6.1.exon2;Parent=BruzV2.4669G6.1
Bruz_scaf_4669	Mikado_loci	CDS	16301	16452	.	-	2	ID=BruzV2.4669G6.1.CDS3;Parent=BruzV2.4669G6.1
Bruz_scaf_4669	Mikado_loci	exon	16301	16452	.	-	.	ID=BruzV2.4669G6.1.exon3;Parent=BruzV2.4669G6.1
Bruz_scaf_4669	Mikado_loci	CDS	16588	16803	.	-	2	ID=BruzV2.4669G6.1.CDS4;Parent=BruzV2.4669G6.1
Bruz_scaf_4669	Mikado_loci	exon	16588	16803	.	-	.	ID=BruzV2.4669G6.1.exon4;Parent=BruzV2.4669G6.1
Bruz_scaf_4669	Mikado_loci	CDS	17964	18015	.	-	0	ID=BruzV2.4669G6.1.CDS5;Parent=BruzV2.4669G6.1
Bruz_scaf_4669	Mikado_loci	exon	17964	18035	.	-	.	ID=BruzV2.4669G6.1.exon5;Parent=BruzV2.4669G6.1
Bruz_scaf_4669	Mikado_loci	five_prime_UTR	18016	18035	.	-	.	ID=BruzV2.4669G6.1.five_prime_UTR1;Parent=BruzV2.4669G6.1
Bruz_scaf_4669	Mikado_loci	gene	20400	20865	19	-	.	ID=BruzV2.4669G8;Name=BruzV2.4669G8;multiexonic=False;superlocus=Mikado_superlocus:Bruz_scaf_4669-:13395-20865
Bruz_scaf_4669	Mikado_loci	mRNA	20400	20865	19	-	.	ID=BruzV2.4669G8.1;Parent=BruzV2.4669G8;Name=BruzV2.4669G8.1;alias=v1_Bruz.4669G8.1;alias=Bruz_scaf_4669.g62.t1;primary=True
Bruz_scaf_4669	Mikado_loci	exon	20400	20865	.	-	.	ID=BruzV2.4669G8.1.exon1;Parent=BruzV2.4669G8.1
Bruz_scaf_4669	Mikado_loci	three_prime_UTR	20400	20440	.	-	.	ID=BruzV2.4669G8.1.three_prime_UTR1;Parent=BruzV2.4669G8.1
Bruz_scaf_4669	Mikado_loci	CDS	20441	20863	.	-	0	ID=BruzV2.4669G8.1.CDS1;Parent=BruzV2.4669G8.1
Bruz_scaf_4669	Mikado_loci	five_prime_UTR	20864	20865	.	-	.	ID=BruzV2.4669G8.1.five_prime_UTR1;Parent=BruzV2.4669G8.1
###
Bruz_scaf_4669	Mikado_loci	superlocus	25043	27915	.	-	.	ID=Mikado_superlocus:Bruz_scaf_4669-:25043-27915;Name=superlocus:Bruz_scaf_4669-:25043-27915
Bruz_scaf_4669	Mikado_loci	gene	25043	27915	18	-	.	ID=BruzV2.4669G10;Name=BruzV2.4669G10;multiexonic=False;superlocus=Mikado_superlocus:Bruz_scaf_4669-:25043-27915
Bruz_scaf_4669	Mikado_loci	mRNA	25043	27915	18	-	.	ID=BruzV2.4669G10.1;Parent=BruzV2.4669G10;Name=BruzV2.4669G10.1;alias=st_MSTRG.48706.1;primary=True
Bruz_scaf_4669	Mikado_loci	exon	25043	27915	.	-	.	ID=BruzV2.4669G10.1.exon1;Parent=BruzV2.4669G10.1
Bruz_scaf_4669	Mikado_loci	three_prime_UTR	25043	27524	.	-	.	ID=BruzV2.4669G10.1.three_prime_UTR1;Parent=BruzV2.4669G10.1
Bruz_scaf_4669	Mikado_loci	CDS	27525	27914	.	-	0	ID=BruzV2.4669G10.1.CDS1;Parent=BruzV2.4669G10.1
Bruz_scaf_4669	Mikado_loci	five_prime_UTR	27915	27915	.	-	.	ID=BruzV2.4669G10.1.five_prime_UTR1;Parent=BruzV2.4669G10.1
###
Bruz_scaf_467	Mikado_loci	superlocus	1515	3555	.	-	.	ID=Mikado_superlocus:Bruz_scaf_467-:1515-3555;Name=superlocus:Bruz_scaf_467-:1515-3555
Bruz_scaf_467	Mikado_loci	gene	1515	3555	20	-	.	ID=BruzV2.467G2;Name=BruzV2.467G2;multiexonic=True;superlocus=Mikado_superlocus:Bruz_scaf_467-:1515-3555
Bruz_scaf_467	Mikado_loci	mRNA	1515	3555	20	-	.	ID=BruzV2.467G2.1;Parent=BruzV2.467G2;Name=BruzV2.467G2.1;alias=v1_Bruz.467G2.1;alias=Bruz_scaf_467.g133.t1;canonical_junctions=1,2;canonical_number=2;canonical_proportion=1.0;primary=True
Bruz_scaf_467	Mikado_loci	exon	1515	1754	.	-	.	ID=BruzV2.467G2.1.exon1;Parent=BruzV2.467G2.1
Bruz_scaf_467	Mikado_loci	three_prime_UTR	1515	1733	.	-	.	ID=BruzV2.467G2.1.three_prime_UTR1;Parent=BruzV2.467G2.1
Bruz_scaf_467	Mikado_loci	CDS	1734	1754	.	-	0	ID=BruzV2.467G2.1.CDS1;Parent=BruzV2.467G2.1
Bruz_scaf_467	Mikado_loci	CDS	2187	2752	.	-	2	ID=BruzV2.467G2.1.CDS2;Parent=BruzV2.467G2.1
Bruz_scaf_467	Mikado_loci	exon	2187	2752	.	-	.	ID=BruzV2.467G2.1.exon2;Parent=BruzV2.467G2.1
Bruz_scaf_467	Mikado_loci	CDS	2935	3553	.	-	0	ID=BruzV2.467G2.1.CDS3;Parent=BruzV2.467G2.1
Bruz_scaf_467	Mikado_loci	exon	2935	3555	.	-	.	ID=BruzV2.467G2.1.exon3;Parent=BruzV2.467G2.1
Bruz_scaf_467	Mikado_loci	five_prime_UTR	3554	3555	.	-	.	ID=BruzV2.467G2.1.five_prime_UTR1;Parent=BruzV2.467G2.1
###
Bruz_scaf_467	Mikado_loci	superlocus	8548	9343	.	-	.	ID=Mikado_superlocus:Bruz_scaf_467-:8548-9343;Name=superlocus:Bruz_scaf_467-:8548-9343
Bruz_scaf_467	Mikado_loci	gene	8548	9343	17	-	.	ID=BruzV2.467G4;Name=BruzV2.467G4;multiexonic=False;superlocus=Mikado_superlocus:Bruz_scaf_467-:8548-9343
Bruz_scaf_467	Mikado_loci	mRNA	8548	9343	17	-	.	ID=BruzV2.467G4.1;Parent=BruzV2.467G4;Name=BruzV2.467G4.1;alias=st_MSTRG.48711.1;primary=True
Bruz_scaf_467	Mikado_loci	exon	8548	9343	.	-	.	ID=BruzV2.467G4.1.exon1;Parent=BruzV2.467G4.1
Bruz_scaf_467	Mikado_loci	three_prime_UTR	8548	8749	.	-	.	ID=BruzV2.467G4.1.three_prime_UTR1;Parent=BruzV2.467G4.1
Bruz_scaf_467	Mikado_loci	CDS	8750	9343	.	-	0	ID=BruzV2.467G4.1.CDS1;Parent=BruzV2.467G4.1
###
Bruz_scaf_467	Mikado_loci	superlocus	25436	31200	.	+	.	ID=Mikado_superlocus:Bruz_scaf_467+:25436-31200;Name=superlocus:Bruz_scaf_467+:25436-31200
Bruz_scaf_467	Mikado_loci	gene	25436	31200	20	+	.	ID=BruzV2.467G6;Name=BruzV2.467G6;multiexonic=True;superlocus=Mikado_superlocus:Bruz_scaf_467+:25436-31200
Bruz_scaf_467	Mikado_loci	mRNA	25436	31200	20	+	.	ID=BruzV2.467G6.1;Parent=BruzV2.467G6;Name=BruzV2.467G6.1;alias=v1_Bruz.467G6.1;alias=Bruz_scaf_467.g136.t1;canonical_junctions=1,2,3,4,5,6,7,8,9,10,11;canonical_number=11;canonical_proportion=1.0;primary=True
Bruz_scaf_467	Mikado_loci	exon	25436	25742	.	+	.	ID=BruzV2.467G6.1.exon1;Parent=BruzV2.467G6.1
Bruz_scaf_467	Mikado_loci	five_prime_UTR	25436	25437	.	+	.	ID=BruzV2.467G6.1.five_prime_UTR1;Parent=BruzV2.467G6.1
Bruz_scaf_467	Mikado_loci	CDS	25438	25742	.	+	0	ID=BruzV2.467G6.1.CDS1;Parent=BruzV2.467G6.1
Bruz_scaf_467	Mikado_loci	CDS	25860	25917	.	+	1	ID=BruzV2.467G6.1.CDS2;Parent=BruzV2.467G6.1
Bruz_scaf_467	Mikado_loci	exon	25860	25917	.	+	.	ID=BruzV2.467G6.1.exon2;Parent=BruzV2.467G6.1
Bruz_scaf_467	Mikado_loci	CDS	27231	27349	.	+	0	ID=BruzV2.467G6.1.CDS3;Parent=BruzV2.467G6.1
Bruz_scaf_467	Mikado_loci	exon	27231	27349	.	+	.	ID=BruzV2.467G6.1.exon3;Parent=BruzV2.467G6.1
Bruz_scaf_467	Mikado_loci	CDS	27991	28090	.	+	1	ID=BruzV2.467G6.1.CDS4;Parent=BruzV2.467G6.1
Bruz_scaf_467	Mikado_loci	exon	27991	28090	.	+	.	ID=BruzV2.467G6.1.exon4;Parent=BruzV2.467G6.1
Bruz_scaf_467	Mikado_loci	CDS	29128	29223	.	+	0	ID=BruzV2.467G6.1.CDS5;Parent=BruzV2.467G6.1
Bruz_scaf_467	Mikado_loci	exon	29128	29223	.	+	.	ID=BruzV2.467G6.1.exon5;Parent=BruzV2.467G6.1
Bruz_scaf_467	Mikado_loci	CDS	29548	29644	.	+	0	ID=BruzV2.467G6.1.CDS6;Parent=BruzV2.467G6.1
Bruz_scaf_467	Mikado_loci	exon	29548	29644	.	+	.	ID=BruzV2.467G6.1.exon6;Parent=BruzV2.467G6.1
Bruz_scaf_467	Mikado_loci	CDS	29726	29813	.	+	2	ID=BruzV2.467G6.1.CDS7;Parent=BruzV2.467G6.1
Bruz_scaf_467	Mikado_loci	exon	29726	29813	.	+	.	ID=BruzV2.467G6.1.exon7;Parent=BruzV2.467G6.1
Bruz_scaf_467	Mikado_loci	CDS	29884	29980	.	+	1	ID=BruzV2.467G6.1.CDS8;Parent=BruzV2.467G6.1
Bruz_scaf_467	Mikado_loci	exon	29884	29980	.	+	.	ID=BruzV2.467G6.1.exon8;Parent=BruzV2.467G6.1
Bruz_scaf_467	Mikado_loci	CDS	30232	30317	.	+	0	ID=BruzV2.467G6.1.CDS9;Parent=BruzV2.467G6.1
Bruz_scaf_467	Mikado_loci	exon	30232	30317	.	+	.	ID=BruzV2.467G6.1.exon9;Parent=BruzV2.467G6.1
Bruz_scaf_467	Mikado_loci	CDS	30403	30522	.	+	1	ID=BruzV2.467G6.1.CDS10;Parent=BruzV2.467G6.1
Bruz_scaf_467	Mikado_loci	exon	30403	30522	.	+	.	ID=BruzV2.467G6.1.exon10;Parent=BruzV2.467G6.1
Bruz_scaf_467	Mikado_loci	CDS	30634	30732	.	+	1	ID=BruzV2.467G6.1.CDS11;Parent=BruzV2.467G6.1
Bruz_scaf_467	Mikado_loci	exon	30634	30732	.	+	.	ID=BruzV2.467G6.1.exon11;Parent=BruzV2.467G6.1
Bruz_scaf_467	Mikado_loci	CDS	30808	30856	.	+	1	ID=BruzV2.467G6.1.CDS12;Parent=BruzV2.467G6.1
Bruz_scaf_467	Mikado_loci	exon	30808	31200	.	+	.	ID=BruzV2.467G6.1.exon12;Parent=BruzV2.467G6.1
Bruz_scaf_467	Mikado_loci	three_prime_UTR	30857	31200	.	+	.	ID=BruzV2.467G6.1.three_prime_UTR1;Parent=BruzV2.467G6.1
###
Bruz_scaf_467	Mikado_loci	superlocus	19018	20965	.	-	.	ID=Mikado_superlocus:Bruz_scaf_467-:19018-20965;Name=superlocus:Bruz_scaf_467-:19018-20965
Bruz_scaf_467	Mikado_loci	gene	19018	20965	19	-	.	ID=BruzV2.467G8;Name=BruzV2.467G8;multiexonic=True;superlocus=Mikado_superlocus:Bruz_scaf_467-:19018-20965
Bruz_scaf_467	Mikado_loci	mRNA	19018	20965	19	-	.	ID=BruzV2.467G8.1;Parent=BruzV2.467G8;Name=BruzV2.467G8.1;alias=v1_Bruz.467G8.1;alias=Bruz_scaf_467.g134.t1;canonical_junctions=1;canonical_number=1;canonical_proportion=1.0;primary=True
Bruz_scaf_467	Mikado_loci	exon	19018	19774	.	-	.	ID=BruzV2.467G8.1.exon1;Parent=BruzV2.467G8.1
Bruz_scaf_467	Mikado_loci	three_prime_UTR	19018	19475	.	-	.	ID=BruzV2.467G8.1.three_prime_UTR1;Parent=BruzV2.467G8.1
Bruz_scaf_467	Mikado_loci	CDS	19476	19774	.	-	2	ID=BruzV2.467G8.1.CDS1;Parent=BruzV2.467G8.1
Bruz_scaf_467	Mikado_loci	CDS	20023	20344	.	-	0	ID=BruzV2.467G8.1.CDS2;Parent=BruzV2.467G8.1
Bruz_scaf_467	Mikado_loci	exon	20023	20965	.	-	.	ID=BruzV2.467G8.1.exon2;Parent=BruzV2.467G8.1
Bruz_scaf_467	Mikado_loci	five_prime_UTR	20345	20965	.	-	.	ID=BruzV2.467G8.1.five_prime_UTR1;Parent=BruzV2.467G8.1
###
Bruz_scaf_467	Mikado_loci	superlocus	21017	25325	.	-	.	ID=Mikado_superlocus:Bruz_scaf_467-:21017-25325;Name=superlocus:Bruz_scaf_467-:21017-25325
Bruz_scaf_467	Mikado_loci	gene	21017	25325	20	-	.	ID=BruzV2.467G10;Name=BruzV2.467G10;multiexonic=True;superlocus=Mikado_superlocus:Bruz_scaf_467-:21017-25325
Bruz_scaf_467	Mikado_loci	mRNA	21017	25325	20	-	.	ID=BruzV2.467G10.1;Parent=BruzV2.467G10;Name=BruzV2.467G10.1;alias=v1_Bruz.467G10.1;alias=Bruz_scaf_467.g135.t1;canonical_junctions=1,2,3,4,5;canonical_number=5;canonical_proportion=1.0;primary=True
Bruz_scaf_467	Mikado_loci	exon	21017	21963	.	-	.	ID=BruzV2.467G10.1.exon1;Parent=BruzV2.467G10.1
Bruz_scaf_467	Mikado_loci	three_prime_UTR	21017	21306	.	-	.	ID=BruzV2.467G10.1.three_prime_UTR1;Parent=BruzV2.467G10.1
Bruz_scaf_467	Mikado_loci	CDS	21307	21963	.	-	0	ID=BruzV2.467G10.1.CDS1;Parent=BruzV2.467G10.1
Bruz_scaf_467	Mikado_loci	CDS	22067	22195	.	-	0	ID=BruzV2.467G10.1.CDS2;Parent=BruzV2.467G10.1
Bruz_scaf_467	Mikado_loci	exon	22067	22195	.	-	.	ID=BruzV2.467G10.1.exon2;Parent=BruzV2.467G10.1
Bruz_scaf_467	Mikado_loci	CDS	22424	22586	.	-	1	ID=BruzV2.467G10.1.CDS3;Parent=BruzV2.467G10.1
Bruz_scaf_467	Mikado_loci	exon	22424	22586	.	-	.	ID=BruzV2.467G10.1.exon3;Parent=BruzV2.467G10.1
Bruz_scaf_467	Mikado_loci	CDS	22860	23197	.	-	0	ID=BruzV2.467G10.1.CDS4;Parent=BruzV2.467G10.1
Bruz_scaf_467	Mikado_loci	exon	22860	23197	.	-	.	ID=BruzV2.467G10.1.exon4;Parent=BruzV2.467G10.1
Bruz_scaf_467	Mikado_loci	CDS	23921	24037	.	-	0	ID=BruzV2.467G10.1.CDS5;Parent=BruzV2.467G10.1
Bruz_scaf_467	Mikado_loci	exon	23921	24037	.	-	.	ID=BruzV2.467G10.1.exon5;Parent=BruzV2.467G10.1
Bruz_scaf_467	Mikado_loci	CDS	24743	25324	.	-	0	ID=BruzV2.467G10.1.CDS6;Parent=BruzV2.467G10.1
Bruz_scaf_467	Mikado_loci	exon	24743	25325	.	-	.	ID=BruzV2.467G10.1.exon6;Parent=BruzV2.467G10.1
Bruz_scaf_467	Mikado_loci	five_prime_UTR	25325	25325	.	-	.	ID=BruzV2.467G10.1.five_prime_UTR1;Parent=BruzV2.467G10.1
###
Bruz_scaf_467	Mikado_loci	superlocus	47756	50603	.	+	.	ID=Mikado_superlocus:Bruz_scaf_467+:47756-50603;Name=superlocus:Bruz_scaf_467+:47756-50603
Bruz_scaf_467	Mikado_loci	gene	47756	50603	20	+	.	ID=BruzV2.467G12;Name=BruzV2.467G12;multiexonic=True;superlocus=Mikado_superlocus:Bruz_scaf_467+:47756-50603
Bruz_scaf_467	Mikado_loci	mRNA	47756	50603	20	+	.	ID=BruzV2.467G12.1;Parent=BruzV2.467G12;Name=BruzV2.467G12.1;alias=v1_Bruz.467G12.1;alias=Bruz_scaf_467.g137.t1;canonical_junctions=1,2,3;canonical_number=3;canonical_proportion=1.0;primary=True
Bruz_scaf_467	Mikado_loci	exon	47756	48250	.	+	.	ID=BruzV2.467G12.1.exon1;Parent=BruzV2.467G12.1
Bruz_scaf_467	Mikado_loci	five_prime_UTR	47756	48223	.	+	.	ID=BruzV2.467G12.1.five_prime_UTR1;Parent=BruzV2.467G12.1
Bruz_scaf_467	Mikado_loci	CDS	48224	48250	.	+	0	ID=BruzV2.467G12.1.CDS1;Parent=BruzV2.467G12.1
Bruz_scaf_467	Mikado_loci	CDS	48541	48732	.	+	0	ID=BruzV2.467G12.1.CDS2;Parent=BruzV2.467G12.1
Bruz_scaf_467	Mikado_loci	exon	48541	48732	.	+	.	ID=BruzV2.467G12.1.exon2;Parent=BruzV2.467G12.1
Bruz_scaf_467	Mikado_loci	CDS	48881	48957	.	+	0	ID=BruzV2.467G12.1.CDS3;Parent=BruzV2.467G12.1
Bruz_scaf_467	Mikado_loci	exon	48881	48957	.	+	.	ID=BruzV2.467G12.1.exon3;Parent=BruzV2.467G12.1
Bruz_scaf_467	Mikado_loci	CDS	50368	50467	.	+	1	ID=BruzV2.467G12.1.CDS4;Parent=BruzV2.467G12.1
Bruz_scaf_467	Mikado_loci	exon	50368	50603	.	+	.	ID=BruzV2.467G12.1.exon4;Parent=BruzV2.467G12.1
Bruz_scaf_467	Mikado_loci	three_prime_UTR	50468	50603	.	+	.	ID=BruzV2.467G12.1.three_prime_UTR1;Parent=BruzV2.467G12.1
###
Bruz_scaf_467	Mikado_loci	superlocus	47800	54495	.	-	.	ID=Mikado_superlocus:Bruz_scaf_467-:47800-54495;Name=superlocus:Bruz_scaf_467-:47800-54495
Bruz_scaf_467	Mikado_loci	gene	50751	54495	21	-	.	ID=BruzV2.467G14;Name=BruzV2.467G14;multiexonic=True;superlocus=Mikado_superlocus:Bruz_scaf_467-:47800-54495
Bruz_scaf_467	Mikado_loci	mRNA	50751	54495	21	-	.	ID=BruzV2.467G14.1;Parent=BruzV2.467G14;Name=BruzV2.467G14.1;alias=v1_Bruz.467G14.1;alias=Bruz_scaf_467.g138.t1;canonical_junctions=1,2,3,4;canonical_number=4;canonical_proportion=1.0;primary=True
Bruz_scaf_467	Mikado_loci	exon	50751	51239	.	-	.	ID=BruzV2.467G14.1.exon1;Parent=BruzV2.467G14.1
Bruz_scaf_467	Mikado_loci	three_prime_UTR	50751	51187	.	-	.	ID=BruzV2.467G14.1.three_prime_UTR1;Parent=BruzV2.467G14.1
Bruz_scaf_467	Mikado_loci	CDS	51188	51239	.	-	1	ID=BruzV2.467G14.1.CDS1;Parent=BruzV2.467G14.1
Bruz_scaf_467	Mikado_loci	CDS	52466	52562	.	-	2	ID=BruzV2.467G14.1.CDS2;Parent=BruzV2.467G14.1
Bruz_scaf_467	Mikado_loci	exon	52466	52562	.	-	.	ID=BruzV2.467G14.1.exon2;Parent=BruzV2.467G14.1
Bruz_scaf_467	Mikado_loci	CDS	52647	52931	.	-	2	ID=BruzV2.467G14.1.CDS3;Parent=BruzV2.467G14.1
Bruz_scaf_467	Mikado_loci	exon	52647	52931	.	-	.	ID=BruzV2.467G14.1.exon3;Parent=BruzV2.467G14.1
Bruz_scaf_467	Mikado_loci	CDS	53076	53283	.	-	0	ID=BruzV2.467G14.1.CDS4;Parent=BruzV2.467G14.1
Bruz_scaf_467	Mikado_loci	exon	53076	53283	.	-	.	ID=BruzV2.467G14.1.exon4;Parent=BruzV2.467G14.1
Bruz_scaf_467	Mikado_loci	CDS	54253	54390	.	-	0	ID=BruzV2.467G14.1.CDS5;Parent=BruzV2.467G14.1
Bruz_scaf_467	Mikado_loci	exon	54253	54495	.	-	.	ID=BruzV2.467G14.1.exon5;Parent=BruzV2.467G14.1
Bruz_scaf_467	Mikado_loci	five_prime_UTR	54391	54495	.	-	.	ID=BruzV2.467G14.1.five_prime_UTR1;Parent=BruzV2.467G14.1
###
Bruz_scaf_467	Mikado_loci	superlocus	63289	65888	.	-	.	ID=Mikado_superlocus:Bruz_scaf_467-:63289-65888;Name=superlocus:Bruz_scaf_467-:63289-65888
Bruz_scaf_467	Mikado_loci	gene	63387	65765	19	-	.	ID=BruzV2.467G16;Name=BruzV2.467G16;multiexonic=True;superlocus=Mikado_superlocus:Bruz_scaf_467-:63289-65888
Bruz_scaf_467	Mikado_loci	mRNA	63387	65765	19	-	.	ID=BruzV2.467G16.1;Parent=BruzV2.467G16;Name=BruzV2.467G16.1;alias=v1_Bruz.467G16.1;alias=Bruz_scaf_467.g139.t1;canonical_junctions=1;canonical_number=1;canonical_proportion=1.0;primary=True
Bruz_scaf_467	Mikado_loci	exon	63387	64182	.	-	.	ID=BruzV2.467G16.1.exon1;Parent=BruzV2.467G16.1
Bruz_scaf_467	Mikado_loci	three_prime_UTR	63387	63414	.	-	.	ID=BruzV2.467G16.1.three_prime_UTR1;Parent=BruzV2.467G16.1
Bruz_scaf_467	Mikado_loci	CDS	63415	64182	.	-	0	ID=BruzV2.467G16.1.CDS1;Parent=BruzV2.467G16.1
Bruz_scaf_467	Mikado_loci	CDS	64498	65163	.	-	0	ID=BruzV2.467G16.1.CDS2;Parent=BruzV2.467G16.1
Bruz_scaf_467	Mikado_loci	exon	64498	65765	.	-	.	ID=BruzV2.467G16.1.exon2;Parent=BruzV2.467G16.1
Bruz_scaf_467	Mikado_loci	five_prime_UTR	65164	65765	.	-	.	ID=BruzV2.467G16.1.five_prime_UTR1;Parent=BruzV2.467G16.1
###
Bruz_scaf_467	Mikado_loci	superlocus	88866	98616	.	+	.	ID=Mikado_superlocus:Bruz_scaf_467+:88866-98616;Name=superlocus:Bruz_scaf_467+:88866-98616
Bruz_scaf_467	Mikado_loci	gene	88866	98355	20	+	.	ID=BruzV2.467G18;Name=BruzV2.467G18;multiexonic=True;superlocus=Mikado_superlocus:Bruz_scaf_467+:88866-98616
Bruz_scaf_467	Mikado_loci	mRNA	88866	98355	20	+	.	ID=BruzV2.467G18.1;Parent=BruzV2.467G18;Name=BruzV2.467G18.1;alias=v1_Bruz.467G20.1;alias=Bruz_scaf_467.g141.t1;canonical_junctions=1,2,3,4,5,6,7,8,9,10,11,12,13,14,15;canonical_number=15;canonical_proportion=1.0;primary=True
Bruz_scaf_467	Mikado_loci	exon	88866	88935	.	+	.	ID=BruzV2.467G18.1.exon1;Parent=BruzV2.467G18.1
Bruz_scaf_467	Mikado_loci	five_prime_UTR	88866	88917	.	+	.	ID=BruzV2.467G18.1.five_prime_UTR1;Parent=BruzV2.467G18.1
Bruz_scaf_467	Mikado_loci	CDS	88918	88935	.	+	0	ID=BruzV2.467G18.1.CDS1;Parent=BruzV2.467G18.1
Bruz_scaf_467	Mikado_loci	CDS	89127	89318	.	+	0	ID=BruzV2.467G18.1.CDS2;Parent=BruzV2.467G18.1
Bruz_scaf_467	Mikado_loci	exon	89127	89318	.	+	.	ID=BruzV2.467G18.1.exon2;Parent=BruzV2.467G18.1
Bruz_scaf_467	Mikado_loci	CDS	89427	89699	.	+	0	ID=BruzV2.467G18.1.CDS3;Parent=BruzV2.467G18.1
Bruz_scaf_467	Mikado_loci	exon	89427	89699	.	+	.	ID=BruzV2.467G18.1.exon3;Parent=BruzV2.467G18.1
Bruz_scaf_467	Mikado_loci	CDS	90463	90681	.	+	0	ID=BruzV2.467G18.1.CDS4;Parent=BruzV2.467G18.1
Bruz_scaf_467	Mikado_loci	exon	90463	90681	.	+	.	ID=BruzV2.467G18.1.exon4;Parent=BruzV2.467G18.1
Bruz_scaf_467	Mikado_loci	CDS	91147	91207	.	+	0	ID=BruzV2.467G18.1.CDS5;Parent=BruzV2.467G18.1
Bruz_scaf_467	Mikado_loci	exon	91147	91207	.	+	.	ID=BruzV2.467G18.1.exon5;Parent=BruzV2.467G18.1
Bruz_scaf_467	Mikado_loci	CDS	92490	92566	.	+	2	ID=BruzV2.467G18.1.CDS6;Parent=BruzV2.467G18.1
Bruz_scaf_467	Mikado_loci	exon	92490	92566	.	+	.	ID=BruzV2.467G18.1.exon6;Parent=BruzV2.467G18.1
Bruz_scaf_467	Mikado_loci	CDS	92648	92905	.	+	0	ID=BruzV2.467G18.1.CDS7;Parent=BruzV2.467G18.1
Bruz_scaf_467	Mikado_loci	exon	92648	92905	.	+	.	ID=BruzV2.467G18.1.exon7;Parent=BruzV2.467G18.1
Bruz_scaf_467	Mikado_loci	CDS	95213	95302	.	+	0	ID=BruzV2.467G18.1.CDS8;Parent=BruzV2.467G18.1
Bruz_scaf_467	Mikado_loci	exon	95213	95302	.	+	.	ID=BruzV2.467G18.1.exon8;Parent=BruzV2.467G18.1
Bruz_scaf_467	Mikado_loci	CDS	95781	95915	.	+	0	ID=BruzV2.467G18.1.CDS9;Parent=BruzV2.467G18.1
Bruz_scaf_467	Mikado_loci	exon	95781	95915	.	+	.	ID=BruzV2.467G18.1.exon9;Parent=BruzV2.467G18.1
Bruz_scaf_467	Mikado_loci	CDS	96150	96299	.	+	0	ID=BruzV2.467G18.1.CDS10;Parent=BruzV2.467G18.1
Bruz_scaf_467	Mikado_loci	exon	96150	96299	.	+	.	ID=BruzV2.467G18.1.exon10;Parent=BruzV2.467G18.1
Bruz_scaf_467	Mikado_loci	CDS	96610	96713	.	+	0	ID=BruzV2.467G18.1.CDS11;Parent=BruzV2.467G18.1
Bruz_scaf_467	Mikado_loci	exon	96610	96713	.	+	.	ID=BruzV2.467G18.1.exon11;Parent=BruzV2.467G18.1
Bruz_scaf_467	Mikado_loci	CDS	97394	97447	.	+	1	ID=BruzV2.467G18.1.CDS12;Parent=BruzV2.467G18.1
Bruz_scaf_467	Mikado_loci	exon	97394	97447	.	+	.	ID=BruzV2.467G18.1.exon12;Parent=BruzV2.467G18.1
Bruz_scaf_467	Mikado_loci	CDS	97543	97633	.	+	1	ID=BruzV2.467G18.1.CDS13;Parent=BruzV2.467G18.1
Bruz_scaf_467	Mikado_loci	exon	97543	97633	.	+	.	ID=BruzV2.467G18.1.exon13;Parent=BruzV2.467G18.1
Bruz_scaf_467	Mikado_loci	CDS	97808	97885	.	+	0	ID=BruzV2.467G18.1.CDS14;Parent=BruzV2.467G18.1
Bruz_scaf_467	Mikado_loci	exon	97808	97885	.	+	.	ID=BruzV2.467G18.1.exon14;Parent=BruzV2.467G18.1
Bruz_scaf_467	Mikado_loci	CDS	97993	98134	.	+	0	ID=BruzV2.467G18.1.CDS15;Parent=BruzV2.467G18.1
Bruz_scaf_467	Mikado_loci	exon	97993	98134	.	+	.	ID=BruzV2.467G18.1.exon15;Parent=BruzV2.467G18.1
Bruz_scaf_467	Mikado_loci	CDS	98209	98282	.	+	2	ID=BruzV2.467G18.1.CDS16;Parent=BruzV2.467G18.1
Bruz_scaf_467	Mikado_loci	exon	98209	98355	.	+	.	ID=BruzV2.467G18.1.exon16;Parent=BruzV2.467G18.1
Bruz_scaf_467	Mikado_loci	three_prime_UTR	98283	98355	.	+	.	ID=BruzV2.467G18.1.three_prime_UTR1;Parent=BruzV2.467G18.1
###
Bruz_scaf_467	Mikado_loci	superlocus	86299	88729	.	-	.	ID=Mikado_superlocus:Bruz_scaf_467-:86299-88729;Name=superlocus:Bruz_scaf_467-:86299-88729
Bruz_scaf_467	Mikado_loci	gene	86536	88725	20	-	.	ID=BruzV2.467G20;Name=BruzV2.467G20;multiexonic=True;superlocus=Mikado_superlocus:Bruz_scaf_467-:86299-88729
Bruz_scaf_467	Mikado_loci	mRNA	86536	88725	20	-	.	ID=BruzV2.467G20.1;Parent=BruzV2.467G20;Name=BruzV2.467G20.1;alias=v1_Bruz.467G22.1;alias=Bruz_scaf_467.g140.t1;canonical_junctions=1;canonical_number=1;canonical_proportion=1.0;primary=True
Bruz_scaf_467	Mikado_loci	exon	86536	87344	.	-	.	ID=BruzV2.467G20.1.exon1;Parent=BruzV2.467G20.1
Bruz_scaf_467	Mikado_loci	three_prime_UTR	86536	86724	.	-	.	ID=BruzV2.467G20.1.three_prime_UTR1;Parent=BruzV2.467G20.1
Bruz_scaf_467	Mikado_loci	CDS	86725	87159	.	-	0	ID=BruzV2.467G20.1.CDS1;Parent=BruzV2.467G20.1
Bruz_scaf_467	Mikado_loci	five_prime_UTR	87160	87344	.	-	.	ID=BruzV2.467G20.1.five_prime_UTR1;Parent=BruzV2.467G20.1
Bruz_scaf_467	Mikado_loci	exon	88428	88725	.	-	.	ID=BruzV2.467G20.1.exon2;Parent=BruzV2.467G20.1
Bruz_scaf_467	Mikado_loci	five_prime_UTR	88428	88725	.	-	.	ID=BruzV2.467G20.1.five_prime_UTR2;Parent=BruzV2.467G20.1
###
Bruz_scaf_46713	Mikado_loci	superlocus	1	999	.	-	.	ID=Mikado_superlocus:Bruz_scaf_46713-:1-999;Name=superlocus:Bruz_scaf_46713-:1-999
Bruz_scaf_46713	Mikado_loci	gene	1	945	19	-	.	ID=BruzV2.46713G2;Name=BruzV2.46713G2;multiexonic=True;superlocus=Mikado_superlocus:Bruz_scaf_46713-:1-999
Bruz_scaf_46713	Mikado_loci	mRNA	1	945	19	-	.	ID=BruzV2.46713G2.1;Parent=BruzV2.46713G2;Name=BruzV2.46713G2.1;alias=v1_Bruz.46713G2.1;alias=Bruz_scaf_46713.g25.t1;canonical_junctions=1;canonical_number=1;canonical_proportion=1.0;primary=True
Bruz_scaf_46713	Mikado_loci	exon	1	197	.	-	.	ID=BruzV2.46713G2.1.exon1;Parent=BruzV2.46713G2.1
Bruz_scaf_46713	Mikado_loci	three_prime_UTR	1	17	.	-	.	ID=BruzV2.46713G2.1.three_prime_UTR1;Parent=BruzV2.46713G2.1
Bruz_scaf_46713	Mikado_loci	CDS	18	197	.	-	0	ID=BruzV2.46713G2.1.CDS1;Parent=BruzV2.46713G2.1
Bruz_scaf_46713	Mikado_loci	CDS	333	764	.	-	0	ID=BruzV2.46713G2.1.CDS2;Parent=BruzV2.46713G2.1
Bruz_scaf_46713	Mikado_loci	exon	333	945	.	-	.	ID=BruzV2.46713G2.1.exon2;Parent=BruzV2.46713G2.1
Bruz_scaf_46713	Mikado_loci	five_prime_UTR	765	945	.	-	.	ID=BruzV2.46713G2.1.five_prime_UTR1;Parent=BruzV2.46713G2.1
###
Bruz_scaf_46717	Mikado_loci	superlocus	1589	2373	.	+	.	ID=Mikado_superlocus:Bruz_scaf_46717+:1589-2373;Name=superlocus:Bruz_scaf_46717+:1589-2373
Bruz_scaf_46717	Mikado_loci	gene	1589	2373	19	+	.	ID=BruzV2.46717G2;Name=BruzV2.46717G2;multiexonic=False;superlocus=Mikado_superlocus:Bruz_scaf_46717+:1589-2373
Bruz_scaf_46717	Mikado_loci	mRNA	1589	2373	19	+	.	ID=BruzV2.46717G2.1;Parent=BruzV2.46717G2;Name=BruzV2.46717G2.1;alias=v1_Bruz.46717G2.1;alias=MSTRG.46673.1;primary=True
Bruz_scaf_46717	Mikado_loci	exon	1589	2373	.	+	.	ID=BruzV2.46717G2.1.exon1;Parent=BruzV2.46717G2.1
Bruz_scaf_46717	Mikado_loci	five_prime_UTR	1589	1917	.	+	.	ID=BruzV2.46717G2.1.five_prime_UTR1;Parent=BruzV2.46717G2.1
Bruz_scaf_46717	Mikado_loci	CDS	1918	2226	.	+	0	ID=BruzV2.46717G2.1.CDS1;Parent=BruzV2.46717G2.1
Bruz_scaf_46717	Mikado_loci	three_prime_UTR	2227	2373	.	+	.	ID=BruzV2.46717G2.1.three_prime_UTR1;Parent=BruzV2.46717G2.1
###
Bruz_scaf_46717	Mikado_loci	superlocus	1	692	.	-	.	ID=Mikado_superlocus:Bruz_scaf_46717-:1-692;Name=superlocus:Bruz_scaf_46717-:1-692
Bruz_scaf_46717	Mikado_loci	gene	1	692	17	-	.	ID=BruzV2.46717G4;Name=BruzV2.46717G4;multiexonic=False;superlocus=Mikado_superlocus:Bruz_scaf_46717-:1-692
Bruz_scaf_46717	Mikado_loci	mRNA	1	692	17	-	.	ID=BruzV2.46717G4.1;Parent=BruzV2.46717G4;Name=BruzV2.46717G4.1;alias=st_MSTRG.48736.1;primary=True
Bruz_scaf_46717	Mikado_loci	exon	1	692	.	-	.	ID=BruzV2.46717G4.1.exon1;Parent=BruzV2.46717G4.1
Bruz_scaf_46717	Mikado_loci	three_prime_UTR	1	2	.	-	.	ID=BruzV2.46717G4.1.three_prime_UTR1;Parent=BruzV2.46717G4.1
Bruz_scaf_46717	Mikado_loci	CDS	3	692	.	-	0	ID=BruzV2.46717G4.1.CDS1;Parent=BruzV2.46717G4.1
###
Bruz_scaf_4672	Mikado_loci	superlocus	6518	8095	.	-	.	ID=Mikado_superlocus:Bruz_scaf_4672-:6518-8095;Name=superlocus:Bruz_scaf_4672-:6518-8095
Bruz_scaf_4672	Mikado_loci	gene	6518	8095	19	-	.	ID=BruzV2.4672G2;Name=BruzV2.4672G2;multiexonic=True;superlocus=Mikado_superlocus:Bruz_scaf_4672-:6518-8095
Bruz_scaf_4672	Mikado_loci	mRNA	6518	8095	19	-	.	ID=BruzV2.4672G2.1;Parent=BruzV2.4672G2;Name=BruzV2.4672G2.1;alias=v1_Bruz.4672G2.1;alias=Bruz_scaf_4672.g63.t1;canonical_junctions=1,2,3,4,5;canonical_number=5;canonical_proportion=1.0;primary=True
Bruz_scaf_4672	Mikado_loci	exon	6518	6814	.	-	.	ID=BruzV2.4672G2.1.exon1;Parent=BruzV2.4672G2.1
Bruz_scaf_4672	Mikado_loci	three_prime_UTR	6518	6762	.	-	.	ID=BruzV2.4672G2.1.three_prime_UTR1;Parent=BruzV2.4672G2.1
Bruz_scaf_4672	Mikado_loci	CDS	6763	6814	.	-	1	ID=BruzV2.4672G2.1.CDS1;Parent=BruzV2.4672G2.1
Bruz_scaf_4672	Mikado_loci	CDS	6901	6948	.	-	1	ID=BruzV2.4672G2.1.CDS2;Parent=BruzV2.4672G2.1
Bruz_scaf_4672	Mikado_loci	exon	6901	6948	.	-	.	ID=BruzV2.4672G2.1.exon2;Parent=BruzV2.4672G2.1
Bruz_scaf_4672	Mikado_loci	CDS	7030	7085	.	-	0	ID=BruzV2.4672G2.1.CDS3;Parent=BruzV2.4672G2.1
Bruz_scaf_4672	Mikado_loci	exon	7030	7085	.	-	.	ID=BruzV2.4672G2.1.exon3;Parent=BruzV2.4672G2.1
Bruz_scaf_4672	Mikado_loci	CDS	7172	7239	.	-	2	ID=BruzV2.4672G2.1.CDS4;Parent=BruzV2.4672G2.1
Bruz_scaf_4672	Mikado_loci	exon	7172	7239	.	-	.	ID=BruzV2.4672G2.1.exon4;Parent=BruzV2.4672G2.1
Bruz_scaf_4672	Mikado_loci	CDS	7442	7503	.	-	1	ID=BruzV2.4672G2.1.CDS5;Parent=BruzV2.4672G2.1
Bruz_scaf_4672	Mikado_loci	exon	7442	7503	.	-	.	ID=BruzV2.4672G2.1.exon5;Parent=BruzV2.4672G2.1
Bruz_scaf_4672	Mikado_loci	CDS	7917	8095	.	-	0	ID=BruzV2.4672G2.1.CDS6;Parent=BruzV2.4672G2.1
Bruz_scaf_4672	Mikado_loci	exon	7917	8095	.	-	.	ID=BruzV2.4672G2.1.exon6;Parent=BruzV2.4672G2.1
###
Bruz_scaf_46726	Mikado_loci	superlocus	1	2375	.	-	.	ID=Mikado_superlocus:Bruz_scaf_46726-:1-2375;Name=superlocus:Bruz_scaf_46726-:1-2375
Bruz_scaf_46726	Mikado_loci	gene	1	1495	19	-	.	ID=BruzV2.46726G2;Name=BruzV2.46726G2;multiexonic=True;superlocus=Mikado_superlocus:Bruz_scaf_46726-:1-2375
Bruz_scaf_46726	Mikado_loci	mRNA	1	1495	19	-	.	ID=BruzV2.46726G2.1;Parent=BruzV2.46726G2;Name=BruzV2.46726G2.1;alias=v1_Bruz.46726G2.1;alias=Bruz_scaf_46726.g26.t1;canonical_junctions=1;canonical_number=1;canonical_proportion=1.0;primary=True
Bruz_scaf_46726	Mikado_loci	exon	1	1058	.	-	.	ID=BruzV2.46726G2.1.exon1;Parent=BruzV2.46726G2.1
Bruz_scaf_46726	Mikado_loci	three_prime_UTR	1	347	.	-	.	ID=BruzV2.46726G2.1.three_prime_UTR1;Parent=BruzV2.46726G2.1
Bruz_scaf_46726	Mikado_loci	CDS	348	1058	.	-	0	ID=BruzV2.46726G2.1.CDS1;Parent=BruzV2.46726G2.1
Bruz_scaf_46726	Mikado_loci	CDS	1411	1494	.	-	0	ID=BruzV2.46726G2.1.CDS2;Parent=BruzV2.46726G2.1
Bruz_scaf_46726	Mikado_loci	exon	1411	1495	.	-	.	ID=BruzV2.46726G2.1.exon2;Parent=BruzV2.46726G2.1
Bruz_scaf_46726	Mikado_loci	five_prime_UTR	1495	1495	.	-	.	ID=BruzV2.46726G2.1.five_prime_UTR1;Parent=BruzV2.46726G2.1
###
Bruz_scaf_4673	Mikado_loci	superlocus	22880	23460	.	-	.	ID=Mikado_superlocus:Bruz_scaf_4673-:22880-23460;Name=superlocus:Bruz_scaf_4673-:22880-23460
Bruz_scaf_4673	Mikado_loci	gene	22880	23460	18	-	.	ID=BruzV2.4673G2;Name=BruzV2.4673G2;multiexonic=False;superlocus=Mikado_superlocus:Bruz_scaf_4673-:22880-23460
Bruz_scaf_4673	Mikado_loci	mRNA	22880	23460	18	-	.	ID=BruzV2.4673G2.1;Parent=BruzV2.4673G2;Name=BruzV2.4673G2.1;alias=st_MSTRG.48744.1;primary=True
Bruz_scaf_4673	Mikado_loci	exon	22880	23460	.	-	.	ID=BruzV2.4673G2.1.exon1;Parent=BruzV2.4673G2.1
Bruz_scaf_4673	Mikado_loci	three_prime_UTR	22880	22894	.	-	.	ID=BruzV2.4673G2.1.three_prime_UTR1;Parent=BruzV2.4673G2.1
Bruz_scaf_4673	Mikado_loci	CDS	22895	23218	.	-	0	ID=BruzV2.4673G2.1.CDS1;Parent=BruzV2.4673G2.1
Bruz_scaf_4673	Mikado_loci	five_prime_UTR	23219	23460	.	-	.	ID=BruzV2.4673G2.1.five_prime_UTR1;Parent=BruzV2.4673G2.1
###
Bruz_scaf_4673	Mikado_loci	superlocus	23761	24435	.	-	.	ID=Mikado_superlocus:Bruz_scaf_4673-:23761-24435;Name=superlocus:Bruz_scaf_4673-:23761-24435
Bruz_scaf_4673	Mikado_loci	gene	23761	24435	19	-	.	ID=BruzV2.4673G4;Name=BruzV2.4673G4;multiexonic=False;superlocus=Mikado_superlocus:Bruz_scaf_4673-:23761-24435
Bruz_scaf_4673	Mikado_loci	mRNA	23761	24435	19	-	.	ID=BruzV2.4673G4.1;Parent=BruzV2.4673G4;Name=BruzV2.4673G4.1;alias=v1_Bruz.4673G6.1;alias=MSTRG.46684.1;primary=True
Bruz_scaf_4673	Mikado_loci	exon	23761	24435	.	-	.	ID=BruzV2.4673G4.1.exon1;Parent=BruzV2.4673G4.1
Bruz_scaf_4673	Mikado_loci	three_prime_UTR	23761	23762	.	-	.	ID=BruzV2.4673G4.1.three_prime_UTR1;Parent=BruzV2.4673G4.1
Bruz_scaf_4673	Mikado_loci	CDS	23763	24218	.	-	0	ID=BruzV2.4673G4.1.CDS1;Parent=BruzV2.4673G4.1
Bruz_scaf_4673	Mikado_loci	five_prime_UTR	24219	24435	.	-	.	ID=BruzV2.4673G4.1.five_prime_UTR1;Parent=BruzV2.4673G4.1
###
Bruz_scaf_4674	Mikado_loci	superlocus	7477	9945	.	-	.	ID=Mikado_superlocus:Bruz_scaf_4674-:7477-9945;Name=superlocus:Bruz_scaf_4674-:7477-9945
Bruz_scaf_4674	Mikado_loci	gene	7477	9945	20	-	.	ID=BruzV2.4674G2;Name=BruzV2.4674G2;multiexonic=True;superlocus=Mikado_superlocus:Bruz_scaf_4674-:7477-9945
Bruz_scaf_4674	Mikado_loci	mRNA	7477	9945	20	-	.	ID=BruzV2.4674G2.1;Parent=BruzV2.4674G2;Name=BruzV2.4674G2.1;alias=v1_Bruz.4674G4.1;alias=Bruz_scaf_4674.g64.t1;canonical_junctions=1,2,3,4,5,6,7,8,9;canonical_number=9;canonical_proportion=1.0;primary=True
Bruz_scaf_4674	Mikado_loci	exon	7477	7786	.	-	.	ID=BruzV2.4674G2.1.exon1;Parent=BruzV2.4674G2.1
Bruz_scaf_4674	Mikado_loci	three_prime_UTR	7477	7723	.	-	.	ID=BruzV2.4674G2.1.three_prime_UTR1;Parent=BruzV2.4674G2.1
Bruz_scaf_4674	Mikado_loci	CDS	7724	7786	.	-	0	ID=BruzV2.4674G2.1.CDS1;Parent=BruzV2.4674G2.1
Bruz_scaf_4674	Mikado_loci	CDS	7864	7932	.	-	0	ID=BruzV2.4674G2.1.CDS2;Parent=BruzV2.4674G2.1
Bruz_scaf_4674	Mikado_loci	exon	7864	7932	.	-	.	ID=BruzV2.4674G2.1.exon2;Parent=BruzV2.4674G2.1
Bruz_scaf_4674	Mikado_loci	CDS	8015	8085	.	-	2	ID=BruzV2.4674G2.1.CDS3;Parent=BruzV2.4674G2.1
Bruz_scaf_4674	Mikado_loci	exon	8015	8085	.	-	.	ID=BruzV2.4674G2.1.exon3;Parent=BruzV2.4674G2.1
Bruz_scaf_4674	Mikado_loci	CDS	8423	8498	.	-	0	ID=BruzV2.4674G2.1.CDS4;Parent=BruzV2.4674G2.1
Bruz_scaf_4674	Mikado_loci	exon	8423	8498	.	-	.	ID=BruzV2.4674G2.1.exon4;Parent=BruzV2.4674G2.1
Bruz_scaf_4674	Mikado_loci	CDS	8774	8843	.	-	1	ID=BruzV2.4674G2.1.CDS5;Parent=BruzV2.4674G2.1
Bruz_scaf_4674	Mikado_loci	exon	8774	8843	.	-	.	ID=BruzV2.4674G2.1.exon5;Parent=BruzV2.4674G2.1
Bruz_scaf_4674	Mikado_loci	CDS	8943	8992	.	-	0	ID=BruzV2.4674G2.1.CDS6;Parent=BruzV2.4674G2.1
Bruz_scaf_4674	Mikado_loci	exon	8943	8992	.	-	.	ID=BruzV2.4674G2.1.exon6;Parent=BruzV2.4674G2.1
Bruz_scaf_4674	Mikado_loci	CDS	9569	9605	.	-	1	ID=BruzV2.4674G2.1.CDS7;Parent=BruzV2.4674G2.1
Bruz_scaf_4674	Mikado_loci	exon	9569	9605	.	-	.	ID=BruzV2.4674G2.1.exon7;Parent=BruzV2.4674G2.1
Bruz_scaf_4674	Mikado_loci	CDS	9690	9751	.	-	0	ID=BruzV2.4674G2.1.CDS8;Parent=BruzV2.4674G2.1
Bruz_scaf_4674	Mikado_loci	exon	9690	9751	.	-	.	ID=BruzV2.4674G2.1.exon8;Parent=BruzV2.4674G2.1
Bruz_scaf_4674	Mikado_loci	CDS	9828	9866	.	-	0	ID=BruzV2.4674G2.1.CDS9;Parent=BruzV2.4674G2.1
Bruz_scaf_4674	Mikado_loci	exon	9828	9866	.	-	.	ID=BruzV2.4674G2.1.exon9;Parent=BruzV2.4674G2.1
Bruz_scaf_4674	Mikado_loci	CDS	9915	9926	.	-	0	ID=BruzV2.4674G2.1.CDS10;Parent=BruzV2.4674G2.1
Bruz_scaf_4674	Mikado_loci	exon	9915	9945	.	-	.	ID=BruzV2.4674G2.1.exon10;Parent=BruzV2.4674G2.1
Bruz_scaf_4674	Mikado_loci	five_prime_UTR	9927	9945	.	-	.	ID=BruzV2.4674G2.1.five_prime_UTR1;Parent=BruzV2.4674G2.1
###
Bruz_scaf_4674	Mikado_loci	superlocus	11624	15002	.	-	.	ID=Mikado_superlocus:Bruz_scaf_4674-:11624-15002;Name=superlocus:Bruz_scaf_4674-:11624-15002
Bruz_scaf_4674	Mikado_loci	gene	11624	14965	19	-	.	ID=BruzV2.4674G4;Name=BruzV2.4674G4;multiexonic=True;superlocus=Mikado_superlocus:Bruz_scaf_4674-:11624-15002
Bruz_scaf_4674	Mikado_loci	mRNA	11624	14965	19	-	.	ID=BruzV2.4674G4.1;Parent=BruzV2.4674G4;Name=BruzV2.4674G4.1;alias=v1_Bruz.4674G6.1;alias=Bruz_scaf_4674.g65.t1;canonical_junctions=1,2,3,4,5;canonical_number=5;canonical_proportion=1.0;primary=True
Bruz_scaf_4674	Mikado_loci	exon	11624	11960	.	-	.	ID=BruzV2.4674G4.1.exon1;Parent=BruzV2.4674G4.1
Bruz_scaf_4674	Mikado_loci	three_prime_UTR	11624	11942	.	-	.	ID=BruzV2.4674G4.1.three_prime_UTR1;Parent=BruzV2.4674G4.1
Bruz_scaf_4674	Mikado_loci	CDS	11943	11960	.	-	0	ID=BruzV2.4674G4.1.CDS1;Parent=BruzV2.4674G4.1
Bruz_scaf_4674	Mikado_loci	CDS	12324	12410	.	-	0	ID=BruzV2.4674G4.1.CDS2;Parent=BruzV2.4674G4.1
Bruz_scaf_4674	Mikado_loci	exon	12324	12410	.	-	.	ID=BruzV2.4674G4.1.exon2;Parent=BruzV2.4674G4.1
Bruz_scaf_4674	Mikado_loci	CDS	12526	12610	.	-	1	ID=BruzV2.4674G4.1.CDS3;Parent=BruzV2.4674G4.1
Bruz_scaf_4674	Mikado_loci	exon	12526	12610	.	-	.	ID=BruzV2.4674G4.1.exon3;Parent=BruzV2.4674G4.1
Bruz_scaf_4674	Mikado_loci	CDS	12707	12789	.	-	0	ID=BruzV2.4674G4.1.CDS4;Parent=BruzV2.4674G4.1
Bruz_scaf_4674	Mikado_loci	exon	12707	12789	.	-	.	ID=BruzV2.4674G4.1.exon4;Parent=BruzV2.4674G4.1
Bruz_scaf_4674	Mikado_loci	CDS	14465	14569	.	-	0	ID=BruzV2.4674G4.1.CDS5;Parent=BruzV2.4674G4.1
Bruz_scaf_4674	Mikado_loci	exon	14465	14569	.	-	.	ID=BruzV2.4674G4.1.exon5;Parent=BruzV2.4674G4.1
Bruz_scaf_4674	Mikado_loci	CDS	14651	14965	.	-	0	ID=BruzV2.4674G4.1.CDS6;Parent=BruzV2.4674G4.1
Bruz_scaf_4674	Mikado_loci	exon	14651	14965	.	-	.	ID=BruzV2.4674G4.1.exon6;Parent=BruzV2.4674G4.1
###
Bruz_scaf_46740	Mikado_loci	superlocus	1533	2375	.	-	.	ID=Mikado_superlocus:Bruz_scaf_46740-:1533-2375;Name=superlocus:Bruz_scaf_46740-:1533-2375
Bruz_scaf_46740	Mikado_loci	gene	1533	2375	18	-	.	ID=BruzV2.46740G2;Name=BruzV2.46740G2;multiexonic=False;superlocus=Mikado_superlocus:Bruz_scaf_46740-:1533-2375
Bruz_scaf_46740	Mikado_loci	mRNA	1533	2375	18	-	.	ID=BruzV2.46740G2.1;Parent=BruzV2.46740G2;Name=BruzV2.46740G2.1;alias=st_MSTRG.48751.1;primary=True
Bruz_scaf_46740	Mikado_loci	exon	1533	2375	.	-	.	ID=BruzV2.46740G2.1.exon1;Parent=BruzV2.46740G2.1
Bruz_scaf_46740	Mikado_loci	three_prime_UTR	1533	1533	.	-	.	ID=BruzV2.46740G2.1.three_prime_UTR1;Parent=BruzV2.46740G2.1
Bruz_scaf_46740	Mikado_loci	CDS	1534	1935	.	-	0	ID=BruzV2.46740G2.1.CDS1;Parent=BruzV2.46740G2.1
Bruz_scaf_46740	Mikado_loci	five_prime_UTR	1936	2375	.	-	.	ID=BruzV2.46740G2.1.five_prime_UTR1;Parent=BruzV2.46740G2.1
###
Bruz_scaf_46745	Mikado_loci	superlocus	2021	2374	.	-	.	ID=Mikado_superlocus:Bruz_scaf_46745-:2021-2374;Name=superlocus:Bruz_scaf_46745-:2021-2374
Bruz_scaf_46745	Mikado_loci	gene	2021	2374	18	-	.	ID=BruzV2.46745G2;Name=BruzV2.46745G2;multiexonic=False;superlocus=Mikado_superlocus:Bruz_scaf_46745-:2021-2374
Bruz_scaf_46745	Mikado_loci	mRNA	2021	2374	18	-	.	ID=BruzV2.46745G2.1;Parent=BruzV2.46745G2;Name=BruzV2.46745G2.1;alias=st_MSTRG.48754.1;primary=True
Bruz_scaf_46745	Mikado_loci	exon	2021	2374	.	-	.	ID=BruzV2.46745G2.1.exon1;Parent=BruzV2.46745G2.1
Bruz_scaf_46745	Mikado_loci	three_prime_UTR	2021	2022	.	-	.	ID=BruzV2.46745G2.1.three_prime_UTR1;Parent=BruzV2.46745G2.1
Bruz_scaf_46745	Mikado_loci	CDS	2023	2373	.	-	0	ID=BruzV2.46745G2.1.CDS1;Parent=BruzV2.46745G2.1
Bruz_scaf_46745	Mikado_loci	five_prime_UTR	2374	2374	.	-	.	ID=BruzV2.46745G2.1.five_prime_UTR1;Parent=BruzV2.46745G2.1
###
Bruz_scaf_46747	Mikado_loci	superlocus	1745	2290	.	+	.	ID=Mikado_superlocus:Bruz_scaf_46747+:1745-2290;Name=superlocus:Bruz_scaf_46747+:1745-2290
Bruz_scaf_46747	Mikado_loci	gene	1745	2290	17	+	.	ID=BruzV2.46747G2;Name=BruzV2.46747G2;multiexonic=False;superlocus=Mikado_superlocus:Bruz_scaf_46747+:1745-2290
Bruz_scaf_46747	Mikado_loci	mRNA	1745	2290	17	+	.	ID=BruzV2.46747G2.1;Parent=BruzV2.46747G2;Name=BruzV2.46747G2.1;alias=v1_Bruz.46747G2.1;alias=MSTRG.46696.1;primary=True
Bruz_scaf_46747	Mikado_loci	exon	1745	2290	.	+	.	ID=BruzV2.46747G2.1.exon1;Parent=BruzV2.46747G2.1
Bruz_scaf_46747	Mikado_loci	five_prime_UTR	1745	1906	.	+	.	ID=BruzV2.46747G2.1.five_prime_UTR1;Parent=BruzV2.46747G2.1
Bruz_scaf_46747	Mikado_loci	CDS	1907	2290	.	+	0	ID=BruzV2.46747G2.1.CDS1;Parent=BruzV2.46747G2.1
###
Bruz_scaf_4675	Mikado_loci	superlocus	6735	8175	.	-	.	ID=Mikado_superlocus:Bruz_scaf_4675-:6735-8175;Name=superlocus:Bruz_scaf_4675-:6735-8175
Bruz_scaf_4675	Mikado_loci	gene	6735	8175	19	-	.	ID=BruzV2.4675G2;Name=BruzV2.4675G2;multiexonic=False;superlocus=Mikado_superlocus:Bruz_scaf_4675-:6735-8175
Bruz_scaf_4675	Mikado_loci	mRNA	6735	8175	19	-	.	ID=BruzV2.4675G2.1;Parent=BruzV2.4675G2;Name=BruzV2.4675G2.1;alias=v1_Bruz.4675G2.1;alias=Bruz_scaf_4675.g66.t1;primary=True
Bruz_scaf_4675	Mikado_loci	exon	6735	8175	.	-	.	ID=BruzV2.4675G2.1.exon1;Parent=BruzV2.4675G2.1
Bruz_scaf_4675	Mikado_loci	three_prime_UTR	6735	6933	.	-	.	ID=BruzV2.4675G2.1.three_prime_UTR1;Parent=BruzV2.4675G2.1
Bruz_scaf_4675	Mikado_loci	CDS	6934	8049	.	-	0	ID=BruzV2.4675G2.1.CDS1;Parent=BruzV2.4675G2.1
Bruz_scaf_4675	Mikado_loci	five_prime_UTR	8050	8175	.	-	.	ID=BruzV2.4675G2.1.five_prime_UTR1;Parent=BruzV2.4675G2.1
###
Bruz_scaf_4675	Mikado_loci	superlocus	8217	8544	.	-	.	ID=Mikado_superlocus:Bruz_scaf_4675-:8217-8544;Name=superlocus:Bruz_scaf_4675-:8217-8544
Bruz_scaf_4675	Mikado_loci	gene	8217	8544	16	-	.	ID=BruzV2.4675G4;Name=BruzV2.4675G4;multiexonic=False;superlocus=Mikado_superlocus:Bruz_scaf_4675-:8217-8544
Bruz_scaf_4675	Mikado_loci	mRNA	8217	8544	16	-	.	ID=BruzV2.4675G4.1;Parent=BruzV2.4675G4;Name=BruzV2.4675G4.1;alias=st_MSTRG.48756.1;primary=True
Bruz_scaf_4675	Mikado_loci	CDS	8217	8543	.	-	0	ID=BruzV2.4675G4.1.CDS1;Parent=BruzV2.4675G4.1
Bruz_scaf_4675	Mikado_loci	exon	8217	8544	.	-	.	ID=BruzV2.4675G4.1.exon1;Parent=BruzV2.4675G4.1
Bruz_scaf_4675	Mikado_loci	five_prime_UTR	8544	8544	.	-	.	ID=BruzV2.4675G4.1.five_prime_UTR1;Parent=BruzV2.4675G4.1
###
Bruz_scaf_4675	Mikado_loci	superlocus	27536	33790	.	+	.	ID=Mikado_superlocus:Bruz_scaf_4675+:27536-33790;Name=superlocus:Bruz_scaf_4675+:27536-33790
Bruz_scaf_4675	Mikado_loci	gene	27536	33790	20	+	.	ID=BruzV2.4675G6;Name=BruzV2.4675G6;multiexonic=True;superlocus=Mikado_superlocus:Bruz_scaf_4675+:27536-33790
Bruz_scaf_4675	Mikado_loci	mRNA	27536	33790	20	+	.	ID=BruzV2.4675G6.1;Parent=BruzV2.4675G6;Name=BruzV2.4675G6.1;alias=v1_Bruz.4675G4.1;alias=Bruz_scaf_4675.g67.t1;canonical_junctions=1,3,4,5;canonical_number=4;canonical_proportion=0.6666666666666666;primary=True
Bruz_scaf_4675	Mikado_loci	exon	27536	27651	.	+	.	ID=BruzV2.4675G6.1.exon1;Parent=BruzV2.4675G6.1
Bruz_scaf_4675	Mikado_loci	five_prime_UTR	27536	27557	.	+	.	ID=BruzV2.4675G6.1.five_prime_UTR1;Parent=BruzV2.4675G6.1
Bruz_scaf_4675	Mikado_loci	CDS	27558	27651	.	+	0	ID=BruzV2.4675G6.1.CDS1;Parent=BruzV2.4675G6.1
Bruz_scaf_4675	Mikado_loci	CDS	27769	27876	.	+	2	ID=BruzV2.4675G6.1.CDS2;Parent=BruzV2.4675G6.1
Bruz_scaf_4675	Mikado_loci	exon	27769	27876	.	+	.	ID=BruzV2.4675G6.1.exon2;Parent=BruzV2.4675G6.1
Bruz_scaf_4675	Mikado_loci	CDS	28911	29018	.	+	2	ID=BruzV2.4675G6.1.CDS3;Parent=BruzV2.4675G6.1
Bruz_scaf_4675	Mikado_loci	exon	28911	29018	.	+	.	ID=BruzV2.4675G6.1.exon3;Parent=BruzV2.4675G6.1
Bruz_scaf_4675	Mikado_loci	CDS	31437	31459	.	+	2	ID=BruzV2.4675G6.1.CDS4;Parent=BruzV2.4675G6.1
Bruz_scaf_4675	Mikado_loci	exon	31437	31459	.	+	.	ID=BruzV2.4675G6.1.exon4;Parent=BruzV2.4675G6.1
Bruz_scaf_4675	Mikado_loci	CDS	31615	32205	.	+	0	ID=BruzV2.4675G6.1.CDS5;Parent=BruzV2.4675G6.1
Bruz_scaf_4675	Mikado_loci	exon	31615	32205	.	+	.	ID=BruzV2.4675G6.1.exon5;Parent=BruzV2.4675G6.1
Bruz_scaf_4675	Mikado_loci	CDS	32588	33040	.	+	0	ID=BruzV2.4675G6.1.CDS6;Parent=BruzV2.4675G6.1
Bruz_scaf_4675	Mikado_loci	exon	32588	33040	.	+	.	ID=BruzV2.4675G6.1.exon6;Parent=BruzV2.4675G6.1
Bruz_scaf_4675	Mikado_loci	CDS	33486	33740	.	+	0	ID=BruzV2.4675G6.1.CDS7;Parent=BruzV2.4675G6.1
Bruz_scaf_4675	Mikado_loci	exon	33486	33790	.	+	.	ID=BruzV2.4675G6.1.exon7;Parent=BruzV2.4675G6.1
Bruz_scaf_4675	Mikado_loci	three_prime_UTR	33741	33790	.	+	.	ID=BruzV2.4675G6.1.three_prime_UTR1;Parent=BruzV2.4675G6.1
###
Bruz_scaf_46754	Mikado_loci	superlocus	1360	1700	.	-	.	ID=Mikado_superlocus:Bruz_scaf_46754-:1360-1700;Name=superlocus:Bruz_scaf_46754-:1360-1700
Bruz_scaf_46754	Mikado_loci	gene	1360	1700	17	-	.	ID=BruzV2.46754G2;Name=BruzV2.46754G2;multiexonic=False;superlocus=Mikado_superlocus:Bruz_scaf_46754-:1360-1700
Bruz_scaf_46754	Mikado_loci	mRNA	1360	1700	17	-	.	ID=BruzV2.46754G2.1;Parent=BruzV2.46754G2;Name=BruzV2.46754G2.1;alias=st_MSTRG.48757.1;primary=True
Bruz_scaf_46754	Mikado_loci	exon	1360	1700	.	-	.	ID=BruzV2.46754G2.1.exon1;Parent=BruzV2.46754G2.1
Bruz_scaf_46754	Mikado_loci	three_prime_UTR	1360	1361	.	-	.	ID=BruzV2.46754G2.1.three_prime_UTR1;Parent=BruzV2.46754G2.1
Bruz_scaf_46754	Mikado_loci	CDS	1362	1700	.	-	0	ID=BruzV2.46754G2.1.CDS1;Parent=BruzV2.46754G2.1
###
Bruz_scaf_46759	Mikado_loci	superlocus	1	614	.	+	.	ID=Mikado_superlocus:Bruz_scaf_46759+:1-614;Name=superlocus:Bruz_scaf_46759+:1-614
Bruz_scaf_46759	Mikado_loci	gene	1	614	18	+	.	ID=BruzV2.46759G2;Name=BruzV2.46759G2;multiexonic=False;superlocus=Mikado_superlocus:Bruz_scaf_46759+:1-614
Bruz_scaf_46759	Mikado_loci	mRNA	1	614	18	+	.	ID=BruzV2.46759G2.1;Parent=BruzV2.46759G2;Name=BruzV2.46759G2.1;alias=v1_Bruz.46759G2.1;alias=MSTRG.46700.1;primary=True
Bruz_scaf_46759	Mikado_loci	CDS	1	336	.	+	0	ID=BruzV2.46759G2.1.CDS1;Parent=BruzV2.46759G2.1
Bruz_scaf_46759	Mikado_loci	exon	1	614	.	+	.	ID=BruzV2.46759G2.1.exon1;Parent=BruzV2.46759G2.1
Bruz_scaf_46759	Mikado_loci	three_prime_UTR	337	614	.	+	.	ID=BruzV2.46759G2.1.three_prime_UTR1;Parent=BruzV2.46759G2.1
###
Bruz_scaf_4676	Mikado_loci	superlocus	21011	24363	.	-	.	ID=Mikado_superlocus:Bruz_scaf_4676-:21011-24363;Name=superlocus:Bruz_scaf_4676-:21011-24363
Bruz_scaf_4676	Mikado_loci	gene	21783	24185	20	-	.	ID=BruzV2.4676G2;Name=BruzV2.4676G2;multiexonic=True;superlocus=Mikado_superlocus:Bruz_scaf_4676-:21011-24363
Bruz_scaf_4676	Mikado_loci	mRNA	21783	24185	20	-	.	ID=BruzV2.4676G2.1;Parent=BruzV2.4676G2;Name=BruzV2.4676G2.1;alias=v1_Bruz.4676G6.1;alias=Bruz_scaf_4676.g68.t1;canonical_junctions=1;canonical_number=1;canonical_proportion=1.0;primary=True
Bruz_scaf_4676	Mikado_loci	exon	21783	23440	.	-	.	ID=BruzV2.4676G2.1.exon1;Parent=BruzV2.4676G2.1
Bruz_scaf_4676	Mikado_loci	three_prime_UTR	21783	22200	.	-	.	ID=BruzV2.4676G2.1.three_prime_UTR1;Parent=BruzV2.4676G2.1
Bruz_scaf_4676	Mikado_loci	CDS	22201	23352	.	-	0	ID=BruzV2.4676G2.1.CDS1;Parent=BruzV2.4676G2.1
Bruz_scaf_4676	Mikado_loci	five_prime_UTR	23353	23440	.	-	.	ID=BruzV2.4676G2.1.five_prime_UTR1;Parent=BruzV2.4676G2.1
Bruz_scaf_4676	Mikado_loci	exon	24133	24185	.	-	.	ID=BruzV2.4676G2.1.exon2;Parent=BruzV2.4676G2.1
Bruz_scaf_4676	Mikado_loci	five_prime_UTR	24133	24185	.	-	.	ID=BruzV2.4676G2.1.five_prime_UTR2;Parent=BruzV2.4676G2.1
###
Bruz_scaf_46772	Mikado_loci	superlocus	1	1869	.	-	.	ID=Mikado_superlocus:Bruz_scaf_46772-:1-1869;Name=superlocus:Bruz_scaf_46772-:1-1869
Bruz_scaf_46772	Mikado_loci	gene	1	1869	18	-	.	ID=BruzV2.46772G2;Name=BruzV2.46772G2;multiexonic=False;superlocus=Mikado_superlocus:Bruz_scaf_46772-:1-1869
Bruz_scaf_46772	Mikado_loci	mRNA	1	1869	18	-	.	ID=BruzV2.46772G2.1;Parent=BruzV2.46772G2;Name=BruzV2.46772G2.1;alias=st_MSTRG.48770.1;primary=True
Bruz_scaf_46772	Mikado_loci	exon	1	1869	.	-	.	ID=BruzV2.46772G2.1.exon1;Parent=BruzV2.46772G2.1
Bruz_scaf_46772	Mikado_loci	three_prime_UTR	1	1412	.	-	.	ID=BruzV2.46772G2.1.three_prime_UTR1;Parent=BruzV2.46772G2.1
Bruz_scaf_46772	Mikado_loci	CDS	1413	1868	.	-	0	ID=BruzV2.46772G2.1.CDS1;Parent=BruzV2.46772G2.1
Bruz_scaf_46772	Mikado_loci	five_prime_UTR	1869	1869	.	-	.	ID=BruzV2.46772G2.1.five_prime_UTR1;Parent=BruzV2.46772G2.1
###
Bruz_scaf_4678	Mikado_loci	superlocus	931	3621	.	+	.	ID=Mikado_superlocus:Bruz_scaf_4678+:931-3621;Name=superlocus:Bruz_scaf_4678+:931-3621
Bruz_scaf_4678	Mikado_loci	gene	1006	3211	19	+	.	ID=BruzV2.4678G2;Name=BruzV2.4678G2;multiexonic=True;superlocus=Mikado_superlocus:Bruz_scaf_4678+:931-3621
Bruz_scaf_4678	Mikado_loci	mRNA	1006	3211	19	+	.	ID=BruzV2.4678G2.1;Parent=BruzV2.4678G2;Name=BruzV2.4678G2.1;alias=v1_Bruz.4678G2.1;alias=Bruz_scaf_4678.g69.t1;canonical_junctions=1;canonical_number=1;canonical_proportion=1.0;primary=True
Bruz_scaf_4678	Mikado_loci	exon	1006	2026	.	+	.	ID=BruzV2.4678G2.1.exon1;Parent=BruzV2.4678G2.1
Bruz_scaf_4678	Mikado_loci	five_prime_UTR	1006	1074	.	+	.	ID=BruzV2.4678G2.1.five_prime_UTR1;Parent=BruzV2.4678G2.1
Bruz_scaf_4678	Mikado_loci	CDS	1075	2026	.	+	0	ID=BruzV2.4678G2.1.CDS1;Parent=BruzV2.4678G2.1
Bruz_scaf_4678	Mikado_loci	CDS	2093	3183	.	+	2	ID=BruzV2.4678G2.1.CDS2;Parent=BruzV2.4678G2.1
Bruz_scaf_4678	Mikado_loci	exon	2093	3211	.	+	.	ID=BruzV2.4678G2.1.exon2;Parent=BruzV2.4678G2.1
Bruz_scaf_4678	Mikado_loci	three_prime_UTR	3184	3211	.	+	.	ID=BruzV2.4678G2.1.three_prime_UTR1;Parent=BruzV2.4678G2.1
###
Bruz_scaf_4678	Mikado_loci	superlocus	6376	8730	.	+	.	ID=Mikado_superlocus:Bruz_scaf_4678+:6376-8730;Name=superlocus:Bruz_scaf_4678+:6376-8730
Bruz_scaf_4678	Mikado_loci	gene	6376	8730	18	+	.	ID=BruzV2.4678G4;Name=BruzV2.4678G4;multiexonic=False;superlocus=Mikado_superlocus:Bruz_scaf_4678+:6376-8730
Bruz_scaf_4678	Mikado_loci	mRNA	6376	8730	18	+	.	ID=BruzV2.4678G4.1;Parent=BruzV2.4678G4;Name=BruzV2.4678G4.1;alias=st_MSTRG.48773.1;primary=True
Bruz_scaf_4678	Mikado_loci	exon	6376	8730	.	+	.	ID=BruzV2.4678G4.1.exon1;Parent=BruzV2.4678G4.1
Bruz_scaf_4678	Mikado_loci	five_prime_UTR	6376	6527	.	+	.	ID=BruzV2.4678G4.1.five_prime_UTR1;Parent=BruzV2.4678G4.1
Bruz_scaf_4678	Mikado_loci	CDS	6528	8675	.	+	0	ID=BruzV2.4678G4.1.CDS1;Parent=BruzV2.4678G4.1
Bruz_scaf_4678	Mikado_loci	three_prime_UTR	8676	8730	.	+	.	ID=BruzV2.4678G4.1.three_prime_UTR1;Parent=BruzV2.4678G4.1
###
Bruz_scaf_4678	Mikado_loci	superlocus	14556	17293	.	+	.	ID=Mikado_superlocus:Bruz_scaf_4678+:14556-17293;Name=superlocus:Bruz_scaf_4678+:14556-17293
Bruz_scaf_4678	Mikado_loci	gene	14556	17293	19	+	.	ID=BruzV2.4678G6;Name=BruzV2.4678G6;multiexonic=False;superlocus=Mikado_superlocus:Bruz_scaf_4678+:14556-17293
Bruz_scaf_4678	Mikado_loci	mRNA	14556	17293	19	+	.	ID=BruzV2.4678G6.1;Parent=BruzV2.4678G6;Name=BruzV2.4678G6.1;alias=v1_Bruz.4678G6.1;alias=Bruz_scaf_4678.g71.t1;primary=True
Bruz_scaf_4678	Mikado_loci	exon	14556	17293	.	+	.	ID=BruzV2.4678G6.1.exon1;Parent=BruzV2.4678G6.1
Bruz_scaf_4678	Mikado_loci	five_prime_UTR	14556	14832	.	+	.	ID=BruzV2.4678G6.1.five_prime_UTR1;Parent=BruzV2.4678G6.1
Bruz_scaf_4678	Mikado_loci	CDS	14833	17001	.	+	0	ID=BruzV2.4678G6.1.CDS1;Parent=BruzV2.4678G6.1
Bruz_scaf_4678	Mikado_loci	three_prime_UTR	17002	17293	.	+	.	ID=BruzV2.4678G6.1.three_prime_UTR1;Parent=BruzV2.4678G6.1
###
Bruz_scaf_4678	Mikado_loci	superlocus	20236	22731	.	+	.	ID=Mikado_superlocus:Bruz_scaf_4678+:20236-22731;Name=superlocus:Bruz_scaf_4678+:20236-22731
Bruz_scaf_4678	Mikado_loci	gene	20236	22642	19	+	.	ID=BruzV2.4678G8;Name=BruzV2.4678G8;multiexonic=True;superlocus=Mikado_superlocus:Bruz_scaf_4678+:20236-22731
Bruz_scaf_4678	Mikado_loci	mRNA	20236	22642	19	+	.	ID=BruzV2.4678G8.1;Parent=BruzV2.4678G8;Name=BruzV2.4678G8.1;alias=v1_Bruz.4678G8.1;alias=Bruz_scaf_4678.g72.t1;canonical_junctions=1;canonical_number=1;canonical_proportion=1.0;primary=True
Bruz_scaf_4678	Mikado_loci	exon	20236	21892	.	+	.	ID=BruzV2.4678G8.1.exon1;Parent=BruzV2.4678G8.1
Bruz_scaf_4678	Mikado_loci	five_prime_UTR	20236	20237	.	+	.	ID=BruzV2.4678G8.1.five_prime_UTR1;Parent=BruzV2.4678G8.1
Bruz_scaf_4678	Mikado_loci	CDS	20238	21892	.	+	0	ID=BruzV2.4678G8.1.CDS1;Parent=BruzV2.4678G8.1
Bruz_scaf_4678	Mikado_loci	CDS	22124	22379	.	+	1	ID=BruzV2.4678G8.1.CDS2;Parent=BruzV2.4678G8.1
Bruz_scaf_4678	Mikado_loci	exon	22124	22642	.	+	.	ID=BruzV2.4678G8.1.exon2;Parent=BruzV2.4678G8.1
Bruz_scaf_4678	Mikado_loci	three_prime_UTR	22380	22642	.	+	.	ID=BruzV2.4678G8.1.three_prime_UTR1;Parent=BruzV2.4678G8.1
###
Bruz_scaf_46784	Mikado_loci	superlocus	921	1265	.	+	.	ID=Mikado_superlocus:Bruz_scaf_46784+:921-1265;Name=superlocus:Bruz_scaf_46784+:921-1265
Bruz_scaf_46784	Mikado_loci	gene	921	1265	16	+	.	ID=BruzV2.46784G2;Name=BruzV2.46784G2;multiexonic=False;superlocus=Mikado_superlocus:Bruz_scaf_46784+:921-1265
Bruz_scaf_46784	Mikado_loci	mRNA	921	1265	16	+	.	ID=BruzV2.46784G2.1;Parent=BruzV2.46784G2;Name=BruzV2.46784G2.1;alias=st_MSTRG.48777.1;primary=True
Bruz_scaf_46784	Mikado_loci	CDS	921	1265	.	+	0	ID=BruzV2.46784G2.1.CDS1;Parent=BruzV2.46784G2.1
Bruz_scaf_46784	Mikado_loci	exon	921	1265	.	+	.	ID=BruzV2.46784G2.1.exon1;Parent=BruzV2.46784G2.1
###
Bruz_scaf_46788	Mikado_loci	superlocus	826	1867	.	+	.	ID=Mikado_superlocus:Bruz_scaf_46788+:826-1867;Name=superlocus:Bruz_scaf_46788+:826-1867
Bruz_scaf_46788	Mikado_loci	gene	826	1867	18	+	.	ID=BruzV2.46788G2;Name=BruzV2.46788G2;multiexonic=False;superlocus=Mikado_superlocus:Bruz_scaf_46788+:826-1867
Bruz_scaf_46788	Mikado_loci	mRNA	826	1867	18	+	.	ID=BruzV2.46788G2.1;Parent=BruzV2.46788G2;Name=BruzV2.46788G2.1;alias=st_MSTRG.48779.1;primary=True
Bruz_scaf_46788	Mikado_loci	exon	826	1867	.	+	.	ID=BruzV2.46788G2.1.exon1;Parent=BruzV2.46788G2.1
Bruz_scaf_46788	Mikado_loci	five_prime_UTR	826	827	.	+	.	ID=BruzV2.46788G2.1.five_prime_UTR1;Parent=BruzV2.46788G2.1
Bruz_scaf_46788	Mikado_loci	CDS	828	1223	.	+	0	ID=BruzV2.46788G2.1.CDS1;Parent=BruzV2.46788G2.1
Bruz_scaf_46788	Mikado_loci	three_prime_UTR	1224	1867	.	+	.	ID=BruzV2.46788G2.1.three_prime_UTR1;Parent=BruzV2.46788G2.1
###
Bruz_scaf_4679	Mikado_loci	superlocus	32306	33779	.	+	.	ID=Mikado_superlocus:Bruz_scaf_4679+:32306-33779;Name=superlocus:Bruz_scaf_4679+:32306-33779
Bruz_scaf_4679	Mikado_loci	gene	32306	33779	20	+	.	ID=BruzV2.4679G2;Name=BruzV2.4679G2;multiexonic=True;superlocus=Mikado_superlocus:Bruz_scaf_4679+:32306-33779
Bruz_scaf_4679	Mikado_loci	mRNA	32306	33779	20	+	.	ID=BruzV2.4679G2.1;Parent=BruzV2.4679G2;Name=BruzV2.4679G2.1;alias=v1_Bruz.4679G2.1;alias=Bruz_scaf_4679.g73.t1;canonical_junctions=1,2;canonical_number=2;canonical_proportion=1.0;primary=True
Bruz_scaf_4679	Mikado_loci	exon	32306	32546	.	+	.	ID=BruzV2.4679G2.1.exon1;Parent=BruzV2.4679G2.1
Bruz_scaf_4679	Mikado_loci	five_prime_UTR	32306	32350	.	+	.	ID=BruzV2.4679G2.1.five_prime_UTR1;Parent=BruzV2.4679G2.1
Bruz_scaf_4679	Mikado_loci	CDS	32351	32546	.	+	0	ID=BruzV2.4679G2.1.CDS1;Parent=BruzV2.4679G2.1
Bruz_scaf_4679	Mikado_loci	CDS	32690	32808	.	+	2	ID=BruzV2.4679G2.1.CDS2;Parent=BruzV2.4679G2.1
Bruz_scaf_4679	Mikado_loci	exon	32690	32808	.	+	.	ID=BruzV2.4679G2.1.exon2;Parent=BruzV2.4679G2.1
Bruz_scaf_4679	Mikado_loci	CDS	32997	33347	.	+	0	ID=BruzV2.4679G2.1.CDS3;Parent=BruzV2.4679G2.1
Bruz_scaf_4679	Mikado_loci	exon	32997	33779	.	+	.	ID=BruzV2.4679G2.1.exon3;Parent=BruzV2.4679G2.1
Bruz_scaf_4679	Mikado_loci	three_prime_UTR	33348	33779	.	+	.	ID=BruzV2.4679G2.1.three_prime_UTR1;Parent=BruzV2.4679G2.1
###
Bruz_scaf_468	Mikado_loci	superlocus	9589	10745	.	-	.	ID=Mikado_superlocus:Bruz_scaf_468-:9589-10745;Name=superlocus:Bruz_scaf_468-:9589-10745
Bruz_scaf_468	Mikado_loci	gene	9589	10745	19	-	.	ID=BruzV2.468G2;Name=BruzV2.468G2;multiexonic=True;superlocus=Mikado_superlocus:Bruz_scaf_468-:9589-10745
Bruz_scaf_468	Mikado_loci	mRNA	9589	10745	19	-	.	ID=BruzV2.468G2.1;Parent=BruzV2.468G2;Name=BruzV2.468G2.1;alias=v1_Bruz.468G2.1;alias=Bruz_scaf_468.g143.t1;canonical_junctions=1;canonical_number=1;canonical_proportion=1.0;primary=True
Bruz_scaf_468	Mikado_loci	exon	9589	10344	.	-	.	ID=BruzV2.468G2.1.exon1;Parent=BruzV2.468G2.1
Bruz_scaf_468	Mikado_loci	three_prime_UTR	9589	10071	.	-	.	ID=BruzV2.468G2.1.three_prime_UTR1;Parent=BruzV2.468G2.1
Bruz_scaf_468	Mikado_loci	CDS	10072	10344	.	-	0	ID=BruzV2.468G2.1.CDS1;Parent=BruzV2.468G2.1
Bruz_scaf_468	Mikado_loci	CDS	10459	10743	.	-	0	ID=BruzV2.468G2.1.CDS2;Parent=BruzV2.468G2.1
Bruz_scaf_468	Mikado_loci	exon	10459	10745	.	-	.	ID=BruzV2.468G2.1.exon2;Parent=BruzV2.468G2.1
Bruz_scaf_468	Mikado_loci	five_prime_UTR	10744	10745	.	-	.	ID=BruzV2.468G2.1.five_prime_UTR1;Parent=BruzV2.468G2.1
###
Bruz_scaf_468	Mikado_loci	superlocus	11574	21185	.	-	.	ID=Mikado_superlocus:Bruz_scaf_468-:11574-21185;Name=superlocus:Bruz_scaf_468-:11574-21185
Bruz_scaf_468	Mikado_loci	gene	11574	21185	20	-	.	ID=BruzV2.468G4;Name=BruzV2.468G4;multiexonic=True;superlocus=Mikado_superlocus:Bruz_scaf_468-:11574-21185
Bruz_scaf_468	Mikado_loci	mRNA	11574	21185	20	-	.	ID=BruzV2.468G4.1;Parent=BruzV2.468G4;Name=BruzV2.468G4.1;alias=v1_Bruz.468G4.1;alias=Bruz_scaf_468.g144.t1;canonical_junctions=1,2,3,4;canonical_number=4;canonical_proportion=1.0;primary=True
Bruz_scaf_468	Mikado_loci	exon	11574	11853	.	-	.	ID=BruzV2.468G4.1.exon1;Parent=BruzV2.468G4.1
Bruz_scaf_468	Mikado_loci	three_prime_UTR	11574	11823	.	-	.	ID=BruzV2.468G4.1.three_prime_UTR1;Parent=BruzV2.468G4.1
Bruz_scaf_468	Mikado_loci	CDS	11824	11853	.	-	0	ID=BruzV2.468G4.1.CDS1;Parent=BruzV2.468G4.1
Bruz_scaf_468	Mikado_loci	CDS	16729	16997	.	-	2	ID=BruzV2.468G4.1.CDS2;Parent=BruzV2.468G4.1
Bruz_scaf_468	Mikado_loci	exon	16729	16997	.	-	.	ID=BruzV2.468G4.1.exon2;Parent=BruzV2.468G4.1
Bruz_scaf_468	Mikado_loci	CDS	20155	20266	.	-	0	ID=BruzV2.468G4.1.CDS3;Parent=BruzV2.468G4.1
Bruz_scaf_468	Mikado_loci	exon	20155	20266	.	-	.	ID=BruzV2.468G4.1.exon3;Parent=BruzV2.468G4.1
Bruz_scaf_468	Mikado_loci	CDS	20396	20509	.	-	0	ID=BruzV2.468G4.1.CDS4;Parent=BruzV2.468G4.1
Bruz_scaf_468	Mikado_loci	exon	20396	20509	.	-	.	ID=BruzV2.468G4.1.exon4;Parent=BruzV2.468G4.1
Bruz_scaf_468	Mikado_loci	CDS	20636	20890	.	-	0	ID=BruzV2.468G4.1.CDS5;Parent=BruzV2.468G4.1
Bruz_scaf_468	Mikado_loci	exon	20636	21185	.	-	.	ID=BruzV2.468G4.1.exon5;Parent=BruzV2.468G4.1
Bruz_scaf_468	Mikado_loci	five_prime_UTR	20891	21185	.	-	.	ID=BruzV2.468G4.1.five_prime_UTR1;Parent=BruzV2.468G4.1
###
Bruz_scaf_468	Mikado_loci	superlocus	47012	47749	.	+	.	ID=Mikado_superlocus:Bruz_scaf_468+:47012-47749;Name=superlocus:Bruz_scaf_468+:47012-47749
Bruz_scaf_468	Mikado_loci	gene	47012	47749	18	+	.	ID=BruzV2.468G6;Name=BruzV2.468G6;multiexonic=False;superlocus=Mikado_superlocus:Bruz_scaf_468+:47012-47749
Bruz_scaf_468	Mikado_loci	mRNA	47012	47749	18	+	.	ID=BruzV2.468G6.1;Parent=BruzV2.468G6;Name=BruzV2.468G6.1;alias=st_MSTRG.48780.1;primary=True
Bruz_scaf_468	Mikado_loci	exon	47012	47749	.	+	.	ID=BruzV2.468G6.1.exon1;Parent=BruzV2.468G6.1
Bruz_scaf_468	Mikado_loci	five_prime_UTR	47012	47012	.	+	.	ID=BruzV2.468G6.1.five_prime_UTR1;Parent=BruzV2.468G6.1
Bruz_scaf_468	Mikado_loci	CDS	47013	47384	.	+	0	ID=BruzV2.468G6.1.CDS1;Parent=BruzV2.468G6.1
Bruz_scaf_468	Mikado_loci	three_prime_UTR	47385	47749	.	+	.	ID=BruzV2.468G6.1.three_prime_UTR1;Parent=BruzV2.468G6.1
###
Bruz_scaf_468	Mikado_loci	superlocus	60876	65299	.	+	.	ID=Mikado_superlocus:Bruz_scaf_468+:60876-65299;Name=superlocus:Bruz_scaf_468+:60876-65299
Bruz_scaf_468	Mikado_loci	gene	60876	65299	22	+	.	ID=BruzV2.468G8;Name=BruzV2.468G8;multiexonic=True;superlocus=Mikado_superlocus:Bruz_scaf_468+:60876-65299
Bruz_scaf_468	Mikado_loci	mRNA	60876	65299	22	+	.	ID=BruzV2.468G8.1;Parent=BruzV2.468G8;Name=BruzV2.468G8.1;alias=v1_Bruz.468G10.1;alias=Bruz_scaf_468.g146.t1;canonical_junctions=1,2,3,4,5,6;canonical_number=6;canonical_proportion=1.0;primary=True
Bruz_scaf_468	Mikado_loci	exon	60876	61266	.	+	.	ID=BruzV2.468G8.1.exon1;Parent=BruzV2.468G8.1
Bruz_scaf_468	Mikado_loci	five_prime_UTR	60876	61088	.	+	.	ID=BruzV2.468G8.1.five_prime_UTR1;Parent=BruzV2.468G8.1
Bruz_scaf_468	Mikado_loci	CDS	61089	61266	.	+	0	ID=BruzV2.468G8.1.CDS1;Parent=BruzV2.468G8.1
Bruz_scaf_468	Mikado_loci	CDS	62510	62586	.	+	2	ID=BruzV2.468G8.1.CDS2;Parent=BruzV2.468G8.1
Bruz_scaf_468	Mikado_loci	exon	62510	62586	.	+	.	ID=BruzV2.468G8.1.exon2;Parent=BruzV2.468G8.1
Bruz_scaf_468	Mikado_loci	CDS	62679	62762	.	+	0	ID=BruzV2.468G8.1.CDS3;Parent=BruzV2.468G8.1
Bruz_scaf_468	Mikado_loci	exon	62679	62762	.	+	.	ID=BruzV2.468G8.1.exon3;Parent=BruzV2.468G8.1
Bruz_scaf_468	Mikado_loci	CDS	62846	62959	.	+	0	ID=BruzV2.468G8.1.CDS4;Parent=BruzV2.468G8.1
Bruz_scaf_468	Mikado_loci	exon	62846	62959	.	+	.	ID=BruzV2.468G8.1.exon4;Parent=BruzV2.468G8.1
Bruz_scaf_468	Mikado_loci	CDS	63050	63136	.	+	0	ID=BruzV2.468G8.1.CDS5;Parent=BruzV2.468G8.1
Bruz_scaf_468	Mikado_loci	exon	63050	63136	.	+	.	ID=BruzV2.468G8.1.exon5;Parent=BruzV2.468G8.1
Bruz_scaf_468	Mikado_loci	CDS	64661	64800	.	+	0	ID=BruzV2.468G8.1.CDS6;Parent=BruzV2.468G8.1
Bruz_scaf_468	Mikado_loci	exon	64661	64800	.	+	.	ID=BruzV2.468G8.1.exon6;Parent=BruzV2.468G8.1
Bruz_scaf_468	Mikado_loci	CDS	64909	65089	.	+	1	ID=BruzV2.468G8.1.CDS7;Parent=BruzV2.468G8.1
Bruz_scaf_468	Mikado_loci	exon	64909	65299	.	+	.	ID=BruzV2.468G8.1.exon7;Parent=BruzV2.468G8.1
Bruz_scaf_468	Mikado_loci	three_prime_UTR	65090	65299	.	+	.	ID=BruzV2.468G8.1.three_prime_UTR1;Parent=BruzV2.468G8.1
###
Bruz_scaf_468	Mikado_loci	superlocus	50173	58185	.	-	.	ID=Mikado_superlocus:Bruz_scaf_468-:50173-58185;Name=superlocus:Bruz_scaf_468-:50173-58185
Bruz_scaf_468	Mikado_loci	gene	51267	58185	21	-	.	ID=BruzV2.468G10;Name=BruzV2.468G10;multiexonic=True;superlocus=Mikado_superlocus:Bruz_scaf_468-:50173-58185
Bruz_scaf_468	Mikado_loci	mRNA	51267	58185	21	-	.	ID=BruzV2.468G10.1;Parent=BruzV2.468G10;Name=BruzV2.468G10.1;alias=v1_Bruz.468G8.1;alias=Bruz_scaf_468.g145.t1;canonical_junctions=1,2,3,4,5,6,7,8,9,10;canonical_number=10;canonical_proportion=1.0;primary=True
Bruz_scaf_468	Mikado_loci	exon	51267	51886	.	-	.	ID=BruzV2.468G10.1.exon1;Parent=BruzV2.468G10.1
Bruz_scaf_468	Mikado_loci	three_prime_UTR	51267	51568	.	-	.	ID=BruzV2.468G10.1.three_prime_UTR1;Parent=BruzV2.468G10.1
Bruz_scaf_468	Mikado_loci	CDS	51569	51886	.	-	0	ID=BruzV2.468G10.1.CDS1;Parent=BruzV2.468G10.1
Bruz_scaf_468	Mikado_loci	CDS	52180	52413	.	-	0	ID=BruzV2.468G10.1.CDS2;Parent=BruzV2.468G10.1
Bruz_scaf_468	Mikado_loci	exon	52180	52413	.	-	.	ID=BruzV2.468G10.1.exon2;Parent=BruzV2.468G10.1
Bruz_scaf_468	Mikado_loci	CDS	52822	53094	.	-	0	ID=BruzV2.468G10.1.CDS3;Parent=BruzV2.468G10.1
Bruz_scaf_468	Mikado_loci	exon	52822	53094	.	-	.	ID=BruzV2.468G10.1.exon3;Parent=BruzV2.468G10.1
Bruz_scaf_468	Mikado_loci	CDS	53224	53500	.	-	1	ID=BruzV2.468G10.1.CDS4;Parent=BruzV2.468G10.1
Bruz_scaf_468	Mikado_loci	exon	53224	53500	.	-	.	ID=BruzV2.468G10.1.exon4;Parent=BruzV2.468G10.1
Bruz_scaf_468	Mikado_loci	CDS	53862	54160	.	-	0	ID=BruzV2.468G10.1.CDS5;Parent=BruzV2.468G10.1
Bruz_scaf_468	Mikado_loci	exon	53862	54160	.	-	.	ID=BruzV2.468G10.1.exon5;Parent=BruzV2.468G10.1
Bruz_scaf_468	Mikado_loci	CDS	54245	54439	.	-	0	ID=BruzV2.468G10.1.CDS6;Parent=BruzV2.468G10.1
Bruz_scaf_468	Mikado_loci	exon	54245	54439	.	-	.	ID=BruzV2.468G10.1.exon6;Parent=BruzV2.468G10.1
Bruz_scaf_468	Mikado_loci	CDS	55315	55524	.	-	0	ID=BruzV2.468G10.1.CDS7;Parent=BruzV2.468G10.1
Bruz_scaf_468	Mikado_loci	exon	55315	55524	.	-	.	ID=BruzV2.468G10.1.exon7;Parent=BruzV2.468G10.1
Bruz_scaf_468	Mikado_loci	CDS	55622	55685	.	-	1	ID=BruzV2.468G10.1.CDS8;Parent=BruzV2.468G10.1
Bruz_scaf_468	Mikado_loci	exon	55622	55685	.	-	.	ID=BruzV2.468G10.1.exon8;Parent=BruzV2.468G10.1
```
