## Supplementary File 2 for "A new genome allows the identification of genes associated with natural variation in aluminium tolerance in *Brachiaria* grasses": Suppl_file_2.gff3.txt (part 46 of 67)

```
Bruz_scaf_468	Mikado_loci	CDS	55906	56052	.	-	1	ID=BruzV2.468G10.1.CDS9;Parent=BruzV2.468G10.1
Bruz_scaf_468	Mikado_loci	exon	55906	56052	.	-	.	ID=BruzV2.468G10.1.exon9;Parent=BruzV2.468G10.1
Bruz_scaf_468	Mikado_loci	CDS	56752	57032	.	-	0	ID=BruzV2.468G10.1.CDS10;Parent=BruzV2.468G10.1
Bruz_scaf_468	Mikado_loci	exon	56752	57111	.	-	.	ID=BruzV2.468G10.1.exon10;Parent=BruzV2.468G10.1
Bruz_scaf_468	Mikado_loci	five_prime_UTR	57033	57111	.	-	.	ID=BruzV2.468G10.1.five_prime_UTR1;Parent=BruzV2.468G10.1
Bruz_scaf_468	Mikado_loci	exon	57909	58185	.	-	.	ID=BruzV2.468G10.1.exon11;Parent=BruzV2.468G10.1
Bruz_scaf_468	Mikado_loci	five_prime_UTR	57909	58185	.	-	.	ID=BruzV2.468G10.1.five_prime_UTR2;Parent=BruzV2.468G10.1
###
Bruz_scaf_468	Mikado_loci	superlocus	74355	78679	.	+	.	ID=Mikado_superlocus:Bruz_scaf_468+:74355-78679;Name=superlocus:Bruz_scaf_468+:74355-78679
Bruz_scaf_468	Mikado_loci	gene	74506	77868	20	+	.	ID=BruzV2.468G12;Name=BruzV2.468G12;multiexonic=True;superlocus=Mikado_superlocus:Bruz_scaf_468+:74355-78679
Bruz_scaf_468	Mikado_loci	mRNA	74506	77868	20	+	.	ID=BruzV2.468G12.1;Parent=BruzV2.468G12;Name=BruzV2.468G12.1;alias=v1_Bruz.468G14.1;alias=Bruz_scaf_468.g147.t1;canonical_junctions=1,2,3;canonical_number=3;canonical_proportion=1.0;primary=True
Bruz_scaf_468	Mikado_loci	exon	74506	75345	.	+	.	ID=BruzV2.468G12.1.exon1;Parent=BruzV2.468G12.1
Bruz_scaf_468	Mikado_loci	five_prime_UTR	74506	74909	.	+	.	ID=BruzV2.468G12.1.five_prime_UTR1;Parent=BruzV2.468G12.1
Bruz_scaf_468	Mikado_loci	CDS	74910	75345	.	+	0	ID=BruzV2.468G12.1.CDS1;Parent=BruzV2.468G12.1
Bruz_scaf_468	Mikado_loci	CDS	75832	76017	.	+	2	ID=BruzV2.468G12.1.CDS2;Parent=BruzV2.468G12.1
Bruz_scaf_468	Mikado_loci	exon	75832	76017	.	+	.	ID=BruzV2.468G12.1.exon2;Parent=BruzV2.468G12.1
Bruz_scaf_468	Mikado_loci	CDS	76365	76683	.	+	2	ID=BruzV2.468G12.1.CDS3;Parent=BruzV2.468G12.1
Bruz_scaf_468	Mikado_loci	exon	76365	76683	.	+	.	ID=BruzV2.468G12.1.exon3;Parent=BruzV2.468G12.1
Bruz_scaf_468	Mikado_loci	CDS	76964	77519	.	+	1	ID=BruzV2.468G12.1.CDS4;Parent=BruzV2.468G12.1
Bruz_scaf_468	Mikado_loci	exon	76964	77868	.	+	.	ID=BruzV2.468G12.1.exon4;Parent=BruzV2.468G12.1
Bruz_scaf_468	Mikado_loci	three_prime_UTR	77520	77868	.	+	.	ID=BruzV2.468G12.1.three_prime_UTR1;Parent=BruzV2.468G12.1
###
Bruz_scaf_468	Mikado_loci	superlocus	92710	93096	.	-	.	ID=Mikado_superlocus:Bruz_scaf_468-:92710-93096;Name=superlocus:Bruz_scaf_468-:92710-93096
Bruz_scaf_468	Mikado_loci	gene	92710	93096	17	-	.	ID=BruzV2.468G14;Name=BruzV2.468G14;multiexonic=False;superlocus=Mikado_superlocus:Bruz_scaf_468-:92710-93096
Bruz_scaf_468	Mikado_loci	mRNA	92710	93096	17	-	.	ID=BruzV2.468G14.1;Parent=BruzV2.468G14;Name=BruzV2.468G14.1;alias=st_MSTRG.48789.1;primary=True
Bruz_scaf_468	Mikado_loci	exon	92710	93096	.	-	.	ID=BruzV2.468G14.1.exon1;Parent=BruzV2.468G14.1
Bruz_scaf_468	Mikado_loci	three_prime_UTR	92710	92781	.	-	.	ID=BruzV2.468G14.1.three_prime_UTR1;Parent=BruzV2.468G14.1
Bruz_scaf_468	Mikado_loci	CDS	92782	93096	.	-	0	ID=BruzV2.468G14.1.CDS1;Parent=BruzV2.468G14.1
###
Bruz_scaf_468	Mikado_loci	superlocus	99067	101250	.	-	.	ID=Mikado_superlocus:Bruz_scaf_468-:99067-101250;Name=superlocus:Bruz_scaf_468-:99067-101250
Bruz_scaf_468	Mikado_loci	gene	99220	101115	19	-	.	ID=BruzV2.468G16;Name=BruzV2.468G16;multiexonic=True;superlocus=Mikado_superlocus:Bruz_scaf_468-:99067-101250
Bruz_scaf_468	Mikado_loci	mRNA	99220	101115	19	-	.	ID=BruzV2.468G16.1;Parent=BruzV2.468G16;Name=BruzV2.468G16.1;alias=v1_Bruz.468G20.1;alias=Bruz_scaf_468.g148.t1;canonical_junctions=1;canonical_number=1;canonical_proportion=1.0;primary=True
Bruz_scaf_468	Mikado_loci	exon	99220	99976	.	-	.	ID=BruzV2.468G16.1.exon1;Parent=BruzV2.468G16.1
Bruz_scaf_468	Mikado_loci	three_prime_UTR	99220	99572	.	-	.	ID=BruzV2.468G16.1.three_prime_UTR1;Parent=BruzV2.468G16.1
Bruz_scaf_468	Mikado_loci	CDS	99573	99976	.	-	2	ID=BruzV2.468G16.1.CDS1;Parent=BruzV2.468G16.1
Bruz_scaf_468	Mikado_loci	CDS	100331	100736	.	-	0	ID=BruzV2.468G16.1.CDS2;Parent=BruzV2.468G16.1
Bruz_scaf_468	Mikado_loci	exon	100331	101115	.	-	.	ID=BruzV2.468G16.1.exon2;Parent=BruzV2.468G16.1
Bruz_scaf_468	Mikado_loci	five_prime_UTR	100737	101115	.	-	.	ID=BruzV2.468G16.1.five_prime_UTR1;Parent=BruzV2.468G16.1
###
Bruz_scaf_468	Mikado_loci	superlocus	111625	112625	.	-	.	ID=Mikado_superlocus:Bruz_scaf_468-:111625-112625;Name=superlocus:Bruz_scaf_468-:111625-112625
Bruz_scaf_468	Mikado_loci	gene	111625	112625	19	-	.	ID=BruzV2.468G18;Name=BruzV2.468G18;multiexonic=True;superlocus=Mikado_superlocus:Bruz_scaf_468-:111625-112625
Bruz_scaf_468	Mikado_loci	mRNA	111625	112625	19	-	.	ID=BruzV2.468G18.1;Parent=BruzV2.468G18;Name=BruzV2.468G18.1;alias=v1_Bruz.468G22.1;alias=Bruz_scaf_468.g149.t1;canonical_junctions=1;canonical_number=1;canonical_proportion=1.0;primary=True
Bruz_scaf_468	Mikado_loci	exon	111625	112080	.	-	.	ID=BruzV2.468G18.1.exon1;Parent=BruzV2.468G18.1
Bruz_scaf_468	Mikado_loci	three_prime_UTR	111625	111925	.	-	.	ID=BruzV2.468G18.1.three_prime_UTR1;Parent=BruzV2.468G18.1
Bruz_scaf_468	Mikado_loci	CDS	111926	112080	.	-	2	ID=BruzV2.468G18.1.CDS1;Parent=BruzV2.468G18.1
Bruz_scaf_468	Mikado_loci	CDS	112274	112421	.	-	0	ID=BruzV2.468G18.1.CDS2;Parent=BruzV2.468G18.1
Bruz_scaf_468	Mikado_loci	exon	112274	112625	.	-	.	ID=BruzV2.468G18.1.exon2;Parent=BruzV2.468G18.1
Bruz_scaf_468	Mikado_loci	five_prime_UTR	112422	112625	.	-	.	ID=BruzV2.468G18.1.five_prime_UTR1;Parent=BruzV2.468G18.1
###
Bruz_scaf_4680	Mikado_loci	superlocus	19887	24195	.	-	.	ID=Mikado_superlocus:Bruz_scaf_4680-:19887-24195;Name=superlocus:Bruz_scaf_4680-:19887-24195
Bruz_scaf_4680	Mikado_loci	gene	19887	24195	21	-	.	ID=BruzV2.4680G2;Name=BruzV2.4680G2;multiexonic=True;superlocus=Mikado_superlocus:Bruz_scaf_4680-:19887-24195
Bruz_scaf_4680	Mikado_loci	mRNA	19887	24195	21	-	.	ID=BruzV2.4680G2.1;Parent=BruzV2.4680G2;Name=BruzV2.4680G2.1;alias=v1_Bruz.4680G2.1;alias=Bruz_scaf_4680.g74.t1;canonical_junctions=1,2,3,4,5,6,7,8;canonical_number=8;canonical_proportion=1.0;primary=True
Bruz_scaf_4680	Mikado_loci	exon	19887	20554	.	-	.	ID=BruzV2.4680G2.1.exon1;Parent=BruzV2.4680G2.1
Bruz_scaf_4680	Mikado_loci	three_prime_UTR	19887	20275	.	-	.	ID=BruzV2.4680G2.1.three_prime_UTR1;Parent=BruzV2.4680G2.1
Bruz_scaf_4680	Mikado_loci	CDS	20276	20554	.	-	0	ID=BruzV2.4680G2.1.CDS1;Parent=BruzV2.4680G2.1
Bruz_scaf_4680	Mikado_loci	CDS	20747	20962	.	-	0	ID=BruzV2.4680G2.1.CDS2;Parent=BruzV2.4680G2.1
Bruz_scaf_4680	Mikado_loci	exon	20747	20962	.	-	.	ID=BruzV2.4680G2.1.exon2;Parent=BruzV2.4680G2.1
Bruz_scaf_4680	Mikado_loci	CDS	21113	21241	.	-	0	ID=BruzV2.4680G2.1.CDS3;Parent=BruzV2.4680G2.1
Bruz_scaf_4680	Mikado_loci	exon	21113	21241	.	-	.	ID=BruzV2.4680G2.1.exon3;Parent=BruzV2.4680G2.1
Bruz_scaf_4680	Mikado_loci	CDS	21417	21519	.	-	1	ID=BruzV2.4680G2.1.CDS4;Parent=BruzV2.4680G2.1
Bruz_scaf_4680	Mikado_loci	exon	21417	21519	.	-	.	ID=BruzV2.4680G2.1.exon4;Parent=BruzV2.4680G2.1
Bruz_scaf_4680	Mikado_loci	CDS	21763	21928	.	-	2	ID=BruzV2.4680G2.1.CDS5;Parent=BruzV2.4680G2.1
Bruz_scaf_4680	Mikado_loci	exon	21763	21928	.	-	.	ID=BruzV2.4680G2.1.exon5;Parent=BruzV2.4680G2.1
Bruz_scaf_4680	Mikado_loci	CDS	22030	22279	.	-	0	ID=BruzV2.4680G2.1.CDS6;Parent=BruzV2.4680G2.1
Bruz_scaf_4680	Mikado_loci	exon	22030	22279	.	-	.	ID=BruzV2.4680G2.1.exon6;Parent=BruzV2.4680G2.1
Bruz_scaf_4680	Mikado_loci	CDS	22357	22697	.	-	2	ID=BruzV2.4680G2.1.CDS7;Parent=BruzV2.4680G2.1
Bruz_scaf_4680	Mikado_loci	exon	22357	22697	.	-	.	ID=BruzV2.4680G2.1.exon7;Parent=BruzV2.4680G2.1
Bruz_scaf_4680	Mikado_loci	CDS	23106	23346	.	-	0	ID=BruzV2.4680G2.1.CDS8;Parent=BruzV2.4680G2.1
Bruz_scaf_4680	Mikado_loci	exon	23106	23355	.	-	.	ID=BruzV2.4680G2.1.exon8;Parent=BruzV2.4680G2.1
Bruz_scaf_4680	Mikado_loci	five_prime_UTR	23347	23355	.	-	.	ID=BruzV2.4680G2.1.five_prime_UTR1;Parent=BruzV2.4680G2.1
Bruz_scaf_4680	Mikado_loci	exon	23598	24195	.	-	.	ID=BruzV2.4680G2.1.exon9;Parent=BruzV2.4680G2.1
Bruz_scaf_4680	Mikado_loci	five_prime_UTR	23598	24195	.	-	.	ID=BruzV2.4680G2.1.five_prime_UTR2;Parent=BruzV2.4680G2.1
###
Bruz_scaf_4681	Mikado_loci	superlocus	15671	17275	.	-	.	ID=Mikado_superlocus:Bruz_scaf_4681-:15671-17275;Name=superlocus:Bruz_scaf_4681-:15671-17275
Bruz_scaf_4681	Mikado_loci	gene	15671	17275	20	-	.	ID=BruzV2.4681G2;Name=BruzV2.4681G2;multiexonic=True;superlocus=Mikado_superlocus:Bruz_scaf_4681-:15671-17275
Bruz_scaf_4681	Mikado_loci	mRNA	15671	17275	20	-	.	ID=BruzV2.4681G2.1;Parent=BruzV2.4681G2;Name=BruzV2.4681G2.1;alias=v1_Bruz.4681G2.1;alias=Bruz_scaf_4681.g75.t1;canonical_junctions=1,2;canonical_number=2;canonical_proportion=1.0;primary=True
Bruz_scaf_4681	Mikado_loci	exon	15671	15947	.	-	.	ID=BruzV2.4681G2.1.exon1;Parent=BruzV2.4681G2.1
Bruz_scaf_4681	Mikado_loci	three_prime_UTR	15671	15854	.	-	.	ID=BruzV2.4681G2.1.three_prime_UTR1;Parent=BruzV2.4681G2.1
Bruz_scaf_4681	Mikado_loci	CDS	15855	15947	.	-	0	ID=BruzV2.4681G2.1.CDS1;Parent=BruzV2.4681G2.1
Bruz_scaf_4681	Mikado_loci	CDS	16134	16187	.	-	0	ID=BruzV2.4681G2.1.CDS2;Parent=BruzV2.4681G2.1
Bruz_scaf_4681	Mikado_loci	exon	16134	16187	.	-	.	ID=BruzV2.4681G2.1.exon2;Parent=BruzV2.4681G2.1
Bruz_scaf_4681	Mikado_loci	CDS	16298	16834	.	-	0	ID=BruzV2.4681G2.1.CDS3;Parent=BruzV2.4681G2.1
Bruz_scaf_4681	Mikado_loci	exon	16298	17275	.	-	.	ID=BruzV2.4681G2.1.exon3;Parent=BruzV2.4681G2.1
Bruz_scaf_4681	Mikado_loci	five_prime_UTR	16835	17275	.	-	.	ID=BruzV2.4681G2.1.five_prime_UTR1;Parent=BruzV2.4681G2.1
###
Bruz_scaf_4681	Mikado_loci	superlocus	34052	35248	.	-	.	ID=Mikado_superlocus:Bruz_scaf_4681-:34052-35248;Name=superlocus:Bruz_scaf_4681-:34052-35248
Bruz_scaf_4681	Mikado_loci	gene	34052	35248	18	-	.	ID=BruzV2.4681G4;Name=BruzV2.4681G4;multiexonic=False;superlocus=Mikado_superlocus:Bruz_scaf_4681-:34052-35248
Bruz_scaf_4681	Mikado_loci	mRNA	34052	35248	18	-	.	ID=BruzV2.4681G4.1;Parent=BruzV2.4681G4;Name=BruzV2.4681G4.1;alias=st_MSTRG.48801.1;primary=True
Bruz_scaf_4681	Mikado_loci	exon	34052	35248	.	-	.	ID=BruzV2.4681G4.1.exon1;Parent=BruzV2.4681G4.1
Bruz_scaf_4681	Mikado_loci	three_prime_UTR	34052	34785	.	-	.	ID=BruzV2.4681G4.1.three_prime_UTR1;Parent=BruzV2.4681G4.1
Bruz_scaf_4681	Mikado_loci	CDS	34786	35247	.	-	0	ID=BruzV2.4681G4.1.CDS1;Parent=BruzV2.4681G4.1
Bruz_scaf_4681	Mikado_loci	five_prime_UTR	35248	35248	.	-	.	ID=BruzV2.4681G4.1.five_prime_UTR1;Parent=BruzV2.4681G4.1
###
Bruz_scaf_46817	Mikado_loci	superlocus	842	1476	.	-	.	ID=Mikado_superlocus:Bruz_scaf_46817-:842-1476;Name=superlocus:Bruz_scaf_46817-:842-1476
Bruz_scaf_46817	Mikado_loci	gene	842	1476	17	-	.	ID=BruzV2.46817G2;Name=BruzV2.46817G2;multiexonic=False;superlocus=Mikado_superlocus:Bruz_scaf_46817-:842-1476
Bruz_scaf_46817	Mikado_loci	mRNA	842	1476	17	-	.	ID=BruzV2.46817G2.1;Parent=BruzV2.46817G2;Name=BruzV2.46817G2.1;alias=v1_Bruz.46817G2.1;alias=MSTRG.46739.1;primary=True
Bruz_scaf_46817	Mikado_loci	CDS	842	1474	.	-	0	ID=BruzV2.46817G2.1.CDS1;Parent=BruzV2.46817G2.1
Bruz_scaf_46817	Mikado_loci	exon	842	1476	.	-	.	ID=BruzV2.46817G2.1.exon1;Parent=BruzV2.46817G2.1
Bruz_scaf_46817	Mikado_loci	five_prime_UTR	1475	1476	.	-	.	ID=BruzV2.46817G2.1.five_prime_UTR1;Parent=BruzV2.46817G2.1
###
Bruz_scaf_4682	Mikado_loci	superlocus	16011	18435	.	-	.	ID=Mikado_superlocus:Bruz_scaf_4682-:16011-18435;Name=superlocus:Bruz_scaf_4682-:16011-18435
Bruz_scaf_4682	Mikado_loci	gene	16189	18435	20	-	.	ID=BruzV2.4682G2;Name=BruzV2.4682G2;multiexonic=True;superlocus=Mikado_superlocus:Bruz_scaf_4682-:16011-18435
Bruz_scaf_4682	Mikado_loci	mRNA	16189	18435	20	-	.	ID=BruzV2.4682G2.1;Parent=BruzV2.4682G2;Name=BruzV2.4682G2.1;alias=v1_Bruz.4682G2.1;alias=Bruz_scaf_4682.g77.t1;canonical_junctions=1,2,3;canonical_number=3;canonical_proportion=1.0;primary=True
Bruz_scaf_4682	Mikado_loci	exon	16189	17026	.	-	.	ID=BruzV2.4682G2.1.exon1;Parent=BruzV2.4682G2.1
Bruz_scaf_4682	Mikado_loci	three_prime_UTR	16189	16507	.	-	.	ID=BruzV2.4682G2.1.three_prime_UTR1;Parent=BruzV2.4682G2.1
Bruz_scaf_4682	Mikado_loci	CDS	16508	17026	.	-	0	ID=BruzV2.4682G2.1.CDS1;Parent=BruzV2.4682G2.1
Bruz_scaf_4682	Mikado_loci	CDS	17160	17651	.	-	0	ID=BruzV2.4682G2.1.CDS2;Parent=BruzV2.4682G2.1
Bruz_scaf_4682	Mikado_loci	exon	17160	17651	.	-	.	ID=BruzV2.4682G2.1.exon2;Parent=BruzV2.4682G2.1
Bruz_scaf_4682	Mikado_loci	CDS	17764	17859	.	-	0	ID=BruzV2.4682G2.1.CDS3;Parent=BruzV2.4682G2.1
Bruz_scaf_4682	Mikado_loci	exon	17764	17859	.	-	.	ID=BruzV2.4682G2.1.exon3;Parent=BruzV2.4682G2.1
Bruz_scaf_4682	Mikado_loci	CDS	17987	18025	.	-	0	ID=BruzV2.4682G2.1.CDS4;Parent=BruzV2.4682G2.1
Bruz_scaf_4682	Mikado_loci	exon	17987	18435	.	-	.	ID=BruzV2.4682G2.1.exon4;Parent=BruzV2.4682G2.1
Bruz_scaf_4682	Mikado_loci	five_prime_UTR	18026	18435	.	-	.	ID=BruzV2.4682G2.1.five_prime_UTR1;Parent=BruzV2.4682G2.1
###
Bruz_scaf_46820	Mikado_loci	superlocus	1	2372	.	-	.	ID=Mikado_superlocus:Bruz_scaf_46820-:1-2372;Name=superlocus:Bruz_scaf_46820-:1-2372
Bruz_scaf_46820	Mikado_loci	gene	1	2275	17	-	.	ID=BruzV2.46820G2;Name=BruzV2.46820G2;multiexonic=True;superlocus=Mikado_superlocus:Bruz_scaf_46820-:1-2372
Bruz_scaf_46820	Mikado_loci	mRNA	1	2275	17	-	.	ID=BruzV2.46820G2.1;Parent=BruzV2.46820G2;Name=BruzV2.46820G2.1;alias=v1_Bruz.46820G2.1;alias=Bruz_scaf_46820.g28.t1;canonical_junctions=1,2,3;canonical_number=3;canonical_proportion=1.0;primary=True
Bruz_scaf_46820	Mikado_loci	exon	1	72	.	-	.	ID=BruzV2.46820G2.1.exon1;Parent=BruzV2.46820G2.1
Bruz_scaf_46820	Mikado_loci	three_prime_UTR	1	48	.	-	.	ID=BruzV2.46820G2.1.three_prime_UTR1;Parent=BruzV2.46820G2.1
Bruz_scaf_46820	Mikado_loci	CDS	49	72	.	-	0	ID=BruzV2.46820G2.1.CDS1;Parent=BruzV2.46820G2.1
Bruz_scaf_46820	Mikado_loci	CDS	152	234	.	-	2	ID=BruzV2.46820G2.1.CDS2;Parent=BruzV2.46820G2.1
Bruz_scaf_46820	Mikado_loci	exon	152	234	.	-	.	ID=BruzV2.46820G2.1.exon2;Parent=BruzV2.46820G2.1
Bruz_scaf_46820	Mikado_loci	CDS	417	575	.	-	2	ID=BruzV2.46820G2.1.CDS3;Parent=BruzV2.46820G2.1
Bruz_scaf_46820	Mikado_loci	exon	417	575	.	-	.	ID=BruzV2.46820G2.1.exon3;Parent=BruzV2.46820G2.1
Bruz_scaf_46820	Mikado_loci	CDS	2119	2275	.	-	0	ID=BruzV2.46820G2.1.CDS4;Parent=BruzV2.46820G2.1
Bruz_scaf_46820	Mikado_loci	exon	2119	2275	.	-	.	ID=BruzV2.46820G2.1.exon4;Parent=BruzV2.46820G2.1
###
Bruz_scaf_46825	Mikado_loci	superlocus	1402	2372	.	-	.	ID=Mikado_superlocus:Bruz_scaf_46825-:1402-2372;Name=superlocus:Bruz_scaf_46825-:1402-2372
Bruz_scaf_46825	Mikado_loci	gene	1402	2372	19	-	.	ID=BruzV2.46825G2;Name=BruzV2.46825G2;multiexonic=False;superlocus=Mikado_superlocus:Bruz_scaf_46825-:1402-2372
Bruz_scaf_46825	Mikado_loci	mRNA	1402	2372	19	-	.	ID=BruzV2.46825G2.1;Parent=BruzV2.46825G2;Name=BruzV2.46825G2.1;alias=v1_Bruz.46825G2.1;alias=MSTRG.46744.1;primary=True
Bruz_scaf_46825	Mikado_loci	exon	1402	2372	.	-	.	ID=BruzV2.46825G2.1.exon1;Parent=BruzV2.46825G2.1
Bruz_scaf_46825	Mikado_loci	three_prime_UTR	1402	2050	.	-	.	ID=BruzV2.46825G2.1.three_prime_UTR1;Parent=BruzV2.46825G2.1
Bruz_scaf_46825	Mikado_loci	CDS	2051	2371	.	-	0	ID=BruzV2.46825G2.1.CDS1;Parent=BruzV2.46825G2.1
Bruz_scaf_46825	Mikado_loci	five_prime_UTR	2372	2372	.	-	.	ID=BruzV2.46825G2.1.five_prime_UTR1;Parent=BruzV2.46825G2.1
###
Bruz_scaf_4683	Mikado_loci	superlocus	4513	5615	.	-	.	ID=Mikado_superlocus:Bruz_scaf_4683-:4513-5615;Name=superlocus:Bruz_scaf_4683-:4513-5615
Bruz_scaf_4683	Mikado_loci	gene	4513	5615	17	-	.	ID=BruzV2.4683G2;Name=BruzV2.4683G2;multiexonic=False;superlocus=Mikado_superlocus:Bruz_scaf_4683-:4513-5615
Bruz_scaf_4683	Mikado_loci	mRNA	4513	5615	17	-	.	ID=BruzV2.4683G2.1;Parent=BruzV2.4683G2;Name=BruzV2.4683G2.1;alias=st_MSTRG.48808.1;primary=True
Bruz_scaf_4683	Mikado_loci	exon	4513	5615	.	-	.	ID=BruzV2.4683G2.1.exon1;Parent=BruzV2.4683G2.1
Bruz_scaf_4683	Mikado_loci	three_prime_UTR	4513	5012	.	-	.	ID=BruzV2.4683G2.1.three_prime_UTR1;Parent=BruzV2.4683G2.1
Bruz_scaf_4683	Mikado_loci	CDS	5013	5615	.	-	0	ID=BruzV2.4683G2.1.CDS1;Parent=BruzV2.4683G2.1
###
Bruz_scaf_4683	Mikado_loci	superlocus	14186	16645	.	-	.	ID=Mikado_superlocus:Bruz_scaf_4683-:14186-16645;Name=superlocus:Bruz_scaf_4683-:14186-16645
Bruz_scaf_4683	Mikado_loci	gene	14186	16645	20	-	.	ID=BruzV2.4683G4;Name=BruzV2.4683G4;multiexonic=True;superlocus=Mikado_superlocus:Bruz_scaf_4683-:14186-16645
Bruz_scaf_4683	Mikado_loci	mRNA	14186	16645	20	-	.	ID=BruzV2.4683G4.1;Parent=BruzV2.4683G4;Name=BruzV2.4683G4.1;alias=v1_Bruz.4683G4.1;alias=Bruz_scaf_4683.g79.t1;canonical_junctions=1,2,3,4;canonical_number=4;canonical_proportion=1.0;primary=True
Bruz_scaf_4683	Mikado_loci	exon	14186	14671	.	-	.	ID=BruzV2.4683G4.1.exon1;Parent=BruzV2.4683G4.1
Bruz_scaf_4683	Mikado_loci	three_prime_UTR	14186	14526	.	-	.	ID=BruzV2.4683G4.1.three_prime_UTR1;Parent=BruzV2.4683G4.1
Bruz_scaf_4683	Mikado_loci	CDS	14527	14671	.	-	1	ID=BruzV2.4683G4.1.CDS1;Parent=BruzV2.4683G4.1
Bruz_scaf_4683	Mikado_loci	CDS	14755	15048	.	-	1	ID=BruzV2.4683G4.1.CDS2;Parent=BruzV2.4683G4.1
Bruz_scaf_4683	Mikado_loci	exon	14755	15048	.	-	.	ID=BruzV2.4683G4.1.exon2;Parent=BruzV2.4683G4.1
Bruz_scaf_4683	Mikado_loci	CDS	15213	15400	.	-	0	ID=BruzV2.4683G4.1.CDS3;Parent=BruzV2.4683G4.1
Bruz_scaf_4683	Mikado_loci	exon	15213	15400	.	-	.	ID=BruzV2.4683G4.1.exon3;Parent=BruzV2.4683G4.1
Bruz_scaf_4683	Mikado_loci	CDS	15505	16411	.	-	1	ID=BruzV2.4683G4.1.CDS4;Parent=BruzV2.4683G4.1
Bruz_scaf_4683	Mikado_loci	exon	15505	16411	.	-	.	ID=BruzV2.4683G4.1.exon4;Parent=BruzV2.4683G4.1
Bruz_scaf_4683	Mikado_loci	CDS	16516	16643	.	-	0	ID=BruzV2.4683G4.1.CDS5;Parent=BruzV2.4683G4.1
Bruz_scaf_4683	Mikado_loci	exon	16516	16645	.	-	.	ID=BruzV2.4683G4.1.exon5;Parent=BruzV2.4683G4.1
Bruz_scaf_4683	Mikado_loci	five_prime_UTR	16644	16645	.	-	.	ID=BruzV2.4683G4.1.five_prime_UTR1;Parent=BruzV2.4683G4.1
###
Bruz_scaf_4683	Mikado_loci	superlocus	25866	28254	.	+	.	ID=Mikado_superlocus:Bruz_scaf_4683+:25866-28254;Name=superlocus:Bruz_scaf_4683+:25866-28254
Bruz_scaf_4683	Mikado_loci	gene	25866	28254	20	+	.	ID=BruzV2.4683G6;Name=BruzV2.4683G6;multiexonic=True;superlocus=Mikado_superlocus:Bruz_scaf_4683+:25866-28254
Bruz_scaf_4683	Mikado_loci	mRNA	25866	28254	20	+	.	ID=BruzV2.4683G6.1;Parent=BruzV2.4683G6;Name=BruzV2.4683G6.1;alias=v1_Bruz.4683G6.1;alias=Bruz_scaf_4683.g80.t1;canonical_junctions=1,2,3,4;canonical_number=4;canonical_proportion=1.0;primary=True
Bruz_scaf_4683	Mikado_loci	exon	25866	26052	.	+	.	ID=BruzV2.4683G6.1.exon1;Parent=BruzV2.4683G6.1
Bruz_scaf_4683	Mikado_loci	five_prime_UTR	25866	25929	.	+	.	ID=BruzV2.4683G6.1.five_prime_UTR1;Parent=BruzV2.4683G6.1
Bruz_scaf_4683	Mikado_loci	CDS	25930	26052	.	+	0	ID=BruzV2.4683G6.1.CDS1;Parent=BruzV2.4683G6.1
Bruz_scaf_4683	Mikado_loci	CDS	26203	26610	.	+	0	ID=BruzV2.4683G6.1.CDS2;Parent=BruzV2.4683G6.1
Bruz_scaf_4683	Mikado_loci	exon	26203	26610	.	+	.	ID=BruzV2.4683G6.1.exon2;Parent=BruzV2.4683G6.1
Bruz_scaf_4683	Mikado_loci	CDS	26921	27073	.	+	0	ID=BruzV2.4683G6.1.CDS3;Parent=BruzV2.4683G6.1
Bruz_scaf_4683	Mikado_loci	exon	26921	27073	.	+	.	ID=BruzV2.4683G6.1.exon3;Parent=BruzV2.4683G6.1
Bruz_scaf_4683	Mikado_loci	CDS	27182	27509	.	+	0	ID=BruzV2.4683G6.1.CDS4;Parent=BruzV2.4683G6.1
Bruz_scaf_4683	Mikado_loci	exon	27182	27509	.	+	.	ID=BruzV2.4683G6.1.exon4;Parent=BruzV2.4683G6.1
Bruz_scaf_4683	Mikado_loci	CDS	27605	28038	.	+	2	ID=BruzV2.4683G6.1.CDS5;Parent=BruzV2.4683G6.1
Bruz_scaf_4683	Mikado_loci	exon	27605	28254	.	+	.	ID=BruzV2.4683G6.1.exon5;Parent=BruzV2.4683G6.1
Bruz_scaf_4683	Mikado_loci	three_prime_UTR	28039	28254	.	+	.	ID=BruzV2.4683G6.1.three_prime_UTR1;Parent=BruzV2.4683G6.1
###
Bruz_scaf_46831	Mikado_loci	superlocus	1	2249	.	-	.	ID=Mikado_superlocus:Bruz_scaf_46831-:1-2249;Name=superlocus:Bruz_scaf_46831-:1-2249
Bruz_scaf_46831	Mikado_loci	gene	1	2249	18	-	.	ID=BruzV2.46831G2;Name=BruzV2.46831G2;multiexonic=False;superlocus=Mikado_superlocus:Bruz_scaf_46831-:1-2249
Bruz_scaf_46831	Mikado_loci	mRNA	1	2249	18	-	.	ID=BruzV2.46831G2.1;Parent=BruzV2.46831G2;Name=BruzV2.46831G2.1;alias=st_MSTRG.48811.1;primary=True
Bruz_scaf_46831	Mikado_loci	exon	1	2249	.	-	.	ID=BruzV2.46831G2.1.exon1;Parent=BruzV2.46831G2.1
Bruz_scaf_46831	Mikado_loci	three_prime_UTR	1	1131	.	-	.	ID=BruzV2.46831G2.1.three_prime_UTR1;Parent=BruzV2.46831G2.1
Bruz_scaf_46831	Mikado_loci	CDS	1132	2145	.	-	0	ID=BruzV2.46831G2.1.CDS1;Parent=BruzV2.46831G2.1
Bruz_scaf_46831	Mikado_loci	five_prime_UTR	2146	2249	.	-	.	ID=BruzV2.46831G2.1.five_prime_UTR1;Parent=BruzV2.46831G2.1
###
Bruz_scaf_46844	Mikado_loci	superlocus	286	846	.	+	.	ID=Mikado_superlocus:Bruz_scaf_46844+:286-846;Name=superlocus:Bruz_scaf_46844+:286-846
Bruz_scaf_46844	Mikado_loci	gene	286	846	17	+	.	ID=BruzV2.46844G2;Name=BruzV2.46844G2;multiexonic=False;superlocus=Mikado_superlocus:Bruz_scaf_46844+:286-846
Bruz_scaf_46844	Mikado_loci	mRNA	286	846	17	+	.	ID=BruzV2.46844G2.1;Parent=BruzV2.46844G2;Name=BruzV2.46844G2.1;alias=st_MSTRG.48815.1;primary=True
Bruz_scaf_46844	Mikado_loci	CDS	286	624	.	+	0	ID=BruzV2.46844G2.1.CDS1;Parent=BruzV2.46844G2.1
Bruz_scaf_46844	Mikado_loci	exon	286	846	.	+	.	ID=BruzV2.46844G2.1.exon1;Parent=BruzV2.46844G2.1
Bruz_scaf_46844	Mikado_loci	three_prime_UTR	625	846	.	+	.	ID=BruzV2.46844G2.1.three_prime_UTR1;Parent=BruzV2.46844G2.1
###
Bruz_scaf_4685	Mikado_loci	superlocus	1896	4545	.	-	.	ID=Mikado_superlocus:Bruz_scaf_4685-:1896-4545;Name=superlocus:Bruz_scaf_4685-:1896-4545
Bruz_scaf_4685	Mikado_loci	gene	2007	4545	20	-	.	ID=BruzV2.4685G2;Name=BruzV2.4685G2;multiexonic=True;superlocus=Mikado_superlocus:Bruz_scaf_4685-:1896-4545
Bruz_scaf_4685	Mikado_loci	mRNA	2007	4545	20	-	.	ID=BruzV2.4685G2.1;Parent=BruzV2.4685G2;Name=BruzV2.4685G2.1;alias=v1_Bruz.4685G2.1;alias=Bruz_scaf_4685.g81.t1;canonical_junctions=1,2,3,4,5,6;canonical_number=6;canonical_proportion=1.0;primary=True
Bruz_scaf_4685	Mikado_loci	exon	2007	2352	.	-	.	ID=BruzV2.4685G2.1.exon1;Parent=BruzV2.4685G2.1
Bruz_scaf_4685	Mikado_loci	three_prime_UTR	2007	2049	.	-	.	ID=BruzV2.4685G2.1.three_prime_UTR1;Parent=BruzV2.4685G2.1
Bruz_scaf_4685	Mikado_loci	CDS	2050	2352	.	-	0	ID=BruzV2.4685G2.1.CDS1;Parent=BruzV2.4685G2.1
Bruz_scaf_4685	Mikado_loci	CDS	2589	2739	.	-	1	ID=BruzV2.4685G2.1.CDS2;Parent=BruzV2.4685G2.1
Bruz_scaf_4685	Mikado_loci	exon	2589	2739	.	-	.	ID=BruzV2.4685G2.1.exon2;Parent=BruzV2.4685G2.1
Bruz_scaf_4685	Mikado_loci	CDS	2831	3068	.	-	2	ID=BruzV2.4685G2.1.CDS3;Parent=BruzV2.4685G2.1
Bruz_scaf_4685	Mikado_loci	exon	2831	3068	.	-	.	ID=BruzV2.4685G2.1.exon3;Parent=BruzV2.4685G2.1
Bruz_scaf_4685	Mikado_loci	CDS	3155	3365	.	-	0	ID=BruzV2.4685G2.1.CDS4;Parent=BruzV2.4685G2.1
Bruz_scaf_4685	Mikado_loci	exon	3155	3365	.	-	.	ID=BruzV2.4685G2.1.exon4;Parent=BruzV2.4685G2.1
Bruz_scaf_4685	Mikado_loci	CDS	3492	3670	.	-	2	ID=BruzV2.4685G2.1.CDS5;Parent=BruzV2.4685G2.1
Bruz_scaf_4685	Mikado_loci	exon	3492	3670	.	-	.	ID=BruzV2.4685G2.1.exon5;Parent=BruzV2.4685G2.1
Bruz_scaf_4685	Mikado_loci	CDS	3778	3867	.	-	2	ID=BruzV2.4685G2.1.CDS6;Parent=BruzV2.4685G2.1
Bruz_scaf_4685	Mikado_loci	exon	3778	3867	.	-	.	ID=BruzV2.4685G2.1.exon6;Parent=BruzV2.4685G2.1
Bruz_scaf_4685	Mikado_loci	CDS	4348	4405	.	-	0	ID=BruzV2.4685G2.1.CDS7;Parent=BruzV2.4685G2.1
Bruz_scaf_4685	Mikado_loci	exon	4348	4545	.	-	.	ID=BruzV2.4685G2.1.exon7;Parent=BruzV2.4685G2.1
Bruz_scaf_4685	Mikado_loci	five_prime_UTR	4406	4545	.	-	.	ID=BruzV2.4685G2.1.five_prime_UTR1;Parent=BruzV2.4685G2.1
###
Bruz_scaf_4685	Mikado_loci	superlocus	14060	14487	.	-	.	ID=Mikado_superlocus:Bruz_scaf_4685-:14060-14487;Name=superlocus:Bruz_scaf_4685-:14060-14487
Bruz_scaf_4685	Mikado_loci	gene	14060	14487	16	-	.	ID=BruzV2.4685G4;Name=BruzV2.4685G4;multiexonic=False;superlocus=Mikado_superlocus:Bruz_scaf_4685-:14060-14487
Bruz_scaf_4685	Mikado_loci	mRNA	14060	14487	16	-	.	ID=BruzV2.4685G4.1;Parent=BruzV2.4685G4;Name=BruzV2.4685G4.1;alias=st_MSTRG.48819.1;primary=True
Bruz_scaf_4685	Mikado_loci	CDS	14060	14485	.	-	0	ID=BruzV2.4685G4.1.CDS1;Parent=BruzV2.4685G4.1
Bruz_scaf_4685	Mikado_loci	exon	14060	14487	.	-	.	ID=BruzV2.4685G4.1.exon1;Parent=BruzV2.4685G4.1
Bruz_scaf_4685	Mikado_loci	five_prime_UTR	14486	14487	.	-	.	ID=BruzV2.4685G4.1.five_prime_UTR1;Parent=BruzV2.4685G4.1
###
Bruz_scaf_46858	Mikado_loci	superlocus	1	394	.	+	.	ID=Mikado_superlocus:Bruz_scaf_46858+:1-394;Name=superlocus:Bruz_scaf_46858+:1-394
Bruz_scaf_46858	Mikado_loci	gene	1	394	17	+	.	ID=BruzV2.46858G2;Name=BruzV2.46858G2;multiexonic=False;superlocus=Mikado_superlocus:Bruz_scaf_46858+:1-394
Bruz_scaf_46858	Mikado_loci	mRNA	1	394	17	+	.	ID=BruzV2.46858G2.1;Parent=BruzV2.46858G2;Name=BruzV2.46858G2.1;alias=st_MSTRG.48824.1;primary=True
Bruz_scaf_46858	Mikado_loci	CDS	1	393	.	+	0	ID=BruzV2.46858G2.1.CDS1;Parent=BruzV2.46858G2.1
Bruz_scaf_46858	Mikado_loci	exon	1	394	.	+	.	ID=BruzV2.46858G2.1.exon1;Parent=BruzV2.46858G2.1
Bruz_scaf_46858	Mikado_loci	three_prime_UTR	394	394	.	+	.	ID=BruzV2.46858G2.1.three_prime_UTR1;Parent=BruzV2.46858G2.1
###
Bruz_scaf_4686	Mikado_loci	superlocus	4168	6471	.	+	.	ID=Mikado_superlocus:Bruz_scaf_4686+:4168-6471;Name=superlocus:Bruz_scaf_4686+:4168-6471
Bruz_scaf_4686	Mikado_loci	gene	4386	6200	20	+	.	ID=BruzV2.4686G2;Name=BruzV2.4686G2;multiexonic=True;superlocus=Mikado_superlocus:Bruz_scaf_4686+:4168-6471
Bruz_scaf_4686	Mikado_loci	mRNA	4386	6200	20	+	.	ID=BruzV2.4686G2.1;Parent=BruzV2.4686G2;Name=BruzV2.4686G2.1;alias=v1_Bruz.4686G2.1;alias=Bruz_scaf_4686.g82.t1;canonical_junctions=1,2,3;canonical_number=3;canonical_proportion=1.0;primary=True
Bruz_scaf_4686	Mikado_loci	exon	4386	4825	.	+	.	ID=BruzV2.4686G2.1.exon1;Parent=BruzV2.4686G2.1
Bruz_scaf_4686	Mikado_loci	five_prime_UTR	4386	4604	.	+	.	ID=BruzV2.4686G2.1.five_prime_UTR1;Parent=BruzV2.4686G2.1
Bruz_scaf_4686	Mikado_loci	CDS	4605	4825	.	+	0	ID=BruzV2.4686G2.1.CDS1;Parent=BruzV2.4686G2.1
Bruz_scaf_4686	Mikado_loci	CDS	4947	5161	.	+	1	ID=BruzV2.4686G2.1.CDS2;Parent=BruzV2.4686G2.1
Bruz_scaf_4686	Mikado_loci	exon	4947	5161	.	+	.	ID=BruzV2.4686G2.1.exon2;Parent=BruzV2.4686G2.1
Bruz_scaf_4686	Mikado_loci	CDS	5259	5404	.	+	2	ID=BruzV2.4686G2.1.CDS3;Parent=BruzV2.4686G2.1
Bruz_scaf_4686	Mikado_loci	exon	5259	5404	.	+	.	ID=BruzV2.4686G2.1.exon3;Parent=BruzV2.4686G2.1
Bruz_scaf_4686	Mikado_loci	CDS	5520	6173	.	+	0	ID=BruzV2.4686G2.1.CDS4;Parent=BruzV2.4686G2.1
Bruz_scaf_4686	Mikado_loci	exon	5520	6200	.	+	.	ID=BruzV2.4686G2.1.exon4;Parent=BruzV2.4686G2.1
Bruz_scaf_4686	Mikado_loci	three_prime_UTR	6174	6200	.	+	.	ID=BruzV2.4686G2.1.three_prime_UTR1;Parent=BruzV2.4686G2.1
###
Bruz_scaf_46863	Mikado_loci	superlocus	230	728	.	+	.	ID=Mikado_superlocus:Bruz_scaf_46863+:230-728;Name=superlocus:Bruz_scaf_46863+:230-728
Bruz_scaf_46863	Mikado_loci	gene	230	728	18	+	.	ID=BruzV2.46863G2;Name=BruzV2.46863G2;multiexonic=False;superlocus=Mikado_superlocus:Bruz_scaf_46863+:230-728
Bruz_scaf_46863	Mikado_loci	mRNA	230	728	18	+	.	ID=BruzV2.46863G2.1;Parent=BruzV2.46863G2;Name=BruzV2.46863G2.1;alias=v1_Bruz.46863G2.1;alias=MSTRG.46764.1;primary=True
Bruz_scaf_46863	Mikado_loci	CDS	230	556	.	+	0	ID=BruzV2.46863G2.1.CDS1;Parent=BruzV2.46863G2.1
Bruz_scaf_46863	Mikado_loci	exon	230	728	.	+	.	ID=BruzV2.46863G2.1.exon1;Parent=BruzV2.46863G2.1
Bruz_scaf_46863	Mikado_loci	three_prime_UTR	557	728	.	+	.	ID=BruzV2.46863G2.1.three_prime_UTR1;Parent=BruzV2.46863G2.1
###
Bruz_scaf_4687	Mikado_loci	superlocus	7719	9083	.	+	.	ID=Mikado_superlocus:Bruz_scaf_4687+:7719-9083;Name=superlocus:Bruz_scaf_4687+:7719-9083
Bruz_scaf_4687	Mikado_loci	gene	7719	9083	19	+	.	ID=BruzV2.4687G2;Name=BruzV2.4687G2;multiexonic=False;superlocus=Mikado_superlocus:Bruz_scaf_4687+:7719-9083
Bruz_scaf_4687	Mikado_loci	mRNA	7719	9083	19	+	.	ID=BruzV2.4687G2.1;Parent=BruzV2.4687G2;Name=BruzV2.4687G2.1;alias=v1_Bruz.4687G2.1;alias=MSTRG.46767.1;primary=True
Bruz_scaf_4687	Mikado_loci	exon	7719	9083	.	+	.	ID=BruzV2.4687G2.1.exon1;Parent=BruzV2.4687G2.1
Bruz_scaf_4687	Mikado_loci	five_prime_UTR	7719	8303	.	+	.	ID=BruzV2.4687G2.1.five_prime_UTR1;Parent=BruzV2.4687G2.1
Bruz_scaf_4687	Mikado_loci	CDS	8304	8873	.	+	0	ID=BruzV2.4687G2.1.CDS1;Parent=BruzV2.4687G2.1
Bruz_scaf_4687	Mikado_loci	three_prime_UTR	8874	9083	.	+	.	ID=BruzV2.4687G2.1.three_prime_UTR1;Parent=BruzV2.4687G2.1
###
Bruz_scaf_4688	Mikado_loci	superlocus	11223	14615	.	-	.	ID=Mikado_superlocus:Bruz_scaf_4688-:11223-14615;Name=superlocus:Bruz_scaf_4688-:11223-14615
Bruz_scaf_4688	Mikado_loci	gene	11223	14615	19	-	.	ID=BruzV2.4688G2;Name=BruzV2.4688G2;multiexonic=True;superlocus=Mikado_superlocus:Bruz_scaf_4688-:11223-14615
Bruz_scaf_4688	Mikado_loci	mRNA	11223	14615	19	-	.	ID=BruzV2.4688G2.1;Parent=BruzV2.4688G2;Name=BruzV2.4688G2.1;alias=v1_Bruz.4688G4.1;alias=Bruz_scaf_4688.g83.t1;canonical_junctions=1,2,3,4;canonical_number=4;canonical_proportion=1.0;primary=True
Bruz_scaf_4688	Mikado_loci	exon	11223	11665	.	-	.	ID=BruzV2.4688G2.1.exon1;Parent=BruzV2.4688G2.1
Bruz_scaf_4688	Mikado_loci	three_prime_UTR	11223	11320	.	-	.	ID=BruzV2.4688G2.1.three_prime_UTR1;Parent=BruzV2.4688G2.1
Bruz_scaf_4688	Mikado_loci	CDS	11321	11665	.	-	0	ID=BruzV2.4688G2.1.CDS1;Parent=BruzV2.4688G2.1
Bruz_scaf_4688	Mikado_loci	CDS	12196	12228	.	-	0	ID=BruzV2.4688G2.1.CDS2;Parent=BruzV2.4688G2.1
Bruz_scaf_4688	Mikado_loci	exon	12196	12228	.	-	.	ID=BruzV2.4688G2.1.exon2;Parent=BruzV2.4688G2.1
Bruz_scaf_4688	Mikado_loci	CDS	13296	13408	.	-	2	ID=BruzV2.4688G2.1.CDS3;Parent=BruzV2.4688G2.1
Bruz_scaf_4688	Mikado_loci	exon	13296	13408	.	-	.	ID=BruzV2.4688G2.1.exon3;Parent=BruzV2.4688G2.1
Bruz_scaf_4688	Mikado_loci	CDS	13630	13788	.	-	2	ID=BruzV2.4688G2.1.CDS4;Parent=BruzV2.4688G2.1
Bruz_scaf_4688	Mikado_loci	exon	13630	13788	.	-	.	ID=BruzV2.4688G2.1.exon4;Parent=BruzV2.4688G2.1
Bruz_scaf_4688	Mikado_loci	CDS	14390	14615	.	-	0	ID=BruzV2.4688G2.1.CDS5;Parent=BruzV2.4688G2.1
Bruz_scaf_4688	Mikado_loci	exon	14390	14615	.	-	.	ID=BruzV2.4688G2.1.exon5;Parent=BruzV2.4688G2.1
###
Bruz_scaf_4688	Mikado_loci	superlocus	32087	32571	.	-	.	ID=Mikado_superlocus:Bruz_scaf_4688-:32087-32571;Name=superlocus:Bruz_scaf_4688-:32087-32571
Bruz_scaf_4688	Mikado_loci	gene	32087	32571	18	-	.	ID=BruzV2.4688G4;Name=BruzV2.4688G4;multiexonic=False;superlocus=Mikado_superlocus:Bruz_scaf_4688-:32087-32571
Bruz_scaf_4688	Mikado_loci	mRNA	32087	32571	18	-	.	ID=BruzV2.4688G4.1;Parent=BruzV2.4688G4;Name=BruzV2.4688G4.1;alias=st_MSTRG.48837.1;primary=True
Bruz_scaf_4688	Mikado_loci	exon	32087	32571	.	-	.	ID=BruzV2.4688G4.1.exon1;Parent=BruzV2.4688G4.1
Bruz_scaf_4688	Mikado_loci	three_prime_UTR	32087	32198	.	-	.	ID=BruzV2.4688G4.1.three_prime_UTR1;Parent=BruzV2.4688G4.1
Bruz_scaf_4688	Mikado_loci	CDS	32199	32570	.	-	0	ID=BruzV2.4688G4.1.CDS1;Parent=BruzV2.4688G4.1
Bruz_scaf_4688	Mikado_loci	five_prime_UTR	32571	32571	.	-	.	ID=BruzV2.4688G4.1.five_prime_UTR1;Parent=BruzV2.4688G4.1
###
Bruz_scaf_46889	Mikado_loci	superlocus	726	2348	.	+	.	ID=Mikado_superlocus:Bruz_scaf_46889+:726-2348;Name=superlocus:Bruz_scaf_46889+:726-2348
Bruz_scaf_46889	Mikado_loci	gene	726	2348	18	+	.	ID=BruzV2.46889G2;Name=BruzV2.46889G2;multiexonic=False;superlocus=Mikado_superlocus:Bruz_scaf_46889+:726-2348
Bruz_scaf_46889	Mikado_loci	mRNA	726	2348	18	+	.	ID=BruzV2.46889G2.1;Parent=BruzV2.46889G2;Name=BruzV2.46889G2.1;alias=st_MSTRG.48841.1;primary=True
Bruz_scaf_46889	Mikado_loci	exon	726	2348	.	+	.	ID=BruzV2.46889G2.1.exon1;Parent=BruzV2.46889G2.1
Bruz_scaf_46889	Mikado_loci	five_prime_UTR	726	752	.	+	.	ID=BruzV2.46889G2.1.five_prime_UTR1;Parent=BruzV2.46889G2.1
Bruz_scaf_46889	Mikado_loci	CDS	753	2018	.	+	0	ID=BruzV2.46889G2.1.CDS1;Parent=BruzV2.46889G2.1
Bruz_scaf_46889	Mikado_loci	three_prime_UTR	2019	2348	.	+	.	ID=BruzV2.46889G2.1.three_prime_UTR1;Parent=BruzV2.46889G2.1
###
Bruz_scaf_4689	Mikado_loci	superlocus	21659	27342	.	+	.	ID=Mikado_superlocus:Bruz_scaf_4689+:21659-27342;Name=superlocus:Bruz_scaf_4689+:21659-27342
Bruz_scaf_4689	Mikado_loci	gene	21686	27299	21	+	.	ID=BruzV2.4689G2;Name=BruzV2.4689G2;multiexonic=True;superlocus=Mikado_superlocus:Bruz_scaf_4689+:21659-27342
Bruz_scaf_4689	Mikado_loci	mRNA	21686	27299	21	+	.	ID=BruzV2.4689G2.1;Parent=BruzV2.4689G2;Name=BruzV2.4689G2.1;alias=v1_Bruz.4689G2.1;alias=Bruz_scaf_4689.g84.t1;canonical_junctions=1,2,3,4;canonical_number=4;canonical_proportion=1.0;primary=True
Bruz_scaf_4689	Mikado_loci	exon	21686	21897	.	+	.	ID=BruzV2.4689G2.1.exon1;Parent=BruzV2.4689G2.1
Bruz_scaf_4689	Mikado_loci	five_prime_UTR	21686	21752	.	+	.	ID=BruzV2.4689G2.1.five_prime_UTR1;Parent=BruzV2.4689G2.1
Bruz_scaf_4689	Mikado_loci	CDS	21753	21897	.	+	0	ID=BruzV2.4689G2.1.CDS1;Parent=BruzV2.4689G2.1
Bruz_scaf_4689	Mikado_loci	CDS	22885	22949	.	+	2	ID=BruzV2.4689G2.1.CDS2;Parent=BruzV2.4689G2.1
Bruz_scaf_4689	Mikado_loci	exon	22885	22949	.	+	.	ID=BruzV2.4689G2.1.exon2;Parent=BruzV2.4689G2.1
Bruz_scaf_4689	Mikado_loci	CDS	23056	23128	.	+	0	ID=BruzV2.4689G2.1.CDS3;Parent=BruzV2.4689G2.1
Bruz_scaf_4689	Mikado_loci	exon	23056	23128	.	+	.	ID=BruzV2.4689G2.1.exon3;Parent=BruzV2.4689G2.1
Bruz_scaf_4689	Mikado_loci	CDS	23213	23266	.	+	2	ID=BruzV2.4689G2.1.CDS4;Parent=BruzV2.4689G2.1
Bruz_scaf_4689	Mikado_loci	exon	23213	23266	.	+	.	ID=BruzV2.4689G2.1.exon4;Parent=BruzV2.4689G2.1
Bruz_scaf_4689	Mikado_loci	CDS	26746	26975	.	+	2	ID=BruzV2.4689G2.1.CDS5;Parent=BruzV2.4689G2.1
Bruz_scaf_4689	Mikado_loci	exon	26746	27299	.	+	.	ID=BruzV2.4689G2.1.exon5;Parent=BruzV2.4689G2.1
Bruz_scaf_4689	Mikado_loci	three_prime_UTR	26976	27299	.	+	.	ID=BruzV2.4689G2.1.three_prime_UTR1;Parent=BruzV2.4689G2.1
###
Bruz_scaf_46898	Mikado_loci	superlocus	1220	1742	.	-	.	ID=Mikado_superlocus:Bruz_scaf_46898-:1220-1742;Name=superlocus:Bruz_scaf_46898-:1220-1742
Bruz_scaf_46898	Mikado_loci	gene	1220	1742	18	-	.	ID=BruzV2.46898G2;Name=BruzV2.46898G2;multiexonic=False;superlocus=Mikado_superlocus:Bruz_scaf_46898-:1220-1742
Bruz_scaf_46898	Mikado_loci	mRNA	1220	1742	18	-	.	ID=BruzV2.46898G2.1;Parent=BruzV2.46898G2;Name=BruzV2.46898G2.1;alias=st_MSTRG.48846.1;primary=True
Bruz_scaf_46898	Mikado_loci	exon	1220	1742	.	-	.	ID=BruzV2.46898G2.1.exon1;Parent=BruzV2.46898G2.1
Bruz_scaf_46898	Mikado_loci	three_prime_UTR	1220	1267	.	-	.	ID=BruzV2.46898G2.1.three_prime_UTR1;Parent=BruzV2.46898G2.1
Bruz_scaf_46898	Mikado_loci	CDS	1268	1741	.	-	0	ID=BruzV2.46898G2.1.CDS1;Parent=BruzV2.46898G2.1
Bruz_scaf_46898	Mikado_loci	five_prime_UTR	1742	1742	.	-	.	ID=BruzV2.46898G2.1.five_prime_UTR1;Parent=BruzV2.46898G2.1
###
Bruz_scaf_469	Mikado_loci	superlocus	1108	5633	.	-	.	ID=Mikado_superlocus:Bruz_scaf_469-:1108-5633;Name=superlocus:Bruz_scaf_469-:1108-5633
Bruz_scaf_469	Mikado_loci	gene	1108	5633	18	-	.	ID=BruzV2.469G2;Name=BruzV2.469G2;multiexonic=False;superlocus=Mikado_superlocus:Bruz_scaf_469-:1108-5633
Bruz_scaf_469	Mikado_loci	mRNA	1108	5633	18	-	.	ID=BruzV2.469G2.1;Parent=BruzV2.469G2;Name=BruzV2.469G2.1;alias=st_MSTRG.48848.1;primary=True
Bruz_scaf_469	Mikado_loci	exon	1108	5633	.	-	.	ID=BruzV2.469G2.1.exon1;Parent=BruzV2.469G2.1
Bruz_scaf_469	Mikado_loci	three_prime_UTR	1108	3568	.	-	.	ID=BruzV2.469G2.1.three_prime_UTR1;Parent=BruzV2.469G2.1
Bruz_scaf_469	Mikado_loci	CDS	3569	4252	.	-	0	ID=BruzV2.469G2.1.CDS1;Parent=BruzV2.469G2.1
Bruz_scaf_469	Mikado_loci	five_prime_UTR	4253	5633	.	-	.	ID=BruzV2.469G2.1.five_prime_UTR1;Parent=BruzV2.469G2.1
###
Bruz_scaf_469	Mikado_loci	superlocus	8280	9385	.	-	.	ID=Mikado_superlocus:Bruz_scaf_469-:8280-9385;Name=superlocus:Bruz_scaf_469-:8280-9385
Bruz_scaf_469	Mikado_loci	gene	8280	9385	19	-	.	ID=BruzV2.469G4;Name=BruzV2.469G4;multiexonic=False;superlocus=Mikado_superlocus:Bruz_scaf_469-:8280-9385
Bruz_scaf_469	Mikado_loci	mRNA	8280	9385	19	-	.	ID=BruzV2.469G4.1;Parent=BruzV2.469G4;Name=BruzV2.469G4.1;alias=v1_Bruz.469G6.1;alias=Bruz_scaf_469.g150.t1;primary=True
Bruz_scaf_469	Mikado_loci	exon	8280	9385	.	-	.	ID=BruzV2.469G4.1.exon1;Parent=BruzV2.469G4.1
Bruz_scaf_469	Mikado_loci	three_prime_UTR	8280	8598	.	-	.	ID=BruzV2.469G4.1.three_prime_UTR1;Parent=BruzV2.469G4.1
Bruz_scaf_469	Mikado_loci	CDS	8599	9384	.	-	0	ID=BruzV2.469G4.1.CDS1;Parent=BruzV2.469G4.1
Bruz_scaf_469	Mikado_loci	five_prime_UTR	9385	9385	.	-	.	ID=BruzV2.469G4.1.five_prime_UTR1;Parent=BruzV2.469G4.1
###
Bruz_scaf_469	Mikado_loci	superlocus	36122	41477	.	+	.	ID=Mikado_superlocus:Bruz_scaf_469+:36122-41477;Name=superlocus:Bruz_scaf_469+:36122-41477
Bruz_scaf_469	Mikado_loci	gene	36122	41477	18	+	.	ID=BruzV2.469G6;Name=BruzV2.469G6;multiexonic=False;superlocus=Mikado_superlocus:Bruz_scaf_469+:36122-41477
Bruz_scaf_469	Mikado_loci	mRNA	36122	41477	18	+	.	ID=BruzV2.469G6.1;Parent=BruzV2.469G6;Name=BruzV2.469G6.1;alias=st_MSTRG.48851.1;primary=True
Bruz_scaf_469	Mikado_loci	exon	36122	41477	.	+	.	ID=BruzV2.469G6.1.exon1;Parent=BruzV2.469G6.1
Bruz_scaf_469	Mikado_loci	five_prime_UTR	36122	36605	.	+	.	ID=BruzV2.469G6.1.five_prime_UTR1;Parent=BruzV2.469G6.1
Bruz_scaf_469	Mikado_loci	CDS	36606	36917	.	+	0	ID=BruzV2.469G6.1.CDS1;Parent=BruzV2.469G6.1
Bruz_scaf_469	Mikado_loci	three_prime_UTR	36918	41477	.	+	.	ID=BruzV2.469G6.1.three_prime_UTR1;Parent=BruzV2.469G6.1
Bruz_scaf_469	Mikado_loci	gene	38496	40692	20	+	.	ID=BruzV2.469G8;Name=BruzV2.469G8;multiexonic=True;superlocus=Mikado_superlocus:Bruz_scaf_469+:36122-41477
Bruz_scaf_469	Mikado_loci	mRNA	38496	40692	20	+	.	ID=BruzV2.469G8.1;Parent=BruzV2.469G8;Name=BruzV2.469G8.1;alias=v1_Bruz.469G8.1;alias=Bruz_scaf_469.g151.t1;canonical_junctions=1,2;canonical_number=2;canonical_proportion=1.0;primary=True
Bruz_scaf_469	Mikado_loci	exon	38496	38873	.	+	.	ID=BruzV2.469G8.1.exon1;Parent=BruzV2.469G8.1
Bruz_scaf_469	Mikado_loci	five_prime_UTR	38496	38758	.	+	.	ID=BruzV2.469G8.1.five_prime_UTR1;Parent=BruzV2.469G8.1
Bruz_scaf_469	Mikado_loci	CDS	38759	38873	.	+	0	ID=BruzV2.469G8.1.CDS1;Parent=BruzV2.469G8.1
Bruz_scaf_469	Mikado_loci	CDS	39008	39081	.	+	2	ID=BruzV2.469G8.1.CDS2;Parent=BruzV2.469G8.1
Bruz_scaf_469	Mikado_loci	exon	39008	39081	.	+	.	ID=BruzV2.469G8.1.exon2;Parent=BruzV2.469G8.1
Bruz_scaf_469	Mikado_loci	CDS	40133	40315	.	+	0	ID=BruzV2.469G8.1.CDS3;Parent=BruzV2.469G8.1
Bruz_scaf_469	Mikado_loci	exon	40133	40692	.	+	.	ID=BruzV2.469G8.1.exon3;Parent=BruzV2.469G8.1
Bruz_scaf_469	Mikado_loci	three_prime_UTR	40316	40692	.	+	.	ID=BruzV2.469G8.1.three_prime_UTR1;Parent=BruzV2.469G8.1
###
Bruz_scaf_469	Mikado_loci	superlocus	44916	47967	.	+	.	ID=Mikado_superlocus:Bruz_scaf_469+:44916-47967;Name=superlocus:Bruz_scaf_469+:44916-47967
Bruz_scaf_469	Mikado_loci	gene	44916	47967	20	+	.	ID=BruzV2.469G10;Name=BruzV2.469G10;multiexonic=True;superlocus=Mikado_superlocus:Bruz_scaf_469+:44916-47967
Bruz_scaf_469	Mikado_loci	mRNA	44916	47967	20	+	.	ID=BruzV2.469G10.1;Parent=BruzV2.469G10;Name=BruzV2.469G10.1;alias=v1_Bruz.469G12.1;alias=Bruz_scaf_469.g153.t1;canonical_junctions=1,2,3,4,5,6,7,8,9,10;canonical_number=10;canonical_proportion=1.0;primary=True
Bruz_scaf_469	Mikado_loci	exon	44916	45612	.	+	.	ID=BruzV2.469G10.1.exon1;Parent=BruzV2.469G10.1
Bruz_scaf_469	Mikado_loci	five_prime_UTR	44916	45503	.	+	.	ID=BruzV2.469G10.1.five_prime_UTR1;Parent=BruzV2.469G10.1
Bruz_scaf_469	Mikado_loci	CDS	45504	45612	.	+	0	ID=BruzV2.469G10.1.CDS1;Parent=BruzV2.469G10.1
Bruz_scaf_469	Mikado_loci	CDS	45729	45853	.	+	2	ID=BruzV2.469G10.1.CDS2;Parent=BruzV2.469G10.1
Bruz_scaf_469	Mikado_loci	exon	45729	45853	.	+	.	ID=BruzV2.469G10.1.exon2;Parent=BruzV2.469G10.1
Bruz_scaf_469	Mikado_loci	CDS	45968	46156	.	+	0	ID=BruzV2.469G10.1.CDS3;Parent=BruzV2.469G10.1
Bruz_scaf_469	Mikado_loci	exon	45968	46156	.	+	.	ID=BruzV2.469G10.1.exon3;Parent=BruzV2.469G10.1
Bruz_scaf_469	Mikado_loci	CDS	46227	46261	.	+	0	ID=BruzV2.469G10.1.CDS4;Parent=BruzV2.469G10.1
Bruz_scaf_469	Mikado_loci	exon	46227	46261	.	+	.	ID=BruzV2.469G10.1.exon4;Parent=BruzV2.469G10.1
Bruz_scaf_469	Mikado_loci	CDS	46365	46521	.	+	1	ID=BruzV2.469G10.1.CDS5;Parent=BruzV2.469G10.1
Bruz_scaf_469	Mikado_loci	exon	46365	46521	.	+	.	ID=BruzV2.469G10.1.exon5;Parent=BruzV2.469G10.1
Bruz_scaf_469	Mikado_loci	CDS	46629	46682	.	+	0	ID=BruzV2.469G10.1.CDS6;Parent=BruzV2.469G10.1
Bruz_scaf_469	Mikado_loci	exon	46629	46682	.	+	.	ID=BruzV2.469G10.1.exon6;Parent=BruzV2.469G10.1
Bruz_scaf_469	Mikado_loci	CDS	46767	46859	.	+	0	ID=BruzV2.469G10.1.CDS7;Parent=BruzV2.469G10.1
Bruz_scaf_469	Mikado_loci	exon	46767	46859	.	+	.	ID=BruzV2.469G10.1.exon7;Parent=BruzV2.469G10.1
Bruz_scaf_469	Mikado_loci	CDS	46937	47076	.	+	0	ID=BruzV2.469G10.1.CDS8;Parent=BruzV2.469G10.1
Bruz_scaf_469	Mikado_loci	exon	46937	47076	.	+	.	ID=BruzV2.469G10.1.exon8;Parent=BruzV2.469G10.1
Bruz_scaf_469	Mikado_loci	CDS	47186	47256	.	+	1	ID=BruzV2.469G10.1.CDS9;Parent=BruzV2.469G10.1
Bruz_scaf_469	Mikado_loci	exon	47186	47256	.	+	.	ID=BruzV2.469G10.1.exon9;Parent=BruzV2.469G10.1
Bruz_scaf_469	Mikado_loci	CDS	47343	47423	.	+	2	ID=BruzV2.469G10.1.CDS10;Parent=BruzV2.469G10.1
Bruz_scaf_469	Mikado_loci	exon	47343	47423	.	+	.	ID=BruzV2.469G10.1.exon10;Parent=BruzV2.469G10.1
Bruz_scaf_469	Mikado_loci	CDS	47520	47584	.	+	2	ID=BruzV2.469G10.1.CDS11;Parent=BruzV2.469G10.1
Bruz_scaf_469	Mikado_loci	exon	47520	47967	.	+	.	ID=BruzV2.469G10.1.exon11;Parent=BruzV2.469G10.1
Bruz_scaf_469	Mikado_loci	three_prime_UTR	47585	47967	.	+	.	ID=BruzV2.469G10.1.three_prime_UTR1;Parent=BruzV2.469G10.1
###
Bruz_scaf_469	Mikado_loci	superlocus	49123	52768	.	+	.	ID=Mikado_superlocus:Bruz_scaf_469+:49123-52768;Name=superlocus:Bruz_scaf_469+:49123-52768
Bruz_scaf_469	Mikado_loci	gene	49486	52599	20	+	.	ID=BruzV2.469G12;Name=BruzV2.469G12;multiexonic=True;superlocus=Mikado_superlocus:Bruz_scaf_469+:49123-52768
Bruz_scaf_469	Mikado_loci	mRNA	49486	52599	20	+	.	ID=BruzV2.469G12.1;Parent=BruzV2.469G12;Name=BruzV2.469G12.1;alias=v1_Bruz.469G14.1;alias=Bruz_scaf_469.g154.t1;canonical_junctions=1,2;canonical_number=2;canonical_proportion=1.0;primary=True
Bruz_scaf_469	Mikado_loci	exon	49486	49999	.	+	.	ID=BruzV2.469G12.1.exon1;Parent=BruzV2.469G12.1
Bruz_scaf_469	Mikado_loci	five_prime_UTR	49486	49572	.	+	.	ID=BruzV2.469G12.1.five_prime_UTR1;Parent=BruzV2.469G12.1
Bruz_scaf_469	Mikado_loci	CDS	49573	49999	.	+	0	ID=BruzV2.469G12.1.CDS1;Parent=BruzV2.469G12.1
Bruz_scaf_469	Mikado_loci	CDS	50180	50457	.	+	2	ID=BruzV2.469G12.1.CDS2;Parent=BruzV2.469G12.1
Bruz_scaf_469	Mikado_loci	exon	50180	50457	.	+	.	ID=BruzV2.469G12.1.exon2;Parent=BruzV2.469G12.1
Bruz_scaf_469	Mikado_loci	CDS	51346	52143	.	+	0	ID=BruzV2.469G12.1.CDS3;Parent=BruzV2.469G12.1
Bruz_scaf_469	Mikado_loci	exon	51346	52599	.	+	.	ID=BruzV2.469G12.1.exon3;Parent=BruzV2.469G12.1
Bruz_scaf_469	Mikado_loci	three_prime_UTR	52144	52599	.	+	.	ID=BruzV2.469G12.1.three_prime_UTR1;Parent=BruzV2.469G12.1
###
Bruz_scaf_469	Mikado_loci	superlocus	42175	44415	.	-	.	ID=Mikado_superlocus:Bruz_scaf_469-:42175-44415;Name=superlocus:Bruz_scaf_469-:42175-44415
Bruz_scaf_469	Mikado_loci	gene	42175	44415	19	-	.	ID=BruzV2.469G14;Name=BruzV2.469G14;multiexonic=False;superlocus=Mikado_superlocus:Bruz_scaf_469-:42175-44415
Bruz_scaf_469	Mikado_loci	mRNA	42175	44415	19	-	.	ID=BruzV2.469G14.1;Parent=BruzV2.469G14;Name=BruzV2.469G14.1;alias=v1_Bruz.469G10.1;alias=MSTRG.46783.1;primary=True
Bruz_scaf_469	Mikado_loci	exon	42175	44415	.	-	.	ID=BruzV2.469G14.1.exon1;Parent=BruzV2.469G14.1
Bruz_scaf_469	Mikado_loci	three_prime_UTR	42175	42644	.	-	.	ID=BruzV2.469G14.1.three_prime_UTR1;Parent=BruzV2.469G14.1
Bruz_scaf_469	Mikado_loci	CDS	42645	44414	.	-	0	ID=BruzV2.469G14.1.CDS1;Parent=BruzV2.469G14.1
Bruz_scaf_469	Mikado_loci	five_prime_UTR	44415	44415	.	-	.	ID=BruzV2.469G14.1.five_prime_UTR1;Parent=BruzV2.469G14.1
###
Bruz_scaf_469	Mikado_loci	superlocus	62667	65265	.	-	.	ID=Mikado_superlocus:Bruz_scaf_469-:62667-65265;Name=superlocus:Bruz_scaf_469-:62667-65265
Bruz_scaf_469	Mikado_loci	gene	62667	65265	21	-	.	ID=BruzV2.469G16;Name=BruzV2.469G16;multiexonic=True;superlocus=Mikado_superlocus:Bruz_scaf_469-:62667-65265
Bruz_scaf_469	Mikado_loci	mRNA	62667	65265	21	-	.	ID=BruzV2.469G16.1;Parent=BruzV2.469G16;Name=BruzV2.469G16.1;alias=v1_Bruz.469G16.1;alias=Bruz_scaf_469.g155.t1;canonical_junctions=2,3;canonical_number=2;canonical_proportion=0.6666666666666666;primary=True
Bruz_scaf_469	Mikado_loci	exon	62667	63278	.	-	.	ID=BruzV2.469G16.1.exon1;Parent=BruzV2.469G16.1
Bruz_scaf_469	Mikado_loci	three_prime_UTR	62667	63032	.	-	.	ID=BruzV2.469G16.1.three_prime_UTR1;Parent=BruzV2.469G16.1
Bruz_scaf_469	Mikado_loci	CDS	63033	63278	.	-	0	ID=BruzV2.469G16.1.CDS1;Parent=BruzV2.469G16.1
Bruz_scaf_469	Mikado_loci	CDS	64355	64566	.	-	2	ID=BruzV2.469G16.1.CDS2;Parent=BruzV2.469G16.1
Bruz_scaf_469	Mikado_loci	exon	64355	64566	.	-	.	ID=BruzV2.469G16.1.exon2;Parent=BruzV2.469G16.1
Bruz_scaf_469	Mikado_loci	CDS	64738	64768	.	-	0	ID=BruzV2.469G16.1.CDS3;Parent=BruzV2.469G16.1
Bruz_scaf_469	Mikado_loci	exon	64738	64834	.	-	.	ID=BruzV2.469G16.1.exon3;Parent=BruzV2.469G16.1
Bruz_scaf_469	Mikado_loci	five_prime_UTR	64769	64834	.	-	.	ID=BruzV2.469G16.1.five_prime_UTR1;Parent=BruzV2.469G16.1
Bruz_scaf_469	Mikado_loci	exon	65212	65265	.	-	.	ID=BruzV2.469G16.1.exon4;Parent=BruzV2.469G16.1
Bruz_scaf_469	Mikado_loci	five_prime_UTR	65212	65265	.	-	.	ID=BruzV2.469G16.1.five_prime_UTR2;Parent=BruzV2.469G16.1
###
Bruz_scaf_469	Mikado_loci	superlocus	74167	77525	.	-	.	ID=Mikado_superlocus:Bruz_scaf_469-:74167-77525;Name=superlocus:Bruz_scaf_469-:74167-77525
Bruz_scaf_469	Mikado_loci	gene	74167	77525	19	-	.	ID=BruzV2.469G18;Name=BruzV2.469G18;multiexonic=True;superlocus=Mikado_superlocus:Bruz_scaf_469-:74167-77525
Bruz_scaf_469	Mikado_loci	mRNA	74167	77525	19	-	.	ID=BruzV2.469G18.1;Parent=BruzV2.469G18;Name=BruzV2.469G18.1;alias=v1_Bruz.469G18.1;alias=Bruz_scaf_469.g157.t1;canonical_junctions=1,2,3,4,5,6,7,8,9,10,11;canonical_number=11;canonical_proportion=1.0;primary=True
Bruz_scaf_469	Mikado_loci	exon	74167	74485	.	-	.	ID=BruzV2.469G18.1.exon1;Parent=BruzV2.469G18.1
Bruz_scaf_469	Mikado_loci	three_prime_UTR	74167	74371	.	-	.	ID=BruzV2.469G18.1.three_prime_UTR1;Parent=BruzV2.469G18.1
Bruz_scaf_469	Mikado_loci	CDS	74372	74485	.	-	0	ID=BruzV2.469G18.1.CDS1;Parent=BruzV2.469G18.1
Bruz_scaf_469	Mikado_loci	CDS	74566	74686	.	-	1	ID=BruzV2.469G18.1.CDS2;Parent=BruzV2.469G18.1
Bruz_scaf_469	Mikado_loci	exon	74566	74686	.	-	.	ID=BruzV2.469G18.1.exon2;Parent=BruzV2.469G18.1
Bruz_scaf_469	Mikado_loci	CDS	74773	74919	.	-	1	ID=BruzV2.469G18.1.CDS3;Parent=BruzV2.469G18.1
Bruz_scaf_469	Mikado_loci	exon	74773	74919	.	-	.	ID=BruzV2.469G18.1.exon3;Parent=BruzV2.469G18.1
Bruz_scaf_469	Mikado_loci	CDS	75021	75126	.	-	2	ID=BruzV2.469G18.1.CDS4;Parent=BruzV2.469G18.1
Bruz_scaf_469	Mikado_loci	exon	75021	75126	.	-	.	ID=BruzV2.469G18.1.exon4;Parent=BruzV2.469G18.1
Bruz_scaf_469	Mikado_loci	CDS	75206	75288	.	-	1	ID=BruzV2.469G18.1.CDS5;Parent=BruzV2.469G18.1
Bruz_scaf_469	Mikado_loci	exon	75206	75288	.	-	.	ID=BruzV2.469G18.1.exon5;Parent=BruzV2.469G18.1
Bruz_scaf_469	Mikado_loci	CDS	75708	75835	.	-	0	ID=BruzV2.469G18.1.CDS6;Parent=BruzV2.469G18.1
Bruz_scaf_469	Mikado_loci	exon	75708	75835	.	-	.	ID=BruzV2.469G18.1.exon6;Parent=BruzV2.469G18.1
Bruz_scaf_469	Mikado_loci	CDS	76066	76152	.	-	0	ID=BruzV2.469G18.1.CDS7;Parent=BruzV2.469G18.1
Bruz_scaf_469	Mikado_loci	exon	76066	76152	.	-	.	ID=BruzV2.469G18.1.exon7;Parent=BruzV2.469G18.1
Bruz_scaf_469	Mikado_loci	CDS	76243	76353	.	-	0	ID=BruzV2.469G18.1.CDS8;Parent=BruzV2.469G18.1
Bruz_scaf_469	Mikado_loci	exon	76243	76353	.	-	.	ID=BruzV2.469G18.1.exon8;Parent=BruzV2.469G18.1
Bruz_scaf_469	Mikado_loci	CDS	76795	76962	.	-	0	ID=BruzV2.469G18.1.CDS9;Parent=BruzV2.469G18.1
Bruz_scaf_469	Mikado_loci	exon	76795	76962	.	-	.	ID=BruzV2.469G18.1.exon9;Parent=BruzV2.469G18.1
Bruz_scaf_469	Mikado_loci	CDS	77063	77147	.	-	1	ID=BruzV2.469G18.1.CDS10;Parent=BruzV2.469G18.1
Bruz_scaf_469	Mikado_loci	exon	77063	77147	.	-	.	ID=BruzV2.469G18.1.exon10;Parent=BruzV2.469G18.1
Bruz_scaf_469	Mikado_loci	CDS	77232	77348	.	-	1	ID=BruzV2.469G18.1.CDS11;Parent=BruzV2.469G18.1
Bruz_scaf_469	Mikado_loci	exon	77232	77348	.	-	.	ID=BruzV2.469G18.1.exon11;Parent=BruzV2.469G18.1
Bruz_scaf_469	Mikado_loci	CDS	77461	77525	.	-	0	ID=BruzV2.469G18.1.CDS12;Parent=BruzV2.469G18.1
Bruz_scaf_469	Mikado_loci	exon	77461	77525	.	-	.	ID=BruzV2.469G18.1.exon12;Parent=BruzV2.469G18.1
###
Bruz_scaf_469	Mikado_loci	superlocus	83309	87435	.	-	.	ID=Mikado_superlocus:Bruz_scaf_469-:83309-87435;Name=superlocus:Bruz_scaf_469-:83309-87435
Bruz_scaf_469	Mikado_loci	gene	83309	87435	20	-	.	ID=BruzV2.469G20;Name=BruzV2.469G20;multiexonic=True;superlocus=Mikado_superlocus:Bruz_scaf_469-:83309-87435
Bruz_scaf_469	Mikado_loci	mRNA	83309	87435	20	-	.	ID=BruzV2.469G20.1;Parent=BruzV2.469G20;Name=BruzV2.469G20.1;alias=v1_Bruz.469G20.1;alias=Bruz_scaf_469.g158.t2;canonical_junctions=1,2,3,4,5,6,7,8,9,10,11,12,13,14;canonical_number=14;canonical_proportion=1.0;primary=True
Bruz_scaf_469	Mikado_loci	exon	83309	83469	.	-	.	ID=BruzV2.469G20.1.exon1;Parent=BruzV2.469G20.1
Bruz_scaf_469	Mikado_loci	three_prime_UTR	83309	83391	.	-	.	ID=BruzV2.469G20.1.three_prime_UTR1;Parent=BruzV2.469G20.1
Bruz_scaf_469	Mikado_loci	CDS	83392	83469	.	-	0	ID=BruzV2.469G20.1.CDS1;Parent=BruzV2.469G20.1
Bruz_scaf_469	Mikado_loci	CDS	83745	83841	.	-	1	ID=BruzV2.469G20.1.CDS2;Parent=BruzV2.469G20.1
Bruz_scaf_469	Mikado_loci	exon	83745	83841	.	-	.	ID=BruzV2.469G20.1.exon2;Parent=BruzV2.469G20.1
Bruz_scaf_469	Mikado_loci	CDS	83949	84151	.	-	0	ID=BruzV2.469G20.1.CDS3;Parent=BruzV2.469G20.1
Bruz_scaf_469	Mikado_loci	exon	83949	84151	.	-	.	ID=BruzV2.469G20.1.exon3;Parent=BruzV2.469G20.1
Bruz_scaf_469	Mikado_loci	CDS	84304	84406	.	-	1	ID=BruzV2.469G20.1.CDS4;Parent=BruzV2.469G20.1
Bruz_scaf_469	Mikado_loci	exon	84304	84406	.	-	.	ID=BruzV2.469G20.1.exon4;Parent=BruzV2.469G20.1
Bruz_scaf_469	Mikado_loci	CDS	84474	84541	.	-	0	ID=BruzV2.469G20.1.CDS5;Parent=BruzV2.469G20.1
Bruz_scaf_469	Mikado_loci	exon	84474	84541	.	-	.	ID=BruzV2.469G20.1.exon5;Parent=BruzV2.469G20.1
Bruz_scaf_469	Mikado_loci	CDS	84632	84685	.	-	0	ID=BruzV2.469G20.1.CDS6;Parent=BruzV2.469G20.1
Bruz_scaf_469	Mikado_loci	exon	84632	84685	.	-	.	ID=BruzV2.469G20.1.exon6;Parent=BruzV2.469G20.1
Bruz_scaf_469	Mikado_loci	CDS	84772	84881	.	-	2	ID=BruzV2.469G20.1.CDS7;Parent=BruzV2.469G20.1
Bruz_scaf_469	Mikado_loci	exon	84772	84881	.	-	.	ID=BruzV2.469G20.1.exon7;Parent=BruzV2.469G20.1
Bruz_scaf_469	Mikado_loci	CDS	85198	85276	.	-	0	ID=BruzV2.469G20.1.CDS8;Parent=BruzV2.469G20.1
Bruz_scaf_469	Mikado_loci	exon	85198	85276	.	-	.	ID=BruzV2.469G20.1.exon8;Parent=BruzV2.469G20.1
Bruz_scaf_469	Mikado_loci	CDS	85360	85422	.	-	0	ID=BruzV2.469G20.1.CDS9;Parent=BruzV2.469G20.1
Bruz_scaf_469	Mikado_loci	exon	85360	85422	.	-	.	ID=BruzV2.469G20.1.exon9;Parent=BruzV2.469G20.1
Bruz_scaf_469	Mikado_loci	CDS	85719	85838	.	-	0	ID=BruzV2.469G20.1.CDS10;Parent=BruzV2.469G20.1
Bruz_scaf_469	Mikado_loci	exon	85719	85838	.	-	.	ID=BruzV2.469G20.1.exon10;Parent=BruzV2.469G20.1
Bruz_scaf_469	Mikado_loci	CDS	86406	86462	.	-	0	ID=BruzV2.469G20.1.CDS11;Parent=BruzV2.469G20.1
Bruz_scaf_469	Mikado_loci	exon	86406	86462	.	-	.	ID=BruzV2.469G20.1.exon11;Parent=BruzV2.469G20.1
Bruz_scaf_469	Mikado_loci	CDS	86563	86679	.	-	0	ID=BruzV2.469G20.1.CDS12;Parent=BruzV2.469G20.1
Bruz_scaf_469	Mikado_loci	exon	86563	86679	.	-	.	ID=BruzV2.469G20.1.exon12;Parent=BruzV2.469G20.1
Bruz_scaf_469	Mikado_loci	CDS	86843	86893	.	-	0	ID=BruzV2.469G20.1.CDS13;Parent=BruzV2.469G20.1
Bruz_scaf_469	Mikado_loci	exon	86843	86893	.	-	.	ID=BruzV2.469G20.1.exon13;Parent=BruzV2.469G20.1
Bruz_scaf_469	Mikado_loci	CDS	86984	87082	.	-	0	ID=BruzV2.469G20.1.CDS14;Parent=BruzV2.469G20.1
Bruz_scaf_469	Mikado_loci	exon	86984	87082	.	-	.	ID=BruzV2.469G20.1.exon14;Parent=BruzV2.469G20.1
Bruz_scaf_469	Mikado_loci	CDS	87191	87433	.	-	0	ID=BruzV2.469G20.1.CDS15;Parent=BruzV2.469G20.1
Bruz_scaf_469	Mikado_loci	exon	87191	87435	.	-	.	ID=BruzV2.469G20.1.exon15;Parent=BruzV2.469G20.1
Bruz_scaf_469	Mikado_loci	five_prime_UTR	87434	87435	.	-	.	ID=BruzV2.469G20.1.five_prime_UTR1;Parent=BruzV2.469G20.1
###
Bruz_scaf_469	Mikado_loci	superlocus	91823	94915	.	-	.	ID=Mikado_superlocus:Bruz_scaf_469-:91823-94915;Name=superlocus:Bruz_scaf_469-:91823-94915
Bruz_scaf_469	Mikado_loci	gene	91846	94915	20	-	.	ID=BruzV2.469G22;Name=BruzV2.469G22;multiexonic=True;superlocus=Mikado_superlocus:Bruz_scaf_469-:91823-94915
Bruz_scaf_469	Mikado_loci	mRNA	91846	94915	20	-	.	ID=BruzV2.469G22.1;Parent=BruzV2.469G22;Name=BruzV2.469G22.1;alias=v1_Bruz.469G22.1;alias=Bruz_scaf_469.g159.t1;canonical_junctions=1,2,3,4,5,6,7;canonical_number=7;canonical_proportion=1.0;primary=True
Bruz_scaf_469	Mikado_loci	exon	91846	92298	.	-	.	ID=BruzV2.469G22.1.exon1;Parent=BruzV2.469G22.1
Bruz_scaf_469	Mikado_loci	three_prime_UTR	91846	92260	.	-	.	ID=BruzV2.469G22.1.three_prime_UTR1;Parent=BruzV2.469G22.1
Bruz_scaf_469	Mikado_loci	CDS	92261	92298	.	-	2	ID=BruzV2.469G22.1.CDS1;Parent=BruzV2.469G22.1
Bruz_scaf_469	Mikado_loci	CDS	92387	92483	.	-	0	ID=BruzV2.469G22.1.CDS2;Parent=BruzV2.469G22.1
Bruz_scaf_469	Mikado_loci	exon	92387	92483	.	-	.	ID=BruzV2.469G22.1.exon2;Parent=BruzV2.469G22.1
Bruz_scaf_469	Mikado_loci	CDS	92568	92792	.	-	0	ID=BruzV2.469G22.1.CDS3;Parent=BruzV2.469G22.1
Bruz_scaf_469	Mikado_loci	exon	92568	92792	.	-	.	ID=BruzV2.469G22.1.exon3;Parent=BruzV2.469G22.1
Bruz_scaf_469	Mikado_loci	CDS	92892	92966	.	-	0	ID=BruzV2.469G22.1.CDS4;Parent=BruzV2.469G22.1
Bruz_scaf_469	Mikado_loci	exon	92892	92966	.	-	.	ID=BruzV2.469G22.1.exon4;Parent=BruzV2.469G22.1
Bruz_scaf_469	Mikado_loci	CDS	93089	93157	.	-	0	ID=BruzV2.469G22.1.CDS5;Parent=BruzV2.469G22.1
Bruz_scaf_469	Mikado_loci	exon	93089	93157	.	-	.	ID=BruzV2.469G22.1.exon5;Parent=BruzV2.469G22.1
Bruz_scaf_469	Mikado_loci	CDS	93254	93319	.	-	0	ID=BruzV2.469G22.1.CDS6;Parent=BruzV2.469G22.1
Bruz_scaf_469	Mikado_loci	exon	93254	93319	.	-	.	ID=BruzV2.469G22.1.exon6;Parent=BruzV2.469G22.1
Bruz_scaf_469	Mikado_loci	CDS	93411	93623	.	-	0	ID=BruzV2.469G22.1.CDS7;Parent=BruzV2.469G22.1
Bruz_scaf_469	Mikado_loci	exon	93411	93623	.	-	.	ID=BruzV2.469G22.1.exon7;Parent=BruzV2.469G22.1
Bruz_scaf_469	Mikado_loci	CDS	93714	94130	.	-	0	ID=BruzV2.469G22.1.CDS8;Parent=BruzV2.469G22.1
Bruz_scaf_469	Mikado_loci	exon	93714	94915	.	-	.	ID=BruzV2.469G22.1.exon8;Parent=BruzV2.469G22.1
Bruz_scaf_469	Mikado_loci	five_prime_UTR	94131	94915	.	-	.	ID=BruzV2.469G22.1.five_prime_UTR1;Parent=BruzV2.469G22.1
###
Bruz_scaf_469	Mikado_loci	superlocus	111317	112705	.	-	.	ID=Mikado_superlocus:Bruz_scaf_469-:111317-112705;Name=superlocus:Bruz_scaf_469-:111317-112705
Bruz_scaf_469	Mikado_loci	gene	111317	112705	20	-	.	ID=BruzV2.469G24;Name=BruzV2.469G24;multiexonic=True;superlocus=Mikado_superlocus:Bruz_scaf_469-:111317-112705
Bruz_scaf_469	Mikado_loci	mRNA	111317	112705	20	-	.	ID=BruzV2.469G24.1;Parent=BruzV2.469G24;Name=BruzV2.469G24.1;alias=v1_Bruz.469G24.1;alias=Bruz_scaf_469.g160.t1;canonical_junctions=1,2,3;canonical_number=3;canonical_proportion=1.0;primary=True
Bruz_scaf_469	Mikado_loci	exon	111317	111666	.	-	.	ID=BruzV2.469G24.1.exon1;Parent=BruzV2.469G24.1
Bruz_scaf_469	Mikado_loci	three_prime_UTR	111317	111574	.	-	.	ID=BruzV2.469G24.1.three_prime_UTR1;Parent=BruzV2.469G24.1
Bruz_scaf_469	Mikado_loci	CDS	111575	111666	.	-	2	ID=BruzV2.469G24.1.CDS1;Parent=BruzV2.469G24.1
Bruz_scaf_469	Mikado_loci	CDS	111861	111965	.	-	2	ID=BruzV2.469G24.1.CDS2;Parent=BruzV2.469G24.1
Bruz_scaf_469	Mikado_loci	exon	111861	111965	.	-	.	ID=BruzV2.469G24.1.exon2;Parent=BruzV2.469G24.1
Bruz_scaf_469	Mikado_loci	CDS	112140	112230	.	-	0	ID=BruzV2.469G24.1.CDS3;Parent=BruzV2.469G24.1
Bruz_scaf_469	Mikado_loci	exon	112140	112230	.	-	.	ID=BruzV2.469G24.1.exon3;Parent=BruzV2.469G24.1
Bruz_scaf_469	Mikado_loci	CDS	112521	112703	.	-	0	ID=BruzV2.469G24.1.CDS4;Parent=BruzV2.469G24.1
Bruz_scaf_469	Mikado_loci	exon	112521	112705	.	-	.	ID=BruzV2.469G24.1.exon4;Parent=BruzV2.469G24.1
Bruz_scaf_469	Mikado_loci	five_prime_UTR	112704	112705	.	-	.	ID=BruzV2.469G24.1.five_prime_UTR1;Parent=BruzV2.469G24.1
###
Bruz_scaf_46904	Mikado_loci	superlocus	1	1525	.	-	.	ID=Mikado_superlocus:Bruz_scaf_46904-:1-1525;Name=superlocus:Bruz_scaf_46904-:1-1525
Bruz_scaf_46904	Mikado_loci	gene	1	1525	20	-	.	ID=BruzV2.46904G2;Name=BruzV2.46904G2;multiexonic=True;superlocus=Mikado_superlocus:Bruz_scaf_46904-:1-1525
Bruz_scaf_46904	Mikado_loci	mRNA	1	1525	20	-	.	ID=BruzV2.46904G2.1;Parent=BruzV2.46904G2;Name=BruzV2.46904G2.1;alias=v1_Bruz.46904G2.1;alias=Bruz_scaf_46904.g30.t1;canonical_junctions=1,2,3,4,5,6,7;canonical_number=7;canonical_proportion=1.0;primary=True
Bruz_scaf_46904	Mikado_loci	exon	1	70	.	-	.	ID=BruzV2.46904G2.1.exon1;Parent=BruzV2.46904G2.1
Bruz_scaf_46904	Mikado_loci	three_prime_UTR	1	17	.	-	.	ID=BruzV2.46904G2.1.three_prime_UTR1;Parent=BruzV2.46904G2.1
Bruz_scaf_46904	Mikado_loci	CDS	18	70	.	-	2	ID=BruzV2.46904G2.1.CDS1;Parent=BruzV2.46904G2.1
Bruz_scaf_46904	Mikado_loci	CDS	219	336	.	-	0	ID=BruzV2.46904G2.1.CDS2;Parent=BruzV2.46904G2.1
Bruz_scaf_46904	Mikado_loci	exon	219	336	.	-	.	ID=BruzV2.46904G2.1.exon2;Parent=BruzV2.46904G2.1
Bruz_scaf_46904	Mikado_loci	CDS	443	522	.	-	2	ID=BruzV2.46904G2.1.CDS3;Parent=BruzV2.46904G2.1
Bruz_scaf_46904	Mikado_loci	exon	443	522	.	-	.	ID=BruzV2.46904G2.1.exon3;Parent=BruzV2.46904G2.1
Bruz_scaf_46904	Mikado_loci	CDS	615	669	.	-	0	ID=BruzV2.46904G2.1.CDS4;Parent=BruzV2.46904G2.1
Bruz_scaf_46904	Mikado_loci	exon	615	669	.	-	.	ID=BruzV2.46904G2.1.exon4;Parent=BruzV2.46904G2.1
Bruz_scaf_46904	Mikado_loci	exon	850	917	.	-	.	ID=BruzV2.46904G2.1.exon5;Parent=BruzV2.46904G2.1
Bruz_scaf_46904	Mikado_loci	five_prime_UTR	850	917	.	-	.	ID=BruzV2.46904G2.1.five_prime_UTR1;Parent=BruzV2.46904G2.1
Bruz_scaf_46904	Mikado_loci	exon	1012	1056	.	-	.	ID=BruzV2.46904G2.1.exon6;Parent=BruzV2.46904G2.1
Bruz_scaf_46904	Mikado_loci	five_prime_UTR	1012	1056	.	-	.	ID=BruzV2.46904G2.1.five_prime_UTR2;Parent=BruzV2.46904G2.1
Bruz_scaf_46904	Mikado_loci	exon	1192	1303	.	-	.	ID=BruzV2.46904G2.1.exon7;Parent=BruzV2.46904G2.1
Bruz_scaf_46904	Mikado_loci	five_prime_UTR	1192	1303	.	-	.	ID=BruzV2.46904G2.1.five_prime_UTR3;Parent=BruzV2.46904G2.1
Bruz_scaf_46904	Mikado_loci	exon	1392	1525	.	-	.	ID=BruzV2.46904G2.1.exon8;Parent=BruzV2.46904G2.1
Bruz_scaf_46904	Mikado_loci	five_prime_UTR	1392	1525	.	-	.	ID=BruzV2.46904G2.1.five_prime_UTR4;Parent=BruzV2.46904G2.1
###
Bruz_scaf_46906	Mikado_loci	superlocus	601	2368	.	+	.	ID=Mikado_superlocus:Bruz_scaf_46906+:601-2368;Name=superlocus:Bruz_scaf_46906+:601-2368
Bruz_scaf_46906	Mikado_loci	gene	601	2368	18	+	.	ID=BruzV2.46906G2;Name=BruzV2.46906G2;multiexonic=False;superlocus=Mikado_superlocus:Bruz_scaf_46906+:601-2368
Bruz_scaf_46906	Mikado_loci	mRNA	601	2368	18	+	.	ID=BruzV2.46906G2.1;Parent=BruzV2.46906G2;Name=BruzV2.46906G2.1;alias=st_MSTRG.48863.1;primary=True
Bruz_scaf_46906	Mikado_loci	exon	601	2368	.	+	.	ID=BruzV2.46906G2.1.exon1;Parent=BruzV2.46906G2.1
Bruz_scaf_46906	Mikado_loci	five_prime_UTR	601	601	.	+	.	ID=BruzV2.46906G2.1.five_prime_UTR1;Parent=BruzV2.46906G2.1
Bruz_scaf_46906	Mikado_loci	CDS	602	910	.	+	0	ID=BruzV2.46906G2.1.CDS1;Parent=BruzV2.46906G2.1
Bruz_scaf_46906	Mikado_loci	three_prime_UTR	911	2368	.	+	.	ID=BruzV2.46906G2.1.three_prime_UTR1;Parent=BruzV2.46906G2.1
###
Bruz_scaf_4691	Mikado_loci	superlocus	13364	15549	.	+	.	ID=Mikado_superlocus:Bruz_scaf_4691+:13364-15549;Name=superlocus:Bruz_scaf_4691+:13364-15549
Bruz_scaf_4691	Mikado_loci	gene	13766	15549	21	+	.	ID=BruzV2.4691G2;Name=BruzV2.4691G2;multiexonic=True;superlocus=Mikado_superlocus:Bruz_scaf_4691+:13364-15549
Bruz_scaf_4691	Mikado_loci	mRNA	13766	15549	21	+	.	ID=BruzV2.4691G2.1;Parent=BruzV2.4691G2;Name=BruzV2.4691G2.1;alias=v1_Bruz.4691G2.1;alias=Bruz_scaf_4691.g85.t1;canonical_junctions=1,2,3;canonical_number=3;canonical_proportion=1.0;primary=True
Bruz_scaf_4691	Mikado_loci	exon	13766	13814	.	+	.	ID=BruzV2.4691G2.1.exon1;Parent=BruzV2.4691G2.1
Bruz_scaf_4691	Mikado_loci	five_prime_UTR	13766	13814	.	+	.	ID=BruzV2.4691G2.1.five_prime_UTR1;Parent=BruzV2.4691G2.1
Bruz_scaf_4691	Mikado_loci	exon	13951	14463	.	+	.	ID=BruzV2.4691G2.1.exon2;Parent=BruzV2.4691G2.1
Bruz_scaf_4691	Mikado_loci	five_prime_UTR	13951	14021	.	+	.	ID=BruzV2.4691G2.1.five_prime_UTR2;Parent=BruzV2.4691G2.1
Bruz_scaf_4691	Mikado_loci	CDS	14022	14463	.	+	0	ID=BruzV2.4691G2.1.CDS1;Parent=BruzV2.4691G2.1
Bruz_scaf_4691	Mikado_loci	CDS	14543	14730	.	+	2	ID=BruzV2.4691G2.1.CDS2;Parent=BruzV2.4691G2.1
Bruz_scaf_4691	Mikado_loci	exon	14543	14730	.	+	.	ID=BruzV2.4691G2.1.exon3;Parent=BruzV2.4691G2.1
Bruz_scaf_4691	Mikado_loci	CDS	15187	15315	.	+	0	ID=BruzV2.4691G2.1.CDS3;Parent=BruzV2.4691G2.1
Bruz_scaf_4691	Mikado_loci	exon	15187	15549	.	+	.	ID=BruzV2.4691G2.1.exon4;Parent=BruzV2.4691G2.1
Bruz_scaf_4691	Mikado_loci	three_prime_UTR	15316	15549	.	+	.	ID=BruzV2.4691G2.1.three_prime_UTR1;Parent=BruzV2.4691G2.1
###
Bruz_scaf_4691	Mikado_loci	superlocus	34587	35259	.	-	.	ID=Mikado_superlocus:Bruz_scaf_4691-:34587-35259;Name=superlocus:Bruz_scaf_4691-:34587-35259
Bruz_scaf_4691	Mikado_loci	gene	34587	35259	17	-	.	ID=BruzV2.4691G4;Name=BruzV2.4691G4;multiexonic=False;superlocus=Mikado_superlocus:Bruz_scaf_4691-:34587-35259
Bruz_scaf_4691	Mikado_loci	mRNA	34587	35259	17	-	.	ID=BruzV2.4691G4.1;Parent=BruzV2.4691G4;Name=BruzV2.4691G4.1;alias=st_MSTRG.48866.1;primary=True
Bruz_scaf_4691	Mikado_loci	exon	34587	35259	.	-	.	ID=BruzV2.4691G4.1.exon1;Parent=BruzV2.4691G4.1
Bruz_scaf_4691	Mikado_loci	three_prime_UTR	34587	34761	.	-	.	ID=BruzV2.4691G4.1.three_prime_UTR1;Parent=BruzV2.4691G4.1
Bruz_scaf_4691	Mikado_loci	CDS	34762	35259	.	-	0	ID=BruzV2.4691G4.1.CDS1;Parent=BruzV2.4691G4.1
###
Bruz_scaf_46915	Mikado_loci	superlocus	200	883	.	+	.	ID=Mikado_superlocus:Bruz_scaf_46915+:200-883;Name=superlocus:Bruz_scaf_46915+:200-883
Bruz_scaf_46915	Mikado_loci	gene	200	883	18	+	.	ID=BruzV2.46915G2;Name=BruzV2.46915G2;multiexonic=False;superlocus=Mikado_superlocus:Bruz_scaf_46915+:200-883
Bruz_scaf_46915	Mikado_loci	mRNA	200	883	18	+	.	ID=BruzV2.46915G2.1;Parent=BruzV2.46915G2;Name=BruzV2.46915G2.1;alias=st_MSTRG.48867.1;primary=True
Bruz_scaf_46915	Mikado_loci	exon	200	883	.	+	.	ID=BruzV2.46915G2.1.exon1;Parent=BruzV2.46915G2.1
Bruz_scaf_46915	Mikado_loci	five_prime_UTR	200	515	.	+	.	ID=BruzV2.46915G2.1.five_prime_UTR1;Parent=BruzV2.46915G2.1
Bruz_scaf_46915	Mikado_loci	CDS	516	881	.	+	0	ID=BruzV2.46915G2.1.CDS1;Parent=BruzV2.46915G2.1
Bruz_scaf_46915	Mikado_loci	three_prime_UTR	882	883	.	+	.	ID=BruzV2.46915G2.1.three_prime_UTR1;Parent=BruzV2.46915G2.1
###
Bruz_scaf_46915	Mikado_loci	superlocus	1369	2279	.	-	.	ID=Mikado_superlocus:Bruz_scaf_46915-:1369-2279;Name=superlocus:Bruz_scaf_46915-:1369-2279
Bruz_scaf_46915	Mikado_loci	gene	1369	2279	19	-	.	ID=BruzV2.46915G4;Name=BruzV2.46915G4;multiexonic=False;superlocus=Mikado_superlocus:Bruz_scaf_46915-:1369-2279
Bruz_scaf_46915	Mikado_loci	mRNA	1369	2279	19	-	.	ID=BruzV2.46915G4.1;Parent=BruzV2.46915G4;Name=BruzV2.46915G4.1;alias=v1_Bruz.46915G4.1;alias=MSTRG.46799.1;primary=True
Bruz_scaf_46915	Mikado_loci	exon	1369	2279	.	-	.	ID=BruzV2.46915G4.1.exon1;Parent=BruzV2.46915G4.1
Bruz_scaf_46915	Mikado_loci	three_prime_UTR	1369	1435	.	-	.	ID=BruzV2.46915G4.1.three_prime_UTR1;Parent=BruzV2.46915G4.1
Bruz_scaf_46915	Mikado_loci	CDS	1436	1798	.	-	0	ID=BruzV2.46915G4.1.CDS1;Parent=BruzV2.46915G4.1
Bruz_scaf_46915	Mikado_loci	five_prime_UTR	1799	2279	.	-	.	ID=BruzV2.46915G4.1.five_prime_UTR1;Parent=BruzV2.46915G4.1
###
Bruz_scaf_4692	Mikado_loci	superlocus	2415	3563	.	-	.	ID=Mikado_superlocus:Bruz_scaf_4692-:2415-3563;Name=superlocus:Bruz_scaf_4692-:2415-3563
Bruz_scaf_4692	Mikado_loci	gene	2415	3563	18	-	.	ID=BruzV2.4692G2;Name=BruzV2.4692G2;multiexonic=False;superlocus=Mikado_superlocus:Bruz_scaf_4692-:2415-3563
Bruz_scaf_4692	Mikado_loci	mRNA	2415	3563	18	-	.	ID=BruzV2.4692G2.1;Parent=BruzV2.4692G2;Name=BruzV2.4692G2.1;alias=st_MSTRG.48869.1;primary=True
Bruz_scaf_4692	Mikado_loci	exon	2415	3563	.	-	.	ID=BruzV2.4692G2.1.exon1;Parent=BruzV2.4692G2.1
Bruz_scaf_4692	Mikado_loci	three_prime_UTR	2415	2547	.	-	.	ID=BruzV2.4692G2.1.three_prime_UTR1;Parent=BruzV2.4692G2.1
Bruz_scaf_4692	Mikado_loci	CDS	2548	3024	.	-	0	ID=BruzV2.4692G2.1.CDS1;Parent=BruzV2.4692G2.1
Bruz_scaf_4692	Mikado_loci	five_prime_UTR	3025	3563	.	-	.	ID=BruzV2.4692G2.1.five_prime_UTR1;Parent=BruzV2.4692G2.1
###
Bruz_scaf_4693	Mikado_loci	superlocus	96	2980	.	+	.	ID=Mikado_superlocus:Bruz_scaf_4693+:96-2980;Name=superlocus:Bruz_scaf_4693+:96-2980
Bruz_scaf_4693	Mikado_loci	gene	96	2980	21	+	.	ID=BruzV2.4693G2;Name=BruzV2.4693G2;multiexonic=True;superlocus=Mikado_superlocus:Bruz_scaf_4693+:96-2980
Bruz_scaf_4693	Mikado_loci	mRNA	96	2980	21	+	.	ID=BruzV2.4693G2.1;Parent=BruzV2.4693G2;Name=BruzV2.4693G2.1;alias=v1_Bruz.4693G2.1;alias=Bruz_scaf_4693.g86.t1;canonical_junctions=1,2,3,4,5,6;canonical_number=6;canonical_proportion=1.0;primary=True
Bruz_scaf_4693	Mikado_loci	exon	96	158	.	+	.	ID=BruzV2.4693G2.1.exon1;Parent=BruzV2.4693G2.1
Bruz_scaf_4693	Mikado_loci	five_prime_UTR	96	158	.	+	.	ID=BruzV2.4693G2.1.five_prime_UTR1;Parent=BruzV2.4693G2.1
Bruz_scaf_4693	Mikado_loci	exon	886	931	.	+	.	ID=BruzV2.4693G2.1.exon2;Parent=BruzV2.4693G2.1
Bruz_scaf_4693	Mikado_loci	five_prime_UTR	886	907	.	+	.	ID=BruzV2.4693G2.1.five_prime_UTR2;Parent=BruzV2.4693G2.1
Bruz_scaf_4693	Mikado_loci	CDS	908	931	.	+	0	ID=BruzV2.4693G2.1.CDS1;Parent=BruzV2.4693G2.1
Bruz_scaf_4693	Mikado_loci	CDS	1028	1162	.	+	0	ID=BruzV2.4693G2.1.CDS2;Parent=BruzV2.4693G2.1
Bruz_scaf_4693	Mikado_loci	exon	1028	1162	.	+	.	ID=BruzV2.4693G2.1.exon3;Parent=BruzV2.4693G2.1
Bruz_scaf_4693	Mikado_loci	CDS	1365	1472	.	+	0	ID=BruzV2.4693G2.1.CDS3;Parent=BruzV2.4693G2.1
Bruz_scaf_4693	Mikado_loci	exon	1365	1472	.	+	.	ID=BruzV2.4693G2.1.exon4;Parent=BruzV2.4693G2.1
Bruz_scaf_4693	Mikado_loci	CDS	1562	1653	.	+	0	ID=BruzV2.4693G2.1.CDS4;Parent=BruzV2.4693G2.1
Bruz_scaf_4693	Mikado_loci	exon	1562	1653	.	+	.	ID=BruzV2.4693G2.1.exon5;Parent=BruzV2.4693G2.1
Bruz_scaf_4693	Mikado_loci	CDS	2203	2291	.	+	1	ID=BruzV2.4693G2.1.CDS5;Parent=BruzV2.4693G2.1
Bruz_scaf_4693	Mikado_loci	exon	2203	2291	.	+	.	ID=BruzV2.4693G2.1.exon6;Parent=BruzV2.4693G2.1
Bruz_scaf_4693	Mikado_loci	CDS	2423	2481	.	+	2	ID=BruzV2.4693G2.1.CDS6;Parent=BruzV2.4693G2.1
Bruz_scaf_4693	Mikado_loci	exon	2423	2980	.	+	.	ID=BruzV2.4693G2.1.exon7;Parent=BruzV2.4693G2.1
Bruz_scaf_4693	Mikado_loci	three_prime_UTR	2482	2980	.	+	.	ID=BruzV2.4693G2.1.three_prime_UTR1;Parent=BruzV2.4693G2.1
###
Bruz_scaf_4693	Mikado_loci	superlocus	9708	10644	.	+	.	ID=Mikado_superlocus:Bruz_scaf_4693+:9708-10644;Name=superlocus:Bruz_scaf_4693+:9708-10644
Bruz_scaf_4693	Mikado_loci	gene	9708	10644	18	+	.	ID=BruzV2.4693G4;Name=BruzV2.4693G4;multiexonic=False;superlocus=Mikado_superlocus:Bruz_scaf_4693+:9708-10644
Bruz_scaf_4693	Mikado_loci	mRNA	9708	10644	18	+	.	ID=BruzV2.4693G4.1;Parent=BruzV2.4693G4;Name=BruzV2.4693G4.1;alias=st_MSTRG.48872.1;primary=True
Bruz_scaf_4693	Mikado_loci	exon	9708	10644	.	+	.	ID=BruzV2.4693G4.1.exon1;Parent=BruzV2.4693G4.1
Bruz_scaf_4693	Mikado_loci	five_prime_UTR	9708	9708	.	+	.	ID=BruzV2.4693G4.1.five_prime_UTR1;Parent=BruzV2.4693G4.1
Bruz_scaf_4693	Mikado_loci	CDS	9709	10176	.	+	0	ID=BruzV2.4693G4.1.CDS1;Parent=BruzV2.4693G4.1
Bruz_scaf_4693	Mikado_loci	three_prime_UTR	10177	10644	.	+	.	ID=BruzV2.4693G4.1.three_prime_UTR1;Parent=BruzV2.4693G4.1
###
Bruz_scaf_4693	Mikado_loci	superlocus	15239	22494	.	+	.	ID=Mikado_superlocus:Bruz_scaf_4693+:15239-22494;Name=superlocus:Bruz_scaf_4693+:15239-22494
Bruz_scaf_4693	Mikado_loci	gene	15256	22494	20	+	.	ID=BruzV2.4693G6;Name=BruzV2.4693G6;multiexonic=True;superlocus=Mikado_superlocus:Bruz_scaf_4693+:15239-22494
Bruz_scaf_4693	Mikado_loci	mRNA	15256	22494	20	+	.	ID=BruzV2.4693G6.1;Parent=BruzV2.4693G6;Name=BruzV2.4693G6.1;alias=v1_Bruz.4693G6.1;alias=Bruz_scaf_4693.g87.t1;canonical_junctions=1,2,3,4,5,6,7,8,9,10,11,12,13,14,15,16,17,18;canonical_number=18;canonical_proportion=1.0;primary=True
Bruz_scaf_4693	Mikado_loci	exon	15256	15512	.	+	.	ID=BruzV2.4693G6.1.exon1;Parent=BruzV2.4693G6.1
Bruz_scaf_4693	Mikado_loci	five_prime_UTR	15256	15397	.	+	.	ID=BruzV2.4693G6.1.five_prime_UTR1;Parent=BruzV2.4693G6.1
Bruz_scaf_4693	Mikado_loci	CDS	15398	15512	.	+	0	ID=BruzV2.4693G6.1.CDS1;Parent=BruzV2.4693G6.1
Bruz_scaf_4693	Mikado_loci	CDS	16439	16568	.	+	2	ID=BruzV2.4693G6.1.CDS2;Parent=BruzV2.4693G6.1
Bruz_scaf_4693	Mikado_loci	exon	16439	16568	.	+	.	ID=BruzV2.4693G6.1.exon2;Parent=BruzV2.4693G6.1
Bruz_scaf_4693	Mikado_loci	CDS	16642	16710	.	+	1	ID=BruzV2.4693G6.1.CDS3;Parent=BruzV2.4693G6.1
Bruz_scaf_4693	Mikado_loci	exon	16642	16710	.	+	.	ID=BruzV2.4693G6.1.exon3;Parent=BruzV2.4693G6.1
Bruz_scaf_4693	Mikado_loci	CDS	16846	16911	.	+	1	ID=BruzV2.4693G6.1.CDS4;Parent=BruzV2.4693G6.1
Bruz_scaf_4693	Mikado_loci	exon	16846	16911	.	+	.	ID=BruzV2.4693G6.1.exon4;Parent=BruzV2.4693G6.1
Bruz_scaf_4693	Mikado_loci	CDS	16989	17060	.	+	1	ID=BruzV2.4693G6.1.CDS5;Parent=BruzV2.4693G6.1
Bruz_scaf_4693	Mikado_loci	exon	16989	17060	.	+	.	ID=BruzV2.4693G6.1.exon5;Parent=BruzV2.4693G6.1
Bruz_scaf_4693	Mikado_loci	CDS	17156	17227	.	+	1	ID=BruzV2.4693G6.1.CDS6;Parent=BruzV2.4693G6.1
Bruz_scaf_4693	Mikado_loci	exon	17156	17227	.	+	.	ID=BruzV2.4693G6.1.exon6;Parent=BruzV2.4693G6.1
Bruz_scaf_4693	Mikado_loci	CDS	17306	17377	.	+	1	ID=BruzV2.4693G6.1.CDS7;Parent=BruzV2.4693G6.1
Bruz_scaf_4693	Mikado_loci	exon	17306	17377	.	+	.	ID=BruzV2.4693G6.1.exon7;Parent=BruzV2.4693G6.1
Bruz_scaf_4693	Mikado_loci	CDS	17458	17523	.	+	1	ID=BruzV2.4693G6.1.CDS8;Parent=BruzV2.4693G6.1
Bruz_scaf_4693	Mikado_loci	exon	17458	17523	.	+	.	ID=BruzV2.4693G6.1.exon8;Parent=BruzV2.4693G6.1
Bruz_scaf_4693	Mikado_loci	CDS	18307	18372	.	+	1	ID=BruzV2.4693G6.1.CDS9;Parent=BruzV2.4693G6.1
Bruz_scaf_4693	Mikado_loci	exon	18307	18372	.	+	.	ID=BruzV2.4693G6.1.exon9;Parent=BruzV2.4693G6.1
Bruz_scaf_4693	Mikado_loci	CDS	18540	18946	.	+	1	ID=BruzV2.4693G6.1.CDS10;Parent=BruzV2.4693G6.1
Bruz_scaf_4693	Mikado_loci	exon	18540	18946	.	+	.	ID=BruzV2.4693G6.1.exon10;Parent=BruzV2.4693G6.1
Bruz_scaf_4693	Mikado_loci	CDS	19039	19095	.	+	2	ID=BruzV2.4693G6.1.CDS11;Parent=BruzV2.4693G6.1
Bruz_scaf_4693	Mikado_loci	exon	19039	19095	.	+	.	ID=BruzV2.4693G6.1.exon11;Parent=BruzV2.4693G6.1
Bruz_scaf_4693	Mikado_loci	CDS	19214	19270	.	+	2	ID=BruzV2.4693G6.1.CDS12;Parent=BruzV2.4693G6.1
Bruz_scaf_4693	Mikado_loci	exon	19214	19270	.	+	.	ID=BruzV2.4693G6.1.exon12;Parent=BruzV2.4693G6.1
Bruz_scaf_4693	Mikado_loci	CDS	19389	19445	.	+	2	ID=BruzV2.4693G6.1.CDS13;Parent=BruzV2.4693G6.1
Bruz_scaf_4693	Mikado_loci	exon	19389	19445	.	+	.	ID=BruzV2.4693G6.1.exon13;Parent=BruzV2.4693G6.1
Bruz_scaf_4693	Mikado_loci	CDS	19551	19924	.	+	2	ID=BruzV2.4693G6.1.CDS14;Parent=BruzV2.4693G6.1
Bruz_scaf_4693	Mikado_loci	exon	19551	19924	.	+	.	ID=BruzV2.4693G6.1.exon14;Parent=BruzV2.4693G6.1
Bruz_scaf_4693	Mikado_loci	CDS	20005	20273	.	+	0	ID=BruzV2.4693G6.1.CDS15;Parent=BruzV2.4693G6.1
Bruz_scaf_4693	Mikado_loci	exon	20005	20273	.	+	.	ID=BruzV2.4693G6.1.exon15;Parent=BruzV2.4693G6.1
Bruz_scaf_4693	Mikado_loci	CDS	20391	20529	.	+	1	ID=BruzV2.4693G6.1.CDS16;Parent=BruzV2.4693G6.1
Bruz_scaf_4693	Mikado_loci	exon	20391	20529	.	+	.	ID=BruzV2.4693G6.1.exon16;Parent=BruzV2.4693G6.1
Bruz_scaf_4693	Mikado_loci	CDS	20661	20710	.	+	0	ID=BruzV2.4693G6.1.CDS17;Parent=BruzV2.4693G6.1
Bruz_scaf_4693	Mikado_loci	exon	20661	20710	.	+	.	ID=BruzV2.4693G6.1.exon17;Parent=BruzV2.4693G6.1
Bruz_scaf_4693	Mikado_loci	CDS	21158	21314	.	+	1	ID=BruzV2.4693G6.1.CDS18;Parent=BruzV2.4693G6.1
Bruz_scaf_4693	Mikado_loci	exon	21158	21314	.	+	.	ID=BruzV2.4693G6.1.exon18;Parent=BruzV2.4693G6.1
Bruz_scaf_4693	Mikado_loci	CDS	21777	21863	.	+	0	ID=BruzV2.4693G6.1.CDS19;Parent=BruzV2.4693G6.1
Bruz_scaf_4693	Mikado_loci	exon	21777	22494	.	+	.	ID=BruzV2.4693G6.1.exon19;Parent=BruzV2.4693G6.1
Bruz_scaf_4693	Mikado_loci	three_prime_UTR	21864	22494	.	+	.	ID=BruzV2.4693G6.1.three_prime_UTR1;Parent=BruzV2.4693G6.1
###
Bruz_scaf_4694	Mikado_loci	superlocus	20772	21787	.	-	.	ID=Mikado_superlocus:Bruz_scaf_4694-:20772-21787;Name=superlocus:Bruz_scaf_4694-:20772-21787
Bruz_scaf_4694	Mikado_loci	gene	20772	21765	19	-	.	ID=BruzV2.4694G2;Name=BruzV2.4694G2;multiexonic=True;superlocus=Mikado_superlocus:Bruz_scaf_4694-:20772-21787
Bruz_scaf_4694	Mikado_loci	mRNA	20772	21765	19	-	.	ID=BruzV2.4694G2.1;Parent=BruzV2.4694G2;Name=BruzV2.4694G2.1;alias=v1_Bruz.4694G4.1;alias=Bruz_scaf_4694.g88.t1;canonical_junctions=1;canonical_number=1;canonical_proportion=1.0;primary=True
Bruz_scaf_4694	Mikado_loci	exon	20772	21451	.	-	.	ID=BruzV2.4694G2.1.exon1;Parent=BruzV2.4694G2.1
Bruz_scaf_4694	Mikado_loci	three_prime_UTR	20772	20998	.	-	.	ID=BruzV2.4694G2.1.three_prime_UTR1;Parent=BruzV2.4694G2.1
Bruz_scaf_4694	Mikado_loci	CDS	20999	21451	.	-	0	ID=BruzV2.4694G2.1.CDS1;Parent=BruzV2.4694G2.1
Bruz_scaf_4694	Mikado_loci	CDS	21556	21687	.	-	0	ID=BruzV2.4694G2.1.CDS2;Parent=BruzV2.4694G2.1
Bruz_scaf_4694	Mikado_loci	exon	21556	21765	.	-	.	ID=BruzV2.4694G2.1.exon2;Parent=BruzV2.4694G2.1
Bruz_scaf_4694	Mikado_loci	five_prime_UTR	21688	21765	.	-	.	ID=BruzV2.4694G2.1.five_prime_UTR1;Parent=BruzV2.4694G2.1
###
Bruz_scaf_46952	Mikado_loci	superlocus	667	2366	.	-	.	ID=Mikado_superlocus:Bruz_scaf_46952-:667-2366;Name=superlocus:Bruz_scaf_46952-:667-2366
Bruz_scaf_46952	Mikado_loci	gene	667	2366	18	-	.	ID=BruzV2.46952G2;Name=BruzV2.46952G2;multiexonic=False;superlocus=Mikado_superlocus:Bruz_scaf_46952-:667-2366
Bruz_scaf_46952	Mikado_loci	mRNA	667	2366	18	-	.	ID=BruzV2.46952G2.1;Parent=BruzV2.46952G2;Name=BruzV2.46952G2.1;alias=st_MSTRG.48882.1;primary=True
Bruz_scaf_46952	Mikado_loci	exon	667	2366	.	-	.	ID=BruzV2.46952G2.1.exon1;Parent=BruzV2.46952G2.1
Bruz_scaf_46952	Mikado_loci	three_prime_UTR	667	2059	.	-	.	ID=BruzV2.46952G2.1.three_prime_UTR1;Parent=BruzV2.46952G2.1
Bruz_scaf_46952	Mikado_loci	CDS	2060	2365	.	-	0	ID=BruzV2.46952G2.1.CDS1;Parent=BruzV2.46952G2.1
Bruz_scaf_46952	Mikado_loci	five_prime_UTR	2366	2366	.	-	.	ID=BruzV2.46952G2.1.five_prime_UTR1;Parent=BruzV2.46952G2.1
###
Bruz_scaf_4696	Mikado_loci	superlocus	5136	8620	.	+	.	ID=Mikado_superlocus:Bruz_scaf_4696+:5136-8620;Name=superlocus:Bruz_scaf_4696+:5136-8620
Bruz_scaf_4696	Mikado_loci	gene	5136	8620	21	+	.	ID=BruzV2.4696G2;Name=BruzV2.4696G2;multiexonic=True;superlocus=Mikado_superlocus:Bruz_scaf_4696+:5136-8620
Bruz_scaf_4696	Mikado_loci	mRNA	5136	8620	21	+	.	ID=BruzV2.4696G2.1;Parent=BruzV2.4696G2;Name=BruzV2.4696G2.1;alias=v1_Bruz.4696G2.1;alias=Bruz_scaf_4696.g89.t2;canonical_junctions=1,2,3,4;canonical_number=4;canonical_proportion=1.0;primary=True
Bruz_scaf_4696	Mikado_loci	exon	5136	5958	.	+	.	ID=BruzV2.4696G2.1.exon1;Parent=BruzV2.4696G2.1
Bruz_scaf_4696	Mikado_loci	five_prime_UTR	5136	5958	.	+	.	ID=BruzV2.4696G2.1.five_prime_UTR1;Parent=BruzV2.4696G2.1
Bruz_scaf_4696	Mikado_loci	exon	6459	6526	.	+	.	ID=BruzV2.4696G2.1.exon2;Parent=BruzV2.4696G2.1
Bruz_scaf_4696	Mikado_loci	five_prime_UTR	6459	6462	.	+	.	ID=BruzV2.4696G2.1.five_prime_UTR2;Parent=BruzV2.4696G2.1
Bruz_scaf_4696	Mikado_loci	CDS	6463	6526	.	+	0	ID=BruzV2.4696G2.1.CDS1;Parent=BruzV2.4696G2.1
Bruz_scaf_4696	Mikado_loci	CDS	6674	6804	.	+	2	ID=BruzV2.4696G2.1.CDS2;Parent=BruzV2.4696G2.1
Bruz_scaf_4696	Mikado_loci	exon	6674	6804	.	+	.	ID=BruzV2.4696G2.1.exon3;Parent=BruzV2.4696G2.1
Bruz_scaf_4696	Mikado_loci	CDS	7427	7582	.	+	0	ID=BruzV2.4696G2.1.CDS3;Parent=BruzV2.4696G2.1
Bruz_scaf_4696	Mikado_loci	exon	7427	7582	.	+	.	ID=BruzV2.4696G2.1.exon4;Parent=BruzV2.4696G2.1
Bruz_scaf_4696	Mikado_loci	CDS	7883	8221	.	+	0	ID=BruzV2.4696G2.1.CDS4;Parent=BruzV2.4696G2.1
Bruz_scaf_4696	Mikado_loci	exon	7883	8620	.	+	.	ID=BruzV2.4696G2.1.exon5;Parent=BruzV2.4696G2.1
Bruz_scaf_4696	Mikado_loci	three_prime_UTR	8222	8620	.	+	.	ID=BruzV2.4696G2.1.three_prime_UTR1;Parent=BruzV2.4696G2.1
###
Bruz_scaf_4696	Mikado_loci	superlocus	31924	32298	.	+	.	ID=Mikado_superlocus:Bruz_scaf_4696+:31924-32298;Name=superlocus:Bruz_scaf_4696+:31924-32298
Bruz_scaf_4696	Mikado_loci	gene	31924	32298	19	+	.	ID=BruzV2.4696G4;Name=BruzV2.4696G4;multiexonic=False;superlocus=Mikado_superlocus:Bruz_scaf_4696+:31924-32298
Bruz_scaf_4696	Mikado_loci	mRNA	31924	32298	19	+	.	ID=BruzV2.4696G4.1;Parent=BruzV2.4696G4;Name=BruzV2.4696G4.1;alias=v1_Bruz.4696G8.1;alias=MSTRG.46819.1;primary=True
Bruz_scaf_4696	Mikado_loci	exon	31924	32298	.	+	.	ID=BruzV2.4696G4.1.exon1;Parent=BruzV2.4696G4.1
Bruz_scaf_4696	Mikado_loci	five_prime_UTR	31924	31924	.	+	.	ID=BruzV2.4696G4.1.five_prime_UTR1;Parent=BruzV2.4696G4.1
Bruz_scaf_4696	Mikado_loci	CDS	31925	32296	.	+	0	ID=BruzV2.4696G4.1.CDS1;Parent=BruzV2.4696G4.1
Bruz_scaf_4696	Mikado_loci	three_prime_UTR	32297	32298	.	+	.	ID=BruzV2.4696G4.1.three_prime_UTR1;Parent=BruzV2.4696G4.1
###
Bruz_scaf_46962	Mikado_loci	superlocus	1	2365	.	+	.	ID=Mikado_superlocus:Bruz_scaf_46962+:1-2365;Name=superlocus:Bruz_scaf_46962+:1-2365
Bruz_scaf_46962	Mikado_loci	gene	1618	2365	19	+	.	ID=BruzV2.46962G2;Name=BruzV2.46962G2;multiexonic=False;superlocus=Mikado_superlocus:Bruz_scaf_46962+:1-2365
Bruz_scaf_46962	Mikado_loci	mRNA	1618	2365	19	+	.	ID=BruzV2.46962G2.1;Parent=BruzV2.46962G2;Name=BruzV2.46962G2.1;alias=v1_Bruz.46962G2.1;alias=MSTRG.46823.1;primary=True
Bruz_scaf_46962	Mikado_loci	exon	1618	2365	.	+	.	ID=BruzV2.46962G2.1.exon1;Parent=BruzV2.46962G2.1
Bruz_scaf_46962	Mikado_loci	five_prime_UTR	1618	1619	.	+	.	ID=BruzV2.46962G2.1.five_prime_UTR1;Parent=BruzV2.46962G2.1
Bruz_scaf_46962	Mikado_loci	CDS	1620	2363	.	+	0	ID=BruzV2.46962G2.1.CDS1;Parent=BruzV2.46962G2.1
Bruz_scaf_46962	Mikado_loci	three_prime_UTR	2364	2365	.	+	.	ID=BruzV2.46962G2.1.three_prime_UTR1;Parent=BruzV2.46962G2.1
###
Bruz_scaf_46966	Mikado_loci	superlocus	2059	2365	.	+	.	ID=Mikado_superlocus:Bruz_scaf_46966+:2059-2365;Name=superlocus:Bruz_scaf_46966+:2059-2365
Bruz_scaf_46966	Mikado_loci	gene	2059	2365	18	+	.	ID=BruzV2.46966G2;Name=BruzV2.46966G2;multiexonic=False;superlocus=Mikado_superlocus:Bruz_scaf_46966+:2059-2365
Bruz_scaf_46966	Mikado_loci	mRNA	2059	2365	18	+	.	ID=BruzV2.46966G2.1;Parent=BruzV2.46966G2;Name=BruzV2.46966G2.1;alias=st_MSTRG.48891.1;primary=True
Bruz_scaf_46966	Mikado_loci	exon	2059	2365	.	+	.	ID=BruzV2.46966G2.1.exon1;Parent=BruzV2.46966G2.1
Bruz_scaf_46966	Mikado_loci	five_prime_UTR	2059	2060	.	+	.	ID=BruzV2.46966G2.1.five_prime_UTR1;Parent=BruzV2.46966G2.1
Bruz_scaf_46966	Mikado_loci	CDS	2061	2363	.	+	0	ID=BruzV2.46966G2.1.CDS1;Parent=BruzV2.46966G2.1
Bruz_scaf_46966	Mikado_loci	three_prime_UTR	2364	2365	.	+	.	ID=BruzV2.46966G2.1.three_prime_UTR1;Parent=BruzV2.46966G2.1
###
Bruz_scaf_4697	Mikado_loci	superlocus	19863	22111	.	+	.	ID=Mikado_superlocus:Bruz_scaf_4697+:19863-22111;Name=superlocus:Bruz_scaf_4697+:19863-22111
Bruz_scaf_4697	Mikado_loci	gene	19863	22111	19	+	.	ID=BruzV2.4697G2;Name=BruzV2.4697G2;multiexonic=False;superlocus=Mikado_superlocus:Bruz_scaf_4697+:19863-22111
Bruz_scaf_4697	Mikado_loci	mRNA	19863	22111	19	+	.	ID=BruzV2.4697G2.1;Parent=BruzV2.4697G2;Name=BruzV2.4697G2.1;alias=v1_Bruz.4697G2.1;alias=MSTRG.46825.1;primary=True
Bruz_scaf_4697	Mikado_loci	exon	19863	22111	.	+	.	ID=BruzV2.4697G2.1.exon1;Parent=BruzV2.4697G2.1
Bruz_scaf_4697	Mikado_loci	five_prime_UTR	19863	20130	.	+	.	ID=BruzV2.4697G2.1.five_prime_UTR1;Parent=BruzV2.4697G2.1
Bruz_scaf_4697	Mikado_loci	CDS	20131	21885	.	+	0	ID=BruzV2.4697G2.1.CDS1;Parent=BruzV2.4697G2.1
Bruz_scaf_4697	Mikado_loci	three_prime_UTR	21886	22111	.	+	.	ID=BruzV2.4697G2.1.three_prime_UTR1;Parent=BruzV2.4697G2.1
###
Bruz_scaf_4697	Mikado_loci	superlocus	26094	30035	.	-	.	ID=Mikado_superlocus:Bruz_scaf_4697-:26094-30035;Name=superlocus:Bruz_scaf_4697-:26094-30035
Bruz_scaf_4697	Mikado_loci	gene	26094	30035	20	-	.	ID=BruzV2.4697G4;Name=BruzV2.4697G4;multiexonic=True;superlocus=Mikado_superlocus:Bruz_scaf_4697-:26094-30035
Bruz_scaf_4697	Mikado_loci	mRNA	26094	30035	20	-	.	ID=BruzV2.4697G4.1;Parent=BruzV2.4697G4;Name=BruzV2.4697G4.1;alias=v1_Bruz.4697G4.1;alias=Bruz_scaf_4697.g91.t1;canonical_junctions=1,2,3,4,5;canonical_number=5;canonical_proportion=1.0;primary=True
Bruz_scaf_4697	Mikado_loci	exon	26094	26452	.	-	.	ID=BruzV2.4697G4.1.exon1;Parent=BruzV2.4697G4.1
Bruz_scaf_4697	Mikado_loci	three_prime_UTR	26094	26155	.	-	.	ID=BruzV2.4697G4.1.three_prime_UTR1;Parent=BruzV2.4697G4.1
Bruz_scaf_4697	Mikado_loci	CDS	26156	26452	.	-	0	ID=BruzV2.4697G4.1.CDS1;Parent=BruzV2.4697G4.1
Bruz_scaf_4697	Mikado_loci	CDS	26704	26955	.	-	0	ID=BruzV2.4697G4.1.CDS2;Parent=BruzV2.4697G4.1
Bruz_scaf_4697	Mikado_loci	exon	26704	26955	.	-	.	ID=BruzV2.4697G4.1.exon2;Parent=BruzV2.4697G4.1
Bruz_scaf_4697	Mikado_loci	CDS	27466	27601	.	-	1	ID=BruzV2.4697G4.1.CDS3;Parent=BruzV2.4697G4.1
Bruz_scaf_4697	Mikado_loci	exon	27466	27601	.	-	.	ID=BruzV2.4697G4.1.exon3;Parent=BruzV2.4697G4.1
Bruz_scaf_4697	Mikado_loci	CDS	28072	28239	.	-	1	ID=BruzV2.4697G4.1.CDS4;Parent=BruzV2.4697G4.1
Bruz_scaf_4697	Mikado_loci	exon	28072	28239	.	-	.	ID=BruzV2.4697G4.1.exon4;Parent=BruzV2.4697G4.1
Bruz_scaf_4697	Mikado_loci	CDS	28448	28820	.	-	2	ID=BruzV2.4697G4.1.CDS5;Parent=BruzV2.4697G4.1
Bruz_scaf_4697	Mikado_loci	exon	28448	28820	.	-	.	ID=BruzV2.4697G4.1.exon5;Parent=BruzV2.4697G4.1
Bruz_scaf_4697	Mikado_loci	CDS	29742	29910	.	-	0	ID=BruzV2.4697G4.1.CDS6;Parent=BruzV2.4697G4.1
Bruz_scaf_4697	Mikado_loci	exon	29742	30035	.	-	.	ID=BruzV2.4697G4.1.exon6;Parent=BruzV2.4697G4.1
Bruz_scaf_4697	Mikado_loci	five_prime_UTR	29911	30035	.	-	.	ID=BruzV2.4697G4.1.five_prime_UTR1;Parent=BruzV2.4697G4.1
###
Bruz_scaf_46971	Mikado_loci	superlocus	411	2365	.	-	.	ID=Mikado_superlocus:Bruz_scaf_46971-:411-2365;Name=superlocus:Bruz_scaf_46971-:411-2365
Bruz_scaf_46971	Mikado_loci	gene	705	2165	21	-	.	ID=BruzV2.46971G2;Name=BruzV2.46971G2;multiexonic=True;superlocus=Mikado_superlocus:Bruz_scaf_46971-:411-2365
Bruz_scaf_46971	Mikado_loci	mRNA	705	2165	21	-	.	ID=BruzV2.46971G2.1;Parent=BruzV2.46971G2;Name=BruzV2.46971G2.1;alias=v1_Bruz.46971G2.1;alias=Bruz_scaf_46971.g31.t1;canonical_junctions=1,2;canonical_number=2;canonical_proportion=1.0;primary=True
Bruz_scaf_46971	Mikado_loci	exon	705	959	.	-	.	ID=BruzV2.46971G2.1.exon1;Parent=BruzV2.46971G2.1
Bruz_scaf_46971	Mikado_loci	three_prime_UTR	705	928	.	-	.	ID=BruzV2.46971G2.1.three_prime_UTR1;Parent=BruzV2.46971G2.1
Bruz_scaf_46971	Mikado_loci	CDS	929	959	.	-	1	ID=BruzV2.46971G2.1.CDS1;Parent=BruzV2.46971G2.1
Bruz_scaf_46971	Mikado_loci	CDS	1227	1344	.	-	2	ID=BruzV2.46971G2.1.CDS2;Parent=BruzV2.46971G2.1
Bruz_scaf_46971	Mikado_loci	exon	1227	1344	.	-	.	ID=BruzV2.46971G2.1.exon2;Parent=BruzV2.46971G2.1
Bruz_scaf_46971	Mikado_loci	CDS	1795	2164	.	-	0	ID=BruzV2.46971G2.1.CDS3;Parent=BruzV2.46971G2.1
Bruz_scaf_46971	Mikado_loci	exon	1795	2165	.	-	.	ID=BruzV2.46971G2.1.exon3;Parent=BruzV2.46971G2.1
Bruz_scaf_46971	Mikado_loci	five_prime_UTR	2165	2165	.	-	.	ID=BruzV2.46971G2.1.five_prime_UTR1;Parent=BruzV2.46971G2.1
###
Bruz_scaf_46979	Mikado_loci	superlocus	1439	2285	.	-	.	ID=Mikado_superlocus:Bruz_scaf_46979-:1439-2285;Name=superlocus:Bruz_scaf_46979-:1439-2285
Bruz_scaf_46979	Mikado_loci	gene	1439	2285	19	-	.	ID=BruzV2.46979G2;Name=BruzV2.46979G2;multiexonic=False;superlocus=Mikado_superlocus:Bruz_scaf_46979-:1439-2285
Bruz_scaf_46979	Mikado_loci	mRNA	1439	2285	19	-	.	ID=BruzV2.46979G2.1;Parent=BruzV2.46979G2;Name=BruzV2.46979G2.1;alias=v1_Bruz.46979G2.1;alias=Bruz_scaf_46979.g32.t1;primary=True
Bruz_scaf_46979	Mikado_loci	exon	1439	2285	.	-	.	ID=BruzV2.46979G2.1.exon1;Parent=BruzV2.46979G2.1
Bruz_scaf_46979	Mikado_loci	three_prime_UTR	1439	1819	.	-	.	ID=BruzV2.46979G2.1.three_prime_UTR1;Parent=BruzV2.46979G2.1
Bruz_scaf_46979	Mikado_loci	CDS	1820	2284	.	-	0	ID=BruzV2.46979G2.1.CDS1;Parent=BruzV2.46979G2.1
Bruz_scaf_46979	Mikado_loci	five_prime_UTR	2285	2285	.	-	.	ID=BruzV2.46979G2.1.five_prime_UTR1;Parent=BruzV2.46979G2.1
###
Bruz_scaf_4698	Mikado_loci	superlocus	376	1638	.	+	.	ID=Mikado_superlocus:Bruz_scaf_4698+:376-1638;Name=superlocus:Bruz_scaf_4698+:376-1638
Bruz_scaf_4698	Mikado_loci	ncRNA_gene	376	1638	17	+	.	ID=BruzV2.4698G2;Name=BruzV2.4698G2;multiexonic=True;superlocus=Mikado_superlocus:Bruz_scaf_4698+:376-1638
Bruz_scaf_4698	Mikado_loci	ncRNA	376	1638	17	+	.	ID=BruzV2.4698G2.1;Parent=BruzV2.4698G2;Name=v1_Bruz.4698G2.1;alias=v1_Bruz.4698G2.1;alias=Bruz_scaf_4698.g92.t1;canonical_junctions=1,2,3;canonical_number=3;canonical_proportion=1.0;primary=True
Bruz_scaf_4698	Mikado_loci	exon	376	493	.	+	.	ID=BruzV2.4698G2.1.exon1;Parent=BruzV2.4698G2.1
Bruz_scaf_4698	Mikado_loci	exon	591	688	.	+	.	ID=BruzV2.4698G2.1.exon2;Parent=BruzV2.4698G2.1
Bruz_scaf_4698	Mikado_loci	exon	1042	1108	.	+	.	ID=BruzV2.4698G2.1.exon3;Parent=BruzV2.4698G2.1
Bruz_scaf_4698	Mikado_loci	exon	1208	1638	.	+	.	ID=BruzV2.4698G2.1.exon4;Parent=BruzV2.4698G2.1
###
Bruz_scaf_4698	Mikado_loci	superlocus	12046	14169	.	+	.	ID=Mikado_superlocus:Bruz_scaf_4698+:12046-14169;Name=superlocus:Bruz_scaf_4698+:12046-14169
Bruz_scaf_4698	Mikado_loci	ncRNA_gene	12046	14169	17	+	.	ID=BruzV2.4698G4;Name=BruzV2.4698G4;multiexonic=True;superlocus=Mikado_superlocus:Bruz_scaf_4698+:12046-14169
Bruz_scaf_4698	Mikado_loci	ncRNA	12046	14169	17	+	.	ID=BruzV2.4698G4.1;Parent=BruzV2.4698G4;Name=v1_Bruz.4698G4.1;alias=v1_Bruz.4698G4.1;alias=Bruz_scaf_4698.g93.t1;canonical_junctions=1,2;canonical_number=2;canonical_proportion=1.0;primary=True
Bruz_scaf_4698	Mikado_loci	exon	12046	12277	.	+	.	ID=BruzV2.4698G4.1.exon1;Parent=BruzV2.4698G4.1
Bruz_scaf_4698	Mikado_loci	exon	12408	12478	.	+	.	ID=BruzV2.4698G4.1.exon2;Parent=BruzV2.4698G4.1
Bruz_scaf_4698	Mikado_loci	exon	12825	14169	.	+	.	ID=BruzV2.4698G4.1.exon3;Parent=BruzV2.4698G4.1
###
Bruz_scaf_4698	Mikado_loci	superlocus	21298	24288	.	-	.	ID=Mikado_superlocus:Bruz_scaf_4698-:21298-24288;Name=superlocus:Bruz_scaf_4698-:21298-24288
Bruz_scaf_4698	Mikado_loci	gene	21380	24205	20	-	.	ID=BruzV2.4698G6;Name=BruzV2.4698G6;multiexonic=True;superlocus=Mikado_superlocus:Bruz_scaf_4698-:21298-24288
Bruz_scaf_4698	Mikado_loci	mRNA	21380	24205	20	-	.	ID=BruzV2.4698G6.1;Parent=BruzV2.4698G6;Name=BruzV2.4698G6.1;alias=v1_Bruz.4698G6.1;alias=Bruz_scaf_4698.g94.t1;canonical_junctions=1,2,3,4,5,6,7,8;canonical_number=8;canonical_proportion=1.0;primary=True
Bruz_scaf_4698	Mikado_loci	exon	21380	21765	.	-	.	ID=BruzV2.4698G6.1.exon1;Parent=BruzV2.4698G6.1
Bruz_scaf_4698	Mikado_loci	three_prime_UTR	21380	21681	.	-	.	ID=BruzV2.4698G6.1.three_prime_UTR1;Parent=BruzV2.4698G6.1
Bruz_scaf_4698	Mikado_loci	CDS	21682	21765	.	-	0	ID=BruzV2.4698G6.1.CDS1;Parent=BruzV2.4698G6.1
Bruz_scaf_4698	Mikado_loci	CDS	21876	21942	.	-	1	ID=BruzV2.4698G6.1.CDS2;Parent=BruzV2.4698G6.1
Bruz_scaf_4698	Mikado_loci	exon	21876	21942	.	-	.	ID=BruzV2.4698G6.1.exon2;Parent=BruzV2.4698G6.1
Bruz_scaf_4698	Mikado_loci	CDS	22209	22306	.	-	0	ID=BruzV2.4698G6.1.CDS3;Parent=BruzV2.4698G6.1
Bruz_scaf_4698	Mikado_loci	exon	22209	22306	.	-	.	ID=BruzV2.4698G6.1.exon3;Parent=BruzV2.4698G6.1
Bruz_scaf_4698	Mikado_loci	CDS	22399	22457	.	-	2	ID=BruzV2.4698G6.1.CDS4;Parent=BruzV2.4698G6.1
Bruz_scaf_4698	Mikado_loci	exon	22399	22457	.	-	.	ID=BruzV2.4698G6.1.exon4;Parent=BruzV2.4698G6.1
Bruz_scaf_4698	Mikado_loci	CDS	22663	22795	.	-	0	ID=BruzV2.4698G6.1.CDS5;Parent=BruzV2.4698G6.1
Bruz_scaf_4698	Mikado_loci	exon	22663	22795	.	-	.	ID=BruzV2.4698G6.1.exon5;Parent=BruzV2.4698G6.1
Bruz_scaf_4698	Mikado_loci	CDS	22900	22971	.	-	0	ID=BruzV2.4698G6.1.CDS6;Parent=BruzV2.4698G6.1
Bruz_scaf_4698	Mikado_loci	exon	22900	22971	.	-	.	ID=BruzV2.4698G6.1.exon6;Parent=BruzV2.4698G6.1
Bruz_scaf_4698	Mikado_loci	CDS	23080	23130	.	-	0	ID=BruzV2.4698G6.1.CDS7;Parent=BruzV2.4698G6.1
Bruz_scaf_4698	Mikado_loci	exon	23080	23130	.	-	.	ID=BruzV2.4698G6.1.exon7;Parent=BruzV2.4698G6.1
Bruz_scaf_4698	Mikado_loci	CDS	23346	23457	.	-	1	ID=BruzV2.4698G6.1.CDS8;Parent=BruzV2.4698G6.1
Bruz_scaf_4698	Mikado_loci	exon	23346	23457	.	-	.	ID=BruzV2.4698G6.1.exon8;Parent=BruzV2.4698G6.1
Bruz_scaf_4698	Mikado_loci	CDS	23678	24045	.	-	0	ID=BruzV2.4698G6.1.CDS9;Parent=BruzV2.4698G6.1
Bruz_scaf_4698	Mikado_loci	exon	23678	24205	.	-	.	ID=BruzV2.4698G6.1.exon9;Parent=BruzV2.4698G6.1
Bruz_scaf_4698	Mikado_loci	five_prime_UTR	24046	24205	.	-	.	ID=BruzV2.4698G6.1.five_prime_UTR1;Parent=BruzV2.4698G6.1
###
Bruz_scaf_4698	Mikado_loci	superlocus	26990	29685	.	-	.	ID=Mikado_superlocus:Bruz_scaf_4698-:26990-29685;Name=superlocus:Bruz_scaf_4698-:26990-29685
Bruz_scaf_4698	Mikado_loci	gene	27033	29685	20	-	.	ID=BruzV2.4698G8;Name=BruzV2.4698G8;multiexonic=True;superlocus=Mikado_superlocus:Bruz_scaf_4698-:26990-29685
Bruz_scaf_4698	Mikado_loci	mRNA	27033	29685	20	-	.	ID=BruzV2.4698G8.1;Parent=BruzV2.4698G8;Name=BruzV2.4698G8.1;alias=v1_Bruz.4698G8.1;alias=Bruz_scaf_4698.g95.t1;canonical_junctions=1,2,3,4,5,6,7,8;canonical_number=8;canonical_proportion=1.0;primary=True
Bruz_scaf_4698	Mikado_loci	exon	27033	27397	.	-	.	ID=BruzV2.4698G8.1.exon1;Parent=BruzV2.4698G8.1
Bruz_scaf_4698	Mikado_loci	three_prime_UTR	27033	27313	.	-	.	ID=BruzV2.4698G8.1.three_prime_UTR1;Parent=BruzV2.4698G8.1
Bruz_scaf_4698	Mikado_loci	CDS	27314	27397	.	-	0	ID=BruzV2.4698G8.1.CDS1;Parent=BruzV2.4698G8.1
Bruz_scaf_4698	Mikado_loci	CDS	27479	27545	.	-	1	ID=BruzV2.4698G8.1.CDS2;Parent=BruzV2.4698G8.1
Bruz_scaf_4698	Mikado_loci	exon	27479	27545	.	-	.	ID=BruzV2.4698G8.1.exon2;Parent=BruzV2.4698G8.1
Bruz_scaf_4698	Mikado_loci	CDS	27821	27918	.	-	0	ID=BruzV2.4698G8.1.CDS3;Parent=BruzV2.4698G8.1
Bruz_scaf_4698	Mikado_loci	exon	27821	27918	.	-	.	ID=BruzV2.4698G8.1.exon3;Parent=BruzV2.4698G8.1
Bruz_scaf_4698	Mikado_loci	CDS	27998	28056	.	-	2	ID=BruzV2.4698G8.1.CDS4;Parent=BruzV2.4698G8.1
Bruz_scaf_4698	Mikado_loci	exon	27998	28056	.	-	.	ID=BruzV2.4698G8.1.exon4;Parent=BruzV2.4698G8.1
Bruz_scaf_4698	Mikado_loci	CDS	28271	28403	.	-	0	ID=BruzV2.4698G8.1.CDS5;Parent=BruzV2.4698G8.1
Bruz_scaf_4698	Mikado_loci	exon	28271	28403	.	-	.	ID=BruzV2.4698G8.1.exon5;Parent=BruzV2.4698G8.1
Bruz_scaf_4698	Mikado_loci	CDS	28520	28591	.	-	0	ID=BruzV2.4698G8.1.CDS6;Parent=BruzV2.4698G8.1
Bruz_scaf_4698	Mikado_loci	exon	28520	28591	.	-	.	ID=BruzV2.4698G8.1.exon6;Parent=BruzV2.4698G8.1
Bruz_scaf_4698	Mikado_loci	CDS	28710	28760	.	-	0	ID=BruzV2.4698G8.1.CDS7;Parent=BruzV2.4698G8.1
Bruz_scaf_4698	Mikado_loci	exon	28710	28760	.	-	.	ID=BruzV2.4698G8.1.exon7;Parent=BruzV2.4698G8.1
Bruz_scaf_4698	Mikado_loci	CDS	28940	29051	.	-	1	ID=BruzV2.4698G8.1.CDS8;Parent=BruzV2.4698G8.1
Bruz_scaf_4698	Mikado_loci	exon	28940	29051	.	-	.	ID=BruzV2.4698G8.1.exon8;Parent=BruzV2.4698G8.1
Bruz_scaf_4698	Mikado_loci	CDS	29139	29443	.	-	0	ID=BruzV2.4698G8.1.CDS9;Parent=BruzV2.4698G8.1
Bruz_scaf_4698	Mikado_loci	exon	29139	29685	.	-	.	ID=BruzV2.4698G8.1.exon9;Parent=BruzV2.4698G8.1
Bruz_scaf_4698	Mikado_loci	five_prime_UTR	29444	29685	.	-	.	ID=BruzV2.4698G8.1.five_prime_UTR1;Parent=BruzV2.4698G8.1
###
Bruz_scaf_46980	Mikado_loci	superlocus	1	1300	.	+	.	ID=Mikado_superlocus:Bruz_scaf_46980+:1-1300;Name=superlocus:Bruz_scaf_46980+:1-1300
Bruz_scaf_46980	Mikado_loci	gene	1	1300	18	+	.	ID=BruzV2.46980G2;Name=BruzV2.46980G2;multiexonic=False;superlocus=Mikado_superlocus:Bruz_scaf_46980+:1-1300
Bruz_scaf_46980	Mikado_loci	mRNA	1	1300	18	+	.	ID=BruzV2.46980G2.1;Parent=BruzV2.46980G2;Name=BruzV2.46980G2.1;alias=st_MSTRG.48905.1;primary=True
Bruz_scaf_46980	Mikado_loci	exon	1	1300	.	+	.	ID=BruzV2.46980G2.1.exon1;Parent=BruzV2.46980G2.1
Bruz_scaf_46980	Mikado_loci	five_prime_UTR	1	146	.	+	.	ID=BruzV2.46980G2.1.five_prime_UTR1;Parent=BruzV2.46980G2.1
Bruz_scaf_46980	Mikado_loci	CDS	147	524	.	+	0	ID=BruzV2.46980G2.1.CDS1;Parent=BruzV2.46980G2.1
Bruz_scaf_46980	Mikado_loci	three_prime_UTR	525	1300	.	+	.	ID=BruzV2.46980G2.1.three_prime_UTR1;Parent=BruzV2.46980G2.1
###
Bruz_scaf_46997	Mikado_loci	superlocus	1543	2364	.	+	.	ID=Mikado_superlocus:Bruz_scaf_46997+:1543-2364;Name=superlocus:Bruz_scaf_46997+:1543-2364
Bruz_scaf_46997	Mikado_loci	gene	1543	2364	17	+	.	ID=BruzV2.46997G2;Name=BruzV2.46997G2;multiexonic=False;superlocus=Mikado_superlocus:Bruz_scaf_46997+:1543-2364
Bruz_scaf_46997	Mikado_loci	mRNA	1543	2364	17	+	.	ID=BruzV2.46997G2.1;Parent=BruzV2.46997G2;Name=BruzV2.46997G2.1;alias=v1_Bruz.46997G2.1;alias=MSTRG.46840.1;primary=True
Bruz_scaf_46997	Mikado_loci	exon	1543	2364	.	+	.	ID=BruzV2.46997G2.1.exon1;Parent=BruzV2.46997G2.1
Bruz_scaf_46997	Mikado_loci	five_prime_UTR	1543	1908	.	+	.	ID=BruzV2.46997G2.1.five_prime_UTR1;Parent=BruzV2.46997G2.1
Bruz_scaf_46997	Mikado_loci	CDS	1909	2364	.	+	0	ID=BruzV2.46997G2.1.CDS1;Parent=BruzV2.46997G2.1
###
Bruz_scaf_47	Mikado_loci	superlocus	17616	22462	.	+	.	ID=Mikado_superlocus:Bruz_scaf_47+:17616-22462;Name=superlocus:Bruz_scaf_47+:17616-22462
Bruz_scaf_47	Mikado_loci	gene	17616	22404	20	+	.	ID=BruzV2.47G2;Name=BruzV2.47G2;multiexonic=True;superlocus=Mikado_superlocus:Bruz_scaf_47+:17616-22462
Bruz_scaf_47	Mikado_loci	mRNA	17616	22404	20	+	.	ID=BruzV2.47G2.1;Parent=BruzV2.47G2;Name=BruzV2.47G2.1;alias=v1_Bruz.47G4.1;alias=Bruz_scaf_47.g41.t1;canonical_junctions=1,2;canonical_number=2;canonical_proportion=1.0;primary=True
Bruz_scaf_47	Mikado_loci	exon	17616	17804	.	+	.	ID=BruzV2.47G2.1.exon1;Parent=BruzV2.47G2.1
Bruz_scaf_47	Mikado_loci	five_prime_UTR	17616	17642	.	+	.	ID=BruzV2.47G2.1.five_prime_UTR1;Parent=BruzV2.47G2.1
Bruz_scaf_47	Mikado_loci	CDS	17643	17804	.	+	0	ID=BruzV2.47G2.1.CDS1;Parent=BruzV2.47G2.1
Bruz_scaf_47	Mikado_loci	CDS	19817	20707	.	+	0	ID=BruzV2.47G2.1.CDS2;Parent=BruzV2.47G2.1
Bruz_scaf_47	Mikado_loci	exon	19817	20707	.	+	.	ID=BruzV2.47G2.1.exon2;Parent=BruzV2.47G2.1
Bruz_scaf_47	Mikado_loci	CDS	20791	22164	.	+	0	ID=BruzV2.47G2.1.CDS3;Parent=BruzV2.47G2.1
Bruz_scaf_47	Mikado_loci	exon	20791	22404	.	+	.	ID=BruzV2.47G2.1.exon3;Parent=BruzV2.47G2.1
Bruz_scaf_47	Mikado_loci	three_prime_UTR	22165	22404	.	+	.	ID=BruzV2.47G2.1.three_prime_UTR1;Parent=BruzV2.47G2.1
###
Bruz_scaf_47	Mikado_loci	superlocus	7133	13305	.	-	.	ID=Mikado_superlocus:Bruz_scaf_47-:7133-13305;Name=superlocus:Bruz_scaf_47-:7133-13305
Bruz_scaf_47	Mikado_loci	gene	7133	13305	20	-	.	ID=BruzV2.47G4;Name=BruzV2.47G4;multiexonic=True;superlocus=Mikado_superlocus:Bruz_scaf_47-:7133-13305
Bruz_scaf_47	Mikado_loci	mRNA	7133	13305	20	-	.	ID=BruzV2.47G4.1;Parent=BruzV2.47G4;Name=BruzV2.47G4.1;alias=v1_Bruz.47G2.1;alias=Bruz_scaf_47.g40.t1;canonical_junctions=2,3;canonical_number=2;canonical_proportion=0.6666666666666666;primary=True
Bruz_scaf_47	Mikado_loci	exon	7133	7563	.	-	.	ID=BruzV2.47G4.1.exon1;Parent=BruzV2.47G4.1
Bruz_scaf_47	Mikado_loci	three_prime_UTR	7133	7504	.	-	.	ID=BruzV2.47G4.1.three_prime_UTR1;Parent=BruzV2.47G4.1
Bruz_scaf_47	Mikado_loci	CDS	7505	7563	.	-	2	ID=BruzV2.47G4.1.CDS1;Parent=BruzV2.47G4.1
Bruz_scaf_47	Mikado_loci	CDS	11157	11661	.	-	0	ID=BruzV2.47G4.1.CDS2;Parent=BruzV2.47G4.1
Bruz_scaf_47	Mikado_loci	exon	11157	11661	.	-	.	ID=BruzV2.47G4.1.exon2;Parent=BruzV2.47G4.1
Bruz_scaf_47	Mikado_loci	CDS	12416	12633	.	-	2	ID=BruzV2.47G4.1.CDS3;Parent=BruzV2.47G4.1
Bruz_scaf_47	Mikado_loci	exon	12416	12633	.	-	.	ID=BruzV2.47G4.1.exon3;Parent=BruzV2.47G4.1
Bruz_scaf_47	Mikado_loci	CDS	12938	13268	.	-	0	ID=BruzV2.47G4.1.CDS4;Parent=BruzV2.47G4.1
Bruz_scaf_47	Mikado_loci	exon	12938	13305	.	-	.	ID=BruzV2.47G4.1.exon4;Parent=BruzV2.47G4.1
Bruz_scaf_47	Mikado_loci	five_prime_UTR	13269	13305	.	-	.	ID=BruzV2.47G4.1.five_prime_UTR1;Parent=BruzV2.47G4.1
###
Bruz_scaf_47	Mikado_loci	superlocus	30666	39671	.	+	.	ID=Mikado_superlocus:Bruz_scaf_47+:30666-39671;Name=superlocus:Bruz_scaf_47+:30666-39671
Bruz_scaf_47	Mikado_loci	gene	30666	39671	21	+	.	ID=BruzV2.47G6;Name=BruzV2.47G6;multiexonic=True;superlocus=Mikado_superlocus:Bruz_scaf_47+:30666-39671
Bruz_scaf_47	Mikado_loci	mRNA	30666	39671	21	+	.	ID=BruzV2.47G6.1;Parent=BruzV2.47G6;Name=BruzV2.47G6.1;alias=v1_Bruz.47G6.1;alias=Bruz_scaf_47.g42.t1;canonical_junctions=1,2,3,4;canonical_number=4;canonical_proportion=1.0;primary=True
Bruz_scaf_47	Mikado_loci	exon	30666	30716	.	+	.	ID=BruzV2.47G6.1.exon1;Parent=BruzV2.47G6.1
Bruz_scaf_47	Mikado_loci	five_prime_UTR	30666	30716	.	+	.	ID=BruzV2.47G6.1.five_prime_UTR1;Parent=BruzV2.47G6.1
Bruz_scaf_47	Mikado_loci	exon	31391	31850	.	+	.	ID=BruzV2.47G6.1.exon2;Parent=BruzV2.47G6.1
Bruz_scaf_47	Mikado_loci	five_prime_UTR	31391	31624	.	+	.	ID=BruzV2.47G6.1.five_prime_UTR2;Parent=BruzV2.47G6.1
Bruz_scaf_47	Mikado_loci	CDS	31625	31850	.	+	0	ID=BruzV2.47G6.1.CDS1;Parent=BruzV2.47G6.1
Bruz_scaf_47	Mikado_loci	CDS	32036	32277	.	+	2	ID=BruzV2.47G6.1.CDS2;Parent=BruzV2.47G6.1
Bruz_scaf_47	Mikado_loci	exon	32036	32277	.	+	.	ID=BruzV2.47G6.1.exon3;Parent=BruzV2.47G6.1
Bruz_scaf_47	Mikado_loci	CDS	32355	32739	.	+	0	ID=BruzV2.47G6.1.CDS3;Parent=BruzV2.47G6.1
Bruz_scaf_47	Mikado_loci	exon	32355	32739	.	+	.	ID=BruzV2.47G6.1.exon4;Parent=BruzV2.47G6.1
Bruz_scaf_47	Mikado_loci	CDS	38673	39601	.	+	2	ID=BruzV2.47G6.1.CDS4;Parent=BruzV2.47G6.1
Bruz_scaf_47	Mikado_loci	exon	38673	39671	.	+	.	ID=BruzV2.47G6.1.exon5;Parent=BruzV2.47G6.1
Bruz_scaf_47	Mikado_loci	three_prime_UTR	39602	39671	.	+	.	ID=BruzV2.47G6.1.three_prime_UTR1;Parent=BruzV2.47G6.1
###
Bruz_scaf_47	Mikado_loci	superlocus	64216	66117	.	+	.	ID=Mikado_superlocus:Bruz_scaf_47+:64216-66117;Name=superlocus:Bruz_scaf_47+:64216-66117
Bruz_scaf_47	Mikado_loci	gene	64216	66117	20	+	.	ID=BruzV2.47G8;Name=BruzV2.47G8;multiexonic=True;superlocus=Mikado_superlocus:Bruz_scaf_47+:64216-66117
Bruz_scaf_47	Mikado_loci	mRNA	64216	66117	20	+	.	ID=BruzV2.47G8.1;Parent=BruzV2.47G8;Name=BruzV2.47G8.1;alias=v1_Bruz.47G10.1;alias=Bruz_scaf_47.g44.t1;canonical_junctions=1,2;canonical_number=2;canonical_proportion=1.0;primary=True
Bruz_scaf_47	Mikado_loci	exon	64216	64567	.	+	.	ID=BruzV2.47G8.1.exon1;Parent=BruzV2.47G8.1
Bruz_scaf_47	Mikado_loci	five_prime_UTR	64216	64336	.	+	.	ID=BruzV2.47G8.1.five_prime_UTR1;Parent=BruzV2.47G8.1
Bruz_scaf_47	Mikado_loci	CDS	64337	64567	.	+	0	ID=BruzV2.47G8.1.CDS1;Parent=BruzV2.47G8.1
Bruz_scaf_47	Mikado_loci	CDS	64672	64726	.	+	0	ID=BruzV2.47G8.1.CDS2;Parent=BruzV2.47G8.1
Bruz_scaf_47	Mikado_loci	exon	64672	64726	.	+	.	ID=BruzV2.47G8.1.exon2;Parent=BruzV2.47G8.1
Bruz_scaf_47	Mikado_loci	CDS	65802	66037	.	+	2	ID=BruzV2.47G8.1.CDS3;Parent=BruzV2.47G8.1
Bruz_scaf_47	Mikado_loci	exon	65802	66117	.	+	.	ID=BruzV2.47G8.1.exon3;Parent=BruzV2.47G8.1
Bruz_scaf_47	Mikado_loci	three_prime_UTR	66038	66117	.	+	.	ID=BruzV2.47G8.1.three_prime_UTR1;Parent=BruzV2.47G8.1
###
Bruz_scaf_47	Mikado_loci	superlocus	70546	73476	.	+	.	ID=Mikado_superlocus:Bruz_scaf_47+:70546-73476;Name=superlocus:Bruz_scaf_47+:70546-73476
Bruz_scaf_47	Mikado_loci	gene	70546	73476	20	+	.	ID=BruzV2.47G10;Name=BruzV2.47G10;multiexonic=True;superlocus=Mikado_superlocus:Bruz_scaf_47+:70546-73476
Bruz_scaf_47	Mikado_loci	mRNA	70546	73476	20	+	.	ID=BruzV2.47G10.1;Parent=BruzV2.47G10;Name=BruzV2.47G10.1;alias=v1_Bruz.47G12.1;alias=Bruz_scaf_47.g45.t1;canonical_junctions=2;canonical_number=1;canonical_proportion=0.5;primary=True
Bruz_scaf_47	Mikado_loci	exon	70546	70630	.	+	.	ID=BruzV2.47G10.1.exon1;Parent=BruzV2.47G10.1
Bruz_scaf_47	Mikado_loci	five_prime_UTR	70546	70624	.	+	.	ID=BruzV2.47G10.1.five_prime_UTR1;Parent=BruzV2.47G10.1
Bruz_scaf_47	Mikado_loci	CDS	70625	70630	.	+	0	ID=BruzV2.47G10.1.CDS1;Parent=BruzV2.47G10.1
Bruz_scaf_47	Mikado_loci	CDS	70871	71743	.	+	0	ID=BruzV2.47G10.1.CDS2;Parent=BruzV2.47G10.1
Bruz_scaf_47	Mikado_loci	exon	70871	71743	.	+	.	ID=BruzV2.47G10.1.exon2;Parent=BruzV2.47G10.1
Bruz_scaf_47	Mikado_loci	CDS	71840	73210	.	+	0	ID=BruzV2.47G10.1.CDS3;Parent=BruzV2.47G10.1
Bruz_scaf_47	Mikado_loci	exon	71840	73476	.	+	.	ID=BruzV2.47G10.1.exon3;Parent=BruzV2.47G10.1
Bruz_scaf_47	Mikado_loci	three_prime_UTR	73211	73476	.	+	.	ID=BruzV2.47G10.1.three_prime_UTR1;Parent=BruzV2.47G10.1
###
Bruz_scaf_47	Mikado_loci	superlocus	80586	84959	.	+	.	ID=Mikado_superlocus:Bruz_scaf_47+:80586-84959;Name=superlocus:Bruz_scaf_47+:80586-84959
Bruz_scaf_47	Mikado_loci	gene	80586	84959	20	+	.	ID=BruzV2.47G12;Name=BruzV2.47G12;multiexonic=True;superlocus=Mikado_superlocus:Bruz_scaf_47+:80586-84959
Bruz_scaf_47	Mikado_loci	mRNA	80586	84959	20	+	.	ID=BruzV2.47G12.1;Parent=BruzV2.47G12;Name=BruzV2.47G12.1;alias=v1_Bruz.47G14.1;alias=Bruz_scaf_47.g46.t1;canonical_junctions=1,2,3,4,5,6,7,8,9,10,11;canonical_number=11;canonical_proportion=1.0;primary=True
Bruz_scaf_47	Mikado_loci	exon	80586	80817	.	+	.	ID=BruzV2.47G12.1.exon1;Parent=BruzV2.47G12.1
Bruz_scaf_47	Mikado_loci	five_prime_UTR	80586	80730	.	+	.	ID=BruzV2.47G12.1.five_prime_UTR1;Parent=BruzV2.47G12.1
Bruz_scaf_47	Mikado_loci	CDS	80731	80817	.	+	0	ID=BruzV2.47G12.1.CDS1;Parent=BruzV2.47G12.1
Bruz_scaf_47	Mikado_loci	CDS	81333	81525	.	+	0	ID=BruzV2.47G12.1.CDS2;Parent=BruzV2.47G12.1
Bruz_scaf_47	Mikado_loci	exon	81333	81525	.	+	.	ID=BruzV2.47G12.1.exon2;Parent=BruzV2.47G12.1
Bruz_scaf_47	Mikado_loci	CDS	81618	81722	.	+	2	ID=BruzV2.47G12.1.CDS3;Parent=BruzV2.47G12.1
Bruz_scaf_47	Mikado_loci	exon	81618	81722	.	+	.	ID=BruzV2.47G12.1.exon3;Parent=BruzV2.47G12.1
Bruz_scaf_47	Mikado_loci	CDS	81870	81887	.	+	2	ID=BruzV2.47G12.1.CDS4;Parent=BruzV2.47G12.1
Bruz_scaf_47	Mikado_loci	exon	81870	81887	.	+	.	ID=BruzV2.47G12.1.exon4;Parent=BruzV2.47G12.1
Bruz_scaf_47	Mikado_loci	CDS	81970	82058	.	+	2	ID=BruzV2.47G12.1.CDS5;Parent=BruzV2.47G12.1
Bruz_scaf_47	Mikado_loci	exon	81970	82058	.	+	.	ID=BruzV2.47G12.1.exon5;Parent=BruzV2.47G12.1
Bruz_scaf_47	Mikado_loci	CDS	82139	82291	.	+	0	ID=BruzV2.47G12.1.CDS6;Parent=BruzV2.47G12.1
Bruz_scaf_47	Mikado_loci	exon	82139	82291	.	+	.	ID=BruzV2.47G12.1.exon6;Parent=BruzV2.47G12.1
Bruz_scaf_47	Mikado_loci	CDS	82473	82607	.	+	0	ID=BruzV2.47G12.1.CDS7;Parent=BruzV2.47G12.1
Bruz_scaf_47	Mikado_loci	exon	82473	82607	.	+	.	ID=BruzV2.47G12.1.exon7;Parent=BruzV2.47G12.1
Bruz_scaf_47	Mikado_loci	CDS	82711	82877	.	+	0	ID=BruzV2.47G12.1.CDS8;Parent=BruzV2.47G12.1
Bruz_scaf_47	Mikado_loci	exon	82711	82877	.	+	.	ID=BruzV2.47G12.1.exon8;Parent=BruzV2.47G12.1
Bruz_scaf_47	Mikado_loci	CDS	83379	83473	.	+	1	ID=BruzV2.47G12.1.CDS9;Parent=BruzV2.47G12.1
Bruz_scaf_47	Mikado_loci	exon	83379	83473	.	+	.	ID=BruzV2.47G12.1.exon9;Parent=BruzV2.47G12.1
Bruz_scaf_47	Mikado_loci	CDS	83563	83936	.	+	2	ID=BruzV2.47G12.1.CDS10;Parent=BruzV2.47G12.1
Bruz_scaf_47	Mikado_loci	exon	83563	83936	.	+	.	ID=BruzV2.47G12.1.exon10;Parent=BruzV2.47G12.1
Bruz_scaf_47	Mikado_loci	CDS	84039	84312	.	+	0	ID=BruzV2.47G12.1.CDS11;Parent=BruzV2.47G12.1
Bruz_scaf_47	Mikado_loci	exon	84039	84312	.	+	.	ID=BruzV2.47G12.1.exon11;Parent=BruzV2.47G12.1
Bruz_scaf_47	Mikado_loci	CDS	84386	84453	.	+	2	ID=BruzV2.47G12.1.CDS12;Parent=BruzV2.47G12.1
Bruz_scaf_47	Mikado_loci	exon	84386	84959	.	+	.	ID=BruzV2.47G12.1.exon12;Parent=BruzV2.47G12.1
Bruz_scaf_47	Mikado_loci	three_prime_UTR	84454	84959	.	+	.	ID=BruzV2.47G12.1.three_prime_UTR1;Parent=BruzV2.47G12.1
###
Bruz_scaf_47	Mikado_loci	superlocus	86142	90386	.	+	.	ID=Mikado_superlocus:Bruz_scaf_47+:86142-90386;Name=superlocus:Bruz_scaf_47+:86142-90386
Bruz_scaf_47	Mikado_loci	gene	86142	90386	18	+	.	ID=BruzV2.47G14;Name=BruzV2.47G14;multiexonic=False;superlocus=Mikado_superlocus:Bruz_scaf_47+:86142-90386
Bruz_scaf_47	Mikado_loci	mRNA	86142	90386	18	+	.	ID=BruzV2.47G14.1;Parent=BruzV2.47G14;Name=BruzV2.47G14.1;alias=st_MSTRG.48917.1;primary=True
Bruz_scaf_47	Mikado_loci	exon	86142	90386	.	+	.	ID=BruzV2.47G14.1.exon1;Parent=BruzV2.47G14.1
Bruz_scaf_47	Mikado_loci	five_prime_UTR	86142	86224	.	+	.	ID=BruzV2.47G14.1.five_prime_UTR1;Parent=BruzV2.47G14.1
Bruz_scaf_47	Mikado_loci	CDS	86225	87193	.	+	0	ID=BruzV2.47G14.1.CDS1;Parent=BruzV2.47G14.1
Bruz_scaf_47	Mikado_loci	three_prime_UTR	87194	90386	.	+	.	ID=BruzV2.47G14.1.three_prime_UTR1;Parent=BruzV2.47G14.1
###
Bruz_scaf_47	Mikado_loci	superlocus	136326	139322	.	+	.	ID=Mikado_superlocus:Bruz_scaf_47+:136326-139322;Name=superlocus:Bruz_scaf_47+:136326-139322
Bruz_scaf_47	Mikado_loci	gene	136326	139322	20	+	.	ID=BruzV2.47G16;Name=BruzV2.47G16;multiexonic=True;superlocus=Mikado_superlocus:Bruz_scaf_47+:136326-139322
Bruz_scaf_47	Mikado_loci	mRNA	136326	139322	20	+	.	ID=BruzV2.47G16.1;Parent=BruzV2.47G16;Name=BruzV2.47G16.1;alias=v1_Bruz.47G24.1;alias=Bruz_scaf_47.g50.t1;canonical_junctions=1,2,3,4,5;canonical_number=5;canonical_proportion=1.0;primary=True
Bruz_scaf_47	Mikado_loci	exon	136326	136425	.	+	.	ID=BruzV2.47G16.1.exon1;Parent=BruzV2.47G16.1
Bruz_scaf_47	Mikado_loci	five_prime_UTR	136326	136327	.	+	.	ID=BruzV2.47G16.1.five_prime_UTR1;Parent=BruzV2.47G16.1
Bruz_scaf_47	Mikado_loci	CDS	136328	136425	.	+	0	ID=BruzV2.47G16.1.CDS1;Parent=BruzV2.47G16.1
Bruz_scaf_47	Mikado_loci	CDS	137145	137355	.	+	1	ID=BruzV2.47G16.1.CDS2;Parent=BruzV2.47G16.1
Bruz_scaf_47	Mikado_loci	exon	137145	137355	.	+	.	ID=BruzV2.47G16.1.exon2;Parent=BruzV2.47G16.1
Bruz_scaf_47	Mikado_loci	CDS	137903	138041	.	+	0	ID=BruzV2.47G16.1.CDS3;Parent=BruzV2.47G16.1
Bruz_scaf_47	Mikado_loci	exon	137903	138041	.	+	.	ID=BruzV2.47G16.1.exon3;Parent=BruzV2.47G16.1
Bruz_scaf_47	Mikado_loci	CDS	138381	138412	.	+	2	ID=BruzV2.47G16.1.CDS4;Parent=BruzV2.47G16.1
Bruz_scaf_47	Mikado_loci	exon	138381	138412	.	+	.	ID=BruzV2.47G16.1.exon4;Parent=BruzV2.47G16.1
Bruz_scaf_47	Mikado_loci	CDS	138574	138660	.	+	0	ID=BruzV2.47G16.1.CDS5;Parent=BruzV2.47G16.1
Bruz_scaf_47	Mikado_loci	exon	138574	138660	.	+	.	ID=BruzV2.47G16.1.exon5;Parent=BruzV2.47G16.1
Bruz_scaf_47	Mikado_loci	CDS	138769	138954	.	+	0	ID=BruzV2.47G16.1.CDS6;Parent=BruzV2.47G16.1
Bruz_scaf_47	Mikado_loci	exon	138769	139322	.	+	.	ID=BruzV2.47G16.1.exon6;Parent=BruzV2.47G16.1
Bruz_scaf_47	Mikado_loci	three_prime_UTR	138955	139322	.	+	.	ID=BruzV2.47G16.1.three_prime_UTR1;Parent=BruzV2.47G16.1
###
Bruz_scaf_47	Mikado_loci	superlocus	120788	127675	.	-	.	ID=Mikado_superlocus:Bruz_scaf_47-:120788-127675;Name=superlocus:Bruz_scaf_47-:120788-127675
Bruz_scaf_47	Mikado_loci	ncRNA_gene	120788	124585	17	-	.	ID=BruzV2.47G18;Name=BruzV2.47G18;multiexonic=True;superlocus=Mikado_superlocus:Bruz_scaf_47-:120788-127675
Bruz_scaf_47	Mikado_loci	ncRNA	120788	124585	17	-	.	ID=BruzV2.47G18.1;Parent=BruzV2.47G18;Name=v1_Bruz.47G18.1;alias=v1_Bruz.47G18.1;alias=Bruz_scaf_47.g47.t1;canonical_junctions=1,2;canonical_number=2;canonical_proportion=1.0;primary=True
Bruz_scaf_47	Mikado_loci	exon	120788	122305	.	-	.	ID=BruzV2.47G18.1.exon1;Parent=BruzV2.47G18.1
Bruz_scaf_47	Mikado_loci	exon	123958	124111	.	-	.	ID=BruzV2.47G18.1.exon2;Parent=BruzV2.47G18.1
Bruz_scaf_47	Mikado_loci	exon	124195	124585	.	-	.	ID=BruzV2.47G18.1.exon3;Parent=BruzV2.47G18.1
Bruz_scaf_47	Mikado_loci	gene	124707	127675	20	-	.	ID=BruzV2.47G20;Name=BruzV2.47G20;multiexonic=True;superlocus=Mikado_superlocus:Bruz_scaf_47-:120788-127675
Bruz_scaf_47	Mikado_loci	mRNA	124707	127675	20	-	.	ID=BruzV2.47G20.1;Parent=BruzV2.47G20;Name=BruzV2.47G20.1;alias=v1_Bruz.47G20.1;alias=Bruz_scaf_47.g48.t1;canonical_junctions=1,2;canonical_number=2;canonical_proportion=1.0;primary=True
Bruz_scaf_47	Mikado_loci	exon	124707	125489	.	-	.	ID=BruzV2.47G20.1.exon1;Parent=BruzV2.47G20.1
Bruz_scaf_47	Mikado_loci	three_prime_UTR	124707	125243	.	-	.	ID=BruzV2.47G20.1.three_prime_UTR1;Parent=BruzV2.47G20.1
Bruz_scaf_47	Mikado_loci	CDS	125244	125489	.	-	0	ID=BruzV2.47G20.1.CDS1;Parent=BruzV2.47G20.1
Bruz_scaf_47	Mikado_loci	CDS	126045	126255	.	-	1	ID=BruzV2.47G20.1.CDS2;Parent=BruzV2.47G20.1
Bruz_scaf_47	Mikado_loci	exon	126045	126255	.	-	.	ID=BruzV2.47G20.1.exon2;Parent=BruzV2.47G20.1
Bruz_scaf_47	Mikado_loci	CDS	126805	127292	.	-	0	ID=BruzV2.47G20.1.CDS3;Parent=BruzV2.47G20.1
Bruz_scaf_47	Mikado_loci	exon	126805	127675	.	-	.	ID=BruzV2.47G20.1.exon3;Parent=BruzV2.47G20.1
Bruz_scaf_47	Mikado_loci	five_prime_UTR	127293	127675	.	-	.	ID=BruzV2.47G20.1.five_prime_UTR1;Parent=BruzV2.47G20.1
###
Bruz_scaf_47	Mikado_loci	superlocus	128385	132725	.	-	.	ID=Mikado_superlocus:Bruz_scaf_47-:128385-132725;Name=superlocus:Bruz_scaf_47-:128385-132725
Bruz_scaf_47	Mikado_loci	gene	129707	132725	19	-	.	ID=BruzV2.47G22;Name=BruzV2.47G22;multiexonic=True;superlocus=Mikado_superlocus:Bruz_scaf_47-:128385-132725
Bruz_scaf_47	Mikado_loci	mRNA	129707	132725	19	-	.	ID=BruzV2.47G22.1;Parent=BruzV2.47G22;Name=BruzV2.47G22.1;alias=v1_Bruz.47G22.1;alias=Bruz_scaf_47.g49.t1;canonical_junctions=1,2,3,4,5,6,7,8,9,10;canonical_number=10;canonical_proportion=1.0;primary=True
Bruz_scaf_47	Mikado_loci	exon	129707	129953	.	-	.	ID=BruzV2.47G22.1.exon1;Parent=BruzV2.47G22.1
Bruz_scaf_47	Mikado_loci	three_prime_UTR	129707	129800	.	-	.	ID=BruzV2.47G22.1.three_prime_UTR1;Parent=BruzV2.47G22.1
Bruz_scaf_47	Mikado_loci	CDS	129801	129953	.	-	0	ID=BruzV2.47G22.1.CDS1;Parent=BruzV2.47G22.1
Bruz_scaf_47	Mikado_loci	CDS	130040	130213	.	-	0	ID=BruzV2.47G22.1.CDS2;Parent=BruzV2.47G22.1
Bruz_scaf_47	Mikado_loci	exon	130040	130213	.	-	.	ID=BruzV2.47G22.1.exon2;Parent=BruzV2.47G22.1
Bruz_scaf_47	Mikado_loci	CDS	130374	130478	.	-	0	ID=BruzV2.47G22.1.CDS3;Parent=BruzV2.47G22.1
Bruz_scaf_47	Mikado_loci	exon	130374	130478	.	-	.	ID=BruzV2.47G22.1.exon3;Parent=BruzV2.47G22.1
Bruz_scaf_47	Mikado_loci	CDS	130565	130666	.	-	0	ID=BruzV2.47G22.1.CDS4;Parent=BruzV2.47G22.1
Bruz_scaf_47	Mikado_loci	exon	130565	130666	.	-	.	ID=BruzV2.47G22.1.exon4;Parent=BruzV2.47G22.1
Bruz_scaf_47	Mikado_loci	CDS	130754	130828	.	-	0	ID=BruzV2.47G22.1.CDS5;Parent=BruzV2.47G22.1
Bruz_scaf_47	Mikado_loci	exon	130754	130828	.	-	.	ID=BruzV2.47G22.1.exon5;Parent=BruzV2.47G22.1
Bruz_scaf_47	Mikado_loci	CDS	131313	131399	.	-	0	ID=BruzV2.47G22.1.CDS6;Parent=BruzV2.47G22.1
Bruz_scaf_47	Mikado_loci	exon	131313	131399	.	-	.	ID=BruzV2.47G22.1.exon6;Parent=BruzV2.47G22.1
Bruz_scaf_47	Mikado_loci	CDS	131491	131558	.	-	2	ID=BruzV2.47G22.1.CDS7;Parent=BruzV2.47G22.1
Bruz_scaf_47	Mikado_loci	exon	131491	131558	.	-	.	ID=BruzV2.47G22.1.exon7;Parent=BruzV2.47G22.1
Bruz_scaf_47	Mikado_loci	CDS	131694	131781	.	-	0	ID=BruzV2.47G22.1.CDS8;Parent=BruzV2.47G22.1
Bruz_scaf_47	Mikado_loci	exon	131694	131781	.	-	.	ID=BruzV2.47G22.1.exon8;Parent=BruzV2.47G22.1
Bruz_scaf_47	Mikado_loci	CDS	131874	131974	.	-	2	ID=BruzV2.47G22.1.CDS9;Parent=BruzV2.47G22.1
Bruz_scaf_47	Mikado_loci	exon	131874	131974	.	-	.	ID=BruzV2.47G22.1.exon9;Parent=BruzV2.47G22.1
Bruz_scaf_47	Mikado_loci	CDS	132058	132204	.	-	2	ID=BruzV2.47G22.1.CDS10;Parent=BruzV2.47G22.1
Bruz_scaf_47	Mikado_loci	exon	132058	132204	.	-	.	ID=BruzV2.47G22.1.exon10;Parent=BruzV2.47G22.1
Bruz_scaf_47	Mikado_loci	CDS	132466	132658	.	-	0	ID=BruzV2.47G22.1.CDS11;Parent=BruzV2.47G22.1
Bruz_scaf_47	Mikado_loci	exon	132466	132725	.	-	.	ID=BruzV2.47G22.1.exon11;Parent=BruzV2.47G22.1
Bruz_scaf_47	Mikado_loci	five_prime_UTR	132659	132725	.	-	.	ID=BruzV2.47G22.1.five_prime_UTR1;Parent=BruzV2.47G22.1
###
Bruz_scaf_47	Mikado_loci	superlocus	146643	158954	.	+	.	ID=Mikado_superlocus:Bruz_scaf_47+:146643-158954;Name=superlocus:Bruz_scaf_47+:146643-158954
Bruz_scaf_47	Mikado_loci	gene	147036	158954	20	+	.	ID=BruzV2.47G24;Name=BruzV2.47G24;multiexonic=True;superlocus=Mikado_superlocus:Bruz_scaf_47+:146643-158954
Bruz_scaf_47	Mikado_loci	mRNA	147036	158954	20	+	.	ID=BruzV2.47G24.1;Parent=BruzV2.47G24;Name=BruzV2.47G24.1;alias=v1_Bruz.47G26.1;alias=Bruz_scaf_47.g51.t1;canonical_junctions=1,2,3,4,5,6,7,8,9,10,11,12,13,14,15,16,17;canonical_number=17;canonical_proportion=1.0;primary=True
Bruz_scaf_47	Mikado_loci	exon	147036	150341	.	+	.	ID=BruzV2.47G24.1.exon1;Parent=BruzV2.47G24.1
Bruz_scaf_47	Mikado_loci	five_prime_UTR	147036	147948	.	+	.	ID=BruzV2.47G24.1.five_prime_UTR1;Parent=BruzV2.47G24.1
Bruz_scaf_47	Mikado_loci	CDS	147949	150341	.	+	0	ID=BruzV2.47G24.1.CDS1;Parent=BruzV2.47G24.1
Bruz_scaf_47	Mikado_loci	CDS	150682	150734	.	+	1	ID=BruzV2.47G24.1.CDS2;Parent=BruzV2.47G24.1
Bruz_scaf_47	Mikado_loci	exon	150682	150734	.	+	.	ID=BruzV2.47G24.1.exon2;Parent=BruzV2.47G24.1
Bruz_scaf_47	Mikado_loci	CDS	150816	151014	.	+	2	ID=BruzV2.47G24.1.CDS3;Parent=BruzV2.47G24.1
Bruz_scaf_47	Mikado_loci	exon	150816	151014	.	+	.	ID=BruzV2.47G24.1.exon3;Parent=BruzV2.47G24.1
Bruz_scaf_47	Mikado_loci	CDS	151558	151697	.	+	1	ID=BruzV2.47G24.1.CDS4;Parent=BruzV2.47G24.1
Bruz_scaf_47	Mikado_loci	exon	151558	151697	.	+	.	ID=BruzV2.47G24.1.exon4;Parent=BruzV2.47G24.1
Bruz_scaf_47	Mikado_loci	CDS	151816	151895	.	+	2	ID=BruzV2.47G24.1.CDS5;Parent=BruzV2.47G24.1
Bruz_scaf_47	Mikado_loci	exon	151816	151895	.	+	.	ID=BruzV2.47G24.1.exon5;Parent=BruzV2.47G24.1
Bruz_scaf_47	Mikado_loci	CDS	152333	152464	.	+	0	ID=BruzV2.47G24.1.CDS6;Parent=BruzV2.47G24.1
Bruz_scaf_47	Mikado_loci	exon	152333	152464	.	+	.	ID=BruzV2.47G24.1.exon6;Parent=BruzV2.47G24.1
Bruz_scaf_47	Mikado_loci	CDS	152547	152663	.	+	0	ID=BruzV2.47G24.1.CDS7;Parent=BruzV2.47G24.1
Bruz_scaf_47	Mikado_loci	exon	152547	152663	.	+	.	ID=BruzV2.47G24.1.exon7;Parent=BruzV2.47G24.1
Bruz_scaf_47	Mikado_loci	CDS	152784	152876	.	+	0	ID=BruzV2.47G24.1.CDS8;Parent=BruzV2.47G24.1
Bruz_scaf_47	Mikado_loci	exon	152784	152876	.	+	.	ID=BruzV2.47G24.1.exon8;Parent=BruzV2.47G24.1
Bruz_scaf_47	Mikado_loci	CDS	153177	153254	.	+	0	ID=BruzV2.47G24.1.CDS9;Parent=BruzV2.47G24.1
Bruz_scaf_47	Mikado_loci	exon	153177	153254	.	+	.	ID=BruzV2.47G24.1.exon9;Parent=BruzV2.47G24.1
Bruz_scaf_47	Mikado_loci	CDS	153420	153476	.	+	0	ID=BruzV2.47G24.1.CDS10;Parent=BruzV2.47G24.1
Bruz_scaf_47	Mikado_loci	exon	153420	153476	.	+	.	ID=BruzV2.47G24.1.exon10;Parent=BruzV2.47G24.1
Bruz_scaf_47	Mikado_loci	CDS	153717	154353	.	+	0	ID=BruzV2.47G24.1.CDS11;Parent=BruzV2.47G24.1
Bruz_scaf_47	Mikado_loci	exon	153717	154353	.	+	.	ID=BruzV2.47G24.1.exon11;Parent=BruzV2.47G24.1
Bruz_scaf_47	Mikado_loci	CDS	154435	154490	.	+	2	ID=BruzV2.47G24.1.CDS12;Parent=BruzV2.47G24.1
Bruz_scaf_47	Mikado_loci	exon	154435	154490	.	+	.	ID=BruzV2.47G24.1.exon12;Parent=BruzV2.47G24.1
Bruz_scaf_47	Mikado_loci	CDS	155184	155260	.	+	0	ID=BruzV2.47G24.1.CDS13;Parent=BruzV2.47G24.1
Bruz_scaf_47	Mikado_loci	exon	155184	155260	.	+	.	ID=BruzV2.47G24.1.exon13;Parent=BruzV2.47G24.1
Bruz_scaf_47	Mikado_loci	CDS	155336	155418	.	+	1	ID=BruzV2.47G24.1.CDS14;Parent=BruzV2.47G24.1
Bruz_scaf_47	Mikado_loci	exon	155336	155418	.	+	.	ID=BruzV2.47G24.1.exon14;Parent=BruzV2.47G24.1
Bruz_scaf_47	Mikado_loci	CDS	155500	155579	.	+	2	ID=BruzV2.47G24.1.CDS15;Parent=BruzV2.47G24.1
Bruz_scaf_47	Mikado_loci	exon	155500	155579	.	+	.	ID=BruzV2.47G24.1.exon15;Parent=BruzV2.47G24.1
Bruz_scaf_47	Mikado_loci	CDS	155994	156073	.	+	0	ID=BruzV2.47G24.1.CDS16;Parent=BruzV2.47G24.1
Bruz_scaf_47	Mikado_loci	exon	155994	156073	.	+	.	ID=BruzV2.47G24.1.exon16;Parent=BruzV2.47G24.1
Bruz_scaf_47	Mikado_loci	CDS	156472	156517	.	+	1	ID=BruzV2.47G24.1.CDS17;Parent=BruzV2.47G24.1
Bruz_scaf_47	Mikado_loci	exon	156472	156517	.	+	.	ID=BruzV2.47G24.1.exon17;Parent=BruzV2.47G24.1
Bruz_scaf_47	Mikado_loci	CDS	157683	158501	.	+	0	ID=BruzV2.47G24.1.CDS18;Parent=BruzV2.47G24.1
Bruz_scaf_47	Mikado_loci	exon	157683	158954	.	+	.	ID=BruzV2.47G24.1.exon18;Parent=BruzV2.47G24.1
Bruz_scaf_47	Mikado_loci	three_prime_UTR	158502	158954	.	+	.	ID=BruzV2.47G24.1.three_prime_UTR1;Parent=BruzV2.47G24.1
###
Bruz_scaf_47	Mikado_loci	superlocus	165012	169542	.	+	.	ID=Mikado_superlocus:Bruz_scaf_47+:165012-169542;Name=superlocus:Bruz_scaf_47+:165012-169542
Bruz_scaf_47	Mikado_loci	gene	165136	169231	20	+	.	ID=BruzV2.47G26;Name=BruzV2.47G26;multiexonic=True;superlocus=Mikado_superlocus:Bruz_scaf_47+:165012-169542
Bruz_scaf_47	Mikado_loci	mRNA	165136	169231	20	+	.	ID=BruzV2.47G26.1;Parent=BruzV2.47G26;Name=BruzV2.47G26.1;alias=v1_Bruz.47G28.1;alias=Bruz_scaf_47.g52.t1;canonical_junctions=1,2,3,4,5,6,7,8,9,10;canonical_number=10;canonical_proportion=1.0;primary=True
Bruz_scaf_47	Mikado_loci	exon	165136	165795	.	+	.	ID=BruzV2.47G26.1.exon1;Parent=BruzV2.47G26.1
Bruz_scaf_47	Mikado_loci	five_prime_UTR	165136	165470	.	+	.	ID=BruzV2.47G26.1.five_prime_UTR1;Parent=BruzV2.47G26.1
Bruz_scaf_47	Mikado_loci	CDS	165471	165795	.	+	0	ID=BruzV2.47G26.1.CDS1;Parent=BruzV2.47G26.1
Bruz_scaf_47	Mikado_loci	CDS	165940	166045	.	+	2	ID=BruzV2.47G26.1.CDS2;Parent=BruzV2.47G26.1
Bruz_scaf_47	Mikado_loci	exon	165940	166045	.	+	.	ID=BruzV2.47G26.1.exon2;Parent=BruzV2.47G26.1
Bruz_scaf_47	Mikado_loci	CDS	166575	166760	.	+	1	ID=BruzV2.47G26.1.CDS3;Parent=BruzV2.47G26.1
Bruz_scaf_47	Mikado_loci	exon	166575	166760	.	+	.	ID=BruzV2.47G26.1.exon3;Parent=BruzV2.47G26.1
Bruz_scaf_47	Mikado_loci	CDS	166862	166913	.	+	1	ID=BruzV2.47G26.1.CDS4;Parent=BruzV2.47G26.1
Bruz_scaf_47	Mikado_loci	exon	166862	166913	.	+	.	ID=BruzV2.47G26.1.exon4;Parent=BruzV2.47G26.1
Bruz_scaf_47	Mikado_loci	CDS	167017	167169	.	+	0	ID=BruzV2.47G26.1.CDS5;Parent=BruzV2.47G26.1
Bruz_scaf_47	Mikado_loci	exon	167017	167169	.	+	.	ID=BruzV2.47G26.1.exon5;Parent=BruzV2.47G26.1
Bruz_scaf_47	Mikado_loci	CDS	167793	167885	.	+	0	ID=BruzV2.47G26.1.CDS6;Parent=BruzV2.47G26.1
Bruz_scaf_47	Mikado_loci	exon	167793	167885	.	+	.	ID=BruzV2.47G26.1.exon6;Parent=BruzV2.47G26.1
Bruz_scaf_47	Mikado_loci	CDS	168058	168138	.	+	0	ID=BruzV2.47G26.1.CDS7;Parent=BruzV2.47G26.1
Bruz_scaf_47	Mikado_loci	exon	168058	168138	.	+	.	ID=BruzV2.47G26.1.exon7;Parent=BruzV2.47G26.1
Bruz_scaf_47	Mikado_loci	CDS	168327	168398	.	+	0	ID=BruzV2.47G26.1.CDS8;Parent=BruzV2.47G26.1
Bruz_scaf_47	Mikado_loci	exon	168327	168398	.	+	.	ID=BruzV2.47G26.1.exon8;Parent=BruzV2.47G26.1
Bruz_scaf_47	Mikado_loci	CDS	168702	168770	.	+	0	ID=BruzV2.47G26.1.CDS9;Parent=BruzV2.47G26.1
Bruz_scaf_47	Mikado_loci	exon	168702	168770	.	+	.	ID=BruzV2.47G26.1.exon9;Parent=BruzV2.47G26.1
Bruz_scaf_47	Mikado_loci	CDS	168848	168958	.	+	0	ID=BruzV2.47G26.1.CDS10;Parent=BruzV2.47G26.1
Bruz_scaf_47	Mikado_loci	exon	168848	168958	.	+	.	ID=BruzV2.47G26.1.exon10;Parent=BruzV2.47G26.1
Bruz_scaf_47	Mikado_loci	CDS	169125	169175	.	+	0	ID=BruzV2.47G26.1.CDS11;Parent=BruzV2.47G26.1
Bruz_scaf_47	Mikado_loci	exon	169125	169231	.	+	.	ID=BruzV2.47G26.1.exon11;Parent=BruzV2.47G26.1
Bruz_scaf_47	Mikado_loci	three_prime_UTR	169176	169231	.	+	.	ID=BruzV2.47G26.1.three_prime_UTR1;Parent=BruzV2.47G26.1
###
Bruz_scaf_47	Mikado_loci	superlocus	186085	189454	.	+	.	ID=Mikado_superlocus:Bruz_scaf_47+:186085-189454;Name=superlocus:Bruz_scaf_47+:186085-189454
Bruz_scaf_47	Mikado_loci	gene	186085	188393	19	+	.	ID=BruzV2.47G28;Name=BruzV2.47G28;multiexonic=False;superlocus=Mikado_superlocus:Bruz_scaf_47+:186085-189454
Bruz_scaf_47	Mikado_loci	mRNA	186085	188393	19	+	.	ID=BruzV2.47G28.1;Parent=BruzV2.47G28;Name=BruzV2.47G28.1;alias=v1_Bruz.47G40.1;alias=MSTRG.46863.1;primary=True
Bruz_scaf_47	Mikado_loci	exon	186085	188393	.	+	.	ID=BruzV2.47G28.1.exon1;Parent=BruzV2.47G28.1
Bruz_scaf_47	Mikado_loci	five_prime_UTR	186085	186086	.	+	.	ID=BruzV2.47G28.1.five_prime_UTR1;Parent=BruzV2.47G28.1
Bruz_scaf_47	Mikado_loci	CDS	186087	188168	.	+	0	ID=BruzV2.47G28.1.CDS1;Parent=BruzV2.47G28.1
Bruz_scaf_47	Mikado_loci	three_prime_UTR	188169	188393	.	+	.	ID=BruzV2.47G28.1.three_prime_UTR1;Parent=BruzV2.47G28.1
###
Bruz_scaf_47	Mikado_loci	superlocus	172517	175805	.	-	.	ID=Mikado_superlocus:Bruz_scaf_47-:172517-175805;Name=superlocus:Bruz_scaf_47-:172517-175805
Bruz_scaf_47	Mikado_loci	gene	172517	175805	20	-	.	ID=BruzV2.47G30;Name=BruzV2.47G30;multiexonic=True;superlocus=Mikado_superlocus:Bruz_scaf_47-:172517-175805
Bruz_scaf_47	Mikado_loci	mRNA	172517	175805	20	-	.	ID=BruzV2.47G30.1;Parent=BruzV2.47G30;Name=BruzV2.47G30.1;alias=v1_Bruz.47G32.1;alias=Bruz_scaf_47.g53.t1;canonical_junctions=1,2,3,4,5,6,7,8;canonical_number=8;canonical_proportion=1.0;primary=True
Bruz_scaf_47	Mikado_loci	exon	172517	172718	.	-	.	ID=BruzV2.47G30.1.exon1;Parent=BruzV2.47G30.1
Bruz_scaf_47	Mikado_loci	three_prime_UTR	172517	172577	.	-	.	ID=BruzV2.47G30.1.three_prime_UTR1;Parent=BruzV2.47G30.1
Bruz_scaf_47	Mikado_loci	CDS	172578	172718	.	-	0	ID=BruzV2.47G30.1.CDS1;Parent=BruzV2.47G30.1
Bruz_scaf_47	Mikado_loci	CDS	172951	173043	.	-	0	ID=BruzV2.47G30.1.CDS2;Parent=BruzV2.47G30.1
Bruz_scaf_47	Mikado_loci	exon	172951	173043	.	-	.	ID=BruzV2.47G30.1.exon2;Parent=BruzV2.47G30.1
Bruz_scaf_47	Mikado_loci	CDS	173417	173510	.	-	1	ID=BruzV2.47G30.1.CDS3;Parent=BruzV2.47G30.1
Bruz_scaf_47	Mikado_loci	exon	173417	173510	.	-	.	ID=BruzV2.47G30.1.exon3;Parent=BruzV2.47G30.1
Bruz_scaf_47	Mikado_loci	CDS	174023	174095	.	-	2	ID=BruzV2.47G30.1.CDS4;Parent=BruzV2.47G30.1
Bruz_scaf_47	Mikado_loci	exon	174023	174095	.	-	.	ID=BruzV2.47G30.1.exon4;Parent=BruzV2.47G30.1
Bruz_scaf_47	Mikado_loci	CDS	174201	174309	.	-	0	ID=BruzV2.47G30.1.CDS5;Parent=BruzV2.47G30.1
Bruz_scaf_47	Mikado_loci	exon	174201	174309	.	-	.	ID=BruzV2.47G30.1.exon5;Parent=BruzV2.47G30.1
Bruz_scaf_47	Mikado_loci	CDS	174819	174918	.	-	1	ID=BruzV2.47G30.1.CDS6;Parent=BruzV2.47G30.1
Bruz_scaf_47	Mikado_loci	exon	174819	174918	.	-	.	ID=BruzV2.47G30.1.exon6;Parent=BruzV2.47G30.1
Bruz_scaf_47	Mikado_loci	CDS	175329	175427	.	-	1	ID=BruzV2.47G30.1.CDS7;Parent=BruzV2.47G30.1
Bruz_scaf_47	Mikado_loci	exon	175329	175427	.	-	.	ID=BruzV2.47G30.1.exon7;Parent=BruzV2.47G30.1
Bruz_scaf_47	Mikado_loci	CDS	175513	175583	.	-	0	ID=BruzV2.47G30.1.CDS8;Parent=BruzV2.47G30.1
Bruz_scaf_47	Mikado_loci	exon	175513	175583	.	-	.	ID=BruzV2.47G30.1.exon8;Parent=BruzV2.47G30.1
Bruz_scaf_47	Mikado_loci	CDS	175733	175741	.	-	0	ID=BruzV2.47G30.1.CDS9;Parent=BruzV2.47G30.1
Bruz_scaf_47	Mikado_loci	exon	175733	175805	.	-	.	ID=BruzV2.47G30.1.exon9;Parent=BruzV2.47G30.1
Bruz_scaf_47	Mikado_loci	five_prime_UTR	175742	175805	.	-	.	ID=BruzV2.47G30.1.five_prime_UTR1;Parent=BruzV2.47G30.1
###
Bruz_scaf_47	Mikado_loci	superlocus	176037	178611	.	-	.	ID=Mikado_superlocus:Bruz_scaf_47-:176037-178611;Name=superlocus:Bruz_scaf_47-:176037-178611
Bruz_scaf_47	Mikado_loci	gene	176037	178535	20	-	.	ID=BruzV2.47G32;Name=BruzV2.47G32;multiexonic=True;superlocus=Mikado_superlocus:Bruz_scaf_47-:176037-178611
Bruz_scaf_47	Mikado_loci	mRNA	176037	178535	20	-	.	ID=BruzV2.47G32.1;Parent=BruzV2.47G32;Name=BruzV2.47G32.1;alias=v1_Bruz.47G34.1;alias=Bruz_scaf_47.g54.t1;canonical_junctions=1,2,3,4,5,6,7,8;canonical_number=8;canonical_proportion=1.0;primary=True
Bruz_scaf_47	Mikado_loci	exon	176037	176221	.	-	.	ID=BruzV2.47G32.1.exon1;Parent=BruzV2.47G32.1
Bruz_scaf_47	Mikado_loci	three_prime_UTR	176037	176074	.	-	.	ID=BruzV2.47G32.1.three_prime_UTR1;Parent=BruzV2.47G32.1
Bruz_scaf_47	Mikado_loci	CDS	176075	176221	.	-	0	ID=BruzV2.47G32.1.CDS1;Parent=BruzV2.47G32.1
Bruz_scaf_47	Mikado_loci	CDS	176323	176409	.	-	0	ID=BruzV2.47G32.1.CDS2;Parent=BruzV2.47G32.1
Bruz_scaf_47	Mikado_loci	exon	176323	176409	.	-	.	ID=BruzV2.47G32.1.exon2;Parent=BruzV2.47G32.1
Bruz_scaf_47	Mikado_loci	CDS	176545	176651	.	-	2	ID=BruzV2.47G32.1.CDS3;Parent=BruzV2.47G32.1
Bruz_scaf_47	Mikado_loci	exon	176545	176651	.	-	.	ID=BruzV2.47G32.1.exon3;Parent=BruzV2.47G32.1
Bruz_scaf_47	Mikado_loci	CDS	176820	176900	.	-	2	ID=BruzV2.47G32.1.CDS4;Parent=BruzV2.47G32.1
Bruz_scaf_47	Mikado_loci	exon	176820	176900	.	-	.	ID=BruzV2.47G32.1.exon4;Parent=BruzV2.47G32.1
Bruz_scaf_47	Mikado_loci	CDS	177034	177067	.	-	0	ID=BruzV2.47G32.1.CDS5;Parent=BruzV2.47G32.1
Bruz_scaf_47	Mikado_loci	exon	177034	177067	.	-	.	ID=BruzV2.47G32.1.exon5;Parent=BruzV2.47G32.1
Bruz_scaf_47	Mikado_loci	CDS	177248	177304	.	-	0	ID=BruzV2.47G32.1.CDS6;Parent=BruzV2.47G32.1
Bruz_scaf_47	Mikado_loci	exon	177248	177304	.	-	.	ID=BruzV2.47G32.1.exon6;Parent=BruzV2.47G32.1
Bruz_scaf_47	Mikado_loci	CDS	177740	177797	.	-	1	ID=BruzV2.47G32.1.CDS7;Parent=BruzV2.47G32.1
Bruz_scaf_47	Mikado_loci	exon	177740	177797	.	-	.	ID=BruzV2.47G32.1.exon7;Parent=BruzV2.47G32.1
Bruz_scaf_47	Mikado_loci	CDS	177969	178060	.	-	0	ID=BruzV2.47G32.1.CDS8;Parent=BruzV2.47G32.1
Bruz_scaf_47	Mikado_loci	exon	177969	178060	.	-	.	ID=BruzV2.47G32.1.exon8;Parent=BruzV2.47G32.1
Bruz_scaf_47	Mikado_loci	CDS	178141	178533	.	-	0	ID=BruzV2.47G32.1.CDS9;Parent=BruzV2.47G32.1
Bruz_scaf_47	Mikado_loci	exon	178141	178535	.	-	.	ID=BruzV2.47G32.1.exon9;Parent=BruzV2.47G32.1
Bruz_scaf_47	Mikado_loci	five_prime_UTR	178534	178535	.	-	.	ID=BruzV2.47G32.1.five_prime_UTR1;Parent=BruzV2.47G32.1
###
Bruz_scaf_47	Mikado_loci	superlocus	199107	203265	.	-	.	ID=Mikado_superlocus:Bruz_scaf_47-:199107-203265;Name=superlocus:Bruz_scaf_47-:199107-203265
Bruz_scaf_47	Mikado_loci	gene	199107	203265	20	-	.	ID=BruzV2.47G34;Name=BruzV2.47G34;multiexonic=True;superlocus=Mikado_superlocus:Bruz_scaf_47-:199107-203265
Bruz_scaf_47	Mikado_loci	mRNA	199107	203265	20	-	.	ID=BruzV2.47G34.1;Parent=BruzV2.47G34;Name=BruzV2.47G34.1;alias=v1_Bruz.47G44.1;alias=Bruz_scaf_47.g55.t1;canonical_junctions=1,2,3,4,5,7;canonical_number=6;canonical_proportion=0.8571428571428571;primary=True
Bruz_scaf_47	Mikado_loci	exon	199107	199343	.	-	.	ID=BruzV2.47G34.1.exon1;Parent=BruzV2.47G34.1
Bruz_scaf_47	Mikado_loci	three_prime_UTR	199107	199203	.	-	.	ID=BruzV2.47G34.1.three_prime_UTR1;Parent=BruzV2.47G34.1
Bruz_scaf_47	Mikado_loci	CDS	199204	199343	.	-	2	ID=BruzV2.47G34.1.CDS1;Parent=BruzV2.47G34.1
Bruz_scaf_47	Mikado_loci	CDS	199496	199613	.	-	0	ID=BruzV2.47G34.1.CDS2;Parent=BruzV2.47G34.1
Bruz_scaf_47	Mikado_loci	exon	199496	199613	.	-	.	ID=BruzV2.47G34.1.exon2;Parent=BruzV2.47G34.1
Bruz_scaf_47	Mikado_loci	CDS	199788	199904	.	-	0	ID=BruzV2.47G34.1.CDS3;Parent=BruzV2.47G34.1
Bruz_scaf_47	Mikado_loci	exon	199788	199904	.	-	.	ID=BruzV2.47G34.1.exon3;Parent=BruzV2.47G34.1
Bruz_scaf_47	Mikado_loci	CDS	199993	200130	.	-	0	ID=BruzV2.47G34.1.CDS4;Parent=BruzV2.47G34.1
Bruz_scaf_47	Mikado_loci	exon	199993	200130	.	-	.	ID=BruzV2.47G34.1.exon4;Parent=BruzV2.47G34.1
Bruz_scaf_47	Mikado_loci	CDS	200381	200506	.	-	0	ID=BruzV2.47G34.1.CDS5;Parent=BruzV2.47G34.1
Bruz_scaf_47	Mikado_loci	exon	200381	200506	.	-	.	ID=BruzV2.47G34.1.exon5;Parent=BruzV2.47G34.1
Bruz_scaf_47	Mikado_loci	CDS	200641	200829	.	-	0	ID=BruzV2.47G34.1.CDS6;Parent=BruzV2.47G34.1
Bruz_scaf_47	Mikado_loci	exon	200641	200829	.	-	.	ID=BruzV2.47G34.1.exon6;Parent=BruzV2.47G34.1
Bruz_scaf_47	Mikado_loci	CDS	201301	201331	.	-	1	ID=BruzV2.47G34.1.CDS7;Parent=BruzV2.47G34.1
Bruz_scaf_47	Mikado_loci	exon	201301	201331	.	-	.	ID=BruzV2.47G34.1.exon7;Parent=BruzV2.47G34.1
Bruz_scaf_47	Mikado_loci	CDS	203100	203122	.	-	0	ID=BruzV2.47G34.1.CDS8;Parent=BruzV2.47G34.1
Bruz_scaf_47	Mikado_loci	exon	203100	203265	.	-	.	ID=BruzV2.47G34.1.exon8;Parent=BruzV2.47G34.1
Bruz_scaf_47	Mikado_loci	five_prime_UTR	203123	203265	.	-	.	ID=BruzV2.47G34.1.five_prime_UTR1;Parent=BruzV2.47G34.1
###
Bruz_scaf_470	Mikado_loci	superlocus	1	7669	.	+	.	ID=Mikado_superlocus:Bruz_scaf_470+:1-7669;Name=superlocus:Bruz_scaf_470+:1-7669
Bruz_scaf_470	Mikado_loci	gene	1	905	18	+	.	ID=BruzV2.470G2;Name=BruzV2.470G2;multiexonic=False;superlocus=Mikado_superlocus:Bruz_scaf_470+:1-7669
Bruz_scaf_470	Mikado_loci	mRNA	1	905	18	+	.	ID=BruzV2.470G2.1;Parent=BruzV2.470G2;Name=BruzV2.470G2.1;alias=st_MSTRG.48938.1;primary=True
Bruz_scaf_470	Mikado_loci	exon	1	905	.	+	.	ID=BruzV2.470G2.1.exon1;Parent=BruzV2.470G2.1
Bruz_scaf_470	Mikado_loci	five_prime_UTR	1	145	.	+	.	ID=BruzV2.470G2.1.five_prime_UTR1;Parent=BruzV2.470G2.1
Bruz_scaf_470	Mikado_loci	CDS	146	460	.	+	0	ID=BruzV2.470G2.1.CDS1;Parent=BruzV2.470G2.1
Bruz_scaf_470	Mikado_loci	three_prime_UTR	461	905	.	+	.	ID=BruzV2.470G2.1.three_prime_UTR1;Parent=BruzV2.470G2.1
Bruz_scaf_470	Mikado_loci	gene	536	4688	20	+	.	ID=BruzV2.470G4;Name=BruzV2.470G4;multiexonic=True;superlocus=Mikado_superlocus:Bruz_scaf_470+:1-7669
Bruz_scaf_470	Mikado_loci	mRNA	536	4688	20	+	.	ID=BruzV2.470G4.1;Parent=BruzV2.470G4;Name=BruzV2.470G4.1;alias=v1_Bruz.470G2.1;alias=Bruz_scaf_470.g161.t1;canonical_junctions=1,2,3,4,5,6,7,8,9,10;canonical_number=10;canonical_proportion=1.0;primary=True
Bruz_scaf_470	Mikado_loci	exon	536	879	.	+	.	ID=BruzV2.470G4.1.exon1;Parent=BruzV2.470G4.1
Bruz_scaf_470	Mikado_loci	five_prime_UTR	536	664	.	+	.	ID=BruzV2.470G4.1.five_prime_UTR1;Parent=BruzV2.470G4.1
Bruz_scaf_470	Mikado_loci	CDS	665	879	.	+	0	ID=BruzV2.470G4.1.CDS1;Parent=BruzV2.470G4.1
Bruz_scaf_470	Mikado_loci	CDS	988	1097	.	+	1	ID=BruzV2.470G4.1.CDS2;Parent=BruzV2.470G4.1
Bruz_scaf_470	Mikado_loci	exon	988	1097	.	+	.	ID=BruzV2.470G4.1.exon2;Parent=BruzV2.470G4.1
Bruz_scaf_470	Mikado_loci	CDS	1214	1460	.	+	2	ID=BruzV2.470G4.1.CDS3;Parent=BruzV2.470G4.1
Bruz_scaf_470	Mikado_loci	exon	1214	1460	.	+	.	ID=BruzV2.470G4.1.exon3;Parent=BruzV2.470G4.1
Bruz_scaf_470	Mikado_loci	CDS	1542	1599	.	+	1	ID=BruzV2.470G4.1.CDS4;Parent=BruzV2.470G4.1
Bruz_scaf_470	Mikado_loci	exon	1542	1599	.	+	.	ID=BruzV2.470G4.1.exon4;Parent=BruzV2.470G4.1
Bruz_scaf_470	Mikado_loci	CDS	1674	1763	.	+	0	ID=BruzV2.470G4.1.CDS5;Parent=BruzV2.470G4.1
Bruz_scaf_470	Mikado_loci	exon	1674	1763	.	+	.	ID=BruzV2.470G4.1.exon5;Parent=BruzV2.470G4.1
Bruz_scaf_470	Mikado_loci	CDS	2807	2869	.	+	0	ID=BruzV2.470G4.1.CDS6;Parent=BruzV2.470G4.1
Bruz_scaf_470	Mikado_loci	exon	2807	2869	.	+	.	ID=BruzV2.470G4.1.exon6;Parent=BruzV2.470G4.1
Bruz_scaf_470	Mikado_loci	CDS	3228	3317	.	+	0	ID=BruzV2.470G4.1.CDS7;Parent=BruzV2.470G4.1
Bruz_scaf_470	Mikado_loci	exon	3228	3317	.	+	.	ID=BruzV2.470G4.1.exon7;Parent=BruzV2.470G4.1
Bruz_scaf_470	Mikado_loci	CDS	3503	3661	.	+	0	ID=BruzV2.470G4.1.CDS8;Parent=BruzV2.470G4.1
Bruz_scaf_470	Mikado_loci	exon	3503	3661	.	+	.	ID=BruzV2.470G4.1.exon8;Parent=BruzV2.470G4.1
Bruz_scaf_470	Mikado_loci	CDS	3742	3863	.	+	0	ID=BruzV2.470G4.1.CDS9;Parent=BruzV2.470G4.1
Bruz_scaf_470	Mikado_loci	exon	3742	3863	.	+	.	ID=BruzV2.470G4.1.exon9;Parent=BruzV2.470G4.1
Bruz_scaf_470	Mikado_loci	CDS	4079	4151	.	+	1	ID=BruzV2.470G4.1.CDS10;Parent=BruzV2.470G4.1
Bruz_scaf_470	Mikado_loci	exon	4079	4151	.	+	.	ID=BruzV2.470G4.1.exon10;Parent=BruzV2.470G4.1
Bruz_scaf_470	Mikado_loci	CDS	4239	4304	.	+	0	ID=BruzV2.470G4.1.CDS11;Parent=BruzV2.470G4.1
Bruz_scaf_470	Mikado_loci	exon	4239	4688	.	+	.	ID=BruzV2.470G4.1.exon11;Parent=BruzV2.470G4.1
Bruz_scaf_470	Mikado_loci	three_prime_UTR	4305	4688	.	+	.	ID=BruzV2.470G4.1.three_prime_UTR1;Parent=BruzV2.470G4.1
Bruz_scaf_470	Mikado_loci	gene	4976	7669	20	+	.	ID=BruzV2.470G6;Name=BruzV2.470G6;multiexonic=True;superlocus=Mikado_superlocus:Bruz_scaf_470+:1-7669
Bruz_scaf_470	Mikado_loci	mRNA	4976	7669	20	+	.	ID=BruzV2.470G6.1;Parent=BruzV2.470G6;Name=BruzV2.470G6.1;alias=v1_Bruz.470G4.1;alias=Bruz_scaf_470.g162.t1;canonical_junctions=1,2,3,4,5,6;canonical_number=6;canonical_proportion=1.0;primary=True
Bruz_scaf_470	Mikado_loci	exon	4976	5732	.	+	.	ID=BruzV2.470G6.1.exon1;Parent=BruzV2.470G6.1
Bruz_scaf_470	Mikado_loci	five_prime_UTR	4976	4976	.	+	.	ID=BruzV2.470G6.1.five_prime_UTR1;Parent=BruzV2.470G6.1
Bruz_scaf_470	Mikado_loci	CDS	4977	5732	.	+	0	ID=BruzV2.470G6.1.CDS1;Parent=BruzV2.470G6.1
Bruz_scaf_470	Mikado_loci	CDS	5836	5938	.	+	0	ID=BruzV2.470G6.1.CDS2;Parent=BruzV2.470G6.1
Bruz_scaf_470	Mikado_loci	exon	5836	5938	.	+	.	ID=BruzV2.470G6.1.exon2;Parent=BruzV2.470G6.1
Bruz_scaf_470	Mikado_loci	CDS	6189	6247	.	+	2	ID=BruzV2.470G6.1.CDS3;Parent=BruzV2.470G6.1
Bruz_scaf_470	Mikado_loci	exon	6189	6247	.	+	.	ID=BruzV2.470G6.1.exon3;Parent=BruzV2.470G6.1
Bruz_scaf_470	Mikado_loci	CDS	6698	6754	.	+	0	ID=BruzV2.470G6.1.CDS4;Parent=BruzV2.470G6.1
Bruz_scaf_470	Mikado_loci	exon	6698	6754	.	+	.	ID=BruzV2.470G6.1.exon4;Parent=BruzV2.470G6.1
Bruz_scaf_470	Mikado_loci	CDS	6868	7032	.	+	0	ID=BruzV2.470G6.1.CDS5;Parent=BruzV2.470G6.1
Bruz_scaf_470	Mikado_loci	exon	6868	7032	.	+	.	ID=BruzV2.470G6.1.exon5;Parent=BruzV2.470G6.1
Bruz_scaf_470	Mikado_loci	CDS	7207	7320	.	+	0	ID=BruzV2.470G6.1.CDS6;Parent=BruzV2.470G6.1
Bruz_scaf_470	Mikado_loci	exon	7207	7320	.	+	.	ID=BruzV2.470G6.1.exon6;Parent=BruzV2.470G6.1
Bruz_scaf_470	Mikado_loci	CDS	7432	7533	.	+	0	ID=BruzV2.470G6.1.CDS7;Parent=BruzV2.470G6.1
Bruz_scaf_470	Mikado_loci	exon	7432	7669	.	+	.	ID=BruzV2.470G6.1.exon7;Parent=BruzV2.470G6.1
Bruz_scaf_470	Mikado_loci	three_prime_UTR	7534	7669	.	+	.	ID=BruzV2.470G6.1.three_prime_UTR1;Parent=BruzV2.470G6.1
###
Bruz_scaf_470	Mikado_loci	superlocus	6116	9225	.	-	.	ID=Mikado_superlocus:Bruz_scaf_470-:6116-9225;Name=superlocus:Bruz_scaf_470-:6116-9225
Bruz_scaf_470	Mikado_loci	gene	6323	9225	19	-	.	ID=BruzV2.470G8;Name=BruzV2.470G8;multiexonic=False;superlocus=Mikado_superlocus:Bruz_scaf_470-:6116-9225
Bruz_scaf_470	Mikado_loci	mRNA	6323	9225	19	-	.	ID=BruzV2.470G8.1;Parent=BruzV2.470G8;Name=BruzV2.470G8.1;alias=v1_Bruz.470G6.1;alias=MSTRG.46868.1;primary=True
Bruz_scaf_470	Mikado_loci	exon	6323	9225	.	-	.	ID=BruzV2.470G8.1.exon1;Parent=BruzV2.470G8.1
Bruz_scaf_470	Mikado_loci	three_prime_UTR	6323	7632	.	-	.	ID=BruzV2.470G8.1.three_prime_UTR1;Parent=BruzV2.470G8.1
Bruz_scaf_470	Mikado_loci	CDS	7633	8841	.	-	0	ID=BruzV2.470G8.1.CDS1;Parent=BruzV2.470G8.1
Bruz_scaf_470	Mikado_loci	five_prime_UTR	8842	9225	.	-	.	ID=BruzV2.470G8.1.five_prime_UTR1;Parent=BruzV2.470G8.1
###
Bruz_scaf_470	Mikado_loci	superlocus	17936	18610	.	+	.	ID=Mikado_superlocus:Bruz_scaf_470+:17936-18610;Name=superlocus:Bruz_scaf_470+:17936-18610
Bruz_scaf_470	Mikado_loci	gene	17936	18610	19	+	.	ID=BruzV2.470G10;Name=BruzV2.470G10;multiexonic=False;superlocus=Mikado_superlocus:Bruz_scaf_470+:17936-18610
Bruz_scaf_470	Mikado_loci	mRNA	17936	18610	19	+	.	ID=BruzV2.470G10.1;Parent=BruzV2.470G10;Name=BruzV2.470G10.1;alias=v1_Bruz.470G10.1;alias=Bruz_scaf_470.g165.t1;primary=True
Bruz_scaf_470	Mikado_loci	exon	17936	18610	.	+	.	ID=BruzV2.470G10.1.exon1;Parent=BruzV2.470G10.1
Bruz_scaf_470	Mikado_loci	five_prime_UTR	17936	17937	.	+	.	ID=BruzV2.470G10.1.five_prime_UTR1;Parent=BruzV2.470G10.1
Bruz_scaf_470	Mikado_loci	CDS	17938	18573	.	+	0	ID=BruzV2.470G10.1.CDS1;Parent=BruzV2.470G10.1
Bruz_scaf_470	Mikado_loci	three_prime_UTR	18574	18610	.	+	.	ID=BruzV2.470G10.1.three_prime_UTR1;Parent=BruzV2.470G10.1
###
Bruz_scaf_470	Mikado_loci	superlocus	60542	65728	.	-	.	ID=Mikado_superlocus:Bruz_scaf_470-:60542-65728;Name=superlocus:Bruz_scaf_470-:60542-65728
Bruz_scaf_470	Mikado_loci	gene	60542	65728	18	-	.	ID=BruzV2.470G12;Name=BruzV2.470G12;multiexonic=False;superlocus=Mikado_superlocus:Bruz_scaf_470-:60542-65728
Bruz_scaf_470	Mikado_loci	mRNA	60542	65728	18	-	.	ID=BruzV2.470G12.1;Parent=BruzV2.470G12;Name=BruzV2.470G12.1;alias=st_MSTRG.48942.1;primary=True
Bruz_scaf_470	Mikado_loci	exon	60542	65728	.	-	.	ID=BruzV2.470G12.1.exon1;Parent=BruzV2.470G12.1
Bruz_scaf_470	Mikado_loci	three_prime_UTR	60542	61907	.	-	.	ID=BruzV2.470G12.1.three_prime_UTR1;Parent=BruzV2.470G12.1
Bruz_scaf_470	Mikado_loci	CDS	61908	62465	.	-	0	ID=BruzV2.470G12.1.CDS1;Parent=BruzV2.470G12.1
Bruz_scaf_470	Mikado_loci	five_prime_UTR	62466	65728	.	-	.	ID=BruzV2.470G12.1.five_prime_UTR1;Parent=BruzV2.470G12.1
###
Bruz_scaf_470	Mikado_loci	superlocus	66794	70128	.	-	.	ID=Mikado_superlocus:Bruz_scaf_470-:66794-70128;Name=superlocus:Bruz_scaf_470-:66794-70128
Bruz_scaf_470	Mikado_loci	gene	66922	69835	20	-	.	ID=BruzV2.470G14;Name=BruzV2.470G14;multiexonic=True;superlocus=Mikado_superlocus:Bruz_scaf_470-:66794-70128
Bruz_scaf_470	Mikado_loci	mRNA	66922	69835	20	-	.	ID=BruzV2.470G14.1;Parent=BruzV2.470G14;Name=BruzV2.470G14.1;alias=v1_Bruz.470G14.1;alias=Bruz_scaf_470.g167.t1;canonical_junctions=1,2;canonical_number=2;canonical_proportion=1.0;primary=True
Bruz_scaf_470	Mikado_loci	exon	66922	67071	.	-	.	ID=BruzV2.470G14.1.exon1;Parent=BruzV2.470G14.1
Bruz_scaf_470	Mikado_loci	three_prime_UTR	66922	66998	.	-	.	ID=BruzV2.470G14.1.three_prime_UTR1;Parent=BruzV2.470G14.1
Bruz_scaf_470	Mikado_loci	CDS	66999	67071	.	-	1	ID=BruzV2.470G14.1.CDS1;Parent=BruzV2.470G14.1
Bruz_scaf_470	Mikado_loci	CDS	67390	67723	.	-	2	ID=BruzV2.470G14.1.CDS2;Parent=BruzV2.470G14.1
Bruz_scaf_470	Mikado_loci	exon	67390	67723	.	-	.	ID=BruzV2.470G14.1.exon2;Parent=BruzV2.470G14.1
Bruz_scaf_470	Mikado_loci	CDS	68048	69833	.	-	0	ID=BruzV2.470G14.1.CDS3;Parent=BruzV2.470G14.1
Bruz_scaf_470	Mikado_loci	exon	68048	69835	.	-	.	ID=BruzV2.470G14.1.exon3;Parent=BruzV2.470G14.1
Bruz_scaf_470	Mikado_loci	five_prime_UTR	69834	69835	.	-	.	ID=BruzV2.470G14.1.five_prime_UTR1;Parent=BruzV2.470G14.1
###
Bruz_scaf_470	Mikado_loci	superlocus	82434	84556	.	-	.	ID=Mikado_superlocus:Bruz_scaf_470-:82434-84556;Name=superlocus:Bruz_scaf_470-:82434-84556
Bruz_scaf_470	Mikado_loci	gene	83444	84545	20	-	.	ID=BruzV2.470G16;Name=BruzV2.470G16;multiexonic=True;superlocus=Mikado_superlocus:Bruz_scaf_470-:82434-84556
Bruz_scaf_470	Mikado_loci	mRNA	83444	84545	20	-	.	ID=BruzV2.470G16.1;Parent=BruzV2.470G16;Name=BruzV2.470G16.1;alias=v1_Bruz.470G16.1;alias=Bruz_scaf_470.g168.t1;canonical_junctions=1,2,3;canonical_number=3;canonical_proportion=1.0;primary=True
Bruz_scaf_470	Mikado_loci	exon	83444	83887	.	-	.	ID=BruzV2.470G16.1.exon1;Parent=BruzV2.470G16.1
Bruz_scaf_470	Mikado_loci	three_prime_UTR	83444	83630	.	-	.	ID=BruzV2.470G16.1.three_prime_UTR1;Parent=BruzV2.470G16.1
Bruz_scaf_470	Mikado_loci	CDS	83631	83887	.	-	2	ID=BruzV2.470G16.1.CDS1;Parent=BruzV2.470G16.1
Bruz_scaf_470	Mikado_loci	CDS	84045	84182	.	-	2	ID=BruzV2.470G16.1.CDS2;Parent=BruzV2.470G16.1
Bruz_scaf_470	Mikado_loci	exon	84045	84182	.	-	.	ID=BruzV2.470G16.1.exon2;Parent=BruzV2.470G16.1
Bruz_scaf_470	Mikado_loci	CDS	84271	84373	.	-	0	ID=BruzV2.470G16.1.CDS3;Parent=BruzV2.470G16.1
Bruz_scaf_470	Mikado_loci	exon	84271	84373	.	-	.	ID=BruzV2.470G16.1.exon3;Parent=BruzV2.470G16.1
Bruz_scaf_470	Mikado_loci	CDS	84517	84543	.	-	0	ID=BruzV2.470G16.1.CDS4;Parent=BruzV2.470G16.1
Bruz_scaf_470	Mikado_loci	exon	84517	84545	.	-	.	ID=BruzV2.470G16.1.exon4;Parent=BruzV2.470G16.1
Bruz_scaf_470	Mikado_loci	five_prime_UTR	84544	84545	.	-	.	ID=BruzV2.470G16.1.five_prime_UTR1;Parent=BruzV2.470G16.1
###
Bruz_scaf_470	Mikado_loci	superlocus	95321	98885	.	-	.	ID=Mikado_superlocus:Bruz_scaf_470-:95321-98885;Name=superlocus:Bruz_scaf_470-:95321-98885
Bruz_scaf_470	Mikado_loci	gene	95440	98885	20	-	.	ID=BruzV2.470G18;Name=BruzV2.470G18;multiexonic=True;superlocus=Mikado_superlocus:Bruz_scaf_470-:95321-98885
Bruz_scaf_470	Mikado_loci	mRNA	95440	98885	20	-	.	ID=BruzV2.470G18.1;Parent=BruzV2.470G18;Name=BruzV2.470G18.1;alias=v1_Bruz.470G20.1;alias=Bruz_scaf_470.g169.t1;canonical_junctions=1,2,3,4;canonical_number=4;canonical_proportion=1.0;primary=True
Bruz_scaf_470	Mikado_loci	exon	95440	95972	.	-	.	ID=BruzV2.470G18.1.exon1;Parent=BruzV2.470G18.1
Bruz_scaf_470	Mikado_loci	three_prime_UTR	95440	95780	.	-	.	ID=BruzV2.470G18.1.three_prime_UTR1;Parent=BruzV2.470G18.1
Bruz_scaf_470	Mikado_loci	CDS	95781	95972	.	-	0	ID=BruzV2.470G18.1.CDS1;Parent=BruzV2.470G18.1
Bruz_scaf_470	Mikado_loci	CDS	96448	96660	.	-	0	ID=BruzV2.470G18.1.CDS2;Parent=BruzV2.470G18.1
Bruz_scaf_470	Mikado_loci	exon	96448	96660	.	-	.	ID=BruzV2.470G18.1.exon2;Parent=BruzV2.470G18.1
Bruz_scaf_470	Mikado_loci	CDS	96799	96942	.	-	0	ID=BruzV2.470G18.1.CDS3;Parent=BruzV2.470G18.1
Bruz_scaf_470	Mikado_loci	exon	96799	96942	.	-	.	ID=BruzV2.470G18.1.exon3;Parent=BruzV2.470G18.1
Bruz_scaf_470	Mikado_loci	CDS	97143	97233	.	-	1	ID=BruzV2.470G18.1.CDS4;Parent=BruzV2.470G18.1
Bruz_scaf_470	Mikado_loci	exon	97143	97233	.	-	.	ID=BruzV2.470G18.1.exon4;Parent=BruzV2.470G18.1
Bruz_scaf_470	Mikado_loci	CDS	98639	98748	.	-	0	ID=BruzV2.470G18.1.CDS5;Parent=BruzV2.470G18.1
Bruz_scaf_470	Mikado_loci	exon	98639	98885	.	-	.	ID=BruzV2.470G18.1.exon5;Parent=BruzV2.470G18.1
Bruz_scaf_470	Mikado_loci	five_prime_UTR	98749	98885	.	-	.	ID=BruzV2.470G18.1.five_prime_UTR1;Parent=BruzV2.470G18.1
###
Bruz_scaf_470	Mikado_loci	superlocus	99267	104285	.	-	.	ID=Mikado_superlocus:Bruz_scaf_470-:99267-104285;Name=superlocus:Bruz_scaf_470-:99267-104285
Bruz_scaf_470	Mikado_loci	gene	99837	104285	20	-	.	ID=BruzV2.470G20;Name=BruzV2.470G20;multiexonic=True;superlocus=Mikado_superlocus:Bruz_scaf_470-:99267-104285
Bruz_scaf_470	Mikado_loci	mRNA	99837	104285	20	-	.	ID=BruzV2.470G20.1;Parent=BruzV2.470G20;Name=BruzV2.470G20.1;alias=v1_Bruz.470G22.1;alias=Bruz_scaf_470.g170.t1;canonical_junctions=1;canonical_number=1;canonical_proportion=1.0;primary=True
Bruz_scaf_470	Mikado_loci	exon	99837	101895	.	-	.	ID=BruzV2.470G20.1.exon1;Parent=BruzV2.470G20.1
Bruz_scaf_470	Mikado_loci	three_prime_UTR	99837	100160	.	-	.	ID=BruzV2.470G20.1.three_prime_UTR1;Parent=BruzV2.470G20.1
Bruz_scaf_470	Mikado_loci	CDS	100161	101864	.	-	0	ID=BruzV2.470G20.1.CDS1;Parent=BruzV2.470G20.1
Bruz_scaf_470	Mikado_loci	five_prime_UTR	101865	101895	.	-	.	ID=BruzV2.470G20.1.five_prime_UTR1;Parent=BruzV2.470G20.1
Bruz_scaf_470	Mikado_loci	exon	103909	104285	.	-	.	ID=BruzV2.470G20.1.exon2;Parent=BruzV2.470G20.1
Bruz_scaf_470	Mikado_loci	five_prime_UTR	103909	104285	.	-	.	ID=BruzV2.470G20.1.five_prime_UTR2;Parent=BruzV2.470G20.1
###
Bruz_scaf_47004	Mikado_loci	superlocus	1	1681	.	+	.	ID=Mikado_superlocus:Bruz_scaf_47004+:1-1681;Name=superlocus:Bruz_scaf_47004+:1-1681
Bruz_scaf_47004	Mikado_loci	gene	1	1681	18	+	.	ID=BruzV2.47004G2;Name=BruzV2.47004G2;multiexonic=False;superlocus=Mikado_superlocus:Bruz_scaf_47004+:1-1681
Bruz_scaf_47004	Mikado_loci	mRNA	1	1681	18	+	.	ID=BruzV2.47004G2.1;Parent=BruzV2.47004G2;Name=BruzV2.47004G2.1;alias=st_MSTRG.48950.1;primary=True
Bruz_scaf_47004	Mikado_loci	exon	1	1681	.	+	.	ID=BruzV2.47004G2.1.exon1;Parent=BruzV2.47004G2.1
Bruz_scaf_47004	Mikado_loci	five_prime_UTR	1	1294	.	+	.	ID=BruzV2.47004G2.1.five_prime_UTR1;Parent=BruzV2.47004G2.1
Bruz_scaf_47004	Mikado_loci	CDS	1295	1606	.	+	0	ID=BruzV2.47004G2.1.CDS1;Parent=BruzV2.47004G2.1
Bruz_scaf_47004	Mikado_loci	three_prime_UTR	1607	1681	.	+	.	ID=BruzV2.47004G2.1.three_prime_UTR1;Parent=BruzV2.47004G2.1
###
Bruz_scaf_4701	Mikado_loci	superlocus	727	2925	.	-	.	ID=Mikado_superlocus:Bruz_scaf_4701-:727-2925;Name=superlocus:Bruz_scaf_4701-:727-2925
Bruz_scaf_4701	Mikado_loci	gene	727	2925	21	-	.	ID=BruzV2.4701G2;Name=BruzV2.4701G2;multiexonic=True;superlocus=Mikado_superlocus:Bruz_scaf_4701-:727-2925
Bruz_scaf_4701	Mikado_loci	mRNA	727	2925	21	-	.	ID=BruzV2.4701G2.1;Parent=BruzV2.4701G2;Name=BruzV2.4701G2.1;alias=v1_Bruz.4701G2.1;alias=Bruz_scaf_4701.g96.t1;canonical_junctions=1,3,4,5;canonical_number=4;canonical_proportion=0.8;primary=True
Bruz_scaf_4701	Mikado_loci	exon	727	1340	.	-	.	ID=BruzV2.4701G2.1.exon1;Parent=BruzV2.4701G2.1
Bruz_scaf_4701	Mikado_loci	three_prime_UTR	727	1052	.	-	.	ID=BruzV2.4701G2.1.three_prime_UTR1;Parent=BruzV2.4701G2.1
Bruz_scaf_4701	Mikado_loci	CDS	1053	1340	.	-	0	ID=BruzV2.4701G2.1.CDS1;Parent=BruzV2.4701G2.1
Bruz_scaf_4701	Mikado_loci	CDS	1446	1610	.	-	0	ID=BruzV2.4701G2.1.CDS2;Parent=BruzV2.4701G2.1
Bruz_scaf_4701	Mikado_loci	exon	1446	1610	.	-	.	ID=BruzV2.4701G2.1.exon2;Parent=BruzV2.4701G2.1
Bruz_scaf_4701	Mikado_loci	CDS	1694	1825	.	-	0	ID=BruzV2.4701G2.1.CDS3;Parent=BruzV2.4701G2.1
Bruz_scaf_4701	Mikado_loci	exon	1694	1825	.	-	.	ID=BruzV2.4701G2.1.exon3;Parent=BruzV2.4701G2.1
Bruz_scaf_4701	Mikado_loci	CDS	1918	2003	.	-	2	ID=BruzV2.4701G2.1.CDS4;Parent=BruzV2.4701G2.1
Bruz_scaf_4701	Mikado_loci	exon	1918	2003	.	-	.	ID=BruzV2.4701G2.1.exon4;Parent=BruzV2.4701G2.1
Bruz_scaf_4701	Mikado_loci	CDS	2080	2251	.	-	0	ID=BruzV2.4701G2.1.CDS5;Parent=BruzV2.4701G2.1
Bruz_scaf_4701	Mikado_loci	exon	2080	2272	.	-	.	ID=BruzV2.4701G2.1.exon5;Parent=BruzV2.4701G2.1
Bruz_scaf_4701	Mikado_loci	five_prime_UTR	2252	2272	.	-	.	ID=BruzV2.4701G2.1.five_prime_UTR1;Parent=BruzV2.4701G2.1
Bruz_scaf_4701	Mikado_loci	exon	2682	2925	.	-	.	ID=BruzV2.4701G2.1.exon6;Parent=BruzV2.4701G2.1
Bruz_scaf_4701	Mikado_loci	five_prime_UTR	2682	2925	.	-	.	ID=BruzV2.4701G2.1.five_prime_UTR2;Parent=BruzV2.4701G2.1
###
Bruz_scaf_4701	Mikado_loci	superlocus	7124	8055	.	-	.	ID=Mikado_superlocus:Bruz_scaf_4701-:7124-8055;Name=superlocus:Bruz_scaf_4701-:7124-8055
Bruz_scaf_4701	Mikado_loci	gene	7124	8055	18	-	.	ID=BruzV2.4701G4;Name=BruzV2.4701G4;multiexonic=False;superlocus=Mikado_superlocus:Bruz_scaf_4701-:7124-8055
Bruz_scaf_4701	Mikado_loci	mRNA	7124	8055	18	-	.	ID=BruzV2.4701G4.1;Parent=BruzV2.4701G4;Name=BruzV2.4701G4.1;alias=st_MSTRG.48953.1;primary=True
Bruz_scaf_4701	Mikado_loci	exon	7124	8055	.	-	.	ID=BruzV2.4701G4.1.exon1;Parent=BruzV2.4701G4.1
Bruz_scaf_4701	Mikado_loci	three_prime_UTR	7124	7200	.	-	.	ID=BruzV2.4701G4.1.three_prime_UTR1;Parent=BruzV2.4701G4.1
Bruz_scaf_4701	Mikado_loci	CDS	7201	7929	.	-	0	ID=BruzV2.4701G4.1.CDS1;Parent=BruzV2.4701G4.1
Bruz_scaf_4701	Mikado_loci	five_prime_UTR	7930	8055	.	-	.	ID=BruzV2.4701G4.1.five_prime_UTR1;Parent=BruzV2.4701G4.1
###
Bruz_scaf_47013	Mikado_loci	superlocus	1791	2296	.	+	.	ID=Mikado_superlocus:Bruz_scaf_47013+:1791-2296;Name=superlocus:Bruz_scaf_47013+:1791-2296
Bruz_scaf_47013	Mikado_loci	gene	1791	2296	18	+	.	ID=BruzV2.47013G2;Name=BruzV2.47013G2;multiexonic=False;superlocus=Mikado_superlocus:Bruz_scaf_47013+:1791-2296
Bruz_scaf_47013	Mikado_loci	mRNA	1791	2296	18	+	.	ID=BruzV2.47013G2.1;Parent=BruzV2.47013G2;Name=BruzV2.47013G2.1;alias=v1_Bruz.47013G4.1;alias=MSTRG.46886.1;primary=True
Bruz_scaf_47013	Mikado_loci	CDS	1791	2294	.	+	0	ID=BruzV2.47013G2.1.CDS1;Parent=BruzV2.47013G2.1
Bruz_scaf_47013	Mikado_loci	exon	1791	2296	.	+	.	ID=BruzV2.47013G2.1.exon1;Parent=BruzV2.47013G2.1
Bruz_scaf_47013	Mikado_loci	three_prime_UTR	2295	2296	.	+	.	ID=BruzV2.47013G2.1.three_prime_UTR1;Parent=BruzV2.47013G2.1
###
Bruz_scaf_4702	Mikado_loci	superlocus	5306	6040	.	+	.	ID=Mikado_superlocus:Bruz_scaf_4702+:5306-6040;Name=superlocus:Bruz_scaf_4702+:5306-6040
Bruz_scaf_4702	Mikado_loci	gene	5306	6040	19	+	.	ID=BruzV2.4702G2;Name=BruzV2.4702G2;multiexonic=True;superlocus=Mikado_superlocus:Bruz_scaf_4702+:5306-6040
Bruz_scaf_4702	Mikado_loci	mRNA	5306	6040	19	+	.	ID=BruzV2.4702G2.1;Parent=BruzV2.4702G2;Name=BruzV2.4702G2.1;alias=v1_Bruz.4702G2.1;alias=Bruz_scaf_4702.g98.t1;canonical_junctions=1;canonical_number=1;canonical_proportion=1.0;primary=True
Bruz_scaf_4702	Mikado_loci	exon	5306	5617	.	+	.	ID=BruzV2.4702G2.1.exon1;Parent=BruzV2.4702G2.1
Bruz_scaf_4702	Mikado_loci	five_prime_UTR	5306	5365	.	+	.	ID=BruzV2.4702G2.1.five_prime_UTR1;Parent=BruzV2.4702G2.1
Bruz_scaf_4702	Mikado_loci	CDS	5366	5617	.	+	0	ID=BruzV2.4702G2.1.CDS1;Parent=BruzV2.4702G2.1
Bruz_scaf_4702	Mikado_loci	CDS	5689	5796	.	+	0	ID=BruzV2.4702G2.1.CDS2;Parent=BruzV2.4702G2.1
Bruz_scaf_4702	Mikado_loci	exon	5689	6040	.	+	.	ID=BruzV2.4702G2.1.exon2;Parent=BruzV2.4702G2.1
Bruz_scaf_4702	Mikado_loci	three_prime_UTR	5797	6040	.	+	.	ID=BruzV2.4702G2.1.three_prime_UTR1;Parent=BruzV2.4702G2.1
###
Bruz_scaf_4702	Mikado_loci	superlocus	6481	6945	.	+	.	ID=Mikado_superlocus:Bruz_scaf_4702+:6481-6945;Name=superlocus:Bruz_scaf_4702+:6481-6945
Bruz_scaf_4702	Mikado_loci	gene	6481	6945	16	+	.	ID=BruzV2.4702G4;Name=BruzV2.4702G4;multiexonic=False;superlocus=Mikado_superlocus:Bruz_scaf_4702+:6481-6945
Bruz_scaf_4702	Mikado_loci	mRNA	6481	6945	16	+	.	ID=BruzV2.4702G4.1;Parent=BruzV2.4702G4;Name=BruzV2.4702G4.1;alias=st_MSTRG.48958.1;primary=True
Bruz_scaf_4702	Mikado_loci	exon	6481	6945	.	+	.	ID=BruzV2.4702G4.1.exon1;Parent=BruzV2.4702G4.1
Bruz_scaf_4702	Mikado_loci	five_prime_UTR	6481	6597	.	+	.	ID=BruzV2.4702G4.1.five_prime_UTR1;Parent=BruzV2.4702G4.1
Bruz_scaf_4702	Mikado_loci	CDS	6598	6945	.	+	0	ID=BruzV2.4702G4.1.CDS1;Parent=BruzV2.4702G4.1
###
Bruz_scaf_4702	Mikado_loci	superlocus	9837	13897	.	+	.	ID=Mikado_superlocus:Bruz_scaf_4702+:9837-13897;Name=superlocus:Bruz_scaf_4702+:9837-13897
Bruz_scaf_4702	Mikado_loci	gene	9946	13690	20	+	.	ID=BruzV2.4702G6;Name=BruzV2.4702G6;multiexonic=True;superlocus=Mikado_superlocus:Bruz_scaf_4702+:9837-13897
Bruz_scaf_4702	Mikado_loci	mRNA	9946	13690	20	+	.	ID=BruzV2.4702G6.1;Parent=BruzV2.4702G6;Name=BruzV2.4702G6.1;alias=v1_Bruz.4702G6.1;alias=Bruz_scaf_4702.g99.t1;canonical_junctions=1,2,3;canonical_number=3;canonical_proportion=1.0;primary=True
Bruz_scaf_4702	Mikado_loci	exon	9946	10500	.	+	.	ID=BruzV2.4702G6.1.exon1;Parent=BruzV2.4702G6.1
Bruz_scaf_4702	Mikado_loci	five_prime_UTR	9946	10026	.	+	.	ID=BruzV2.4702G6.1.five_prime_UTR1;Parent=BruzV2.4702G6.1
Bruz_scaf_4702	Mikado_loci	CDS	10027	10500	.	+	0	ID=BruzV2.4702G6.1.CDS1;Parent=BruzV2.4702G6.1
Bruz_scaf_4702	Mikado_loci	CDS	11006	11219	.	+	0	ID=BruzV2.4702G6.1.CDS2;Parent=BruzV2.4702G6.1
Bruz_scaf_4702	Mikado_loci	exon	11006	11219	.	+	.	ID=BruzV2.4702G6.1.exon2;Parent=BruzV2.4702G6.1
Bruz_scaf_4702	Mikado_loci	CDS	11440	11900	.	+	2	ID=BruzV2.4702G6.1.CDS3;Parent=BruzV2.4702G6.1
Bruz_scaf_4702	Mikado_loci	exon	11440	11900	.	+	.	ID=BruzV2.4702G6.1.exon3;Parent=BruzV2.4702G6.1
Bruz_scaf_4702	Mikado_loci	CDS	11982	13352	.	+	0	ID=BruzV2.4702G6.1.CDS4;Parent=BruzV2.4702G6.1
Bruz_scaf_4702	Mikado_loci	exon	11982	13690	.	+	.	ID=BruzV2.4702G6.1.exon4;Parent=BruzV2.4702G6.1
Bruz_scaf_4702	Mikado_loci	three_prime_UTR	13353	13690	.	+	.	ID=BruzV2.4702G6.1.three_prime_UTR1;Parent=BruzV2.4702G6.1
###
Bruz_scaf_4702	Mikado_loci	superlocus	15526	17921	.	+	.	ID=Mikado_superlocus:Bruz_scaf_4702+:15526-17921;Name=superlocus:Bruz_scaf_4702+:15526-17921
Bruz_scaf_4702	Mikado_loci	gene	15526	17921	20	+	.	ID=BruzV2.4702G8;Name=BruzV2.4702G8;multiexonic=True;superlocus=Mikado_superlocus:Bruz_scaf_4702+:15526-17921
Bruz_scaf_4702	Mikado_loci	mRNA	15526	17921	20	+	.	ID=BruzV2.4702G8.1;Parent=BruzV2.4702G8;Name=BruzV2.4702G8.1;alias=v1_Bruz.4702G8.1;alias=Bruz_scaf_4702.g100.t1;canonical_junctions=1,2,3;canonical_number=3;canonical_proportion=1.0;primary=True
Bruz_scaf_4702	Mikado_loci	exon	15526	15703	.	+	.	ID=BruzV2.4702G8.1.exon1;Parent=BruzV2.4702G8.1
Bruz_scaf_4702	Mikado_loci	five_prime_UTR	15526	15568	.	+	.	ID=BruzV2.4702G8.1.five_prime_UTR1;Parent=BruzV2.4702G8.1
Bruz_scaf_4702	Mikado_loci	CDS	15569	15703	.	+	0	ID=BruzV2.4702G8.1.CDS1;Parent=BruzV2.4702G8.1
Bruz_scaf_4702	Mikado_loci	CDS	15828	16628	.	+	0	ID=BruzV2.4702G8.1.CDS2;Parent=BruzV2.4702G8.1
Bruz_scaf_4702	Mikado_loci	exon	15828	16628	.	+	.	ID=BruzV2.4702G8.1.exon2;Parent=BruzV2.4702G8.1
Bruz_scaf_4702	Mikado_loci	CDS	16787	16942	.	+	0	ID=BruzV2.4702G8.1.CDS3;Parent=BruzV2.4702G8.1
Bruz_scaf_4702	Mikado_loci	exon	16787	16942	.	+	.	ID=BruzV2.4702G8.1.exon3;Parent=BruzV2.4702G8.1
Bruz_scaf_4702	Mikado_loci	CDS	17406	17744	.	+	0	ID=BruzV2.4702G8.1.CDS4;Parent=BruzV2.4702G8.1
Bruz_scaf_4702	Mikado_loci	exon	17406	17921	.	+	.	ID=BruzV2.4702G8.1.exon4;Parent=BruzV2.4702G8.1
Bruz_scaf_4702	Mikado_loci	three_prime_UTR	17745	17921	.	+	.	ID=BruzV2.4702G8.1.three_prime_UTR1;Parent=BruzV2.4702G8.1
###
Bruz_scaf_4702	Mikado_loci	superlocus	21775	24443	.	+	.	ID=Mikado_superlocus:Bruz_scaf_4702+:21775-24443;Name=superlocus:Bruz_scaf_4702+:21775-24443
Bruz_scaf_4702	Mikado_loci	gene	21816	24239	19	+	.	ID=BruzV2.4702G10;Name=BruzV2.4702G10;multiexonic=True;superlocus=Mikado_superlocus:Bruz_scaf_4702+:21775-24443
Bruz_scaf_4702	Mikado_loci	mRNA	21816	24239	19	+	.	ID=BruzV2.4702G10.1;Parent=BruzV2.4702G10;Name=BruzV2.4702G10.1;alias=v1_Bruz.4702G10.1;alias=Bruz_scaf_4702.g101.t1;canonical_junctions=1;canonical_number=1;canonical_proportion=1.0;primary=True
Bruz_scaf_4702	Mikado_loci	exon	21816	22498	.	+	.	ID=BruzV2.4702G10.1.exon1;Parent=BruzV2.4702G10.1
Bruz_scaf_4702	Mikado_loci	five_prime_UTR	21816	21817	.	+	.	ID=BruzV2.4702G10.1.five_prime_UTR1;Parent=BruzV2.4702G10.1
Bruz_scaf_4702	Mikado_loci	CDS	21818	22498	.	+	0	ID=BruzV2.4702G10.1.CDS1;Parent=BruzV2.4702G10.1
Bruz_scaf_4702	Mikado_loci	CDS	22575	23945	.	+	0	ID=BruzV2.4702G10.1.CDS2;Parent=BruzV2.4702G10.1
Bruz_scaf_4702	Mikado_loci	exon	22575	24239	.	+	.	ID=BruzV2.4702G10.1.exon2;Parent=BruzV2.4702G10.1
Bruz_scaf_4702	Mikado_loci	three_prime_UTR	23946	24239	.	+	.	ID=BruzV2.4702G10.1.three_prime_UTR1;Parent=BruzV2.4702G10.1
###
Bruz_scaf_4702	Mikado_loci	superlocus	29576	34649	.	-	.	ID=Mikado_superlocus:Bruz_scaf_4702-:29576-34649;Name=superlocus:Bruz_scaf_4702-:29576-34649
Bruz_scaf_4702	Mikado_loci	gene	29576	34649	18	-	.	ID=BruzV2.4702G12;Name=BruzV2.4702G12;multiexonic=False;superlocus=Mikado_superlocus:Bruz_scaf_4702-:29576-34649
Bruz_scaf_4702	Mikado_loci	mRNA	29576	34649	18	-	.	ID=BruzV2.4702G12.1;Parent=BruzV2.4702G12;Name=BruzV2.4702G12.1;alias=st_MSTRG.48962.1;primary=True
Bruz_scaf_4702	Mikado_loci	exon	29576	34649	.	-	.	ID=BruzV2.4702G12.1.exon1;Parent=BruzV2.4702G12.1
Bruz_scaf_4702	Mikado_loci	three_prime_UTR	29576	29576	.	-	.	ID=BruzV2.4702G12.1.three_prime_UTR1;Parent=BruzV2.4702G12.1
Bruz_scaf_4702	Mikado_loci	CDS	29577	30041	.	-	0	ID=BruzV2.4702G12.1.CDS1;Parent=BruzV2.4702G12.1
Bruz_scaf_4702	Mikado_loci	five_prime_UTR	30042	34649	.	-	.	ID=BruzV2.4702G12.1.five_prime_UTR1;Parent=BruzV2.4702G12.1
###
Bruz_scaf_47032	Mikado_loci	superlocus	1256	2362	.	+	.	ID=Mikado_superlocus:Bruz_scaf_47032+:1256-2362;Name=superlocus:Bruz_scaf_47032+:1256-2362
Bruz_scaf_47032	Mikado_loci	gene	1256	1706	19	+	.	ID=BruzV2.47032G2;Name=BruzV2.47032G2;multiexonic=False;superlocus=Mikado_superlocus:Bruz_scaf_47032+:1256-2362
Bruz_scaf_47032	Mikado_loci	mRNA	1256	1706	19	+	.	ID=BruzV2.47032G2.1;Parent=BruzV2.47032G2;Name=BruzV2.47032G2.1;alias=v1_Bruz.47032G2.1;alias=Bruz_scaf_47032.g33.t1;primary=True
Bruz_scaf_47032	Mikado_loci	exon	1256	1706	.	+	.	ID=BruzV2.47032G2.1.exon1;Parent=BruzV2.47032G2.1
Bruz_scaf_47032	Mikado_loci	five_prime_UTR	1256	1257	.	+	.	ID=BruzV2.47032G2.1.five_prime_UTR1;Parent=BruzV2.47032G2.1
Bruz_scaf_47032	Mikado_loci	CDS	1258	1680	.	+	0	ID=BruzV2.47032G2.1.CDS1;Parent=BruzV2.47032G2.1
Bruz_scaf_47032	Mikado_loci	three_prime_UTR	1681	1706	.	+	.	ID=BruzV2.47032G2.1.three_prime_UTR1;Parent=BruzV2.47032G2.1
###
Bruz_scaf_47037	Mikado_loci	superlocus	1	2035	.	-	.	ID=Mikado_superlocus:Bruz_scaf_47037-:1-2035;Name=superlocus:Bruz_scaf_47037-:1-2035
Bruz_scaf_47037	Mikado_loci	gene	1	1405	19	-	.	ID=BruzV2.47037G2;Name=BruzV2.47037G2;multiexonic=False;superlocus=Mikado_superlocus:Bruz_scaf_47037-:1-2035
Bruz_scaf_47037	Mikado_loci	mRNA	1	1405	19	-	.	ID=BruzV2.47037G2.1;Parent=BruzV2.47037G2;Name=BruzV2.47037G2.1;alias=v1_Bruz.47037G2.1;alias=Bruz_scaf_47037.g34.t1;primary=True
Bruz_scaf_47037	Mikado_loci	exon	1	1405	.	-	.	ID=BruzV2.47037G2.1.exon1;Parent=BruzV2.47037G2.1
Bruz_scaf_47037	Mikado_loci	three_prime_UTR	1	112	.	-	.	ID=BruzV2.47037G2.1.three_prime_UTR1;Parent=BruzV2.47037G2.1
Bruz_scaf_47037	Mikado_loci	CDS	113	1372	.	-	0	ID=BruzV2.47037G2.1.CDS1;Parent=BruzV2.47037G2.1
Bruz_scaf_47037	Mikado_loci	five_prime_UTR	1373	1405	.	-	.	ID=BruzV2.47037G2.1.five_prime_UTR1;Parent=BruzV2.47037G2.1
###
Bruz_scaf_4704	Mikado_loci	superlocus	7535	8219	.	+	.	ID=Mikado_superlocus:Bruz_scaf_4704+:7535-8219;Name=superlocus:Bruz_scaf_4704+:7535-8219
Bruz_scaf_4704	Mikado_loci	gene	7535	8219	17	+	.	ID=BruzV2.4704G2;Name=BruzV2.4704G2;multiexonic=False;superlocus=Mikado_superlocus:Bruz_scaf_4704+:7535-8219
Bruz_scaf_4704	Mikado_loci	mRNA	7535	8219	17	+	.	ID=BruzV2.4704G2.1;Parent=BruzV2.4704G2;Name=BruzV2.4704G2.1;alias=v1_Bruz.4704G2.1;alias=MSTRG.46895.1;primary=True
Bruz_scaf_4704	Mikado_loci	exon	7535	8219	.	+	.	ID=BruzV2.4704G2.1.exon1;Parent=BruzV2.4704G2.1
Bruz_scaf_4704	Mikado_loci	five_prime_UTR	7535	7622	.	+	.	ID=BruzV2.4704G2.1.five_prime_UTR1;Parent=BruzV2.4704G2.1
Bruz_scaf_4704	Mikado_loci	CDS	7623	8219	.	+	0	ID=BruzV2.4704G2.1.CDS1;Parent=BruzV2.4704G2.1
###
Bruz_scaf_4704	Mikado_loci	superlocus	9426	16448	.	+	.	ID=Mikado_superlocus:Bruz_scaf_4704+:9426-16448;Name=superlocus:Bruz_scaf_4704+:9426-16448
Bruz_scaf_4704	Mikado_loci	gene	9426	15940	19	+	.	ID=BruzV2.4704G4;Name=BruzV2.4704G4;multiexonic=True;superlocus=Mikado_superlocus:Bruz_scaf_4704+:9426-16448
Bruz_scaf_4704	Mikado_loci	mRNA	9426	15940	19	+	.	ID=BruzV2.4704G4.1;Parent=BruzV2.4704G4;Name=BruzV2.4704G4.1;alias=v1_Bruz.4704G4.1;alias=Bruz_scaf_4704.g102.t1;canonical_junctions=1,2,3,4,5,6,7,8,9,10,11;canonical_number=11;canonical_proportion=1.0;primary=True
Bruz_scaf_4704	Mikado_loci	exon	9426	9735	.	+	.	ID=BruzV2.4704G4.1.exon1;Parent=BruzV2.4704G4.1
Bruz_scaf_4704	Mikado_loci	five_prime_UTR	9426	9666	.	+	.	ID=BruzV2.4704G4.1.five_prime_UTR1;Parent=BruzV2.4704G4.1
Bruz_scaf_4704	Mikado_loci	CDS	9667	9735	.	+	0	ID=BruzV2.4704G4.1.CDS1;Parent=BruzV2.4704G4.1
Bruz_scaf_4704	Mikado_loci	CDS	11121	11441	.	+	0	ID=BruzV2.4704G4.1.CDS2;Parent=BruzV2.4704G4.1
Bruz_scaf_4704	Mikado_loci	exon	11121	11441	.	+	.	ID=BruzV2.4704G4.1.exon2;Parent=BruzV2.4704G4.1
Bruz_scaf_4704	Mikado_loci	CDS	12072	12158	.	+	0	ID=BruzV2.4704G4.1.CDS3;Parent=BruzV2.4704G4.1
Bruz_scaf_4704	Mikado_loci	exon	12072	12158	.	+	.	ID=BruzV2.4704G4.1.exon3;Parent=BruzV2.4704G4.1
Bruz_scaf_4704	Mikado_loci	CDS	12414	13016	.	+	0	ID=BruzV2.4704G4.1.CDS4;Parent=BruzV2.4704G4.1
Bruz_scaf_4704	Mikado_loci	exon	12414	13016	.	+	.	ID=BruzV2.4704G4.1.exon4;Parent=BruzV2.4704G4.1
Bruz_scaf_4704	Mikado_loci	CDS	13133	13297	.	+	0	ID=BruzV2.4704G4.1.CDS5;Parent=BruzV2.4704G4.1
Bruz_scaf_4704	Mikado_loci	exon	13133	13297	.	+	.	ID=BruzV2.4704G4.1.exon5;Parent=BruzV2.4704G4.1
Bruz_scaf_4704	Mikado_loci	CDS	13409	13703	.	+	0	ID=BruzV2.4704G4.1.CDS6;Parent=BruzV2.4704G4.1
Bruz_scaf_4704	Mikado_loci	exon	13409	13703	.	+	.	ID=BruzV2.4704G4.1.exon6;Parent=BruzV2.4704G4.1
Bruz_scaf_4704	Mikado_loci	CDS	14182	14396	.	+	2	ID=BruzV2.4704G4.1.CDS7;Parent=BruzV2.4704G4.1
Bruz_scaf_4704	Mikado_loci	exon	14182	14396	.	+	.	ID=BruzV2.4704G4.1.exon7;Parent=BruzV2.4704G4.1
Bruz_scaf_4704	Mikado_loci	CDS	14476	14781	.	+	0	ID=BruzV2.4704G4.1.CDS8;Parent=BruzV2.4704G4.1
Bruz_scaf_4704	Mikado_loci	exon	14476	14781	.	+	.	ID=BruzV2.4704G4.1.exon8;Parent=BruzV2.4704G4.1
Bruz_scaf_4704	Mikado_loci	CDS	14886	14949	.	+	0	ID=BruzV2.4704G4.1.CDS9;Parent=BruzV2.4704G4.1
Bruz_scaf_4704	Mikado_loci	exon	14886	14949	.	+	.	ID=BruzV2.4704G4.1.exon9;Parent=BruzV2.4704G4.1
Bruz_scaf_4704	Mikado_loci	CDS	15158	15397	.	+	2	ID=BruzV2.4704G4.1.CDS10;Parent=BruzV2.4704G4.1
Bruz_scaf_4704	Mikado_loci	exon	15158	15397	.	+	.	ID=BruzV2.4704G4.1.exon10;Parent=BruzV2.4704G4.1
Bruz_scaf_4704	Mikado_loci	CDS	15573	15673	.	+	2	ID=BruzV2.4704G4.1.CDS11;Parent=BruzV2.4704G4.1
Bruz_scaf_4704	Mikado_loci	exon	15573	15721	.	+	.	ID=BruzV2.4704G4.1.exon11;Parent=BruzV2.4704G4.1
Bruz_scaf_4704	Mikado_loci	three_prime_UTR	15674	15721	.	+	.	ID=BruzV2.4704G4.1.three_prime_UTR1;Parent=BruzV2.4704G4.1
Bruz_scaf_4704	Mikado_loci	exon	15822	15940	.	+	.	ID=BruzV2.4704G4.1.exon12;Parent=BruzV2.4704G4.1
Bruz_scaf_4704	Mikado_loci	three_prime_UTR	15822	15940	.	+	.	ID=BruzV2.4704G4.1.three_prime_UTR2;Parent=BruzV2.4704G4.1
###
Bruz_scaf_4704	Mikado_loci	superlocus	24666	30267	.	+	.	ID=Mikado_superlocus:Bruz_scaf_4704+:24666-30267;Name=superlocus:Bruz_scaf_4704+:24666-30267
Bruz_scaf_4704	Mikado_loci	gene	24666	30219	20	+	.	ID=BruzV2.4704G6;Name=BruzV2.4704G6;multiexonic=True;superlocus=Mikado_superlocus:Bruz_scaf_4704+:24666-30267
Bruz_scaf_4704	Mikado_loci	mRNA	24666	30219	20	+	.	ID=BruzV2.4704G6.1;Parent=BruzV2.4704G6;Name=BruzV2.4704G6.1;alias=v1_Bruz.4704G6.1;alias=Bruz_scaf_4704.g103.t1;canonical_junctions=1,2,3,4,5,6,7,8,9,10;canonical_number=10;canonical_proportion=1.0;primary=True
Bruz_scaf_4704	Mikado_loci	exon	24666	25648	.	+	.	ID=BruzV2.4704G6.1.exon1;Parent=BruzV2.4704G6.1
Bruz_scaf_4704	Mikado_loci	five_prime_UTR	24666	24766	.	+	.	ID=BruzV2.4704G6.1.five_prime_UTR1;Parent=BruzV2.4704G6.1
Bruz_scaf_4704	Mikado_loci	CDS	24767	25648	.	+	0	ID=BruzV2.4704G6.1.CDS1;Parent=BruzV2.4704G6.1
Bruz_scaf_4704	Mikado_loci	CDS	25812	26132	.	+	0	ID=BruzV2.4704G6.1.CDS2;Parent=BruzV2.4704G6.1
Bruz_scaf_4704	Mikado_loci	exon	25812	26132	.	+	.	ID=BruzV2.4704G6.1.exon2;Parent=BruzV2.4704G6.1
Bruz_scaf_4704	Mikado_loci	CDS	26440	26526	.	+	0	ID=BruzV2.4704G6.1.CDS3;Parent=BruzV2.4704G6.1
Bruz_scaf_4704	Mikado_loci	exon	26440	26526	.	+	.	ID=BruzV2.4704G6.1.exon3;Parent=BruzV2.4704G6.1
Bruz_scaf_4704	Mikado_loci	CDS	26839	27465	.	+	0	ID=BruzV2.4704G6.1.CDS4;Parent=BruzV2.4704G6.1
Bruz_scaf_4704	Mikado_loci	exon	26839	27465	.	+	.	ID=BruzV2.4704G6.1.exon4;Parent=BruzV2.4704G6.1
Bruz_scaf_4704	Mikado_loci	CDS	27664	27828	.	+	0	ID=BruzV2.4704G6.1.CDS5;Parent=BruzV2.4704G6.1
Bruz_scaf_4704	Mikado_loci	exon	27664	27828	.	+	.	ID=BruzV2.4704G6.1.exon5;Parent=BruzV2.4704G6.1
Bruz_scaf_4704	Mikado_loci	CDS	27922	28216	.	+	0	ID=BruzV2.4704G6.1.CDS6;Parent=BruzV2.4704G6.1
Bruz_scaf_4704	Mikado_loci	exon	27922	28216	.	+	.	ID=BruzV2.4704G6.1.exon6;Parent=BruzV2.4704G6.1
Bruz_scaf_4704	Mikado_loci	CDS	28547	28761	.	+	2	ID=BruzV2.4704G6.1.CDS7;Parent=BruzV2.4704G6.1
Bruz_scaf_4704	Mikado_loci	exon	28547	28761	.	+	.	ID=BruzV2.4704G6.1.exon7;Parent=BruzV2.4704G6.1
Bruz_scaf_4704	Mikado_loci	CDS	28860	29165	.	+	0	ID=BruzV2.4704G6.1.CDS8;Parent=BruzV2.4704G6.1
Bruz_scaf_4704	Mikado_loci	exon	28860	29165	.	+	.	ID=BruzV2.4704G6.1.exon8;Parent=BruzV2.4704G6.1
Bruz_scaf_4704	Mikado_loci	CDS	29254	29317	.	+	0	ID=BruzV2.4704G6.1.CDS9;Parent=BruzV2.4704G6.1
Bruz_scaf_4704	Mikado_loci	exon	29254	29317	.	+	.	ID=BruzV2.4704G6.1.exon9;Parent=BruzV2.4704G6.1
Bruz_scaf_4704	Mikado_loci	CDS	29404	29643	.	+	2	ID=BruzV2.4704G6.1.CDS10;Parent=BruzV2.4704G6.1
Bruz_scaf_4704	Mikado_loci	exon	29404	29643	.	+	.	ID=BruzV2.4704G6.1.exon10;Parent=BruzV2.4704G6.1
Bruz_scaf_4704	Mikado_loci	CDS	29751	29851	.	+	2	ID=BruzV2.4704G6.1.CDS11;Parent=BruzV2.4704G6.1
Bruz_scaf_4704	Mikado_loci	exon	29751	30219	.	+	.	ID=BruzV2.4704G6.1.exon11;Parent=BruzV2.4704G6.1
Bruz_scaf_4704	Mikado_loci	three_prime_UTR	29852	30219	.	+	.	ID=BruzV2.4704G6.1.three_prime_UTR1;Parent=BruzV2.4704G6.1
###
Bruz_scaf_47047	Mikado_loci	superlocus	884	2362	.	-	.	ID=Mikado_superlocus:Bruz_scaf_47047-:884-2362;Name=superlocus:Bruz_scaf_47047-:884-2362
Bruz_scaf_47047	Mikado_loci	gene	884	2362	18	-	.	ID=BruzV2.47047G2;Name=BruzV2.47047G2;multiexonic=False;superlocus=Mikado_superlocus:Bruz_scaf_47047-:884-2362
Bruz_scaf_47047	Mikado_loci	mRNA	884	2362	18	-	.	ID=BruzV2.47047G2.1;Parent=BruzV2.47047G2;Name=BruzV2.47047G2.1;alias=st_MSTRG.48972.1;primary=True
Bruz_scaf_47047	Mikado_loci	exon	884	2362	.	-	.	ID=BruzV2.47047G2.1.exon1;Parent=BruzV2.47047G2.1
Bruz_scaf_47047	Mikado_loci	three_prime_UTR	884	1758	.	-	.	ID=BruzV2.47047G2.1.three_prime_UTR1;Parent=BruzV2.47047G2.1
Bruz_scaf_47047	Mikado_loci	CDS	1759	2361	.	-	0	ID=BruzV2.47047G2.1.CDS1;Parent=BruzV2.47047G2.1
Bruz_scaf_47047	Mikado_loci	five_prime_UTR	2362	2362	.	-	.	ID=BruzV2.47047G2.1.five_prime_UTR1;Parent=BruzV2.47047G2.1
###
Bruz_scaf_4705	Mikado_loci	superlocus	936	1244	.	+	.	ID=Mikado_superlocus:Bruz_scaf_4705+:936-1244;Name=superlocus:Bruz_scaf_4705+:936-1244
Bruz_scaf_4705	Mikado_loci	gene	936	1244	19	+	.	ID=BruzV2.4705G2;Name=BruzV2.4705G2;multiexonic=False;superlocus=Mikado_superlocus:Bruz_scaf_4705+:936-1244
Bruz_scaf_4705	Mikado_loci	mRNA	936	1244	19	+	.	ID=BruzV2.4705G2.1;Parent=BruzV2.4705G2;Name=BruzV2.4705G2.1;alias=v1_Bruz.4705G2.1;alias=MSTRG.46903.1;primary=True
Bruz_scaf_4705	Mikado_loci	exon	936	1244	.	+	.	ID=BruzV2.4705G2.1.exon1;Parent=BruzV2.4705G2.1
Bruz_scaf_4705	Mikado_loci	five_prime_UTR	936	937	.	+	.	ID=BruzV2.4705G2.1.five_prime_UTR1;Parent=BruzV2.4705G2.1
Bruz_scaf_4705	Mikado_loci	CDS	938	1243	.	+	0	ID=BruzV2.4705G2.1.CDS1;Parent=BruzV2.4705G2.1
Bruz_scaf_4705	Mikado_loci	three_prime_UTR	1244	1244	.	+	.	ID=BruzV2.4705G2.1.three_prime_UTR1;Parent=BruzV2.4705G2.1
###
Bruz_scaf_4705	Mikado_loci	superlocus	8031	10602	.	-	.	ID=Mikado_superlocus:Bruz_scaf_4705-:8031-10602;Name=superlocus:Bruz_scaf_4705-:8031-10602
Bruz_scaf_4705	Mikado_loci	gene	8499	10495	19	-	.	ID=BruzV2.4705G4;Name=BruzV2.4705G4;multiexonic=True;superlocus=Mikado_superlocus:Bruz_scaf_4705-:8031-10602
Bruz_scaf_4705	Mikado_loci	mRNA	8499	10495	19	-	.	ID=BruzV2.4705G4.1;Parent=BruzV2.4705G4;Name=BruzV2.4705G4.1;alias=v1_Bruz.4705G6.1;alias=Bruz_scaf_4705.g104.t1;canonical_junctions=1,2;canonical_number=2;canonical_proportion=1.0;primary=True
Bruz_scaf_4705	Mikado_loci	exon	8499	9060	.	-	.	ID=BruzV2.4705G4.1.exon1;Parent=BruzV2.4705G4.1
Bruz_scaf_4705	Mikado_loci	three_prime_UTR	8499	8928	.	-	.	ID=BruzV2.4705G4.1.three_prime_UTR1;Parent=BruzV2.4705G4.1
Bruz_scaf_4705	Mikado_loci	CDS	8929	9060	.	-	0	ID=BruzV2.4705G4.1.CDS1;Parent=BruzV2.4705G4.1
Bruz_scaf_4705	Mikado_loci	CDS	9281	10311	.	-	2	ID=BruzV2.4705G4.1.CDS2;Parent=BruzV2.4705G4.1
Bruz_scaf_4705	Mikado_loci	exon	9281	10311	.	-	.	ID=BruzV2.4705G4.1.exon2;Parent=BruzV2.4705G4.1
Bruz_scaf_4705	Mikado_loci	CDS	10453	10495	.	-	0	ID=BruzV2.4705G4.1.CDS3;Parent=BruzV2.4705G4.1
Bruz_scaf_4705	Mikado_loci	exon	10453	10495	.	-	.	ID=BruzV2.4705G4.1.exon3;Parent=BruzV2.4705G4.1
###
Bruz_scaf_47058	Mikado_loci	superlocus	1	1840	.	+	.	ID=Mikado_superlocus:Bruz_scaf_47058+:1-1840;Name=superlocus:Bruz_scaf_47058+:1-1840
Bruz_scaf_47058	Mikado_loci	gene	1	1660	18	+	.	ID=BruzV2.47058G2;Name=BruzV2.47058G2;multiexonic=False;superlocus=Mikado_superlocus:Bruz_scaf_47058+:1-1840
Bruz_scaf_47058	Mikado_loci	mRNA	1	1660	18	+	.	ID=BruzV2.47058G2.1;Parent=BruzV2.47058G2;Name=BruzV2.47058G2.1;alias=st_MSTRG.48978.1;primary=True
Bruz_scaf_47058	Mikado_loci	exon	1	1660	.	+	.	ID=BruzV2.47058G2.1.exon1;Parent=BruzV2.47058G2.1
Bruz_scaf_47058	Mikado_loci	five_prime_UTR	1	208	.	+	.	ID=BruzV2.47058G2.1.five_prime_UTR1;Parent=BruzV2.47058G2.1
Bruz_scaf_47058	Mikado_loci	CDS	209	640	.	+	0	ID=BruzV2.47058G2.1.CDS1;Parent=BruzV2.47058G2.1
Bruz_scaf_47058	Mikado_loci	three_prime_UTR	641	1660	.	+	.	ID=BruzV2.47058G2.1.three_prime_UTR1;Parent=BruzV2.47058G2.1
###
Bruz_scaf_4706	Mikado_loci	superlocus	21566	23075	.	-	.	ID=Mikado_superlocus:Bruz_scaf_4706-:21566-23075;Name=superlocus:Bruz_scaf_4706-:21566-23075
Bruz_scaf_4706	Mikado_loci	gene	21566	23075	19	-	.	ID=BruzV2.4706G2;Name=BruzV2.4706G2;multiexonic=True;superlocus=Mikado_superlocus:Bruz_scaf_4706-:21566-23075
Bruz_scaf_4706	Mikado_loci	mRNA	21566	23075	19	-	.	ID=BruzV2.4706G2.1;Parent=BruzV2.4706G2;Name=BruzV2.4706G2.1;alias=v1_Bruz.4706G2.1;alias=Bruz_scaf_4706.g105.t1;canonical_junctions=1;canonical_number=1;canonical_proportion=1.0;primary=True
Bruz_scaf_4706	Mikado_loci	exon	21566	22265	.	-	.	ID=BruzV2.4706G2.1.exon1;Parent=BruzV2.4706G2.1
Bruz_scaf_4706	Mikado_loci	three_prime_UTR	21566	21595	.	-	.	ID=BruzV2.4706G2.1.three_prime_UTR1;Parent=BruzV2.4706G2.1
Bruz_scaf_4706	Mikado_loci	CDS	21596	22265	.	-	1	ID=BruzV2.4706G2.1.CDS1;Parent=BruzV2.4706G2.1
Bruz_scaf_4706	Mikado_loci	CDS	22698	23017	.	-	0	ID=BruzV2.4706G2.1.CDS2;Parent=BruzV2.4706G2.1
Bruz_scaf_4706	Mikado_loci	exon	22698	23075	.	-	.	ID=BruzV2.4706G2.1.exon2;Parent=BruzV2.4706G2.1
Bruz_scaf_4706	Mikado_loci	five_prime_UTR	23018	23075	.	-	.	ID=BruzV2.4706G2.1.five_prime_UTR1;Parent=BruzV2.4706G2.1
###
Bruz_scaf_47069	Mikado_loci	superlocus	444	1750	.	-	.	ID=Mikado_superlocus:Bruz_scaf_47069-:444-1750;Name=superlocus:Bruz_scaf_47069-:444-1750
Bruz_scaf_47069	Mikado_loci	gene	444	1750	18	-	.	ID=BruzV2.47069G2;Name=BruzV2.47069G2;multiexonic=False;superlocus=Mikado_superlocus:Bruz_scaf_47069-:444-1750
Bruz_scaf_47069	Mikado_loci	mRNA	444	1750	18	-	.	ID=BruzV2.47069G2.1;Parent=BruzV2.47069G2;Name=BruzV2.47069G2.1;alias=st_MSTRG.48980.1;primary=True
Bruz_scaf_47069	Mikado_loci	exon	444	1750	.	-	.	ID=BruzV2.47069G2.1.exon1;Parent=BruzV2.47069G2.1
Bruz_scaf_47069	Mikado_loci	three_prime_UTR	444	458	.	-	.	ID=BruzV2.47069G2.1.three_prime_UTR1;Parent=BruzV2.47069G2.1
Bruz_scaf_47069	Mikado_loci	CDS	459	956	.	-	0	ID=BruzV2.47069G2.1.CDS1;Parent=BruzV2.47069G2.1
Bruz_scaf_47069	Mikado_loci	five_prime_UTR	957	1750	.	-	.	ID=BruzV2.47069G2.1.five_prime_UTR1;Parent=BruzV2.47069G2.1
###
Bruz_scaf_4707	Mikado_loci	superlocus	10915	12420	.	+	.	ID=Mikado_superlocus:Bruz_scaf_4707+:10915-12420;Name=superlocus:Bruz_scaf_4707+:10915-12420
Bruz_scaf_4707	Mikado_loci	gene	10915	12420	18	+	.	ID=BruzV2.4707G2;Name=BruzV2.4707G2;multiexonic=False;superlocus=Mikado_superlocus:Bruz_scaf_4707+:10915-12420
Bruz_scaf_4707	Mikado_loci	mRNA	10915	12420	18	+	.	ID=BruzV2.4707G2.1;Parent=BruzV2.4707G2;Name=BruzV2.4707G2.1;alias=st_MSTRG.48981.1;primary=True
Bruz_scaf_4707	Mikado_loci	exon	10915	12420	.	+	.	ID=BruzV2.4707G2.1.exon1;Parent=BruzV2.4707G2.1
Bruz_scaf_4707	Mikado_loci	five_prime_UTR	10915	12001	.	+	.	ID=BruzV2.4707G2.1.five_prime_UTR1;Parent=BruzV2.4707G2.1
Bruz_scaf_4707	Mikado_loci	CDS	12002	12307	.	+	0	ID=BruzV2.4707G2.1.CDS1;Parent=BruzV2.4707G2.1
Bruz_scaf_4707	Mikado_loci	three_prime_UTR	12308	12420	.	+	.	ID=BruzV2.4707G2.1.three_prime_UTR1;Parent=BruzV2.4707G2.1
###
Bruz_scaf_4707	Mikado_loci	superlocus	24016	25351	.	+	.	ID=Mikado_superlocus:Bruz_scaf_4707+:24016-25351;Name=superlocus:Bruz_scaf_4707+:24016-25351
Bruz_scaf_4707	Mikado_loci	gene	24016	25308	18	+	.	ID=BruzV2.4707G4;Name=BruzV2.4707G4;multiexonic=True;superlocus=Mikado_superlocus:Bruz_scaf_4707+:24016-25351
Bruz_scaf_4707	Mikado_loci	mRNA	24016	25308	18	+	.	ID=BruzV2.4707G4.1;Parent=BruzV2.4707G4;Name=BruzV2.4707G4.1;alias=v1_Bruz.4707G2.1;alias=Bruz_scaf_4707.g106.t1;canonical_junctions=1;canonical_number=1;canonical_proportion=1.0;primary=True
Bruz_scaf_4707	Mikado_loci	CDS	24016	24063	.	+	0	ID=BruzV2.4707G4.1.CDS1;Parent=BruzV2.4707G4.1
Bruz_scaf_4707	Mikado_loci	exon	24016	24063	.	+	.	ID=BruzV2.4707G4.1.exon1;Parent=BruzV2.4707G4.1
Bruz_scaf_4707	Mikado_loci	CDS	24368	25012	.	+	0	ID=BruzV2.4707G4.1.CDS2;Parent=BruzV2.4707G4.1
Bruz_scaf_4707	Mikado_loci	exon	24368	25308	.	+	.	ID=BruzV2.4707G4.1.exon2;Parent=BruzV2.4707G4.1
Bruz_scaf_4707	Mikado_loci	three_prime_UTR	25013	25308	.	+	.	ID=BruzV2.4707G4.1.three_prime_UTR1;Parent=BruzV2.4707G4.1
###
Bruz_scaf_47077	Mikado_loci	superlocus	1273	1674	.	-	.	ID=Mikado_superlocus:Bruz_scaf_47077-:1273-1674;Name=superlocus:Bruz_scaf_47077-:1273-1674
Bruz_scaf_47077	Mikado_loci	gene	1273	1674	16	-	.	ID=BruzV2.47077G2;Name=BruzV2.47077G2;multiexonic=False;superlocus=Mikado_superlocus:Bruz_scaf_47077-:1273-1674
Bruz_scaf_47077	Mikado_loci	mRNA	1273	1674	16	-	.	ID=BruzV2.47077G2.1;Parent=BruzV2.47077G2;Name=BruzV2.47077G2.1;alias=st_MSTRG.48987.1;primary=True
Bruz_scaf_47077	Mikado_loci	CDS	1273	1674	.	-	0	ID=BruzV2.47077G2.1.CDS1;Parent=BruzV2.47077G2.1
Bruz_scaf_47077	Mikado_loci	exon	1273	1674	.	-	.	ID=BruzV2.47077G2.1.exon1;Parent=BruzV2.47077G2.1
###
Bruz_scaf_4708	Mikado_loci	superlocus	15773	17889	.	-	.	ID=Mikado_superlocus:Bruz_scaf_4708-:15773-17889;Name=superlocus:Bruz_scaf_4708-:15773-17889
Bruz_scaf_4708	Mikado_loci	gene	16146	17805	20	-	.	ID=BruzV2.4708G2;Name=BruzV2.4708G2;multiexonic=True;superlocus=Mikado_superlocus:Bruz_scaf_4708-:15773-17889
Bruz_scaf_4708	Mikado_loci	mRNA	16146	17805	20	-	.	ID=BruzV2.4708G2.1;Parent=BruzV2.4708G2;Name=BruzV2.4708G2.1;alias=v1_Bruz.4708G4.1;alias=Bruz_scaf_4708.g107.t1;canonical_junctions=1,2,3,4;canonical_number=4;canonical_proportion=1.0;primary=True
Bruz_scaf_4708	Mikado_loci	exon	16146	16416	.	-	.	ID=BruzV2.4708G2.1.exon1;Parent=BruzV2.4708G2.1
Bruz_scaf_4708	Mikado_loci	three_prime_UTR	16146	16268	.	-	.	ID=BruzV2.4708G2.1.three_prime_UTR1;Parent=BruzV2.4708G2.1
Bruz_scaf_4708	Mikado_loci	CDS	16269	16416	.	-	1	ID=BruzV2.4708G2.1.CDS1;Parent=BruzV2.4708G2.1
Bruz_scaf_4708	Mikado_loci	CDS	16514	16890	.	-	0	ID=BruzV2.4708G2.1.CDS2;Parent=BruzV2.4708G2.1
Bruz_scaf_4708	Mikado_loci	exon	16514	16890	.	-	.	ID=BruzV2.4708G2.1.exon2;Parent=BruzV2.4708G2.1
Bruz_scaf_4708	Mikado_loci	CDS	17027	17227	.	-	0	ID=BruzV2.4708G2.1.CDS3;Parent=BruzV2.4708G2.1
Bruz_scaf_4708	Mikado_loci	exon	17027	17227	.	-	.	ID=BruzV2.4708G2.1.exon3;Parent=BruzV2.4708G2.1
Bruz_scaf_4708	Mikado_loci	CDS	17342	17508	.	-	2	ID=BruzV2.4708G2.1.CDS4;Parent=BruzV2.4708G2.1
Bruz_scaf_4708	Mikado_loci	exon	17342	17508	.	-	.	ID=BruzV2.4708G2.1.exon4;Parent=BruzV2.4708G2.1
Bruz_scaf_4708	Mikado_loci	CDS	17620	17755	.	-	0	ID=BruzV2.4708G2.1.CDS5;Parent=BruzV2.4708G2.1
Bruz_scaf_4708	Mikado_loci	exon	17620	17805	.	-	.	ID=BruzV2.4708G2.1.exon5;Parent=BruzV2.4708G2.1
Bruz_scaf_4708	Mikado_loci	five_prime_UTR	17756	17805	.	-	.	ID=BruzV2.4708G2.1.five_prime_UTR1;Parent=BruzV2.4708G2.1
###
Bruz_scaf_4708	Mikado_loci	superlocus	22536	23350	.	+	.	ID=Mikado_superlocus:Bruz_scaf_4708+:22536-23350;Name=superlocus:Bruz_scaf_4708+:22536-23350
Bruz_scaf_4708	Mikado_loci	gene	22536	23350	19	+	.	ID=BruzV2.4708G4;Name=BruzV2.4708G4;multiexonic=False;superlocus=Mikado_superlocus:Bruz_scaf_4708+:22536-23350
Bruz_scaf_4708	Mikado_loci	mRNA	22536	23350	19	+	.	ID=BruzV2.4708G4.1;Parent=BruzV2.4708G4;Name=BruzV2.4708G4.1;alias=v1_Bruz.4708G6.1;alias=Bruz_scaf_4708.g108.t1;primary=True
Bruz_scaf_4708	Mikado_loci	exon	22536	23350	.	+	.	ID=BruzV2.4708G4.1.exon1;Parent=BruzV2.4708G4.1
Bruz_scaf_4708	Mikado_loci	five_prime_UTR	22536	22660	.	+	.	ID=BruzV2.4708G4.1.five_prime_UTR1;Parent=BruzV2.4708G4.1
Bruz_scaf_4708	Mikado_loci	CDS	22661	23113	.	+	0	ID=BruzV2.4708G4.1.CDS1;Parent=BruzV2.4708G4.1
Bruz_scaf_4708	Mikado_loci	three_prime_UTR	23114	23350	.	+	.	ID=BruzV2.4708G4.1.three_prime_UTR1;Parent=BruzV2.4708G4.1
###
Bruz_scaf_4708	Mikado_loci	superlocus	23871	30264	.	-	.	ID=Mikado_superlocus:Bruz_scaf_4708-:23871-30264;Name=superlocus:Bruz_scaf_4708-:23871-30264
Bruz_scaf_4708	Mikado_loci	gene	24289	26955	20	-	.	ID=BruzV2.4708G6;Name=BruzV2.4708G6;multiexonic=True;superlocus=Mikado_superlocus:Bruz_scaf_4708-:23871-30264
Bruz_scaf_4708	Mikado_loci	mRNA	24289	26955	20	-	.	ID=BruzV2.4708G6.1;Parent=BruzV2.4708G6;Name=BruzV2.4708G6.1;alias=v1_Bruz.4708G8.1;alias=Bruz_scaf_4708.g109.t1;canonical_junctions=1,2,3,4,5;canonical_number=5;canonical_proportion=1.0;primary=True
Bruz_scaf_4708	Mikado_loci	exon	24289	24885	.	-	.	ID=BruzV2.4708G6.1.exon1;Parent=BruzV2.4708G6.1
Bruz_scaf_4708	Mikado_loci	three_prime_UTR	24289	24680	.	-	.	ID=BruzV2.4708G6.1.three_prime_UTR1;Parent=BruzV2.4708G6.1
Bruz_scaf_4708	Mikado_loci	CDS	24681	24885	.	-	1	ID=BruzV2.4708G6.1.CDS1;Parent=BruzV2.4708G6.1
Bruz_scaf_4708	Mikado_loci	CDS	25421	25637	.	-	2	ID=BruzV2.4708G6.1.CDS2;Parent=BruzV2.4708G6.1
Bruz_scaf_4708	Mikado_loci	exon	25421	25637	.	-	.	ID=BruzV2.4708G6.1.exon2;Parent=BruzV2.4708G6.1
Bruz_scaf_4708	Mikado_loci	CDS	25907	26066	.	-	0	ID=BruzV2.4708G6.1.CDS3;Parent=BruzV2.4708G6.1
Bruz_scaf_4708	Mikado_loci	exon	25907	26066	.	-	.	ID=BruzV2.4708G6.1.exon3;Parent=BruzV2.4708G6.1
Bruz_scaf_4708	Mikado_loci	CDS	26153	26356	.	-	0	ID=BruzV2.4708G6.1.CDS4;Parent=BruzV2.4708G6.1
Bruz_scaf_4708	Mikado_loci	exon	26153	26356	.	-	.	ID=BruzV2.4708G6.1.exon4;Parent=BruzV2.4708G6.1
Bruz_scaf_4708	Mikado_loci	CDS	26454	26614	.	-	2	ID=BruzV2.4708G6.1.CDS5;Parent=BruzV2.4708G6.1
Bruz_scaf_4708	Mikado_loci	exon	26454	26614	.	-	.	ID=BruzV2.4708G6.1.exon5;Parent=BruzV2.4708G6.1
Bruz_scaf_4708	Mikado_loci	CDS	26746	26869	.	-	0	ID=BruzV2.4708G6.1.CDS6;Parent=BruzV2.4708G6.1
Bruz_scaf_4708	Mikado_loci	exon	26746	26955	.	-	.	ID=BruzV2.4708G6.1.exon6;Parent=BruzV2.4708G6.1
Bruz_scaf_4708	Mikado_loci	five_prime_UTR	26870	26955	.	-	.	ID=BruzV2.4708G6.1.five_prime_UTR1;Parent=BruzV2.4708G6.1
Bruz_scaf_4708	Mikado_loci	gene	27757	30085	20	-	.	ID=BruzV2.4708G8;Name=BruzV2.4708G8;multiexonic=True;superlocus=Mikado_superlocus:Bruz_scaf_4708-:23871-30264
Bruz_scaf_4708	Mikado_loci	mRNA	27757	30085	20	-	.	ID=BruzV2.4708G8.1;Parent=BruzV2.4708G8;Name=BruzV2.4708G8.1;alias=v1_Bruz.4708G10.1;alias=Bruz_scaf_4708.g110.t1;canonical_junctions=1,2,3,4,5;canonical_number=5;canonical_proportion=1.0;primary=True
Bruz_scaf_4708	Mikado_loci	exon	27757	28195	.	-	.	ID=BruzV2.4708G8.1.exon1;Parent=BruzV2.4708G8.1
Bruz_scaf_4708	Mikado_loci	three_prime_UTR	27757	28047	.	-	.	ID=BruzV2.4708G8.1.three_prime_UTR1;Parent=BruzV2.4708G8.1
Bruz_scaf_4708	Mikado_loci	CDS	28048	28195	.	-	1	ID=BruzV2.4708G8.1.CDS1;Parent=BruzV2.4708G8.1
Bruz_scaf_4708	Mikado_loci	CDS	28304	28523	.	-	2	ID=BruzV2.4708G8.1.CDS2;Parent=BruzV2.4708G8.1
Bruz_scaf_4708	Mikado_loci	exon	28304	28523	.	-	.	ID=BruzV2.4708G8.1.exon2;Parent=BruzV2.4708G8.1
Bruz_scaf_4708	Mikado_loci	CDS	28632	28791	.	-	0	ID=BruzV2.4708G8.1.CDS3;Parent=BruzV2.4708G8.1
Bruz_scaf_4708	Mikado_loci	exon	28632	28791	.	-	.	ID=BruzV2.4708G8.1.exon3;Parent=BruzV2.4708G8.1
Bruz_scaf_4708	Mikado_loci	CDS	28888	29091	.	-	0	ID=BruzV2.4708G8.1.CDS4;Parent=BruzV2.4708G8.1
Bruz_scaf_4708	Mikado_loci	exon	28888	29091	.	-	.	ID=BruzV2.4708G8.1.exon4;Parent=BruzV2.4708G8.1
Bruz_scaf_4708	Mikado_loci	CDS	29228	29394	.	-	2	ID=BruzV2.4708G8.1.CDS5;Parent=BruzV2.4708G8.1
Bruz_scaf_4708	Mikado_loci	exon	29228	29394	.	-	.	ID=BruzV2.4708G8.1.exon5;Parent=BruzV2.4708G8.1
Bruz_scaf_4708	Mikado_loci	CDS	29816	29939	.	-	0	ID=BruzV2.4708G8.1.CDS6;Parent=BruzV2.4708G8.1
Bruz_scaf_4708	Mikado_loci	exon	29816	30085	.	-	.	ID=BruzV2.4708G8.1.exon6;Parent=BruzV2.4708G8.1
Bruz_scaf_4708	Mikado_loci	five_prime_UTR	29940	30085	.	-	.	ID=BruzV2.4708G8.1.five_prime_UTR1;Parent=BruzV2.4708G8.1
###
Bruz_scaf_47081	Mikado_loci	superlocus	18	2360	.	+	.	ID=Mikado_superlocus:Bruz_scaf_47081+:18-2360;Name=superlocus:Bruz_scaf_47081+:18-2360
Bruz_scaf_47081	Mikado_loci	gene	18	2360	20	+	.	ID=BruzV2.47081G2;Name=BruzV2.47081G2;multiexonic=True;superlocus=Mikado_superlocus:Bruz_scaf_47081+:18-2360
Bruz_scaf_47081	Mikado_loci	mRNA	18	2360	20	+	.	ID=BruzV2.47081G2.1;Parent=BruzV2.47081G2;Name=BruzV2.47081G2.1;alias=v1_Bruz.47081G2.1;alias=Bruz_scaf_47081.g36.t1;canonical_junctions=1,2,3,4,5,6;canonical_number=6;canonical_proportion=1.0;primary=True
Bruz_scaf_47081	Mikado_loci	exon	18	163	.	+	.	ID=BruzV2.47081G2.1.exon1;Parent=BruzV2.47081G2.1
Bruz_scaf_47081	Mikado_loci	five_prime_UTR	18	82	.	+	.	ID=BruzV2.47081G2.1.five_prime_UTR1;Parent=BruzV2.47081G2.1
Bruz_scaf_47081	Mikado_loci	CDS	83	163	.	+	0	ID=BruzV2.47081G2.1.CDS1;Parent=BruzV2.47081G2.1
Bruz_scaf_47081	Mikado_loci	CDS	509	588	.	+	0	ID=BruzV2.47081G2.1.CDS2;Parent=BruzV2.47081G2.1
Bruz_scaf_47081	Mikado_loci	exon	509	588	.	+	.	ID=BruzV2.47081G2.1.exon2;Parent=BruzV2.47081G2.1
Bruz_scaf_47081	Mikado_loci	CDS	733	803	.	+	1	ID=BruzV2.47081G2.1.CDS3;Parent=BruzV2.47081G2.1
Bruz_scaf_47081	Mikado_loci	exon	733	803	.	+	.	ID=BruzV2.47081G2.1.exon3;Parent=BruzV2.47081G2.1
Bruz_scaf_47081	Mikado_loci	CDS	887	957	.	+	2	ID=BruzV2.47081G2.1.CDS4;Parent=BruzV2.47081G2.1
Bruz_scaf_47081	Mikado_loci	exon	887	957	.	+	.	ID=BruzV2.47081G2.1.exon4;Parent=BruzV2.47081G2.1
Bruz_scaf_47081	Mikado_loci	CDS	1042	1123	.	+	0	ID=BruzV2.47081G2.1.CDS5;Parent=BruzV2.47081G2.1
Bruz_scaf_47081	Mikado_loci	exon	1042	1123	.	+	.	ID=BruzV2.47081G2.1.exon5;Parent=BruzV2.47081G2.1
Bruz_scaf_47081	Mikado_loci	CDS	1870	1919	.	+	2	ID=BruzV2.47081G2.1.CDS6;Parent=BruzV2.47081G2.1
Bruz_scaf_47081	Mikado_loci	exon	1870	1919	.	+	.	ID=BruzV2.47081G2.1.exon6;Parent=BruzV2.47081G2.1
Bruz_scaf_47081	Mikado_loci	CDS	2254	2340	.	+	0	ID=BruzV2.47081G2.1.CDS7;Parent=BruzV2.47081G2.1
Bruz_scaf_47081	Mikado_loci	exon	2254	2360	.	+	.	ID=BruzV2.47081G2.1.exon7;Parent=BruzV2.47081G2.1
Bruz_scaf_47081	Mikado_loci	three_prime_UTR	2341	2360	.	+	.	ID=BruzV2.47081G2.1.three_prime_UTR1;Parent=BruzV2.47081G2.1
###
Bruz_scaf_4709	Mikado_loci	superlocus	3785	7651	.	-	.	ID=Mikado_superlocus:Bruz_scaf_4709-:3785-7651;Name=superlocus:Bruz_scaf_4709-:3785-7651
Bruz_scaf_4709	Mikado_loci	gene	3785	4825	19	-	.	ID=BruzV2.4709G2;Name=BruzV2.4709G2;multiexonic=False;superlocus=Mikado_superlocus:Bruz_scaf_4709-:3785-7651
Bruz_scaf_4709	Mikado_loci	mRNA	3785	4825	19	-	.	ID=BruzV2.4709G2.1;Parent=BruzV2.4709G2;Name=BruzV2.4709G2.1;alias=v1_Bruz.4709G2.1;alias=Bruz_scaf_4709.g111.t1;primary=True
Bruz_scaf_4709	Mikado_loci	exon	3785	4825	.	-	.	ID=BruzV2.4709G2.1.exon1;Parent=BruzV2.4709G2.1
Bruz_scaf_4709	Mikado_loci	three_prime_UTR	3785	4032	.	-	.	ID=BruzV2.4709G2.1.three_prime_UTR1;Parent=BruzV2.4709G2.1
Bruz_scaf_4709	Mikado_loci	CDS	4033	4377	.	-	0	ID=BruzV2.4709G2.1.CDS1;Parent=BruzV2.4709G2.1
Bruz_scaf_4709	Mikado_loci	five_prime_UTR	4378	4825	.	-	.	ID=BruzV2.4709G2.1.five_prime_UTR1;Parent=BruzV2.4709G2.1
Bruz_scaf_4709	Mikado_loci	gene	3785	7651	18	-	.	ID=BruzV2.4709G4;Name=BruzV2.4709G4;multiexonic=False;superlocus=Mikado_superlocus:Bruz_scaf_4709-:3785-7651
Bruz_scaf_4709	Mikado_loci	mRNA	3785	7651	18	-	.	ID=BruzV2.4709G4.1;Parent=BruzV2.4709G4;Name=BruzV2.4709G4.1;alias=st_MSTRG.48996.1;primary=True
Bruz_scaf_4709	Mikado_loci	exon	3785	7651	.	-	.	ID=BruzV2.4709G4.1.exon1;Parent=BruzV2.4709G4.1
Bruz_scaf_4709	Mikado_loci	three_prime_UTR	3785	5629	.	-	.	ID=BruzV2.4709G4.1.three_prime_UTR1;Parent=BruzV2.4709G4.1
Bruz_scaf_4709	Mikado_loci	CDS	5630	5944	.	-	0	ID=BruzV2.4709G4.1.CDS1;Parent=BruzV2.4709G4.1
Bruz_scaf_4709	Mikado_loci	five_prime_UTR	5945	7651	.	-	.	ID=BruzV2.4709G4.1.five_prime_UTR1;Parent=BruzV2.4709G4.1
###
Bruz_scaf_4709	Mikado_loci	superlocus	14088	18313	.	-	.	ID=Mikado_superlocus:Bruz_scaf_4709-:14088-18313;Name=superlocus:Bruz_scaf_4709-:14088-18313
Bruz_scaf_4709	Mikado_loci	gene	14088	18313	18	-	.	ID=BruzV2.4709G6;Name=BruzV2.4709G6;multiexonic=False;superlocus=Mikado_superlocus:Bruz_scaf_4709-:14088-18313
Bruz_scaf_4709	Mikado_loci	mRNA	14088	18313	18	-	.	ID=BruzV2.4709G6.1;Parent=BruzV2.4709G6;Name=BruzV2.4709G6.1;alias=st_MSTRG.48998.1;primary=True
Bruz_scaf_4709	Mikado_loci	exon	14088	18313	.	-	.	ID=BruzV2.4709G6.1.exon1;Parent=BruzV2.4709G6.1
Bruz_scaf_4709	Mikado_loci	three_prime_UTR	14088	15792	.	-	.	ID=BruzV2.4709G6.1.three_prime_UTR1;Parent=BruzV2.4709G6.1
Bruz_scaf_4709	Mikado_loci	CDS	15793	16302	.	-	0	ID=BruzV2.4709G6.1.CDS1;Parent=BruzV2.4709G6.1
Bruz_scaf_4709	Mikado_loci	five_prime_UTR	16303	18313	.	-	.	ID=BruzV2.4709G6.1.five_prime_UTR1;Parent=BruzV2.4709G6.1
###
Bruz_scaf_4709	Mikado_loci	superlocus	33897	34393	.	+	.	ID=Mikado_superlocus:Bruz_scaf_4709+:33897-34393;Name=superlocus:Bruz_scaf_4709+:33897-34393
Bruz_scaf_4709	Mikado_loci	gene	33897	34393	18	+	.	ID=BruzV2.4709G8;Name=BruzV2.4709G8;multiexonic=False;superlocus=Mikado_superlocus:Bruz_scaf_4709+:33897-34393
Bruz_scaf_4709	Mikado_loci	mRNA	33897	34393	18	+	.	ID=BruzV2.4709G8.1;Parent=BruzV2.4709G8;Name=BruzV2.4709G8.1;alias=st_MSTRG.49000.1;primary=True
Bruz_scaf_4709	Mikado_loci	exon	33897	34393	.	+	.	ID=BruzV2.4709G8.1.exon1;Parent=BruzV2.4709G8.1
Bruz_scaf_4709	Mikado_loci	five_prime_UTR	33897	33898	.	+	.	ID=BruzV2.4709G8.1.five_prime_UTR1;Parent=BruzV2.4709G8.1
Bruz_scaf_4709	Mikado_loci	CDS	33899	34309	.	+	0	ID=BruzV2.4709G8.1.CDS1;Parent=BruzV2.4709G8.1
Bruz_scaf_4709	Mikado_loci	three_prime_UTR	34310	34393	.	+	.	ID=BruzV2.4709G8.1.three_prime_UTR1;Parent=BruzV2.4709G8.1
###
Bruz_scaf_47092	Mikado_loci	superlocus	1293	2104	.	-	.	ID=Mikado_superlocus:Bruz_scaf_47092-:1293-2104;Name=superlocus:Bruz_scaf_47092-:1293-2104
Bruz_scaf_47092	Mikado_loci	gene	1293	2104	19	-	.	ID=BruzV2.47092G2;Name=BruzV2.47092G2;multiexonic=False;superlocus=Mikado_superlocus:Bruz_scaf_47092-:1293-2104
Bruz_scaf_47092	Mikado_loci	mRNA	1293	2104	19	-	.	ID=BruzV2.47092G2.1;Parent=BruzV2.47092G2;Name=BruzV2.47092G2.1;alias=v1_Bruz.47092G2.1;alias=MSTRG.46926.1;primary=True
Bruz_scaf_47092	Mikado_loci	exon	1293	2104	.	-	.	ID=BruzV2.47092G2.1.exon1;Parent=BruzV2.47092G2.1
Bruz_scaf_47092	Mikado_loci	three_prime_UTR	1293	1511	.	-	.	ID=BruzV2.47092G2.1.three_prime_UTR1;Parent=BruzV2.47092G2.1
Bruz_scaf_47092	Mikado_loci	CDS	1512	2102	.	-	0	ID=BruzV2.47092G2.1.CDS1;Parent=BruzV2.47092G2.1
Bruz_scaf_47092	Mikado_loci	five_prime_UTR	2103	2104	.	-	.	ID=BruzV2.47092G2.1.five_prime_UTR1;Parent=BruzV2.47092G2.1
###
Bruz_scaf_471	Mikado_loci	superlocus	1494	4923	.	-	.	ID=Mikado_superlocus:Bruz_scaf_471-:1494-4923;Name=superlocus:Bruz_scaf_471-:1494-4923
Bruz_scaf_471	Mikado_loci	gene	1502	4815	21	-	.	ID=BruzV2.471G2;Name=BruzV2.471G2;multiexonic=True;superlocus=Mikado_superlocus:Bruz_scaf_471-:1494-4923
Bruz_scaf_471	Mikado_loci	mRNA	1502	4815	21	-	.	ID=BruzV2.471G2.1;Parent=BruzV2.471G2;Name=BruzV2.471G2.1;alias=v1_Bruz.471G2.1;alias=Bruz_scaf_471.g171.t1;canonical_junctions=1,2,3,4,5,6,7,8;canonical_number=8;canonical_proportion=1.0;primary=True
Bruz_scaf_471	Mikado_loci	exon	1502	2468	.	-	.	ID=BruzV2.471G2.1.exon1;Parent=BruzV2.471G2.1
Bruz_scaf_471	Mikado_loci	three_prime_UTR	1502	2390	.	-	.	ID=BruzV2.471G2.1.three_prime_UTR1;Parent=BruzV2.471G2.1
Bruz_scaf_471	Mikado_loci	CDS	2391	2468	.	-	0	ID=BruzV2.471G2.1.CDS1;Parent=BruzV2.471G2.1
Bruz_scaf_471	Mikado_loci	CDS	2987	3100	.	-	0	ID=BruzV2.471G2.1.CDS2;Parent=BruzV2.471G2.1
Bruz_scaf_471	Mikado_loci	exon	2987	3100	.	-	.	ID=BruzV2.471G2.1.exon2;Parent=BruzV2.471G2.1
Bruz_scaf_471	Mikado_loci	CDS	3226	3255	.	-	0	ID=BruzV2.471G2.1.CDS3;Parent=BruzV2.471G2.1
Bruz_scaf_471	Mikado_loci	exon	3226	3255	.	-	.	ID=BruzV2.471G2.1.exon3;Parent=BruzV2.471G2.1
Bruz_scaf_471	Mikado_loci	CDS	3351	3456	.	-	1	ID=BruzV2.471G2.1.CDS4;Parent=BruzV2.471G2.1
Bruz_scaf_471	Mikado_loci	exon	3351	3456	.	-	.	ID=BruzV2.471G2.1.exon4;Parent=BruzV2.471G2.1
Bruz_scaf_471	Mikado_loci	CDS	3552	3613	.	-	0	ID=BruzV2.471G2.1.CDS5;Parent=BruzV2.471G2.1
Bruz_scaf_471	Mikado_loci	exon	3552	3613	.	-	.	ID=BruzV2.471G2.1.exon5;Parent=BruzV2.471G2.1
Bruz_scaf_471	Mikado_loci	CDS	3721	3814	.	-	1	ID=BruzV2.471G2.1.CDS6;Parent=BruzV2.471G2.1
Bruz_scaf_471	Mikado_loci	exon	3721	3814	.	-	.	ID=BruzV2.471G2.1.exon6;Parent=BruzV2.471G2.1
Bruz_scaf_471	Mikado_loci	CDS	3889	4004	.	-	0	ID=BruzV2.471G2.1.CDS7;Parent=BruzV2.471G2.1
Bruz_scaf_471	Mikado_loci	exon	3889	4004	.	-	.	ID=BruzV2.471G2.1.exon7;Parent=BruzV2.471G2.1
Bruz_scaf_471	Mikado_loci	CDS	4385	4509	.	-	2	ID=BruzV2.471G2.1.CDS8;Parent=BruzV2.471G2.1
Bruz_scaf_471	Mikado_loci	exon	4385	4509	.	-	.	ID=BruzV2.471G2.1.exon8;Parent=BruzV2.471G2.1
Bruz_scaf_471	Mikado_loci	CDS	4596	4701	.	-	0	ID=BruzV2.471G2.1.CDS9;Parent=BruzV2.471G2.1
Bruz_scaf_471	Mikado_loci	exon	4596	4815	.	-	.	ID=BruzV2.471G2.1.exon9;Parent=BruzV2.471G2.1
Bruz_scaf_471	Mikado_loci	five_prime_UTR	4702	4815	.	-	.	ID=BruzV2.471G2.1.five_prime_UTR1;Parent=BruzV2.471G2.1
###
Bruz_scaf_471	Mikado_loci	superlocus	9786	16346	.	+	.	ID=Mikado_superlocus:Bruz_scaf_471+:9786-16346;Name=superlocus:Bruz_scaf_471+:9786-16346
Bruz_scaf_471	Mikado_loci	gene	10716	16307	20	+	.	ID=BruzV2.471G4;Name=BruzV2.471G4;multiexonic=True;superlocus=Mikado_superlocus:Bruz_scaf_471+:9786-16346
Bruz_scaf_471	Mikado_loci	mRNA	10716	16307	20	+	.	ID=BruzV2.471G4.1;Parent=BruzV2.471G4;Name=BruzV2.471G4.1;alias=v1_Bruz.471G4.1;alias=Bruz_scaf_471.g172.t1;canonical_junctions=1,2,3,4,5,6,7,8,9,10;canonical_number=10;canonical_proportion=1.0;primary=True
Bruz_scaf_471	Mikado_loci	exon	10716	10858	.	+	.	ID=BruzV2.471G4.1.exon1;Parent=BruzV2.471G4.1
Bruz_scaf_471	Mikado_loci	five_prime_UTR	10716	10846	.	+	.	ID=BruzV2.471G4.1.five_prime_UTR1;Parent=BruzV2.471G4.1
Bruz_scaf_471	Mikado_loci	CDS	10847	10858	.	+	0	ID=BruzV2.471G4.1.CDS1;Parent=BruzV2.471G4.1
Bruz_scaf_471	Mikado_loci	CDS	11057	11143	.	+	0	ID=BruzV2.471G4.1.CDS2;Parent=BruzV2.471G4.1
Bruz_scaf_471	Mikado_loci	exon	11057	11143	.	+	.	ID=BruzV2.471G4.1.exon2;Parent=BruzV2.471G4.1
Bruz_scaf_471	Mikado_loci	CDS	11211	11332	.	+	0	ID=BruzV2.471G4.1.CDS3;Parent=BruzV2.471G4.1
Bruz_scaf_471	Mikado_loci	exon	11211	11332	.	+	.	ID=BruzV2.471G4.1.exon3;Parent=BruzV2.471G4.1
Bruz_scaf_471	Mikado_loci	CDS	11737	11833	.	+	1	ID=BruzV2.471G4.1.CDS4;Parent=BruzV2.471G4.1
Bruz_scaf_471	Mikado_loci	exon	11737	11833	.	+	.	ID=BruzV2.471G4.1.exon4;Parent=BruzV2.471G4.1
Bruz_scaf_471	Mikado_loci	CDS	12270	12375	.	+	0	ID=BruzV2.471G4.1.CDS5;Parent=BruzV2.471G4.1
Bruz_scaf_471	Mikado_loci	exon	12270	12375	.	+	.	ID=BruzV2.471G4.1.exon5;Parent=BruzV2.471G4.1
Bruz_scaf_471	Mikado_loci	CDS	12919	13076	.	+	2	ID=BruzV2.471G4.1.CDS6;Parent=BruzV2.471G4.1
Bruz_scaf_471	Mikado_loci	exon	12919	13076	.	+	.	ID=BruzV2.471G4.1.exon6;Parent=BruzV2.471G4.1
Bruz_scaf_471	Mikado_loci	CDS	13171	13308	.	+	0	ID=BruzV2.471G4.1.CDS7;Parent=BruzV2.471G4.1
Bruz_scaf_471	Mikado_loci	exon	13171	13308	.	+	.	ID=BruzV2.471G4.1.exon7;Parent=BruzV2.471G4.1
Bruz_scaf_471	Mikado_loci	CDS	13390	13457	.	+	0	ID=BruzV2.471G4.1.CDS8;Parent=BruzV2.471G4.1
Bruz_scaf_471	Mikado_loci	exon	13390	13457	.	+	.	ID=BruzV2.471G4.1.exon8;Parent=BruzV2.471G4.1
Bruz_scaf_471	Mikado_loci	CDS	14181	14390	.	+	1	ID=BruzV2.471G4.1.CDS9;Parent=BruzV2.471G4.1
Bruz_scaf_471	Mikado_loci	exon	14181	14390	.	+	.	ID=BruzV2.471G4.1.exon9;Parent=BruzV2.471G4.1
Bruz_scaf_471	Mikado_loci	CDS	15552	15915	.	+	1	ID=BruzV2.471G4.1.CDS10;Parent=BruzV2.471G4.1
Bruz_scaf_471	Mikado_loci	exon	15552	15915	.	+	.	ID=BruzV2.471G4.1.exon10;Parent=BruzV2.471G4.1
Bruz_scaf_471	Mikado_loci	CDS	15992	16051	.	+	0	ID=BruzV2.471G4.1.CDS11;Parent=BruzV2.471G4.1
Bruz_scaf_471	Mikado_loci	exon	15992	16307	.	+	.	ID=BruzV2.471G4.1.exon11;Parent=BruzV2.471G4.1
Bruz_scaf_471	Mikado_loci	three_prime_UTR	16052	16307	.	+	.	ID=BruzV2.471G4.1.three_prime_UTR1;Parent=BruzV2.471G4.1
###
Bruz_scaf_471	Mikado_loci	superlocus	33727	39772	.	+	.	ID=Mikado_superlocus:Bruz_scaf_471+:33727-39772;Name=superlocus:Bruz_scaf_471+:33727-39772
Bruz_scaf_471	Mikado_loci	gene	34416	39772	20	+	.	ID=BruzV2.471G6;Name=BruzV2.471G6;multiexonic=True;superlocus=Mikado_superlocus:Bruz_scaf_471+:33727-39772
Bruz_scaf_471	Mikado_loci	mRNA	34416	39772	20	+	.	ID=BruzV2.471G6.1;Parent=BruzV2.471G6;Name=BruzV2.471G6.1;alias=v1_Bruz.471G10.1;alias=Bruz_scaf_471.g175.t1;canonical_junctions=1;canonical_number=1;canonical_proportion=1.0;primary=True
Bruz_scaf_471	Mikado_loci	exon	34416	34556	.	+	.	ID=BruzV2.471G6.1.exon1;Parent=BruzV2.471G6.1
Bruz_scaf_471	Mikado_loci	five_prime_UTR	34416	34556	.	+	.	ID=BruzV2.471G6.1.five_prime_UTR1;Parent=BruzV2.471G6.1
Bruz_scaf_471	Mikado_loci	exon	36385	39772	.	+	.	ID=BruzV2.471G6.1.exon2;Parent=BruzV2.471G6.1
Bruz_scaf_471	Mikado_loci	five_prime_UTR	36385	36418	.	+	.	ID=BruzV2.471G6.1.five_prime_UTR2;Parent=BruzV2.471G6.1
Bruz_scaf_471	Mikado_loci	CDS	36419	39442	.	+	0	ID=BruzV2.471G6.1.CDS1;Parent=BruzV2.471G6.1
Bruz_scaf_471	Mikado_loci	three_prime_UTR	39443	39772	.	+	.	ID=BruzV2.471G6.1.three_prime_UTR1;Parent=BruzV2.471G6.1
###
Bruz_scaf_471	Mikado_loci	superlocus	24057	25985	.	-	.	ID=Mikado_superlocus:Bruz_scaf_471-:24057-25985;Name=superlocus:Bruz_scaf_471-:24057-25985
Bruz_scaf_471	Mikado_loci	gene	24057	25985	19	-	.	ID=BruzV2.471G8;Name=BruzV2.471G8;multiexonic=False;superlocus=Mikado_superlocus:Bruz_scaf_471-:24057-25985
Bruz_scaf_471	Mikado_loci	mRNA	24057	25985	19	-	.	ID=BruzV2.471G8.1;Parent=BruzV2.471G8;Name=BruzV2.471G8.1;alias=v1_Bruz.471G6.1;alias=MSTRG.46931.1;primary=True
Bruz_scaf_471	Mikado_loci	exon	24057	25985	.	-	.	ID=BruzV2.471G8.1.exon1;Parent=BruzV2.471G8.1
Bruz_scaf_471	Mikado_loci	three_prime_UTR	24057	24135	.	-	.	ID=BruzV2.471G8.1.three_prime_UTR1;Parent=BruzV2.471G8.1
Bruz_scaf_471	Mikado_loci	CDS	24136	25941	.	-	0	ID=BruzV2.471G8.1.CDS1;Parent=BruzV2.471G8.1
Bruz_scaf_471	Mikado_loci	five_prime_UTR	25942	25985	.	-	.	ID=BruzV2.471G8.1.five_prime_UTR1;Parent=BruzV2.471G8.1
###
Bruz_scaf_471	Mikado_loci	superlocus	28737	29945	.	-	.	ID=Mikado_superlocus:Bruz_scaf_471-:28737-29945;Name=superlocus:Bruz_scaf_471-:28737-29945
Bruz_scaf_471	Mikado_loci	gene	28737	29945	20	-	.	ID=BruzV2.471G10;Name=BruzV2.471G10;multiexonic=True;superlocus=Mikado_superlocus:Bruz_scaf_471-:28737-29945
Bruz_scaf_471	Mikado_loci	mRNA	28737	29945	20	-	.	ID=BruzV2.471G10.1;Parent=BruzV2.471G10;Name=BruzV2.471G10.1;alias=v1_Bruz.471G8.1;alias=Bruz_scaf_471.g174.t1;canonical_junctions=1,2;canonical_number=2;canonical_proportion=1.0;primary=True
Bruz_scaf_471	Mikado_loci	exon	28737	29191	.	-	.	ID=BruzV2.471G10.1.exon1;Parent=BruzV2.471G10.1
Bruz_scaf_471	Mikado_loci	three_prime_UTR	28737	29040	.	-	.	ID=BruzV2.471G10.1.three_prime_UTR1;Parent=BruzV2.471G10.1
Bruz_scaf_471	Mikado_loci	CDS	29041	29191	.	-	1	ID=BruzV2.471G10.1.CDS1;Parent=BruzV2.471G10.1
Bruz_scaf_471	Mikado_loci	CDS	29291	29593	.	-	1	ID=BruzV2.471G10.1.CDS2;Parent=BruzV2.471G10.1
Bruz_scaf_471	Mikado_loci	exon	29291	29593	.	-	.	ID=BruzV2.471G10.1.exon2;Parent=BruzV2.471G10.1
Bruz_scaf_471	Mikado_loci	CDS	29672	29943	.	-	0	ID=BruzV2.471G10.1.CDS3;Parent=BruzV2.471G10.1
Bruz_scaf_471	Mikado_loci	exon	29672	29945	.	-	.	ID=BruzV2.471G10.1.exon3;Parent=BruzV2.471G10.1
Bruz_scaf_471	Mikado_loci	five_prime_UTR	29944	29945	.	-	.	ID=BruzV2.471G10.1.five_prime_UTR1;Parent=BruzV2.471G10.1
###
Bruz_scaf_471	Mikado_loci	superlocus	45906	48898	.	+	.	ID=Mikado_superlocus:Bruz_scaf_471+:45906-48898;Name=superlocus:Bruz_scaf_471+:45906-48898
Bruz_scaf_471	Mikado_loci	gene	45906	48898	18	+	.	ID=BruzV2.471G12;Name=BruzV2.471G12;multiexonic=True;superlocus=Mikado_superlocus:Bruz_scaf_471+:45906-48898
Bruz_scaf_471	Mikado_loci	mRNA	45906	48898	18	+	.	ID=BruzV2.471G12.1;Parent=BruzV2.471G12;Name=BruzV2.471G12.1;alias=v1_Bruz.471G12.1;alias=Bruz_scaf_471.g176.t1;canonical_junctions=1,2;canonical_number=2;canonical_proportion=1.0;primary=True
Bruz_scaf_471	Mikado_loci	CDS	45906	47006	.	+	0	ID=BruzV2.471G12.1.CDS1;Parent=BruzV2.471G12.1
Bruz_scaf_471	Mikado_loci	exon	45906	47006	.	+	.	ID=BruzV2.471G12.1.exon1;Parent=BruzV2.471G12.1
Bruz_scaf_471	Mikado_loci	CDS	47414	47716	.	+	0	ID=BruzV2.471G12.1.CDS2;Parent=BruzV2.471G12.1
Bruz_scaf_471	Mikado_loci	exon	47414	47761	.	+	.	ID=BruzV2.471G12.1.exon2;Parent=BruzV2.471G12.1
Bruz_scaf_471	Mikado_loci	three_prime_UTR	47717	47761	.	+	.	ID=BruzV2.471G12.1.three_prime_UTR1;Parent=BruzV2.471G12.1
Bruz_scaf_471	Mikado_loci	exon	48792	48898	.	+	.	ID=BruzV2.471G12.1.exon3;Parent=BruzV2.471G12.1
Bruz_scaf_471	Mikado_loci	three_prime_UTR	48792	48898	.	+	.	ID=BruzV2.471G12.1.three_prime_UTR2;Parent=BruzV2.471G12.1
###
Bruz_scaf_471	Mikado_loci	superlocus	64766	69910	.	+	.	ID=Mikado_superlocus:Bruz_scaf_471+:64766-69910;Name=superlocus:Bruz_scaf_471+:64766-69910
Bruz_scaf_471	Mikado_loci	gene	64766	69910	21	+	.	ID=BruzV2.471G14;Name=BruzV2.471G14;multiexonic=True;superlocus=Mikado_superlocus:Bruz_scaf_471+:64766-69910
Bruz_scaf_471	Mikado_loci	mRNA	64766	69910	21	+	.	ID=BruzV2.471G14.1;Parent=BruzV2.471G14;Name=BruzV2.471G14.1;alias=v1_Bruz.471G14.1;alias=Bruz_scaf_471.g177.t1;canonical_junctions=1,2;canonical_number=2;canonical_proportion=1.0;primary=True
Bruz_scaf_471	Mikado_loci	exon	64766	65035	.	+	.	ID=BruzV2.471G14.1.exon1;Parent=BruzV2.471G14.1
Bruz_scaf_471	Mikado_loci	five_prime_UTR	64766	65035	.	+	.	ID=BruzV2.471G14.1.five_prime_UTR1;Parent=BruzV2.471G14.1
Bruz_scaf_471	Mikado_loci	exon	65850	66175	.	+	.	ID=BruzV2.471G14.1.exon2;Parent=BruzV2.471G14.1
Bruz_scaf_471	Mikado_loci	five_prime_UTR	65850	65887	.	+	.	ID=BruzV2.471G14.1.five_prime_UTR2;Parent=BruzV2.471G14.1
Bruz_scaf_471	Mikado_loci	CDS	65888	66175	.	+	0	ID=BruzV2.471G14.1.CDS1;Parent=BruzV2.471G14.1
Bruz_scaf_471	Mikado_loci	CDS	66545	69511	.	+	0	ID=BruzV2.471G14.1.CDS2;Parent=BruzV2.471G14.1
Bruz_scaf_471	Mikado_loci	exon	66545	69910	.	+	.	ID=BruzV2.471G14.1.exon3;Parent=BruzV2.471G14.1
Bruz_scaf_471	Mikado_loci	three_prime_UTR	69512	69910	.	+	.	ID=BruzV2.471G14.1.three_prime_UTR1;Parent=BruzV2.471G14.1
###
Bruz_scaf_471	Mikado_loci	superlocus	65848	74815	.	-	.	ID=Mikado_superlocus:Bruz_scaf_471-:65848-74815;Name=superlocus:Bruz_scaf_471-:65848-74815
Bruz_scaf_471	Mikado_loci	gene	70880	74815	19	-	.	ID=BruzV2.471G16;Name=BruzV2.471G16;multiexonic=True;superlocus=Mikado_superlocus:Bruz_scaf_471-:65848-74815
Bruz_scaf_471	Mikado_loci	mRNA	70880	74815	19	-	.	ID=BruzV2.471G16.1;Parent=BruzV2.471G16;Name=BruzV2.471G16.1;alias=v1_Bruz.471G16.1;alias=Bruz_scaf_471.g178.t1;canonical_junctions=1;canonical_number=1;canonical_proportion=1.0;primary=True
Bruz_scaf_471	Mikado_loci	exon	70880	74023	.	-	.	ID=BruzV2.471G16.1.exon1;Parent=BruzV2.471G16.1
Bruz_scaf_471	Mikado_loci	three_prime_UTR	70880	70942	.	-	.	ID=BruzV2.471G16.1.three_prime_UTR1;Parent=BruzV2.471G16.1
Bruz_scaf_471	Mikado_loci	CDS	70943	74023	.	-	0	ID=BruzV2.471G16.1.CDS1;Parent=BruzV2.471G16.1
Bruz_scaf_471	Mikado_loci	CDS	74247	74249	.	-	0	ID=BruzV2.471G16.1.CDS2;Parent=BruzV2.471G16.1
Bruz_scaf_471	Mikado_loci	exon	74247	74815	.	-	.	ID=BruzV2.471G16.1.exon2;Parent=BruzV2.471G16.1
Bruz_scaf_471	Mikado_loci	five_prime_UTR	74250	74815	.	-	.	ID=BruzV2.471G16.1.five_prime_UTR1;Parent=BruzV2.471G16.1
###
Bruz_scaf_471	Mikado_loci	superlocus	75761	79345	.	-	.	ID=Mikado_superlocus:Bruz_scaf_471-:75761-79345;Name=superlocus:Bruz_scaf_471-:75761-79345
Bruz_scaf_471	Mikado_loci	gene	75969	79345	21	-	.	ID=BruzV2.471G18;Name=BruzV2.471G18;multiexonic=True;superlocus=Mikado_superlocus:Bruz_scaf_471-:75761-79345
Bruz_scaf_471	Mikado_loci	mRNA	75969	79345	21	-	.	ID=BruzV2.471G18.1;Parent=BruzV2.471G18;Name=BruzV2.471G18.1;alias=v1_Bruz.471G18.1;alias=Bruz_scaf_471.g179.t1;canonical_junctions=1,2,3,4,5;canonical_number=5;canonical_proportion=1.0;primary=True
Bruz_scaf_471	Mikado_loci	exon	75969	76601	.	-	.	ID=BruzV2.471G18.1.exon1;Parent=BruzV2.471G18.1
Bruz_scaf_471	Mikado_loci	three_prime_UTR	75969	76295	.	-	.	ID=BruzV2.471G18.1.three_prime_UTR1;Parent=BruzV2.471G18.1
Bruz_scaf_471	Mikado_loci	CDS	76296	76601	.	-	0	ID=BruzV2.471G18.1.CDS1;Parent=BruzV2.471G18.1
Bruz_scaf_471	Mikado_loci	CDS	76786	76921	.	-	1	ID=BruzV2.471G18.1.CDS2;Parent=BruzV2.471G18.1
Bruz_scaf_471	Mikado_loci	exon	76786	76921	.	-	.	ID=BruzV2.471G18.1.exon2;Parent=BruzV2.471G18.1
Bruz_scaf_471	Mikado_loci	CDS	77232	77360	.	-	1	ID=BruzV2.471G18.1.CDS3;Parent=BruzV2.471G18.1
Bruz_scaf_471	Mikado_loci	exon	77232	77360	.	-	.	ID=BruzV2.471G18.1.exon3;Parent=BruzV2.471G18.1
Bruz_scaf_471	Mikado_loci	CDS	77467	77525	.	-	0	ID=BruzV2.471G18.1.CDS4;Parent=BruzV2.471G18.1
Bruz_scaf_471	Mikado_loci	exon	77467	77525	.	-	.	ID=BruzV2.471G18.1.exon4;Parent=BruzV2.471G18.1
Bruz_scaf_471	Mikado_loci	CDS	77810	78514	.	-	0	ID=BruzV2.471G18.1.CDS5;Parent=BruzV2.471G18.1
Bruz_scaf_471	Mikado_loci	exon	77810	78566	.	-	.	ID=BruzV2.471G18.1.exon5;Parent=BruzV2.471G18.1
Bruz_scaf_471	Mikado_loci	five_prime_UTR	78515	78566	.	-	.	ID=BruzV2.471G18.1.five_prime_UTR1;Parent=BruzV2.471G18.1
Bruz_scaf_471	Mikado_loci	exon	79119	79345	.	-	.	ID=BruzV2.471G18.1.exon6;Parent=BruzV2.471G18.1
Bruz_scaf_471	Mikado_loci	five_prime_UTR	79119	79345	.	-	.	ID=BruzV2.471G18.1.five_prime_UTR2;Parent=BruzV2.471G18.1
###
Bruz_scaf_471	Mikado_loci	superlocus	85636	89044	.	+	.	ID=Mikado_superlocus:Bruz_scaf_471+:85636-89044;Name=superlocus:Bruz_scaf_471+:85636-89044
Bruz_scaf_471	Mikado_loci	gene	85636	88682	20	+	.	ID=BruzV2.471G20;Name=BruzV2.471G20;multiexonic=True;superlocus=Mikado_superlocus:Bruz_scaf_471+:85636-89044
Bruz_scaf_471	Mikado_loci	mRNA	85636	88682	20	+	.	ID=BruzV2.471G20.1;Parent=BruzV2.471G20;Name=BruzV2.471G20.1;alias=v1_Bruz.471G20.1;alias=Bruz_scaf_471.g180.t1;canonical_junctions=1,2,3,4,5,6;canonical_number=6;canonical_proportion=1.0;primary=True
Bruz_scaf_471	Mikado_loci	exon	85636	86460	.	+	.	ID=BruzV2.471G20.1.exon1;Parent=BruzV2.471G20.1
Bruz_scaf_471	Mikado_loci	five_prime_UTR	85636	86204	.	+	.	ID=BruzV2.471G20.1.five_prime_UTR1;Parent=BruzV2.471G20.1
Bruz_scaf_471	Mikado_loci	CDS	86205	86460	.	+	0	ID=BruzV2.471G20.1.CDS1;Parent=BruzV2.471G20.1
Bruz_scaf_471	Mikado_loci	CDS	86537	86653	.	+	2	ID=BruzV2.471G20.1.CDS2;Parent=BruzV2.471G20.1
Bruz_scaf_471	Mikado_loci	exon	86537	86653	.	+	.	ID=BruzV2.471G20.1.exon2;Parent=BruzV2.471G20.1
Bruz_scaf_471	Mikado_loci	CDS	86751	86905	.	+	2	ID=BruzV2.471G20.1.CDS3;Parent=BruzV2.471G20.1
Bruz_scaf_471	Mikado_loci	exon	86751	86905	.	+	.	ID=BruzV2.471G20.1.exon3;Parent=BruzV2.471G20.1
Bruz_scaf_471	Mikado_loci	CDS	87032	87106	.	+	0	ID=BruzV2.471G20.1.CDS4;Parent=BruzV2.471G20.1
Bruz_scaf_471	Mikado_loci	exon	87032	87106	.	+	.	ID=BruzV2.471G20.1.exon4;Parent=BruzV2.471G20.1
Bruz_scaf_471	Mikado_loci	CDS	87187	87462	.	+	0	ID=BruzV2.471G20.1.CDS5;Parent=BruzV2.471G20.1
Bruz_scaf_471	Mikado_loci	exon	87187	87462	.	+	.	ID=BruzV2.471G20.1.exon5;Parent=BruzV2.471G20.1
Bruz_scaf_471	Mikado_loci	CDS	87567	87902	.	+	0	ID=BruzV2.471G20.1.CDS6;Parent=BruzV2.471G20.1
Bruz_scaf_471	Mikado_loci	exon	87567	87902	.	+	.	ID=BruzV2.471G20.1.exon6;Parent=BruzV2.471G20.1
Bruz_scaf_471	Mikado_loci	CDS	88171	88338	.	+	0	ID=BruzV2.471G20.1.CDS7;Parent=BruzV2.471G20.1
Bruz_scaf_471	Mikado_loci	exon	88171	88682	.	+	.	ID=BruzV2.471G20.1.exon7;Parent=BruzV2.471G20.1
Bruz_scaf_471	Mikado_loci	three_prime_UTR	88339	88682	.	+	.	ID=BruzV2.471G20.1.three_prime_UTR1;Parent=BruzV2.471G20.1
###
Bruz_scaf_471	Mikado_loci	superlocus	97176	98330	.	+	.	ID=Mikado_superlocus:Bruz_scaf_471+:97176-98330;Name=superlocus:Bruz_scaf_471+:97176-98330
Bruz_scaf_471	Mikado_loci	gene	97176	98330	19	+	.	ID=BruzV2.471G22;Name=BruzV2.471G22;multiexonic=False;superlocus=Mikado_superlocus:Bruz_scaf_471+:97176-98330
Bruz_scaf_471	Mikado_loci	mRNA	97176	98330	19	+	.	ID=BruzV2.471G22.1;Parent=BruzV2.471G22;Name=BruzV2.471G22.1;alias=v1_Bruz.471G24.1;alias=Bruz_scaf_471.g182.t1;primary=True
Bruz_scaf_471	Mikado_loci	exon	97176	98330	.	+	.	ID=BruzV2.471G22.1.exon1;Parent=BruzV2.471G22.1
Bruz_scaf_471	Mikado_loci	five_prime_UTR	97176	97177	.	+	.	ID=BruzV2.471G22.1.five_prime_UTR1;Parent=BruzV2.471G22.1
Bruz_scaf_471	Mikado_loci	CDS	97178	98071	.	+	0	ID=BruzV2.471G22.1.CDS1;Parent=BruzV2.471G22.1
Bruz_scaf_471	Mikado_loci	three_prime_UTR	98072	98330	.	+	.	ID=BruzV2.471G22.1.three_prime_UTR1;Parent=BruzV2.471G22.1
###
Bruz_scaf_471	Mikado_loci	superlocus	105826	111190	.	+	.	ID=Mikado_superlocus:Bruz_scaf_471+:105826-111190;Name=superlocus:Bruz_scaf_471+:105826-111190
Bruz_scaf_471	Mikado_loci	gene	105826	111190	20	+	.	ID=BruzV2.471G24;Name=BruzV2.471G24;multiexonic=True;superlocus=Mikado_superlocus:Bruz_scaf_471+:105826-111190
Bruz_scaf_471	Mikado_loci	mRNA	105826	111190	20	+	.	ID=BruzV2.471G24.1;Parent=BruzV2.471G24;Name=BruzV2.471G24.1;alias=v1_Bruz.471G30.1;alias=Bruz_scaf_471.g185.t1;canonical_junctions=1,2,3,4;canonical_number=4;canonical_proportion=1.0;primary=True
Bruz_scaf_471	Mikado_loci	exon	105826	106006	.	+	.	ID=BruzV2.471G24.1.exon1;Parent=BruzV2.471G24.1
Bruz_scaf_471	Mikado_loci	five_prime_UTR	105826	105826	.	+	.	ID=BruzV2.471G24.1.five_prime_UTR1;Parent=BruzV2.471G24.1
Bruz_scaf_471	Mikado_loci	CDS	105827	106006	.	+	0	ID=BruzV2.471G24.1.CDS1;Parent=BruzV2.471G24.1
Bruz_scaf_471	Mikado_loci	CDS	107178	107235	.	+	0	ID=BruzV2.471G24.1.CDS2;Parent=BruzV2.471G24.1
Bruz_scaf_471	Mikado_loci	exon	107178	107235	.	+	.	ID=BruzV2.471G24.1.exon2;Parent=BruzV2.471G24.1
Bruz_scaf_471	Mikado_loci	CDS	107317	107434	.	+	2	ID=BruzV2.471G24.1.CDS3;Parent=BruzV2.471G24.1
Bruz_scaf_471	Mikado_loci	exon	107317	107434	.	+	.	ID=BruzV2.471G24.1.exon3;Parent=BruzV2.471G24.1
Bruz_scaf_471	Mikado_loci	CDS	107552	107696	.	+	1	ID=BruzV2.471G24.1.CDS4;Parent=BruzV2.471G24.1
Bruz_scaf_471	Mikado_loci	exon	107552	107696	.	+	.	ID=BruzV2.471G24.1.exon4;Parent=BruzV2.471G24.1
Bruz_scaf_471	Mikado_loci	CDS	109602	110852	.	+	0	ID=BruzV2.471G24.1.CDS5;Parent=BruzV2.471G24.1
Bruz_scaf_471	Mikado_loci	exon	109602	111190	.	+	.	ID=BruzV2.471G24.1.exon5;Parent=BruzV2.471G24.1
Bruz_scaf_471	Mikado_loci	three_prime_UTR	110853	111190	.	+	.	ID=BruzV2.471G24.1.three_prime_UTR1;Parent=BruzV2.471G24.1
###
Bruz_scaf_471	Mikado_loci	superlocus	90427	95495	.	-	.	ID=Mikado_superlocus:Bruz_scaf_471-:90427-95495;Name=superlocus:Bruz_scaf_471-:90427-95495
Bruz_scaf_471	Mikado_loci	gene	90427	95495	21	-	.	ID=BruzV2.471G26;Name=BruzV2.471G26;multiexonic=True;superlocus=Mikado_superlocus:Bruz_scaf_471-:90427-95495
Bruz_scaf_471	Mikado_loci	mRNA	90427	95495	21	-	.	ID=BruzV2.471G26.1;Parent=BruzV2.471G26;Name=BruzV2.471G26.1;alias=v1_Bruz.471G22.1;alias=Bruz_scaf_471.g181.t1;canonical_junctions=1,2,3,5,6,7,8,9,10;canonical_number=9;canonical_proportion=0.9;primary=True
Bruz_scaf_471	Mikado_loci	exon	90427	90568	.	-	.	ID=BruzV2.471G26.1.exon1;Parent=BruzV2.471G26.1
Bruz_scaf_471	Mikado_loci	three_prime_UTR	90427	90475	.	-	.	ID=BruzV2.471G26.1.three_prime_UTR1;Parent=BruzV2.471G26.1
Bruz_scaf_471	Mikado_loci	CDS	90476	90568	.	-	0	ID=BruzV2.471G26.1.CDS1;Parent=BruzV2.471G26.1
Bruz_scaf_471	Mikado_loci	CDS	90659	90772	.	-	0	ID=BruzV2.471G26.1.CDS2;Parent=BruzV2.471G26.1
Bruz_scaf_471	Mikado_loci	exon	90659	90772	.	-	.	ID=BruzV2.471G26.1.exon2;Parent=BruzV2.471G26.1
Bruz_scaf_471	Mikado_loci	CDS	91094	91165	.	-	0	ID=BruzV2.471G26.1.CDS3;Parent=BruzV2.471G26.1
Bruz_scaf_471	Mikado_loci	exon	91094	91165	.	-	.	ID=BruzV2.471G26.1.exon3;Parent=BruzV2.471G26.1
Bruz_scaf_471	Mikado_loci	CDS	91749	91905	.	-	1	ID=BruzV2.471G26.1.CDS4;Parent=BruzV2.471G26.1
Bruz_scaf_471	Mikado_loci	exon	91749	91905	.	-	.	ID=BruzV2.471G26.1.exon4;Parent=BruzV2.471G26.1
Bruz_scaf_471	Mikado_loci	CDS	92293	92401	.	-	2	ID=BruzV2.471G26.1.CDS5;Parent=BruzV2.471G26.1
Bruz_scaf_471	Mikado_loci	exon	92293	92401	.	-	.	ID=BruzV2.471G26.1.exon5;Parent=BruzV2.471G26.1
Bruz_scaf_471	Mikado_loci	CDS	92879	92966	.	-	0	ID=BruzV2.471G26.1.CDS6;Parent=BruzV2.471G26.1
Bruz_scaf_471	Mikado_loci	exon	92879	92966	.	-	.	ID=BruzV2.471G26.1.exon6;Parent=BruzV2.471G26.1
Bruz_scaf_471	Mikado_loci	CDS	93041	93141	.	-	2	ID=BruzV2.471G26.1.CDS7;Parent=BruzV2.471G26.1
Bruz_scaf_471	Mikado_loci	exon	93041	93141	.	-	.	ID=BruzV2.471G26.1.exon7;Parent=BruzV2.471G26.1
Bruz_scaf_471	Mikado_loci	CDS	93217	93263	.	-	1	ID=BruzV2.471G26.1.CDS8;Parent=BruzV2.471G26.1
Bruz_scaf_471	Mikado_loci	exon	93217	93263	.	-	.	ID=BruzV2.471G26.1.exon8;Parent=BruzV2.471G26.1
Bruz_scaf_471	Mikado_loci	CDS	94002	94120	.	-	0	ID=BruzV2.471G26.1.CDS9;Parent=BruzV2.471G26.1
Bruz_scaf_471	Mikado_loci	exon	94002	94120	.	-	.	ID=BruzV2.471G26.1.exon9;Parent=BruzV2.471G26.1
Bruz_scaf_471	Mikado_loci	CDS	94394	94501	.	-	0	ID=BruzV2.471G26.1.CDS10;Parent=BruzV2.471G26.1
Bruz_scaf_471	Mikado_loci	exon	94394	94504	.	-	.	ID=BruzV2.471G26.1.exon10;Parent=BruzV2.471G26.1
Bruz_scaf_471	Mikado_loci	five_prime_UTR	94502	94504	.	-	.	ID=BruzV2.471G26.1.five_prime_UTR1;Parent=BruzV2.471G26.1
Bruz_scaf_471	Mikado_loci	exon	95280	95495	.	-	.	ID=BruzV2.471G26.1.exon11;Parent=BruzV2.471G26.1
Bruz_scaf_471	Mikado_loci	five_prime_UTR	95280	95495	.	-	.	ID=BruzV2.471G26.1.five_prime_UTR2;Parent=BruzV2.471G26.1
###
Bruz_scaf_471	Mikado_loci	superlocus	102040	105015	.	-	.	ID=Mikado_superlocus:Bruz_scaf_471-:102040-105015;Name=superlocus:Bruz_scaf_471-:102040-105015
Bruz_scaf_471	Mikado_loci	gene	102040	104975	20	-	.	ID=BruzV2.471G28;Name=BruzV2.471G28;multiexonic=True;superlocus=Mikado_superlocus:Bruz_scaf_471-:102040-105015
Bruz_scaf_471	Mikado_loci	mRNA	102040	104975	20	-	.	ID=BruzV2.471G28.1;Parent=BruzV2.471G28;Name=BruzV2.471G28.1;alias=v1_Bruz.471G28.1;alias=Bruz_scaf_471.g184.t2;canonical_junctions=1,2,3,4,5;canonical_number=5;canonical_proportion=1.0;primary=True
Bruz_scaf_471	Mikado_loci	exon	102040	102333	.	-	.	ID=BruzV2.471G28.1.exon1;Parent=BruzV2.471G28.1
Bruz_scaf_471	Mikado_loci	three_prime_UTR	102040	102249	.	-	.	ID=BruzV2.471G28.1.three_prime_UTR1;Parent=BruzV2.471G28.1
Bruz_scaf_471	Mikado_loci	CDS	102250	102333	.	-	0	ID=BruzV2.471G28.1.CDS1;Parent=BruzV2.471G28.1
Bruz_scaf_471	Mikado_loci	CDS	102574	102756	.	-	0	ID=BruzV2.471G28.1.CDS2;Parent=BruzV2.471G28.1
Bruz_scaf_471	Mikado_loci	exon	102574	102756	.	-	.	ID=BruzV2.471G28.1.exon2;Parent=BruzV2.471G28.1
Bruz_scaf_471	Mikado_loci	CDS	102947	103068	.	-	2	ID=BruzV2.471G28.1.CDS3;Parent=BruzV2.471G28.1
Bruz_scaf_471	Mikado_loci	exon	102947	103068	.	-	.	ID=BruzV2.471G28.1.exon3;Parent=BruzV2.471G28.1
Bruz_scaf_471	Mikado_loci	CDS	103719	103821	.	-	0	ID=BruzV2.471G28.1.CDS4;Parent=BruzV2.471G28.1
Bruz_scaf_471	Mikado_loci	exon	103719	103821	.	-	.	ID=BruzV2.471G28.1.exon4;Parent=BruzV2.471G28.1
Bruz_scaf_471	Mikado_loci	CDS	104727	104803	.	-	2	ID=BruzV2.471G28.1.CDS5;Parent=BruzV2.471G28.1
Bruz_scaf_471	Mikado_loci	exon	104727	104803	.	-	.	ID=BruzV2.471G28.1.exon5;Parent=BruzV2.471G28.1
Bruz_scaf_471	Mikado_loci	CDS	104899	104911	.	-	0	ID=BruzV2.471G28.1.CDS6;Parent=BruzV2.471G28.1
Bruz_scaf_471	Mikado_loci	exon	104899	104975	.	-	.	ID=BruzV2.471G28.1.exon6;Parent=BruzV2.471G28.1
Bruz_scaf_471	Mikado_loci	five_prime_UTR	104912	104975	.	-	.	ID=BruzV2.471G28.1.five_prime_UTR1;Parent=BruzV2.471G28.1
###
Bruz_scaf_4710	Mikado_loci	superlocus	3353	7501	.	-	.	ID=Mikado_superlocus:Bruz_scaf_4710-:3353-7501;Name=superlocus:Bruz_scaf_4710-:3353-7501
Bruz_scaf_4710	Mikado_loci	gene	3495	4965	19	-	.	ID=BruzV2.4710G2;Name=BruzV2.4710G2;multiexonic=True;superlocus=Mikado_superlocus:Bruz_scaf_4710-:3353-7501
Bruz_scaf_4710	Mikado_loci	mRNA	3495	4965	19	-	.	ID=BruzV2.4710G2.1;Parent=BruzV2.4710G2;Name=BruzV2.4710G2.1;alias=v1_Bruz.4710G2.1;alias=Bruz_scaf_4710.g112.t1;canonical_junctions=1;canonical_number=1;canonical_proportion=1.0;primary=True
Bruz_scaf_4710	Mikado_loci	exon	3495	4839	.	-	.	ID=BruzV2.4710G2.1.exon1;Parent=BruzV2.4710G2.1
Bruz_scaf_4710	Mikado_loci	three_prime_UTR	3495	3750	.	-	.	ID=BruzV2.4710G2.1.three_prime_UTR1;Parent=BruzV2.4710G2.1
Bruz_scaf_4710	Mikado_loci	CDS	3751	4839	.	-	0	ID=BruzV2.4710G2.1.CDS1;Parent=BruzV2.4710G2.1
Bruz_scaf_4710	Mikado_loci	CDS	4902	4937	.	-	0	ID=BruzV2.4710G2.1.CDS2;Parent=BruzV2.4710G2.1
Bruz_scaf_4710	Mikado_loci	exon	4902	4965	.	-	.	ID=BruzV2.4710G2.1.exon2;Parent=BruzV2.4710G2.1
Bruz_scaf_4710	Mikado_loci	five_prime_UTR	4938	4965	.	-	.	ID=BruzV2.4710G2.1.five_prime_UTR1;Parent=BruzV2.4710G2.1
Bruz_scaf_4710	Mikado_loci	gene	5777	7435	19	-	.	ID=BruzV2.4710G4;Name=BruzV2.4710G4;multiexonic=True;superlocus=Mikado_superlocus:Bruz_scaf_4710-:3353-7501
Bruz_scaf_4710	Mikado_loci	mRNA	5777	7435	19	-	.	ID=BruzV2.4710G4.1;Parent=BruzV2.4710G4;Name=BruzV2.4710G4.1;alias=v1_Bruz.4710G4.1;alias=Bruz_scaf_4710.g113.t1;canonical_junctions=1;canonical_number=1;canonical_proportion=1.0;primary=True
Bruz_scaf_4710	Mikado_loci	exon	5777	5931	.	-	.	ID=BruzV2.4710G4.1.exon1;Parent=BruzV2.4710G4.1
Bruz_scaf_4710	Mikado_loci	three_prime_UTR	5777	5805	.	-	.	ID=BruzV2.4710G4.1.three_prime_UTR1;Parent=BruzV2.4710G4.1
Bruz_scaf_4710	Mikado_loci	CDS	5806	5931	.	-	0	ID=BruzV2.4710G4.1.CDS1;Parent=BruzV2.4710G4.1
Bruz_scaf_4710	Mikado_loci	CDS	6975	7157	.	-	0	ID=BruzV2.4710G4.1.CDS2;Parent=BruzV2.4710G4.1
Bruz_scaf_4710	Mikado_loci	exon	6975	7435	.	-	.	ID=BruzV2.4710G4.1.exon2;Parent=BruzV2.4710G4.1
Bruz_scaf_4710	Mikado_loci	five_prime_UTR	7158	7435	.	-	.	ID=BruzV2.4710G4.1.five_prime_UTR1;Parent=BruzV2.4710G4.1
###
Bruz_scaf_4710	Mikado_loci	superlocus	29252	33135	.	-	.	ID=Mikado_superlocus:Bruz_scaf_4710-:29252-33135;Name=superlocus:Bruz_scaf_4710-:29252-33135
Bruz_scaf_4710	Mikado_loci	gene	29349	33135	19	-	.	ID=BruzV2.4710G6;Name=BruzV2.4710G6;multiexonic=True;superlocus=Mikado_superlocus:Bruz_scaf_4710-:29252-33135
Bruz_scaf_4710	Mikado_loci	mRNA	29349	33135	19	-	.	ID=BruzV2.4710G6.1;Parent=BruzV2.4710G6;Name=BruzV2.4710G6.1;alias=v1_Bruz.4710G8.1;alias=Bruz_scaf_4710.g114.t1;canonical_junctions=1,2;canonical_number=2;canonical_proportion=1.0;primary=True
Bruz_scaf_4710	Mikado_loci	exon	29349	29854	.	-	.	ID=BruzV2.4710G6.1.exon1;Parent=BruzV2.4710G6.1
Bruz_scaf_4710	Mikado_loci	three_prime_UTR	29349	29854	.	-	.	ID=BruzV2.4710G6.1.three_prime_UTR1;Parent=BruzV2.4710G6.1
Bruz_scaf_4710	Mikado_loci	exon	29987	31426	.	-	.	ID=BruzV2.4710G6.1.exon2;Parent=BruzV2.4710G6.1
Bruz_scaf_4710	Mikado_loci	three_prime_UTR	29987	30086	.	-	.	ID=BruzV2.4710G6.1.three_prime_UTR2;Parent=BruzV2.4710G6.1
Bruz_scaf_4710	Mikado_loci	CDS	30087	31400	.	-	0	ID=BruzV2.4710G6.1.CDS1;Parent=BruzV2.4710G6.1
Bruz_scaf_4710	Mikado_loci	five_prime_UTR	31401	31426	.	-	.	ID=BruzV2.4710G6.1.five_prime_UTR1;Parent=BruzV2.4710G6.1
Bruz_scaf_4710	Mikado_loci	exon	33024	33135	.	-	.	ID=BruzV2.4710G6.1.exon3;Parent=BruzV2.4710G6.1
Bruz_scaf_4710	Mikado_loci	five_prime_UTR	33024	33135	.	-	.	ID=BruzV2.4710G6.1.five_prime_UTR2;Parent=BruzV2.4710G6.1
###
Bruz_scaf_47107	Mikado_loci	superlocus	951	1918	.	+	.	ID=Mikado_superlocus:Bruz_scaf_47107+:951-1918;Name=superlocus:Bruz_scaf_47107+:951-1918
Bruz_scaf_47107	Mikado_loci	gene	951	1918	18	+	.	ID=BruzV2.47107G2;Name=BruzV2.47107G2;multiexonic=False;superlocus=Mikado_superlocus:Bruz_scaf_47107+:951-1918
Bruz_scaf_47107	Mikado_loci	mRNA	951	1918	18	+	.	ID=BruzV2.47107G2.1;Parent=BruzV2.47107G2;Name=BruzV2.47107G2.1;alias=st_MSTRG.49020.1;primary=True
Bruz_scaf_47107	Mikado_loci	exon	951	1918	.	+	.	ID=BruzV2.47107G2.1.exon1;Parent=BruzV2.47107G2.1
Bruz_scaf_47107	Mikado_loci	five_prime_UTR	951	951	.	+	.	ID=BruzV2.47107G2.1.five_prime_UTR1;Parent=BruzV2.47107G2.1
Bruz_scaf_47107	Mikado_loci	CDS	952	1353	.	+	0	ID=BruzV2.47107G2.1.CDS1;Parent=BruzV2.47107G2.1
Bruz_scaf_47107	Mikado_loci	three_prime_UTR	1354	1918	.	+	.	ID=BruzV2.47107G2.1.three_prime_UTR1;Parent=BruzV2.47107G2.1
###
Bruz_scaf_47110	Mikado_loci	superlocus	986	2080	.	+	.	ID=Mikado_superlocus:Bruz_scaf_47110+:986-2080;Name=superlocus:Bruz_scaf_47110+:986-2080
Bruz_scaf_47110	Mikado_loci	gene	986	2080	18	+	.	ID=BruzV2.47110G2;Name=BruzV2.47110G2;multiexonic=False;superlocus=Mikado_superlocus:Bruz_scaf_47110+:986-2080
Bruz_scaf_47110	Mikado_loci	mRNA	986	2080	18	+	.	ID=BruzV2.47110G2.1;Parent=BruzV2.47110G2;Name=BruzV2.47110G2.1;alias=st_MSTRG.49022.1;primary=True
Bruz_scaf_47110	Mikado_loci	exon	986	2080	.	+	.	ID=BruzV2.47110G2.1.exon1;Parent=BruzV2.47110G2.1
Bruz_scaf_47110	Mikado_loci	five_prime_UTR	986	987	.	+	.	ID=BruzV2.47110G2.1.five_prime_UTR1;Parent=BruzV2.47110G2.1
Bruz_scaf_47110	Mikado_loci	CDS	988	1701	.	+	0	ID=BruzV2.47110G2.1.CDS1;Parent=BruzV2.47110G2.1
Bruz_scaf_47110	Mikado_loci	three_prime_UTR	1702	2080	.	+	.	ID=BruzV2.47110G2.1.three_prime_UTR1;Parent=BruzV2.47110G2.1
###
Bruz_scaf_47114	Mikado_loci	superlocus	1	2360	.	+	.	ID=Mikado_superlocus:Bruz_scaf_47114+:1-2360;Name=superlocus:Bruz_scaf_47114+:1-2360
Bruz_scaf_47114	Mikado_loci	gene	1	2360	18	+	.	ID=BruzV2.47114G2;Name=BruzV2.47114G2;multiexonic=False;superlocus=Mikado_superlocus:Bruz_scaf_47114+:1-2360
Bruz_scaf_47114	Mikado_loci	mRNA	1	2360	18	+	.	ID=BruzV2.47114G2.1;Parent=BruzV2.47114G2;Name=BruzV2.47114G2.1;alias=st_MSTRG.49026.1;primary=True
Bruz_scaf_47114	Mikado_loci	exon	1	2360	.	+	.	ID=BruzV2.47114G2.1.exon1;Parent=BruzV2.47114G2.1
Bruz_scaf_47114	Mikado_loci	five_prime_UTR	1	216	.	+	.	ID=BruzV2.47114G2.1.five_prime_UTR1;Parent=BruzV2.47114G2.1
Bruz_scaf_47114	Mikado_loci	CDS	217	546	.	+	0	ID=BruzV2.47114G2.1.CDS1;Parent=BruzV2.47114G2.1
Bruz_scaf_47114	Mikado_loci	three_prime_UTR	547	2360	.	+	.	ID=BruzV2.47114G2.1.three_prime_UTR1;Parent=BruzV2.47114G2.1
###
Bruz_scaf_47115	Mikado_loci	superlocus	1	2359	.	-	.	ID=Mikado_superlocus:Bruz_scaf_47115-:1-2359;Name=superlocus:Bruz_scaf_47115-:1-2359
Bruz_scaf_47115	Mikado_loci	gene	1	2359	18	-	.	ID=BruzV2.47115G2;Name=BruzV2.47115G2;multiexonic=False;superlocus=Mikado_superlocus:Bruz_scaf_47115-:1-2359
Bruz_scaf_47115	Mikado_loci	mRNA	1	2359	18	-	.	ID=BruzV2.47115G2.1;Parent=BruzV2.47115G2;Name=BruzV2.47115G2.1;alias=st_MSTRG.49027.1;primary=True
Bruz_scaf_47115	Mikado_loci	exon	1	2359	.	-	.	ID=BruzV2.47115G2.1.exon1;Parent=BruzV2.47115G2.1
Bruz_scaf_47115	Mikado_loci	three_prime_UTR	1	2	.	-	.	ID=BruzV2.47115G2.1.three_prime_UTR1;Parent=BruzV2.47115G2.1
Bruz_scaf_47115	Mikado_loci	CDS	3	344	.	-	0	ID=BruzV2.47115G2.1.CDS1;Parent=BruzV2.47115G2.1
Bruz_scaf_47115	Mikado_loci	five_prime_UTR	345	2359	.	-	.	ID=BruzV2.47115G2.1.five_prime_UTR1;Parent=BruzV2.47115G2.1
###
Bruz_scaf_47116	Mikado_loci	superlocus	1	506	.	+	.	ID=Mikado_superlocus:Bruz_scaf_47116+:1-506;Name=superlocus:Bruz_scaf_47116+:1-506
Bruz_scaf_47116	Mikado_loci	gene	1	506	19	+	.	ID=BruzV2.47116G2;Name=BruzV2.47116G2;multiexonic=False;superlocus=Mikado_superlocus:Bruz_scaf_47116+:1-506
Bruz_scaf_47116	Mikado_loci	mRNA	1	506	19	+	.	ID=BruzV2.47116G2.1;Parent=BruzV2.47116G2;Name=BruzV2.47116G2.1;alias=v1_Bruz.47116G2.1;alias=MSTRG.46953.1;primary=True
Bruz_scaf_47116	Mikado_loci	exon	1	506	.	+	.	ID=BruzV2.47116G2.1.exon1;Parent=BruzV2.47116G2.1
Bruz_scaf_47116	Mikado_loci	five_prime_UTR	1	1	.	+	.	ID=BruzV2.47116G2.1.five_prime_UTR1;Parent=BruzV2.47116G2.1
Bruz_scaf_47116	Mikado_loci	CDS	2	331	.	+	0	ID=BruzV2.47116G2.1.CDS1;Parent=BruzV2.47116G2.1
Bruz_scaf_47116	Mikado_loci	three_prime_UTR	332	506	.	+	.	ID=BruzV2.47116G2.1.three_prime_UTR1;Parent=BruzV2.47116G2.1
###
Bruz_scaf_47119	Mikado_loci	superlocus	4	1424	.	+	.	ID=Mikado_superlocus:Bruz_scaf_47119+:4-1424;Name=superlocus:Bruz_scaf_47119+:4-1424
Bruz_scaf_47119	Mikado_loci	gene	4	1424	19	+	.	ID=BruzV2.47119G2;Name=BruzV2.47119G2;multiexonic=False;superlocus=Mikado_superlocus:Bruz_scaf_47119+:4-1424
Bruz_scaf_47119	Mikado_loci	mRNA	4	1424	19	+	.	ID=BruzV2.47119G2.1;Parent=BruzV2.47119G2;Name=BruzV2.47119G2.1;alias=v1_Bruz.47119G2.1;alias=Bruz_scaf_47119.g38.t1;primary=True
Bruz_scaf_47119	Mikado_loci	exon	4	1424	.	+	.	ID=BruzV2.47119G2.1.exon1;Parent=BruzV2.47119G2.1
Bruz_scaf_47119	Mikado_loci	five_prime_UTR	4	37	.	+	.	ID=BruzV2.47119G2.1.five_prime_UTR1;Parent=BruzV2.47119G2.1
Bruz_scaf_47119	Mikado_loci	CDS	38	1078	.	+	0	ID=BruzV2.47119G2.1.CDS1;Parent=BruzV2.47119G2.1
Bruz_scaf_47119	Mikado_loci	three_prime_UTR	1079	1424	.	+	.	ID=BruzV2.47119G2.1.three_prime_UTR1;Parent=BruzV2.47119G2.1
###
Bruz_scaf_4712	Mikado_loci	superlocus	11687	15708	.	+	.	ID=Mikado_superlocus:Bruz_scaf_4712+:11687-15708;Name=superlocus:Bruz_scaf_4712+:11687-15708
Bruz_scaf_4712	Mikado_loci	gene	11687	15708	18	+	.	ID=BruzV2.4712G2;Name=BruzV2.4712G2;multiexonic=False;superlocus=Mikado_superlocus:Bruz_scaf_4712+:11687-15708
Bruz_scaf_4712	Mikado_loci	mRNA	11687	15708	18	+	.	ID=BruzV2.4712G2.1;Parent=BruzV2.4712G2;Name=BruzV2.4712G2.1;alias=st_MSTRG.49034.1;primary=True
Bruz_scaf_4712	Mikado_loci	exon	11687	15708	.	+	.	ID=BruzV2.4712G2.1.exon1;Parent=BruzV2.4712G2.1
Bruz_scaf_4712	Mikado_loci	five_prime_UTR	11687	12802	.	+	.	ID=BruzV2.4712G2.1.five_prime_UTR1;Parent=BruzV2.4712G2.1
Bruz_scaf_4712	Mikado_loci	CDS	12803	13243	.	+	0	ID=BruzV2.4712G2.1.CDS1;Parent=BruzV2.4712G2.1
Bruz_scaf_4712	Mikado_loci	three_prime_UTR	13244	15708	.	+	.	ID=BruzV2.4712G2.1.three_prime_UTR1;Parent=BruzV2.4712G2.1
###
Bruz_scaf_4712	Mikado_loci	superlocus	19206	22754	.	+	.	ID=Mikado_superlocus:Bruz_scaf_4712+:19206-22754;Name=superlocus:Bruz_scaf_4712+:19206-22754
Bruz_scaf_4712	Mikado_loci	gene	19206	22754	18	+	.	ID=BruzV2.4712G4;Name=BruzV2.4712G4;multiexonic=False;superlocus=Mikado_superlocus:Bruz_scaf_4712+:19206-22754
Bruz_scaf_4712	Mikado_loci	mRNA	19206	22754	18	+	.	ID=BruzV2.4712G4.1;Parent=BruzV2.4712G4;Name=BruzV2.4712G4.1;alias=st_MSTRG.49035.1;primary=True
Bruz_scaf_4712	Mikado_loci	exon	19206	22754	.	+	.	ID=BruzV2.4712G4.1.exon1;Parent=BruzV2.4712G4.1
Bruz_scaf_4712	Mikado_loci	five_prime_UTR	19206	21718	.	+	.	ID=BruzV2.4712G4.1.five_prime_UTR1;Parent=BruzV2.4712G4.1
Bruz_scaf_4712	Mikado_loci	CDS	21719	22039	.	+	0	ID=BruzV2.4712G4.1.CDS1;Parent=BruzV2.4712G4.1
Bruz_scaf_4712	Mikado_loci	three_prime_UTR	22040	22754	.	+	.	ID=BruzV2.4712G4.1.three_prime_UTR1;Parent=BruzV2.4712G4.1
###
Bruz_scaf_4712	Mikado_loci	superlocus	25552	26335	.	+	.	ID=Mikado_superlocus:Bruz_scaf_4712+:25552-26335;Name=superlocus:Bruz_scaf_4712+:25552-26335
Bruz_scaf_4712	Mikado_loci	gene	25552	26335	18	+	.	ID=BruzV2.4712G6;Name=BruzV2.4712G6;multiexonic=False;superlocus=Mikado_superlocus:Bruz_scaf_4712+:25552-26335
Bruz_scaf_4712	Mikado_loci	mRNA	25552	26335	18	+	.	ID=BruzV2.4712G6.1;Parent=BruzV2.4712G6;Name=BruzV2.4712G6.1;alias=st_MSTRG.49037.1;primary=True
Bruz_scaf_4712	Mikado_loci	exon	25552	26335	.	+	.	ID=BruzV2.4712G6.1.exon1;Parent=BruzV2.4712G6.1
Bruz_scaf_4712	Mikado_loci	five_prime_UTR	25552	25800	.	+	.	ID=BruzV2.4712G6.1.five_prime_UTR1;Parent=BruzV2.4712G6.1
Bruz_scaf_4712	Mikado_loci	CDS	25801	26145	.	+	0	ID=BruzV2.4712G6.1.CDS1;Parent=BruzV2.4712G6.1
Bruz_scaf_4712	Mikado_loci	three_prime_UTR	26146	26335	.	+	.	ID=BruzV2.4712G6.1.three_prime_UTR1;Parent=BruzV2.4712G6.1
###
Bruz_scaf_4712	Mikado_loci	superlocus	4308	8515	.	-	.	ID=Mikado_superlocus:Bruz_scaf_4712-:4308-8515;Name=superlocus:Bruz_scaf_4712-:4308-8515
Bruz_scaf_4712	Mikado_loci	gene	4308	8515	18	-	.	ID=BruzV2.4712G8;Name=BruzV2.4712G8;multiexonic=False;superlocus=Mikado_superlocus:Bruz_scaf_4712-:4308-8515
Bruz_scaf_4712	Mikado_loci	mRNA	4308	8515	18	-	.	ID=BruzV2.4712G8.1;Parent=BruzV2.4712G8;Name=BruzV2.4712G8.1;alias=st_MSTRG.49032.1;primary=True
Bruz_scaf_4712	Mikado_loci	exon	4308	8515	.	-	.	ID=BruzV2.4712G8.1.exon1;Parent=BruzV2.4712G8.1
Bruz_scaf_4712	Mikado_loci	three_prime_UTR	4308	5794	.	-	.	ID=BruzV2.4712G8.1.three_prime_UTR1;Parent=BruzV2.4712G8.1
Bruz_scaf_4712	Mikado_loci	CDS	5795	6139	.	-	0	ID=BruzV2.4712G8.1.CDS1;Parent=BruzV2.4712G8.1
Bruz_scaf_4712	Mikado_loci	five_prime_UTR	6140	8515	.	-	.	ID=BruzV2.4712G8.1.five_prime_UTR1;Parent=BruzV2.4712G8.1
###
Bruz_scaf_4713	Mikado_loci	superlocus	16256	17420	.	+	.	ID=Mikado_superlocus:Bruz_scaf_4713+:16256-17420;Name=superlocus:Bruz_scaf_4713+:16256-17420
Bruz_scaf_4713	Mikado_loci	gene	16256	17420	18	+	.	ID=BruzV2.4713G2;Name=BruzV2.4713G2;multiexonic=True;superlocus=Mikado_superlocus:Bruz_scaf_4713+:16256-17420
Bruz_scaf_4713	Mikado_loci	mRNA	16256	17420	18	+	.	ID=BruzV2.4713G2.1;Parent=BruzV2.4713G2;Name=BruzV2.4713G2.1;alias=v1_Bruz.4713G2.1;alias=Bruz_scaf_4713.g120.t1;canonical_junctions=1,2,3,4,5;canonical_number=5;canonical_proportion=1.0;primary=True
Bruz_scaf_4713	Mikado_loci	CDS	16256	16351	.	+	0	ID=BruzV2.4713G2.1.CDS1;Parent=BruzV2.4713G2.1
Bruz_scaf_4713	Mikado_loci	exon	16256	16351	.	+	.	ID=BruzV2.4713G2.1.exon1;Parent=BruzV2.4713G2.1
Bruz_scaf_4713	Mikado_loci	CDS	16443	16537	.	+	0	ID=BruzV2.4713G2.1.CDS2;Parent=BruzV2.4713G2.1
Bruz_scaf_4713	Mikado_loci	exon	16443	16537	.	+	.	ID=BruzV2.4713G2.1.exon2;Parent=BruzV2.4713G2.1
Bruz_scaf_4713	Mikado_loci	CDS	16699	16744	.	+	1	ID=BruzV2.4713G2.1.CDS3;Parent=BruzV2.4713G2.1
Bruz_scaf_4713	Mikado_loci	exon	16699	16744	.	+	.	ID=BruzV2.4713G2.1.exon3;Parent=BruzV2.4713G2.1
Bruz_scaf_4713	Mikado_loci	CDS	16896	16928	.	+	0	ID=BruzV2.4713G2.1.CDS4;Parent=BruzV2.4713G2.1
Bruz_scaf_4713	Mikado_loci	exon	16896	16928	.	+	.	ID=BruzV2.4713G2.1.exon4;Parent=BruzV2.4713G2.1
Bruz_scaf_4713	Mikado_loci	CDS	17215	17295	.	+	0	ID=BruzV2.4713G2.1.CDS5;Parent=BruzV2.4713G2.1
Bruz_scaf_4713	Mikado_loci	exon	17215	17298	.	+	.	ID=BruzV2.4713G2.1.exon5;Parent=BruzV2.4713G2.1
Bruz_scaf_4713	Mikado_loci	three_prime_UTR	17296	17298	.	+	.	ID=BruzV2.4713G2.1.three_prime_UTR1;Parent=BruzV2.4713G2.1
Bruz_scaf_4713	Mikado_loci	exon	17378	17420	.	+	.	ID=BruzV2.4713G2.1.exon6;Parent=BruzV2.4713G2.1
Bruz_scaf_4713	Mikado_loci	three_prime_UTR	17378	17420	.	+	.	ID=BruzV2.4713G2.1.three_prime_UTR2;Parent=BruzV2.4713G2.1
###
Bruz_scaf_4714	Mikado_loci	superlocus	21456	23355	.	+	.	ID=Mikado_superlocus:Bruz_scaf_4714+:21456-23355;Name=superlocus:Bruz_scaf_4714+:21456-23355
Bruz_scaf_4714	Mikado_loci	gene	21456	23355	19	+	.	ID=BruzV2.4714G2;Name=BruzV2.4714G2;multiexonic=True;superlocus=Mikado_superlocus:Bruz_scaf_4714+:21456-23355
Bruz_scaf_4714	Mikado_loci	mRNA	21456	23355	19	+	.	ID=BruzV2.4714G2.1;Parent=BruzV2.4714G2;Name=BruzV2.4714G2.1;alias=v1_Bruz.4714G4.1;alias=Bruz_scaf_4714.g121.t1;canonical_junctions=1;canonical_number=1;canonical_proportion=1.0;primary=True
Bruz_scaf_4714	Mikado_loci	exon	21456	22016	.	+	.	ID=BruzV2.4714G2.1.exon1;Parent=BruzV2.4714G2.1
Bruz_scaf_4714	Mikado_loci	five_prime_UTR	21456	21824	.	+	.	ID=BruzV2.4714G2.1.five_prime_UTR1;Parent=BruzV2.4714G2.1
Bruz_scaf_4714	Mikado_loci	CDS	21825	22016	.	+	0	ID=BruzV2.4714G2.1.CDS1;Parent=BruzV2.4714G2.1
Bruz_scaf_4714	Mikado_loci	CDS	22677	22955	.	+	0	ID=BruzV2.4714G2.1.CDS2;Parent=BruzV2.4714G2.1
Bruz_scaf_4714	Mikado_loci	exon	22677	23355	.	+	.	ID=BruzV2.4714G2.1.exon2;Parent=BruzV2.4714G2.1
Bruz_scaf_4714	Mikado_loci	three_prime_UTR	22956	23355	.	+	.	ID=BruzV2.4714G2.1.three_prime_UTR1;Parent=BruzV2.4714G2.1
###
Bruz_scaf_47146	Mikado_loci	superlocus	1	518	.	+	.	ID=Mikado_superlocus:Bruz_scaf_47146+:1-518;Name=superlocus:Bruz_scaf_47146+:1-518
Bruz_scaf_47146	Mikado_loci	gene	1	518	18	+	.	ID=BruzV2.47146G2;Name=BruzV2.47146G2;multiexonic=False;superlocus=Mikado_superlocus:Bruz_scaf_47146+:1-518
Bruz_scaf_47146	Mikado_loci	mRNA	1	518	18	+	.	ID=BruzV2.47146G2.1;Parent=BruzV2.47146G2;Name=BruzV2.47146G2.1;alias=st_MSTRG.49044.1;primary=True
Bruz_scaf_47146	Mikado_loci	exon	1	518	.	+	.	ID=BruzV2.47146G2.1.exon1;Parent=BruzV2.47146G2.1
Bruz_scaf_47146	Mikado_loci	five_prime_UTR	1	18	.	+	.	ID=BruzV2.47146G2.1.five_prime_UTR1;Parent=BruzV2.47146G2.1
Bruz_scaf_47146	Mikado_loci	CDS	19	357	.	+	0	ID=BruzV2.47146G2.1.CDS1;Parent=BruzV2.47146G2.1
Bruz_scaf_47146	Mikado_loci	three_prime_UTR	358	518	.	+	.	ID=BruzV2.47146G2.1.three_prime_UTR1;Parent=BruzV2.47146G2.1
###
Bruz_scaf_47146	Mikado_loci	superlocus	1080	2358	.	-	.	ID=Mikado_superlocus:Bruz_scaf_47146-:1080-2358;Name=superlocus:Bruz_scaf_47146-:1080-2358
Bruz_scaf_47146	Mikado_loci	gene	1080	2358	18	-	.	ID=BruzV2.47146G4;Name=BruzV2.47146G4;multiexonic=False;superlocus=Mikado_superlocus:Bruz_scaf_47146-:1080-2358
Bruz_scaf_47146	Mikado_loci	mRNA	1080	2358	18	-	.	ID=BruzV2.47146G4.1;Parent=BruzV2.47146G4;Name=BruzV2.47146G4.1;alias=st_MSTRG.49045.1;primary=True
Bruz_scaf_47146	Mikado_loci	exon	1080	2358	.	-	.	ID=BruzV2.47146G4.1.exon1;Parent=BruzV2.47146G4.1
Bruz_scaf_47146	Mikado_loci	three_prime_UTR	1080	1080	.	-	.	ID=BruzV2.47146G4.1.three_prime_UTR1;Parent=BruzV2.47146G4.1
Bruz_scaf_47146	Mikado_loci	CDS	1081	2295	.	-	0	ID=BruzV2.47146G4.1.CDS1;Parent=BruzV2.47146G4.1
Bruz_scaf_47146	Mikado_loci	five_prime_UTR	2296	2358	.	-	.	ID=BruzV2.47146G4.1.five_prime_UTR1;Parent=BruzV2.47146G4.1
###
Bruz_scaf_4715	Mikado_loci	superlocus	6839	8142	.	-	.	ID=Mikado_superlocus:Bruz_scaf_4715-:6839-8142;Name=superlocus:Bruz_scaf_4715-:6839-8142
Bruz_scaf_4715	Mikado_loci	gene	6839	8142	18	-	.	ID=BruzV2.4715G2;Name=BruzV2.4715G2;multiexonic=False;superlocus=Mikado_superlocus:Bruz_scaf_4715-:6839-8142
Bruz_scaf_4715	Mikado_loci	mRNA	6839	8142	18	-	.	ID=BruzV2.4715G2.1;Parent=BruzV2.4715G2;Name=BruzV2.4715G2.1;alias=st_MSTRG.49047.1;primary=True
Bruz_scaf_4715	Mikado_loci	exon	6839	8142	.	-	.	ID=BruzV2.4715G2.1.exon1;Parent=BruzV2.4715G2.1
Bruz_scaf_4715	Mikado_loci	three_prime_UTR	6839	7090	.	-	.	ID=BruzV2.4715G2.1.three_prime_UTR1;Parent=BruzV2.4715G2.1
Bruz_scaf_4715	Mikado_loci	CDS	7091	7780	.	-	0	ID=BruzV2.4715G2.1.CDS1;Parent=BruzV2.4715G2.1
Bruz_scaf_4715	Mikado_loci	five_prime_UTR	7781	8142	.	-	.	ID=BruzV2.4715G2.1.five_prime_UTR1;Parent=BruzV2.4715G2.1
###
Bruz_scaf_4715	Mikado_loci	superlocus	16252	17654	.	-	.	ID=Mikado_superlocus:Bruz_scaf_4715-:16252-17654;Name=superlocus:Bruz_scaf_4715-:16252-17654
Bruz_scaf_4715	Mikado_loci	gene	16252	17654	16	-	.	ID=BruzV2.4715G4;Name=BruzV2.4715G4;multiexonic=False;superlocus=Mikado_superlocus:Bruz_scaf_4715-:16252-17654
Bruz_scaf_4715	Mikado_loci	mRNA	16252	17654	16	-	.	ID=BruzV2.4715G4.1;Parent=BruzV2.4715G4;Name=BruzV2.4715G4.1;alias=st_MSTRG.49048.1;primary=True
Bruz_scaf_4715	Mikado_loci	CDS	16252	17475	.	-	0	ID=BruzV2.4715G4.1.CDS1;Parent=BruzV2.4715G4.1
Bruz_scaf_4715	Mikado_loci	exon	16252	17654	.	-	.	ID=BruzV2.4715G4.1.exon1;Parent=BruzV2.4715G4.1
Bruz_scaf_4715	Mikado_loci	five_prime_UTR	17476	17654	.	-	.	ID=BruzV2.4715G4.1.five_prime_UTR1;Parent=BruzV2.4715G4.1
###
Bruz_scaf_4717	Mikado_loci	superlocus	27156	30104	.	+	.	ID=Mikado_superlocus:Bruz_scaf_4717+:27156-30104;Name=superlocus:Bruz_scaf_4717+:27156-30104
Bruz_scaf_4717	Mikado_loci	gene	27156	30104	19	+	.	ID=BruzV2.4717G2;Name=BruzV2.4717G2;multiexonic=False;superlocus=Mikado_superlocus:Bruz_scaf_4717+:27156-30104
Bruz_scaf_4717	Mikado_loci	mRNA	27156	30104	19	+	.	ID=BruzV2.4717G2.1;Parent=BruzV2.4717G2;Name=BruzV2.4717G2.1;alias=v1_Bruz.4717G2.1;alias=Bruz_scaf_4717.g122.t1;primary=True
Bruz_scaf_4717	Mikado_loci	exon	27156	30104	.	+	.	ID=BruzV2.4717G2.1.exon1;Parent=BruzV2.4717G2.1
Bruz_scaf_4717	Mikado_loci	five_prime_UTR	27156	27313	.	+	.	ID=BruzV2.4717G2.1.five_prime_UTR1;Parent=BruzV2.4717G2.1
Bruz_scaf_4717	Mikado_loci	CDS	27314	29707	.	+	0	ID=BruzV2.4717G2.1.CDS1;Parent=BruzV2.4717G2.1
Bruz_scaf_4717	Mikado_loci	three_prime_UTR	29708	30104	.	+	.	ID=BruzV2.4717G2.1.three_prime_UTR1;Parent=BruzV2.4717G2.1
###
Bruz_scaf_47177	Mikado_loci	superlocus	1502	2357	.	-	.	ID=Mikado_superlocus:Bruz_scaf_47177-:1502-2357;Name=superlocus:Bruz_scaf_47177-:1502-2357
Bruz_scaf_47177	Mikado_loci	gene	1502	2357	19	-	.	ID=BruzV2.47177G2;Name=BruzV2.47177G2;multiexonic=False;superlocus=Mikado_superlocus:Bruz_scaf_47177-:1502-2357
Bruz_scaf_47177	Mikado_loci	mRNA	1502	2357	19	-	.	ID=BruzV2.47177G2.1;Parent=BruzV2.47177G2;Name=BruzV2.47177G2.1;alias=v1_Bruz.47177G4.1;alias=MSTRG.46981.1;primary=True
Bruz_scaf_47177	Mikado_loci	exon	1502	2357	.	-	.	ID=BruzV2.47177G2.1.exon1;Parent=BruzV2.47177G2.1
Bruz_scaf_47177	Mikado_loci	three_prime_UTR	1502	1752	.	-	.	ID=BruzV2.47177G2.1.three_prime_UTR1;Parent=BruzV2.47177G2.1
Bruz_scaf_47177	Mikado_loci	CDS	1753	2355	.	-	0	ID=BruzV2.47177G2.1.CDS1;Parent=BruzV2.47177G2.1
Bruz_scaf_47177	Mikado_loci	five_prime_UTR	2356	2357	.	-	.	ID=BruzV2.47177G2.1.five_prime_UTR1;Parent=BruzV2.47177G2.1
###
Bruz_scaf_47183	Mikado_loci	superlocus	1	2218	.	-	.	ID=Mikado_superlocus:Bruz_scaf_47183-:1-2218;Name=superlocus:Bruz_scaf_47183-:1-2218
Bruz_scaf_47183	Mikado_loci	gene	1	2218	19	-	.	ID=BruzV2.47183G2;Name=BruzV2.47183G2;multiexonic=False;superlocus=Mikado_superlocus:Bruz_scaf_47183-:1-2218
Bruz_scaf_47183	Mikado_loci	mRNA	1	2218	19	-	.	ID=BruzV2.47183G2.1;Parent=BruzV2.47183G2;Name=BruzV2.47183G2.1;alias=v1_Bruz.47183G2.1;alias=MSTRG.46982.1;primary=True
Bruz_scaf_47183	Mikado_loci	exon	1	2218	.	-	.	ID=BruzV2.47183G2.1.exon1;Parent=BruzV2.47183G2.1
Bruz_scaf_47183	Mikado_loci	three_prime_UTR	1	1075	.	-	.	ID=BruzV2.47183G2.1.three_prime_UTR1;Parent=BruzV2.47183G2.1
Bruz_scaf_47183	Mikado_loci	CDS	1076	1978	.	-	0	ID=BruzV2.47183G2.1.CDS1;Parent=BruzV2.47183G2.1
Bruz_scaf_47183	Mikado_loci	five_prime_UTR	1979	2218	.	-	.	ID=BruzV2.47183G2.1.five_prime_UTR1;Parent=BruzV2.47183G2.1
###
Bruz_scaf_4719	Mikado_loci	superlocus	506	5639	.	+	.	ID=Mikado_superlocus:Bruz_scaf_4719+:506-5639;Name=superlocus:Bruz_scaf_4719+:506-5639
Bruz_scaf_4719	Mikado_loci	gene	506	5639	18	+	.	ID=BruzV2.4719G2;Name=BruzV2.4719G2;multiexonic=True;superlocus=Mikado_superlocus:Bruz_scaf_4719+:506-5639
Bruz_scaf_4719	Mikado_loci	mRNA	506	5639	18	+	.	ID=BruzV2.4719G2.1;Parent=BruzV2.4719G2;Name=BruzV2.4719G2.1;alias=v1_Bruz.4719G2.1;alias=Bruz_scaf_4719.g123.t1;canonical_junctions=1,2,3;canonical_number=3;canonical_proportion=1.0;primary=True
Bruz_scaf_4719	Mikado_loci	exon	506	1337	.	+	.	ID=BruzV2.4719G2.1.exon1;Parent=BruzV2.4719G2.1
Bruz_scaf_4719	Mikado_loci	five_prime_UTR	506	1117	.	+	.	ID=BruzV2.4719G2.1.five_prime_UTR1;Parent=BruzV2.4719G2.1
Bruz_scaf_4719	Mikado_loci	CDS	1118	1337	.	+	0	ID=BruzV2.4719G2.1.CDS1;Parent=BruzV2.4719G2.1
Bruz_scaf_4719	Mikado_loci	CDS	1814	2802	.	+	2	ID=BruzV2.4719G2.1.CDS2;Parent=BruzV2.4719G2.1
Bruz_scaf_4719	Mikado_loci	exon	1814	2802	.	+	.	ID=BruzV2.4719G2.1.exon2;Parent=BruzV2.4719G2.1
Bruz_scaf_4719	Mikado_loci	CDS	2891	3778	.	+	0	ID=BruzV2.4719G2.1.CDS3;Parent=BruzV2.4719G2.1
Bruz_scaf_4719	Mikado_loci	exon	2891	3849	.	+	.	ID=BruzV2.4719G2.1.exon3;Parent=BruzV2.4719G2.1
Bruz_scaf_4719	Mikado_loci	three_prime_UTR	3779	3849	.	+	.	ID=BruzV2.4719G2.1.three_prime_UTR1;Parent=BruzV2.4719G2.1
Bruz_scaf_4719	Mikado_loci	exon	5364	5639	.	+	.	ID=BruzV2.4719G2.1.exon4;Parent=BruzV2.4719G2.1
Bruz_scaf_4719	Mikado_loci	three_prime_UTR	5364	5639	.	+	.	ID=BruzV2.4719G2.1.three_prime_UTR2;Parent=BruzV2.4719G2.1
###
Bruz_scaf_4719	Mikado_loci	superlocus	12387	14085	.	-	.	ID=Mikado_superlocus:Bruz_scaf_4719-:12387-14085;Name=superlocus:Bruz_scaf_4719-:12387-14085
Bruz_scaf_4719	Mikado_loci	gene	12387	14085	18	-	.	ID=BruzV2.4719G4;Name=BruzV2.4719G4;multiexonic=False;superlocus=Mikado_superlocus:Bruz_scaf_4719-:12387-14085
Bruz_scaf_4719	Mikado_loci	mRNA	12387	14085	18	-	.	ID=BruzV2.4719G4.1;Parent=BruzV2.4719G4;Name=BruzV2.4719G4.1;alias=st_MSTRG.49069.1;primary=True
Bruz_scaf_4719	Mikado_loci	exon	12387	14085	.	-	.	ID=BruzV2.4719G4.1.exon1;Parent=BruzV2.4719G4.1
Bruz_scaf_4719	Mikado_loci	three_prime_UTR	12387	12744	.	-	.	ID=BruzV2.4719G4.1.three_prime_UTR1;Parent=BruzV2.4719G4.1
Bruz_scaf_4719	Mikado_loci	CDS	12745	14043	.	-	0	ID=BruzV2.4719G4.1.CDS1;Parent=BruzV2.4719G4.1
Bruz_scaf_4719	Mikado_loci	five_prime_UTR	14044	14085	.	-	.	ID=BruzV2.4719G4.1.five_prime_UTR1;Parent=BruzV2.4719G4.1
###
Bruz_scaf_472	Mikado_loci	superlocus	21022	22655	.	-	.	ID=Mikado_superlocus:Bruz_scaf_472-:21022-22655;Name=superlocus:Bruz_scaf_472-:21022-22655
Bruz_scaf_472	Mikado_loci	gene	21022	22655	19	-	.	ID=BruzV2.472G2;Name=BruzV2.472G2;multiexonic=True;superlocus=Mikado_superlocus:Bruz_scaf_472-:21022-22655
Bruz_scaf_472	Mikado_loci	mRNA	21022	22655	19	-	.	ID=BruzV2.472G2.1;Parent=BruzV2.472G2;Name=BruzV2.472G2.1;alias=v1_Bruz.472G4.1;alias=Bruz_scaf_472.g186.t1;canonical_junctions=1,2,3,4,5;canonical_number=5;canonical_proportion=1.0;primary=True
Bruz_scaf_472	Mikado_loci	exon	21022	21268	.	-	.	ID=BruzV2.472G2.1.exon1;Parent=BruzV2.472G2.1
Bruz_scaf_472	Mikado_loci	three_prime_UTR	21022	21268	.	-	.	ID=BruzV2.472G2.1.three_prime_UTR1;Parent=BruzV2.472G2.1
Bruz_scaf_472	Mikado_loci	exon	21358	21438	.	-	.	ID=BruzV2.472G2.1.exon2;Parent=BruzV2.472G2.1
Bruz_scaf_472	Mikado_loci	three_prime_UTR	21358	21380	.	-	.	ID=BruzV2.472G2.1.three_prime_UTR2;Parent=BruzV2.472G2.1
Bruz_scaf_472	Mikado_loci	CDS	21381	21438	.	-	1	ID=BruzV2.472G2.1.CDS1;Parent=BruzV2.472G2.1
Bruz_scaf_472	Mikado_loci	CDS	21558	21655	.	-	0	ID=BruzV2.472G2.1.CDS2;Parent=BruzV2.472G2.1
Bruz_scaf_472	Mikado_loci	exon	21558	21655	.	-	.	ID=BruzV2.472G2.1.exon3;Parent=BruzV2.472G2.1
Bruz_scaf_472	Mikado_loci	CDS	21814	21939	.	-	0	ID=BruzV2.472G2.1.CDS3;Parent=BruzV2.472G2.1
Bruz_scaf_472	Mikado_loci	exon	21814	21939	.	-	.	ID=BruzV2.472G2.1.exon4;Parent=BruzV2.472G2.1
Bruz_scaf_472	Mikado_loci	CDS	22088	22288	.	-	0	ID=BruzV2.472G2.1.CDS4;Parent=BruzV2.472G2.1
Bruz_scaf_472	Mikado_loci	exon	22088	22288	.	-	.	ID=BruzV2.472G2.1.exon5;Parent=BruzV2.472G2.1
Bruz_scaf_472	Mikado_loci	CDS	22393	22482	.	-	0	ID=BruzV2.472G2.1.CDS5;Parent=BruzV2.472G2.1
Bruz_scaf_472	Mikado_loci	exon	22393	22655	.	-	.	ID=BruzV2.472G2.1.exon6;Parent=BruzV2.472G2.1
Bruz_scaf_472	Mikado_loci	five_prime_UTR	22483	22655	.	-	.	ID=BruzV2.472G2.1.five_prime_UTR1;Parent=BruzV2.472G2.1
###
Bruz_scaf_472	Mikado_loci	superlocus	35816	37561	.	+	.	ID=Mikado_superlocus:Bruz_scaf_472+:35816-37561;Name=superlocus:Bruz_scaf_472+:35816-37561
Bruz_scaf_472	Mikado_loci	gene	35816	37561	21	+	.	ID=BruzV2.472G4;Name=BruzV2.472G4;multiexonic=True;superlocus=Mikado_superlocus:Bruz_scaf_472+:35816-37561
Bruz_scaf_472	Mikado_loci	mRNA	35816	37561	21	+	.	ID=BruzV2.472G4.1;Parent=BruzV2.472G4;Name=BruzV2.472G4.1;alias=v1_Bruz.472G6.1;alias=Bruz_scaf_472.g187.t1;canonical_junctions=1,2,3;canonical_number=3;canonical_proportion=1.0;primary=True
Bruz_scaf_472	Mikado_loci	exon	35816	35964	.	+	.	ID=BruzV2.472G4.1.exon1;Parent=BruzV2.472G4.1
Bruz_scaf_472	Mikado_loci	five_prime_UTR	35816	35964	.	+	.	ID=BruzV2.472G4.1.five_prime_UTR1;Parent=BruzV2.472G4.1
Bruz_scaf_472	Mikado_loci	exon	36315	36412	.	+	.	ID=BruzV2.472G4.1.exon2;Parent=BruzV2.472G4.1
Bruz_scaf_472	Mikado_loci	five_prime_UTR	36315	36324	.	+	.	ID=BruzV2.472G4.1.five_prime_UTR2;Parent=BruzV2.472G4.1
Bruz_scaf_472	Mikado_loci	CDS	36325	36412	.	+	0	ID=BruzV2.472G4.1.CDS1;Parent=BruzV2.472G4.1
Bruz_scaf_472	Mikado_loci	CDS	36924	37024	.	+	2	ID=BruzV2.472G4.1.CDS2;Parent=BruzV2.472G4.1
Bruz_scaf_472	Mikado_loci	exon	36924	37024	.	+	.	ID=BruzV2.472G4.1.exon3;Parent=BruzV2.472G4.1
Bruz_scaf_472	Mikado_loci	CDS	37101	37244	.	+	0	ID=BruzV2.472G4.1.CDS3;Parent=BruzV2.472G4.1
Bruz_scaf_472	Mikado_loci	exon	37101	37561	.	+	.	ID=BruzV2.472G4.1.exon4;Parent=BruzV2.472G4.1
Bruz_scaf_472	Mikado_loci	three_prime_UTR	37245	37561	.	+	.	ID=BruzV2.472G4.1.three_prime_UTR1;Parent=BruzV2.472G4.1
###
Bruz_scaf_472	Mikado_loci	superlocus	38712	47569	.	-	.	ID=Mikado_superlocus:Bruz_scaf_472-:38712-47569;Name=superlocus:Bruz_scaf_472-:38712-47569
Bruz_scaf_472	Mikado_loci	gene	38712	43098	18	-	.	ID=BruzV2.472G6;Name=BruzV2.472G6;multiexonic=False;superlocus=Mikado_superlocus:Bruz_scaf_472-:38712-47569
Bruz_scaf_472	Mikado_loci	mRNA	38712	43098	18	-	.	ID=BruzV2.472G6.1;Parent=BruzV2.472G6;Name=BruzV2.472G6.1;alias=st_MSTRG.49081.1;primary=True
Bruz_scaf_472	Mikado_loci	exon	38712	43098	.	-	.	ID=BruzV2.472G6.1.exon1;Parent=BruzV2.472G6.1
Bruz_scaf_472	Mikado_loci	three_prime_UTR	38712	42791	.	-	.	ID=BruzV2.472G6.1.three_prime_UTR1;Parent=BruzV2.472G6.1
Bruz_scaf_472	Mikado_loci	CDS	42792	43097	.	-	0	ID=BruzV2.472G6.1.CDS1;Parent=BruzV2.472G6.1
Bruz_scaf_472	Mikado_loci	five_prime_UTR	43098	43098	.	-	.	ID=BruzV2.472G6.1.five_prime_UTR1;Parent=BruzV2.472G6.1
Bruz_scaf_472	Mikado_loci	gene	42773	47525	18	-	.	ID=BruzV2.472G8;Name=BruzV2.472G8;multiexonic=True;superlocus=Mikado_superlocus:Bruz_scaf_472-:38712-47569
Bruz_scaf_472	Mikado_loci	mRNA	42773	47525	18	-	.	ID=BruzV2.472G8.1;Parent=BruzV2.472G8;Name=BruzV2.472G8.1;alias=v1_Bruz.472G8.1;alias=Bruz_scaf_472.g188.t1;canonical_junctions=1;canonical_number=1;canonical_proportion=0.5;primary=True
Bruz_scaf_472	Mikado_loci	exon	42773	43098	.	-	.	ID=BruzV2.472G8.1.exon1;Parent=BruzV2.472G8.1
Bruz_scaf_472	Mikado_loci	three_prime_UTR	42773	43098	.	-	.	ID=BruzV2.472G8.1.three_prime_UTR1;Parent=BruzV2.472G8.1
Bruz_scaf_472	Mikado_loci	exon	43686	45007	.	-	.	ID=BruzV2.472G8.1.exon2;Parent=BruzV2.472G8.1
Bruz_scaf_472	Mikado_loci	three_prime_UTR	43686	44681	.	-	.	ID=BruzV2.472G8.1.three_prime_UTR2;Parent=BruzV2.472G8.1
Bruz_scaf_472	Mikado_loci	CDS	44682	45007	.	-	2	ID=BruzV2.472G8.1.CDS1;Parent=BruzV2.472G8.1
Bruz_scaf_472	Mikado_loci	CDS	45109	46333	.	-	0	ID=BruzV2.472G8.1.CDS2;Parent=BruzV2.472G8.1
Bruz_scaf_472	Mikado_loci	exon	45109	47525	.	-	.	ID=BruzV2.472G8.1.exon3;Parent=BruzV2.472G8.1
Bruz_scaf_472	Mikado_loci	five_prime_UTR	46334	47525	.	-	.	ID=BruzV2.472G8.1.five_prime_UTR1;Parent=BruzV2.472G8.1
###
Bruz_scaf_472	Mikado_loci	superlocus	53433	55840	.	+	.	ID=Mikado_superlocus:Bruz_scaf_472+:53433-55840;Name=superlocus:Bruz_scaf_472+:53433-55840
Bruz_scaf_472	Mikado_loci	gene	53436	55819	19	+	.	ID=BruzV2.472G10;Name=BruzV2.472G10;multiexonic=True;superlocus=Mikado_superlocus:Bruz_scaf_472+:53433-55840
Bruz_scaf_472	Mikado_loci	mRNA	53436	55819	19	+	.	ID=BruzV2.472G10.1;Parent=BruzV2.472G10;Name=BruzV2.472G10.1;alias=v1_Bruz.472G10.1;alias=Bruz_scaf_472.g189.t1;canonical_junctions=1;canonical_number=1;canonical_proportion=1.0;primary=True
Bruz_scaf_472	Mikado_loci	exon	53436	54189	.	+	.	ID=BruzV2.472G10.1.exon1;Parent=BruzV2.472G10.1
Bruz_scaf_472	Mikado_loci	five_prime_UTR	53436	53436	.	+	.	ID=BruzV2.472G10.1.five_prime_UTR1;Parent=BruzV2.472G10.1
Bruz_scaf_472	Mikado_loci	CDS	53437	54189	.	+	0	ID=BruzV2.472G10.1.CDS1;Parent=BruzV2.472G10.1
Bruz_scaf_472	Mikado_loci	CDS	55239	55400	.	+	0	ID=BruzV2.472G10.1.CDS2;Parent=BruzV2.472G10.1
Bruz_scaf_472	Mikado_loci	exon	55239	55819	.	+	.	ID=BruzV2.472G10.1.exon2;Parent=BruzV2.472G10.1
Bruz_scaf_472	Mikado_loci	three_prime_UTR	55401	55819	.	+	.	ID=BruzV2.472G10.1.three_prime_UTR1;Parent=BruzV2.472G10.1
###
Bruz_scaf_472	Mikado_loci	superlocus	60029	60955	.	-	.	ID=Mikado_superlocus:Bruz_scaf_472-:60029-60955;Name=superlocus:Bruz_scaf_472-:60029-60955
Bruz_scaf_472	Mikado_loci	gene	60029	60955	19	-	.	ID=BruzV2.472G12;Name=BruzV2.472G12;multiexonic=True;superlocus=Mikado_superlocus:Bruz_scaf_472-:60029-60955
Bruz_scaf_472	Mikado_loci	mRNA	60029	60955	19	-	.	ID=BruzV2.472G12.1;Parent=BruzV2.472G12;Name=BruzV2.472G12.1;alias=v1_Bruz.472G12.1;alias=Bruz_scaf_472.g190.t1;canonical_junctions=1;canonical_number=1;canonical_proportion=1.0;primary=True
Bruz_scaf_472	Mikado_loci	exon	60029	60617	.	-	.	ID=BruzV2.472G12.1.exon1;Parent=BruzV2.472G12.1
Bruz_scaf_472	Mikado_loci	three_prime_UTR	60029	60281	.	-	.	ID=BruzV2.472G12.1.three_prime_UTR1;Parent=BruzV2.472G12.1
Bruz_scaf_472	Mikado_loci	CDS	60282	60617	.	-	0	ID=BruzV2.472G12.1.CDS1;Parent=BruzV2.472G12.1
Bruz_scaf_472	Mikado_loci	CDS	60834	60953	.	-	0	ID=BruzV2.472G12.1.CDS2;Parent=BruzV2.472G12.1
Bruz_scaf_472	Mikado_loci	exon	60834	60955	.	-	.	ID=BruzV2.472G12.1.exon2;Parent=BruzV2.472G12.1
Bruz_scaf_472	Mikado_loci	five_prime_UTR	60954	60955	.	-	.	ID=BruzV2.472G12.1.five_prime_UTR1;Parent=BruzV2.472G12.1
###
Bruz_scaf_472	Mikado_loci	superlocus	64376	66005	.	-	.	ID=Mikado_superlocus:Bruz_scaf_472-:64376-66005;Name=superlocus:Bruz_scaf_472-:64376-66005
Bruz_scaf_472	Mikado_loci	gene	64802	66005	20	-	.	ID=BruzV2.472G14;Name=BruzV2.472G14;multiexonic=True;superlocus=Mikado_superlocus:Bruz_scaf_472-:64376-66005
Bruz_scaf_472	Mikado_loci	mRNA	64802	66005	20	-	.	ID=BruzV2.472G14.1;Parent=BruzV2.472G14;Name=BruzV2.472G14.1;alias=v1_Bruz.472G14.1;alias=Bruz_scaf_472.g191.t1;canonical_junctions=1,2;canonical_number=2;canonical_proportion=1.0;primary=True
Bruz_scaf_472	Mikado_loci	exon	64802	65382	.	-	.	ID=BruzV2.472G14.1.exon1;Parent=BruzV2.472G14.1
Bruz_scaf_472	Mikado_loci	three_prime_UTR	64802	64872	.	-	.	ID=BruzV2.472G14.1.three_prime_UTR1;Parent=BruzV2.472G14.1
Bruz_scaf_472	Mikado_loci	CDS	64873	65382	.	-	0	ID=BruzV2.472G14.1.CDS1;Parent=BruzV2.472G14.1
Bruz_scaf_472	Mikado_loci	CDS	65485	65578	.	-	1	ID=BruzV2.472G14.1.CDS2;Parent=BruzV2.472G14.1
Bruz_scaf_472	Mikado_loci	exon	65485	65578	.	-	.	ID=BruzV2.472G14.1.exon2;Parent=BruzV2.472G14.1
Bruz_scaf_472	Mikado_loci	CDS	65661	65686	.	-	0	ID=BruzV2.472G14.1.CDS3;Parent=BruzV2.472G14.1
Bruz_scaf_472	Mikado_loci	exon	65661	66005	.	-	.	ID=BruzV2.472G14.1.exon3;Parent=BruzV2.472G14.1
Bruz_scaf_472	Mikado_loci	five_prime_UTR	65687	66005	.	-	.	ID=BruzV2.472G14.1.five_prime_UTR1;Parent=BruzV2.472G14.1
###
Bruz_scaf_472	Mikado_loci	superlocus	81661	82710	.	-	.	ID=Mikado_superlocus:Bruz_scaf_472-:81661-82710;Name=superlocus:Bruz_scaf_472-:81661-82710
Bruz_scaf_472	Mikado_loci	gene	81661	82297	19	-	.	ID=BruzV2.472G16;Name=BruzV2.472G16;multiexonic=False;superlocus=Mikado_superlocus:Bruz_scaf_472-:81661-82710
Bruz_scaf_472	Mikado_loci	mRNA	81661	82297	19	-	.	ID=BruzV2.472G16.1;Parent=BruzV2.472G16;Name=BruzV2.472G16.1;alias=v1_Bruz.472G16.1;alias=MSTRG.47000.1;primary=True
Bruz_scaf_472	Mikado_loci	exon	81661	82297	.	-	.	ID=BruzV2.472G16.1.exon1;Parent=BruzV2.472G16.1
Bruz_scaf_472	Mikado_loci	three_prime_UTR	81661	81707	.	-	.	ID=BruzV2.472G16.1.three_prime_UTR1;Parent=BruzV2.472G16.1
Bruz_scaf_472	Mikado_loci	CDS	81708	82295	.	-	0	ID=BruzV2.472G16.1.CDS1;Parent=BruzV2.472G16.1
Bruz_scaf_472	Mikado_loci	five_prime_UTR	82296	82297	.	-	.	ID=BruzV2.472G16.1.five_prime_UTR1;Parent=BruzV2.472G16.1
###
Bruz_scaf_472	Mikado_loci	superlocus	101336	103062	.	+	.	ID=Mikado_superlocus:Bruz_scaf_472+:101336-103062;Name=superlocus:Bruz_scaf_472+:101336-103062
Bruz_scaf_472	Mikado_loci	gene	101336	103062	20	+	.	ID=BruzV2.472G18;Name=BruzV2.472G18;multiexonic=True;superlocus=Mikado_superlocus:Bruz_scaf_472+:101336-103062
Bruz_scaf_472	Mikado_loci	mRNA	101336	103062	20	+	.	ID=BruzV2.472G18.1;Parent=BruzV2.472G18;Name=BruzV2.472G18.1;alias=v1_Bruz.472G20.1;alias=Bruz_scaf_472.g192.t1;canonical_junctions=1,2;canonical_number=2;canonical_proportion=1.0;primary=True
Bruz_scaf_472	Mikado_loci	exon	101336	101410	.	+	.	ID=BruzV2.472G18.1.exon1;Parent=BruzV2.472G18.1
Bruz_scaf_472	Mikado_loci	five_prime_UTR	101336	101377	.	+	.	ID=BruzV2.472G18.1.five_prime_UTR1;Parent=BruzV2.472G18.1
Bruz_scaf_472	Mikado_loci	CDS	101378	101410	.	+	0	ID=BruzV2.472G18.1.CDS1;Parent=BruzV2.472G18.1
Bruz_scaf_472	Mikado_loci	CDS	101824	101989	.	+	0	ID=BruzV2.472G18.1.CDS2;Parent=BruzV2.472G18.1
Bruz_scaf_472	Mikado_loci	exon	101824	101989	.	+	.	ID=BruzV2.472G18.1.exon2;Parent=BruzV2.472G18.1
Bruz_scaf_472	Mikado_loci	CDS	102184	103004	.	+	2	ID=BruzV2.472G18.1.CDS3;Parent=BruzV2.472G18.1
Bruz_scaf_472	Mikado_loci	exon	102184	103062	.	+	.	ID=BruzV2.472G18.1.exon3;Parent=BruzV2.472G18.1
Bruz_scaf_472	Mikado_loci	three_prime_UTR	103005	103062	.	+	.	ID=BruzV2.472G18.1.three_prime_UTR1;Parent=BruzV2.472G18.1
###
Bruz_scaf_4720	Mikado_loci	superlocus	4806	9065	.	-	.	ID=Mikado_superlocus:Bruz_scaf_4720-:4806-9065;Name=superlocus:Bruz_scaf_4720-:4806-9065
Bruz_scaf_4720	Mikado_loci	gene	4806	9065	19	-	.	ID=gene:Bruz_scaf_4720-:4806-9065;Name=gene:Bruz_scaf_4720-:4806-9065;multiexonic=True;superlocus=Mikado_superlocus:Bruz_scaf_4720-:4806-9065
Bruz_scaf_4720	Mikado_loci	mRNA	4806	9065	19	-	.	ID=v1_Bruz.4720G2.1;Parent=gene:Bruz_scaf_4720-:4806-9065;Name=v1_Bruz.4720G2.1;alias=Bruz_scaf_4720.g126.t1;canonical_junctions=1,2,3,4,5,6;canonical_number=6;canonical_proportion=1.0;primary=True
Bruz_scaf_4720	Mikado_loci	exon	4806	5403	.	-	.	ID=v1_Bruz.4720G2.1.exon1;Parent=v1_Bruz.4720G2.1
Bruz_scaf_4720	Mikado_loci	three_prime_UTR	4806	5172	.	-	.	ID=v1_Bruz.4720G2.1.three_prime_UTR1;Parent=v1_Bruz.4720G2.1
Bruz_scaf_4720	Mikado_loci	CDS	5173	5403	.	-	0	ID=v1_Bruz.4720G2.1.CDS1;Parent=v1_Bruz.4720G2.1
Bruz_scaf_4720	Mikado_loci	CDS	5524	5743	.	-	1	ID=v1_Bruz.4720G2.1.CDS2;Parent=v1_Bruz.4720G2.1
Bruz_scaf_4720	Mikado_loci	exon	5524	5743	.	-	.	ID=v1_Bruz.4720G2.1.exon2;Parent=v1_Bruz.4720G2.1
Bruz_scaf_4720	Mikado_loci	CDS	6601	6733	.	-	2	ID=v1_Bruz.4720G2.1.CDS3;Parent=v1_Bruz.4720G2.1
Bruz_scaf_4720	Mikado_loci	exon	6601	6733	.	-	.	ID=v1_Bruz.4720G2.1.exon3;Parent=v1_Bruz.4720G2.1
Bruz_scaf_4720	Mikado_loci	CDS	6817	6934	.	-	0	ID=v1_Bruz.4720G2.1.CDS4;Parent=v1_Bruz.4720G2.1
Bruz_scaf_4720	Mikado_loci	exon	6817	6934	.	-	.	ID=v1_Bruz.4720G2.1.exon4;Parent=v1_Bruz.4720G2.1
Bruz_scaf_4720	Mikado_loci	CDS	7063	7157	.	-	2	ID=v1_Bruz.4720G2.1.CDS5;Parent=v1_Bruz.4720G2.1
Bruz_scaf_4720	Mikado_loci	exon	7063	7157	.	-	.	ID=v1_Bruz.4720G2.1.exon5;Parent=v1_Bruz.4720G2.1
Bruz_scaf_4720	Mikado_loci	CDS	7698	7753	.	-	1	ID=v1_Bruz.4720G2.1.CDS6;Parent=v1_Bruz.4720G2.1
Bruz_scaf_4720	Mikado_loci	exon	7698	7753	.	-	.	ID=v1_Bruz.4720G2.1.exon6;Parent=v1_Bruz.4720G2.1
Bruz_scaf_4720	Mikado_loci	CDS	8775	9064	.	-	0	ID=v1_Bruz.4720G2.1.CDS7;Parent=v1_Bruz.4720G2.1
Bruz_scaf_4720	Mikado_loci	exon	8775	9065	.	-	.	ID=v1_Bruz.4720G2.1.exon7;Parent=v1_Bruz.4720G2.1
Bruz_scaf_4720	Mikado_loci	five_prime_UTR	9065	9065	.	-	.	ID=v1_Bruz.4720G2.1.five_prime_UTR1;Parent=v1_Bruz.4720G2.1
###
Bruz_scaf_4720	Mikado_loci	superlocus	32036	32926	.	+	.	ID=Mikado_superlocus:Bruz_scaf_4720+:32036-32926;Name=superlocus:Bruz_scaf_4720+:32036-32926
Bruz_scaf_4720	Mikado_loci	ncRNA_gene	32036	32926	16	+	.	ID=BruzV2.4720G2;Name=BruzV2.4720G2;multiexonic=True;superlocus=Mikado_superlocus:Bruz_scaf_4720+:32036-32926
Bruz_scaf_4720	Mikado_loci	ncRNA	32036	32926	16	+	.	ID=BruzV2.4720G2.1;Parent=BruzV2.4720G2;Name=v1_Bruz.4720G14.1;alias=v1_Bruz.4720G14.1;alias=Bruz_scaf_4720.g130.t1;canonical_junctions=1;canonical_number=1;canonical_proportion=1.0;primary=True
Bruz_scaf_4720	Mikado_loci	exon	32036	32382	.	+	.	ID=BruzV2.4720G2.1.exon1;Parent=BruzV2.4720G2.1
Bruz_scaf_4720	Mikado_loci	exon	32634	32926	.	+	.	ID=BruzV2.4720G2.1.exon2;Parent=BruzV2.4720G2.1
###
Bruz_scaf_47203	Mikado_loci	superlocus	295	645	.	-	.	ID=Mikado_superlocus:Bruz_scaf_47203-:295-645;Name=superlocus:Bruz_scaf_47203-:295-645
Bruz_scaf_47203	Mikado_loci	gene	295	645	16	-	.	ID=BruzV2.47203G2;Name=BruzV2.47203G2;multiexonic=False;superlocus=Mikado_superlocus:Bruz_scaf_47203-:295-645
Bruz_scaf_47203	Mikado_loci	mRNA	295	645	16	-	.	ID=BruzV2.47203G2.1;Parent=BruzV2.47203G2;Name=BruzV2.47203G2.1;alias=st_MSTRG.49096.1;primary=True
Bruz_scaf_47203	Mikado_loci	CDS	295	621	.	-	0	ID=BruzV2.47203G2.1.CDS1;Parent=BruzV2.47203G2.1
Bruz_scaf_47203	Mikado_loci	exon	295	645	.	-	.	ID=BruzV2.47203G2.1.exon1;Parent=BruzV2.47203G2.1
Bruz_scaf_47203	Mikado_loci	five_prime_UTR	622	645	.	-	.	ID=BruzV2.47203G2.1.five_prime_UTR1;Parent=BruzV2.47203G2.1
###
Bruz_scaf_4721	Mikado_loci	superlocus	7837	11270	.	-	.	ID=Mikado_superlocus:Bruz_scaf_4721-:7837-11270;Name=superlocus:Bruz_scaf_4721-:7837-11270
Bruz_scaf_4721	Mikado_loci	gene	7837	10555	19	-	.	ID=BruzV2.4721G2;Name=BruzV2.4721G2;multiexonic=True;superlocus=Mikado_superlocus:Bruz_scaf_4721-:7837-11270
Bruz_scaf_4721	Mikado_loci	mRNA	7837	10555	19	-	.	ID=BruzV2.4721G2.1;Parent=BruzV2.4721G2;Name=BruzV2.4721G2.1;alias=v1_Bruz.4721G4.1;alias=Bruz_scaf_4721.g131.t1;canonical_junctions=1;canonical_number=1;canonical_proportion=1.0;primary=True
Bruz_scaf_4721	Mikado_loci	exon	7837	9932	.	-	.	ID=BruzV2.4721G2.1.exon1;Parent=BruzV2.4721G2.1
Bruz_scaf_4721	Mikado_loci	three_prime_UTR	7837	7896	.	-	.	ID=BruzV2.4721G2.1.three_prime_UTR1;Parent=BruzV2.4721G2.1
Bruz_scaf_4721	Mikado_loci	CDS	7897	9932	.	-	2	ID=BruzV2.4721G2.1.CDS1;Parent=BruzV2.4721G2.1
Bruz_scaf_4721	Mikado_loci	CDS	10158	10554	.	-	0	ID=BruzV2.4721G2.1.CDS2;Parent=BruzV2.4721G2.1
Bruz_scaf_4721	Mikado_loci	exon	10158	10555	.	-	.	ID=BruzV2.4721G2.1.exon2;Parent=BruzV2.4721G2.1
Bruz_scaf_4721	Mikado_loci	five_prime_UTR	10555	10555	.	-	.	ID=BruzV2.4721G2.1.five_prime_UTR1;Parent=BruzV2.4721G2.1
###
Bruz_scaf_4721	Mikado_loci	superlocus	21481	23516	.	+	.	ID=Mikado_superlocus:Bruz_scaf_4721+:21481-23516;Name=superlocus:Bruz_scaf_4721+:21481-23516
Bruz_scaf_4721	Mikado_loci	gene	21481	23516	17	+	.	ID=BruzV2.4721G4;Name=BruzV2.4721G4;multiexonic=False;superlocus=Mikado_superlocus:Bruz_scaf_4721+:21481-23516
Bruz_scaf_4721	Mikado_loci	mRNA	21481	23516	17	+	.	ID=BruzV2.4721G4.1;Parent=BruzV2.4721G4;Name=BruzV2.4721G4.1;alias=st_MSTRG.49102.1;primary=True
Bruz_scaf_4721	Mikado_loci	CDS	21481	21834	.	+	0	ID=BruzV2.4721G4.1.CDS1;Parent=BruzV2.4721G4.1
Bruz_scaf_4721	Mikado_loci	exon	21481	23516	.	+	.	ID=BruzV2.4721G4.1.exon1;Parent=BruzV2.4721G4.1
Bruz_scaf_4721	Mikado_loci	three_prime_UTR	21835	23516	.	+	.	ID=BruzV2.4721G4.1.three_prime_UTR1;Parent=BruzV2.4721G4.1
###
Bruz_scaf_4721	Mikado_loci	superlocus	15687	17935	.	-	.	ID=Mikado_superlocus:Bruz_scaf_4721-:15687-17935;Name=superlocus:Bruz_scaf_4721-:15687-17935
Bruz_scaf_4721	Mikado_loci	gene	15687	17935	20	-	.	ID=BruzV2.4721G6;Name=BruzV2.4721G6;multiexonic=True;superlocus=Mikado_superlocus:Bruz_scaf_4721-:15687-17935
Bruz_scaf_4721	Mikado_loci	mRNA	15687	17935	20	-	.	ID=BruzV2.4721G6.1;Parent=BruzV2.4721G6;Name=BruzV2.4721G6.1;alias=v1_Bruz.4721G6.1;alias=Bruz_scaf_4721.g132.t1;canonical_junctions=1,2,3;canonical_number=3;canonical_proportion=1.0;primary=True
Bruz_scaf_4721	Mikado_loci	exon	15687	16547	.	-	.	ID=BruzV2.4721G6.1.exon1;Parent=BruzV2.4721G6.1
Bruz_scaf_4721	Mikado_loci	three_prime_UTR	15687	16385	.	-	.	ID=BruzV2.4721G6.1.three_prime_UTR1;Parent=BruzV2.4721G6.1
Bruz_scaf_4721	Mikado_loci	CDS	16386	16547	.	-	0	ID=BruzV2.4721G6.1.CDS1;Parent=BruzV2.4721G6.1
Bruz_scaf_4721	Mikado_loci	CDS	16720	16809	.	-	0	ID=BruzV2.4721G6.1.CDS2;Parent=BruzV2.4721G6.1
Bruz_scaf_4721	Mikado_loci	exon	16720	16809	.	-	.	ID=BruzV2.4721G6.1.exon2;Parent=BruzV2.4721G6.1
Bruz_scaf_4721	Mikado_loci	CDS	17011	17216	.	-	2	ID=BruzV2.4721G6.1.CDS3;Parent=BruzV2.4721G6.1
Bruz_scaf_4721	Mikado_loci	exon	17011	17216	.	-	.	ID=BruzV2.4721G6.1.exon3;Parent=BruzV2.4721G6.1
Bruz_scaf_4721	Mikado_loci	CDS	17892	17934	.	-	0	ID=BruzV2.4721G6.1.CDS4;Parent=BruzV2.4721G6.1
Bruz_scaf_4721	Mikado_loci	exon	17892	17935	.	-	.	ID=BruzV2.4721G6.1.exon4;Parent=BruzV2.4721G6.1
Bruz_scaf_4721	Mikado_loci	five_prime_UTR	17935	17935	.	-	.	ID=BruzV2.4721G6.1.five_prime_UTR1;Parent=BruzV2.4721G6.1
###
Bruz_scaf_4721	Mikado_loci	superlocus	25067	26615	.	-	.	ID=Mikado_superlocus:Bruz_scaf_4721-:25067-26615;Name=superlocus:Bruz_scaf_4721-:25067-26615
Bruz_scaf_4721	Mikado_loci	gene	25067	26615	20	-	.	ID=BruzV2.4721G8;Name=BruzV2.4721G8;multiexonic=True;superlocus=Mikado_superlocus:Bruz_scaf_4721-:25067-26615
Bruz_scaf_4721	Mikado_loci	mRNA	25067	26615	20	-	.	ID=BruzV2.4721G8.1;Parent=BruzV2.4721G8;Name=BruzV2.4721G8.1;alias=v1_Bruz.4721G8.1;alias=Bruz_scaf_4721.g133.t1;canonical_junctions=1,3;canonical_number=2;canonical_proportion=0.6666666666666666;primary=True
Bruz_scaf_4721	Mikado_loci	exon	25067	25098	.	-	.	ID=BruzV2.4721G8.1.exon1;Parent=BruzV2.4721G8.1
Bruz_scaf_4721	Mikado_loci	three_prime_UTR	25067	25092	.	-	.	ID=BruzV2.4721G8.1.three_prime_UTR1;Parent=BruzV2.4721G8.1
Bruz_scaf_4721	Mikado_loci	CDS	25093	25098	.	-	0	ID=BruzV2.4721G8.1.CDS1;Parent=BruzV2.4721G8.1
Bruz_scaf_4721	Mikado_loci	CDS	25532	25726	.	-	0	ID=BruzV2.4721G8.1.CDS2;Parent=BruzV2.4721G8.1
Bruz_scaf_4721	Mikado_loci	exon	25532	25726	.	-	.	ID=BruzV2.4721G8.1.exon2;Parent=BruzV2.4721G8.1
Bruz_scaf_4721	Mikado_loci	CDS	25820	25956	.	-	2	ID=BruzV2.4721G8.1.CDS3;Parent=BruzV2.4721G8.1
Bruz_scaf_4721	Mikado_loci	exon	25820	25956	.	-	.	ID=BruzV2.4721G8.1.exon3;Parent=BruzV2.4721G8.1
Bruz_scaf_4721	Mikado_loci	CDS	26578	26614	.	-	0	ID=BruzV2.4721G8.1.CDS4;Parent=BruzV2.4721G8.1
Bruz_scaf_4721	Mikado_loci	exon	26578	26615	.	-	.	ID=BruzV2.4721G8.1.exon4;Parent=BruzV2.4721G8.1
Bruz_scaf_4721	Mikado_loci	five_prime_UTR	26615	26615	.	-	.	ID=BruzV2.4721G8.1.five_prime_UTR1;Parent=BruzV2.4721G8.1
###
Bruz_scaf_4721	Mikado_loci	superlocus	31036	34228	.	+	.	ID=Mikado_superlocus:Bruz_scaf_4721+:31036-34228;Name=superlocus:Bruz_scaf_4721+:31036-34228
Bruz_scaf_4721	Mikado_loci	gene	31036	34228	20	+	.	ID=BruzV2.4721G10;Name=BruzV2.4721G10;multiexonic=True;superlocus=Mikado_superlocus:Bruz_scaf_4721+:31036-34228
Bruz_scaf_4721	Mikado_loci	mRNA	31036	34228	20	+	.	ID=BruzV2.4721G10.1;Parent=BruzV2.4721G10;Name=BruzV2.4721G10.1;alias=v1_Bruz.4721G10.1;alias=Bruz_scaf_4721.g134.t1;canonical_junctions=1,2,3,4,5,6,7,8;canonical_number=8;canonical_proportion=1.0;primary=True
Bruz_scaf_4721	Mikado_loci	exon	31036	31556	.	+	.	ID=BruzV2.4721G10.1.exon1;Parent=BruzV2.4721G10.1
Bruz_scaf_4721	Mikado_loci	five_prime_UTR	31036	31408	.	+	.	ID=BruzV2.4721G10.1.five_prime_UTR1;Parent=BruzV2.4721G10.1
Bruz_scaf_4721	Mikado_loci	CDS	31409	31556	.	+	0	ID=BruzV2.4721G10.1.CDS1;Parent=BruzV2.4721G10.1
Bruz_scaf_4721	Mikado_loci	CDS	31676	31808	.	+	2	ID=BruzV2.4721G10.1.CDS2;Parent=BruzV2.4721G10.1
Bruz_scaf_4721	Mikado_loci	exon	31676	31808	.	+	.	ID=BruzV2.4721G10.1.exon2;Parent=BruzV2.4721G10.1
Bruz_scaf_4721	Mikado_loci	CDS	31889	31933	.	+	1	ID=BruzV2.4721G10.1.CDS3;Parent=BruzV2.4721G10.1
Bruz_scaf_4721	Mikado_loci	exon	31889	31933	.	+	.	ID=BruzV2.4721G10.1.exon3;Parent=BruzV2.4721G10.1
Bruz_scaf_4721	Mikado_loci	CDS	32132	32217	.	+	1	ID=BruzV2.4721G10.1.CDS4;Parent=BruzV2.4721G10.1
Bruz_scaf_4721	Mikado_loci	exon	32132	32217	.	+	.	ID=BruzV2.4721G10.1.exon4;Parent=BruzV2.4721G10.1
Bruz_scaf_4721	Mikado_loci	CDS	32461	32513	.	+	2	ID=BruzV2.4721G10.1.CDS5;Parent=BruzV2.4721G10.1
Bruz_scaf_4721	Mikado_loci	exon	32461	32513	.	+	.	ID=BruzV2.4721G10.1.exon5;Parent=BruzV2.4721G10.1
Bruz_scaf_4721	Mikado_loci	CDS	32615	32674	.	+	0	ID=BruzV2.4721G10.1.CDS6;Parent=BruzV2.4721G10.1
Bruz_scaf_4721	Mikado_loci	exon	32615	32674	.	+	.	ID=BruzV2.4721G10.1.exon6;Parent=BruzV2.4721G10.1
Bruz_scaf_4721	Mikado_loci	CDS	32865	32966	.	+	0	ID=BruzV2.4721G10.1.CDS7;Parent=BruzV2.4721G10.1
Bruz_scaf_4721	Mikado_loci	exon	32865	32966	.	+	.	ID=BruzV2.4721G10.1.exon7;Parent=BruzV2.4721G10.1
Bruz_scaf_4721	Mikado_loci	CDS	33444	33563	.	+	0	ID=BruzV2.4721G10.1.CDS8;Parent=BruzV2.4721G10.1
Bruz_scaf_4721	Mikado_loci	exon	33444	33563	.	+	.	ID=BruzV2.4721G10.1.exon8;Parent=BruzV2.4721G10.1
Bruz_scaf_4721	Mikado_loci	CDS	33659	33919	.	+	0	ID=BruzV2.4721G10.1.CDS9;Parent=BruzV2.4721G10.1
Bruz_scaf_4721	Mikado_loci	exon	33659	34228	.	+	.	ID=BruzV2.4721G10.1.exon9;Parent=BruzV2.4721G10.1
Bruz_scaf_4721	Mikado_loci	three_prime_UTR	33920	34228	.	+	.	ID=BruzV2.4721G10.1.three_prime_UTR1;Parent=BruzV2.4721G10.1
###
Bruz_scaf_4722	Mikado_loci	superlocus	584	1303	.	+	.	ID=Mikado_superlocus:Bruz_scaf_4722+:584-1303;Name=superlocus:Bruz_scaf_4722+:584-1303
Bruz_scaf_4722	Mikado_loci	gene	584	1303	18	+	.	ID=BruzV2.4722G2;Name=BruzV2.4722G2;multiexonic=False;superlocus=Mikado_superlocus:Bruz_scaf_4722+:584-1303
Bruz_scaf_4722	Mikado_loci	mRNA	584	1303	18	+	.	ID=BruzV2.4722G2.1;Parent=BruzV2.4722G2;Name=BruzV2.4722G2.1;alias=st_MSTRG.49105.1;primary=True
Bruz_scaf_4722	Mikado_loci	exon	584	1303	.	+	.	ID=BruzV2.4722G2.1.exon1;Parent=BruzV2.4722G2.1
Bruz_scaf_4722	Mikado_loci	five_prime_UTR	584	837	.	+	.	ID=BruzV2.4722G2.1.five_prime_UTR1;Parent=BruzV2.4722G2.1
Bruz_scaf_4722	Mikado_loci	CDS	838	1302	.	+	0	ID=BruzV2.4722G2.1.CDS1;Parent=BruzV2.4722G2.1
Bruz_scaf_4722	Mikado_loci	three_prime_UTR	1303	1303	.	+	.	ID=BruzV2.4722G2.1.three_prime_UTR1;Parent=BruzV2.4722G2.1
###
Bruz_scaf_4722	Mikado_loci	superlocus	4430	6277	.	+	.	ID=Mikado_superlocus:Bruz_scaf_4722+:4430-6277;Name=superlocus:Bruz_scaf_4722+:4430-6277
Bruz_scaf_4722	Mikado_loci	gene	4430	6277	18	+	.	ID=BruzV2.4722G4;Name=BruzV2.4722G4;multiexonic=False;superlocus=Mikado_superlocus:Bruz_scaf_4722+:4430-6277
Bruz_scaf_4722	Mikado_loci	mRNA	4430	6277	18	+	.	ID=BruzV2.4722G4.1;Parent=BruzV2.4722G4;Name=BruzV2.4722G4.1;alias=st_MSTRG.49107.1;primary=True
Bruz_scaf_4722	Mikado_loci	exon	4430	6277	.	+	.	ID=BruzV2.4722G4.1.exon1;Parent=BruzV2.4722G4.1
Bruz_scaf_4722	Mikado_loci	five_prime_UTR	4430	5243	.	+	.	ID=BruzV2.4722G4.1.five_prime_UTR1;Parent=BruzV2.4722G4.1
Bruz_scaf_4722	Mikado_loci	CDS	5244	5717	.	+	0	ID=BruzV2.4722G4.1.CDS1;Parent=BruzV2.4722G4.1
Bruz_scaf_4722	Mikado_loci	three_prime_UTR	5718	6277	.	+	.	ID=BruzV2.4722G4.1.three_prime_UTR1;Parent=BruzV2.4722G4.1
###
Bruz_scaf_4722	Mikado_loci	superlocus	11576	15444	.	+	.	ID=Mikado_superlocus:Bruz_scaf_4722+:11576-15444;Name=superlocus:Bruz_scaf_4722+:11576-15444
Bruz_scaf_4722	Mikado_loci	gene	11576	15444	20	+	.	ID=BruzV2.4722G6;Name=BruzV2.4722G6;multiexonic=True;superlocus=Mikado_superlocus:Bruz_scaf_4722+:11576-15444
Bruz_scaf_4722	Mikado_loci	mRNA	11576	15444	20	+	.	ID=BruzV2.4722G6.1;Parent=BruzV2.4722G6;Name=BruzV2.4722G6.1;alias=v1_Bruz.4722G8.1;alias=Bruz_scaf_4722.g136.t1;canonical_junctions=1,2,3,4,5,6,7;canonical_number=7;canonical_proportion=1.0;primary=True
Bruz_scaf_4722	Mikado_loci	exon	11576	11954	.	+	.	ID=BruzV2.4722G6.1.exon1;Parent=BruzV2.4722G6.1
Bruz_scaf_4722	Mikado_loci	five_prime_UTR	11576	11945	.	+	.	ID=BruzV2.4722G6.1.five_prime_UTR1;Parent=BruzV2.4722G6.1
Bruz_scaf_4722	Mikado_loci	CDS	11946	11954	.	+	0	ID=BruzV2.4722G6.1.CDS1;Parent=BruzV2.4722G6.1
Bruz_scaf_4722	Mikado_loci	CDS	12037	12221	.	+	0	ID=BruzV2.4722G6.1.CDS2;Parent=BruzV2.4722G6.1
Bruz_scaf_4722	Mikado_loci	exon	12037	12221	.	+	.	ID=BruzV2.4722G6.1.exon2;Parent=BruzV2.4722G6.1
Bruz_scaf_4722	Mikado_loci	CDS	12519	12639	.	+	1	ID=BruzV2.4722G6.1.CDS3;Parent=BruzV2.4722G6.1
Bruz_scaf_4722	Mikado_loci	exon	12519	12639	.	+	.	ID=BruzV2.4722G6.1.exon3;Parent=BruzV2.4722G6.1
Bruz_scaf_4722	Mikado_loci	CDS	14038	14211	.	+	0	ID=BruzV2.4722G6.1.CDS4;Parent=BruzV2.4722G6.1
Bruz_scaf_4722	Mikado_loci	exon	14038	14211	.	+	.	ID=BruzV2.4722G6.1.exon4;Parent=BruzV2.4722G6.1
Bruz_scaf_4722	Mikado_loci	CDS	14376	14539	.	+	0	ID=BruzV2.4722G6.1.CDS5;Parent=BruzV2.4722G6.1
Bruz_scaf_4722	Mikado_loci	exon	14376	14539	.	+	.	ID=BruzV2.4722G6.1.exon5;Parent=BruzV2.4722G6.1
Bruz_scaf_4722	Mikado_loci	CDS	14630	14717	.	+	1	ID=BruzV2.4722G6.1.CDS6;Parent=BruzV2.4722G6.1
Bruz_scaf_4722	Mikado_loci	exon	14630	14717	.	+	.	ID=BruzV2.4722G6.1.exon6;Parent=BruzV2.4722G6.1
Bruz_scaf_4722	Mikado_loci	CDS	14811	14864	.	+	0	ID=BruzV2.4722G6.1.CDS7;Parent=BruzV2.4722G6.1
Bruz_scaf_4722	Mikado_loci	exon	14811	14864	.	+	.	ID=BruzV2.4722G6.1.exon7;Parent=BruzV2.4722G6.1
Bruz_scaf_4722	Mikado_loci	CDS	14953	15042	.	+	0	ID=BruzV2.4722G6.1.CDS8;Parent=BruzV2.4722G6.1
Bruz_scaf_4722	Mikado_loci	exon	14953	15444	.	+	.	ID=BruzV2.4722G6.1.exon8;Parent=BruzV2.4722G6.1
Bruz_scaf_4722	Mikado_loci	three_prime_UTR	15043	15444	.	+	.	ID=BruzV2.4722G6.1.three_prime_UTR1;Parent=BruzV2.4722G6.1
###
Bruz_scaf_4722	Mikado_loci	superlocus	21406	22146	.	+	.	ID=Mikado_superlocus:Bruz_scaf_4722+:21406-22146;Name=superlocus:Bruz_scaf_4722+:21406-22146
Bruz_scaf_4722	Mikado_loci	gene	21406	22146	19	+	.	ID=BruzV2.4722G8;Name=BruzV2.4722G8;multiexonic=False;superlocus=Mikado_superlocus:Bruz_scaf_4722+:21406-22146
Bruz_scaf_4722	Mikado_loci	mRNA	21406	22146	19	+	.	ID=BruzV2.4722G8.1;Parent=BruzV2.4722G8;Name=BruzV2.4722G8.1;alias=v1_Bruz.4722G14.1;alias=MSTRG.47024.1;primary=True
Bruz_scaf_4722	Mikado_loci	exon	21406	22146	.	+	.	ID=BruzV2.4722G8.1.exon1;Parent=BruzV2.4722G8.1
Bruz_scaf_4722	Mikado_loci	five_prime_UTR	21406	21463	.	+	.	ID=BruzV2.4722G8.1.five_prime_UTR1;Parent=BruzV2.4722G8.1
Bruz_scaf_4722	Mikado_loci	CDS	21464	21907	.	+	0	ID=BruzV2.4722G8.1.CDS1;Parent=BruzV2.4722G8.1
Bruz_scaf_4722	Mikado_loci	three_prime_UTR	21908	22146	.	+	.	ID=BruzV2.4722G8.1.three_prime_UTR1;Parent=BruzV2.4722G8.1
###
Bruz_scaf_4722	Mikado_loci	superlocus	23026	25713	.	+	.	ID=Mikado_superlocus:Bruz_scaf_4722+:23026-25713;Name=superlocus:Bruz_scaf_4722+:23026-25713
Bruz_scaf_4722	Mikado_loci	gene	23026	25713	20	+	.	ID=BruzV2.4722G10;Name=BruzV2.4722G10;multiexonic=True;superlocus=Mikado_superlocus:Bruz_scaf_4722+:23026-25713
Bruz_scaf_4722	Mikado_loci	mRNA	23026	25713	20	+	.	ID=BruzV2.4722G10.1;Parent=BruzV2.4722G10;Name=BruzV2.4722G10.1;alias=v1_Bruz.4722G16.1;alias=Bruz_scaf_4722.g140.t1;canonical_junctions=1;canonical_number=1;canonical_proportion=0.5;primary=True
Bruz_scaf_4722	Mikado_loci	exon	23026	23368	.	+	.	ID=BruzV2.4722G10.1.exon1;Parent=BruzV2.4722G10.1
Bruz_scaf_4722	Mikado_loci	five_prime_UTR	23026	23268	.	+	.	ID=BruzV2.4722G10.1.five_prime_UTR1;Parent=BruzV2.4722G10.1
Bruz_scaf_4722	Mikado_loci	CDS	23269	23368	.	+	0	ID=BruzV2.4722G10.1.CDS1;Parent=BruzV2.4722G10.1
Bruz_scaf_4722	Mikado_loci	CDS	24616	25168	.	+	2	ID=BruzV2.4722G10.1.CDS2;Parent=BruzV2.4722G10.1
Bruz_scaf_4722	Mikado_loci	exon	24616	25168	.	+	.	ID=BruzV2.4722G10.1.exon2;Parent=BruzV2.4722G10.1
Bruz_scaf_4722	Mikado_loci	CDS	25264	25327	.	+	1	ID=BruzV2.4722G10.1.CDS3;Parent=BruzV2.4722G10.1
Bruz_scaf_4722	Mikado_loci	exon	25264	25713	.	+	.	ID=BruzV2.4722G10.1.exon3;Parent=BruzV2.4722G10.1
Bruz_scaf_4722	Mikado_loci	three_prime_UTR	25328	25713	.	+	.	ID=BruzV2.4722G10.1.three_prime_UTR1;Parent=BruzV2.4722G10.1
###
Bruz_scaf_4722	Mikado_loci	superlocus	27026	32051	.	+	.	ID=Mikado_superlocus:Bruz_scaf_4722+:27026-32051;Name=superlocus:Bruz_scaf_4722+:27026-32051
Bruz_scaf_4722	Mikado_loci	gene	27026	31974	21	+	.	ID=BruzV2.4722G12;Name=BruzV2.4722G12;multiexonic=True;superlocus=Mikado_superlocus:Bruz_scaf_4722+:27026-32051
Bruz_scaf_4722	Mikado_loci	mRNA	27026	31974	21	+	.	ID=BruzV2.4722G12.1;Parent=BruzV2.4722G12;Name=BruzV2.4722G12.1;alias=v1_Bruz.4722G18.1;alias=Bruz_scaf_4722.g141.t1;canonical_junctions=1,2,3,4,5,6,7,8,9,10,11,12;canonical_number=12;canonical_proportion=1.0;primary=True
Bruz_scaf_4722	Mikado_loci	exon	27026	27315	.	+	.	ID=BruzV2.4722G12.1.exon1;Parent=BruzV2.4722G12.1
Bruz_scaf_4722	Mikado_loci	five_prime_UTR	27026	27315	.	+	.	ID=BruzV2.4722G12.1.five_prime_UTR1;Parent=BruzV2.4722G12.1
Bruz_scaf_4722	Mikado_loci	exon	27444	27544	.	+	.	ID=BruzV2.4722G12.1.exon2;Parent=BruzV2.4722G12.1
Bruz_scaf_4722	Mikado_loci	five_prime_UTR	27444	27472	.	+	.	ID=BruzV2.4722G12.1.five_prime_UTR2;Parent=BruzV2.4722G12.1
Bruz_scaf_4722	Mikado_loci	CDS	27473	27544	.	+	0	ID=BruzV2.4722G12.1.CDS1;Parent=BruzV2.4722G12.1
Bruz_scaf_4722	Mikado_loci	CDS	28739	28845	.	+	0	ID=BruzV2.4722G12.1.CDS2;Parent=BruzV2.4722G12.1
Bruz_scaf_4722	Mikado_loci	exon	28739	28845	.	+	.	ID=BruzV2.4722G12.1.exon3;Parent=BruzV2.4722G12.1
Bruz_scaf_4722	Mikado_loci	CDS	29271	29403	.	+	1	ID=BruzV2.4722G12.1.CDS3;Parent=BruzV2.4722G12.1
Bruz_scaf_4722	Mikado_loci	exon	29271	29403	.	+	.	ID=BruzV2.4722G12.1.exon4;Parent=BruzV2.4722G12.1
Bruz_scaf_4722	Mikado_loci	CDS	29593	29736	.	+	0	ID=BruzV2.4722G12.1.CDS4;Parent=BruzV2.4722G12.1
Bruz_scaf_4722	Mikado_loci	exon	29593	29736	.	+	.	ID=BruzV2.4722G12.1.exon5;Parent=BruzV2.4722G12.1
Bruz_scaf_4722	Mikado_loci	CDS	29875	30033	.	+	0	ID=BruzV2.4722G12.1.CDS5;Parent=BruzV2.4722G12.1
Bruz_scaf_4722	Mikado_loci	exon	29875	30033	.	+	.	ID=BruzV2.4722G12.1.exon6;Parent=BruzV2.4722G12.1
Bruz_scaf_4722	Mikado_loci	CDS	30132	30205	.	+	0	ID=BruzV2.4722G12.1.CDS6;Parent=BruzV2.4722G12.1
Bruz_scaf_4722	Mikado_loci	exon	30132	30205	.	+	.	ID=BruzV2.4722G12.1.exon7;Parent=BruzV2.4722G12.1
Bruz_scaf_4722	Mikado_loci	CDS	30288	30363	.	+	1	ID=BruzV2.4722G12.1.CDS7;Parent=BruzV2.4722G12.1
Bruz_scaf_4722	Mikado_loci	exon	30288	30363	.	+	.	ID=BruzV2.4722G12.1.exon8;Parent=BruzV2.4722G12.1
Bruz_scaf_4722	Mikado_loci	CDS	30543	30598	.	+	0	ID=BruzV2.4722G12.1.CDS8;Parent=BruzV2.4722G12.1
Bruz_scaf_4722	Mikado_loci	exon	30543	30598	.	+	.	ID=BruzV2.4722G12.1.exon9;Parent=BruzV2.4722G12.1
Bruz_scaf_4722	Mikado_loci	CDS	30709	30796	.	+	1	ID=BruzV2.4722G12.1.CDS9;Parent=BruzV2.4722G12.1
Bruz_scaf_4722	Mikado_loci	exon	30709	30796	.	+	.	ID=BruzV2.4722G12.1.exon10;Parent=BruzV2.4722G12.1
Bruz_scaf_4722	Mikado_loci	CDS	30880	31020	.	+	0	ID=BruzV2.4722G12.1.CDS10;Parent=BruzV2.4722G12.1
Bruz_scaf_4722	Mikado_loci	exon	30880	31020	.	+	.	ID=BruzV2.4722G12.1.exon11;Parent=BruzV2.4722G12.1
Bruz_scaf_4722	Mikado_loci	CDS	31123	31272	.	+	0	ID=BruzV2.4722G12.1.CDS11;Parent=BruzV2.4722G12.1
Bruz_scaf_4722	Mikado_loci	exon	31123	31272	.	+	.	ID=BruzV2.4722G12.1.exon12;Parent=BruzV2.4722G12.1
Bruz_scaf_4722	Mikado_loci	CDS	31448	31642	.	+	0	ID=BruzV2.4722G12.1.CDS12;Parent=BruzV2.4722G12.1
Bruz_scaf_4722	Mikado_loci	exon	31448	31974	.	+	.	ID=BruzV2.4722G12.1.exon13;Parent=BruzV2.4722G12.1
Bruz_scaf_4722	Mikado_loci	three_prime_UTR	31643	31974	.	+	.	ID=BruzV2.4722G12.1.three_prime_UTR1;Parent=BruzV2.4722G12.1
###
Bruz_scaf_4722	Mikado_loci	superlocus	32326	34985	.	+	.	ID=Mikado_superlocus:Bruz_scaf_4722+:32326-34985;Name=superlocus:Bruz_scaf_4722+:32326-34985
Bruz_scaf_4722	Mikado_loci	gene	32326	34982	20	+	.	ID=BruzV2.4722G14;Name=BruzV2.4722G14;multiexonic=True;superlocus=Mikado_superlocus:Bruz_scaf_4722+:32326-34985
Bruz_scaf_4722	Mikado_loci	mRNA	32326	34982	20	+	.	ID=BruzV2.4722G14.1;Parent=BruzV2.4722G14;Name=BruzV2.4722G14.1;alias=v1_Bruz.4722G20.1;alias=Bruz_scaf_4722.g142.t1;canonical_junctions=1,2,3;canonical_number=3;canonical_proportion=1.0;primary=True
Bruz_scaf_4722	Mikado_loci	exon	32326	33061	.	+	.	ID=BruzV2.4722G14.1.exon1;Parent=BruzV2.4722G14.1
Bruz_scaf_4722	Mikado_loci	five_prime_UTR	32326	32526	.	+	.	ID=BruzV2.4722G14.1.five_prime_UTR1;Parent=BruzV2.4722G14.1
Bruz_scaf_4722	Mikado_loci	CDS	32527	33061	.	+	0	ID=BruzV2.4722G14.1.CDS1;Parent=BruzV2.4722G14.1
Bruz_scaf_4722	Mikado_loci	CDS	33438	34030	.	+	2	ID=BruzV2.4722G14.1.CDS2;Parent=BruzV2.4722G14.1
Bruz_scaf_4722	Mikado_loci	exon	33438	34030	.	+	.	ID=BruzV2.4722G14.1.exon2;Parent=BruzV2.4722G14.1
Bruz_scaf_4722	Mikado_loci	CDS	34290	34403	.	+	0	ID=BruzV2.4722G14.1.CDS3;Parent=BruzV2.4722G14.1
Bruz_scaf_4722	Mikado_loci	exon	34290	34403	.	+	.	ID=BruzV2.4722G14.1.exon3;Parent=BruzV2.4722G14.1
Bruz_scaf_4722	Mikado_loci	CDS	34582	34587	.	+	0	ID=BruzV2.4722G14.1.CDS4;Parent=BruzV2.4722G14.1
Bruz_scaf_4722	Mikado_loci	exon	34582	34982	.	+	.	ID=BruzV2.4722G14.1.exon4;Parent=BruzV2.4722G14.1
Bruz_scaf_4722	Mikado_loci	three_prime_UTR	34588	34982	.	+	.	ID=BruzV2.4722G14.1.three_prime_UTR1;Parent=BruzV2.4722G14.1
###
Bruz_scaf_4722	Mikado_loci	superlocus	15487	18724	.	-	.	ID=Mikado_superlocus:Bruz_scaf_4722-:15487-18724;Name=superlocus:Bruz_scaf_4722-:15487-18724
Bruz_scaf_4722	Mikado_loci	gene	15487	18724	18	-	.	ID=BruzV2.4722G16;Name=BruzV2.4722G16;multiexonic=False;superlocus=Mikado_superlocus:Bruz_scaf_4722-:15487-18724
Bruz_scaf_4722	Mikado_loci	mRNA	15487	18724	18	-	.	ID=BruzV2.4722G16.1;Parent=BruzV2.4722G16;Name=BruzV2.4722G16.1;alias=st_MSTRG.49109.1;primary=True
Bruz_scaf_4722	Mikado_loci	exon	15487	18724	.	-	.	ID=BruzV2.4722G16.1.exon1;Parent=BruzV2.4722G16.1
Bruz_scaf_4722	Mikado_loci	three_prime_UTR	15487	15707	.	-	.	ID=BruzV2.4722G16.1.three_prime_UTR1;Parent=BruzV2.4722G16.1
Bruz_scaf_4722	Mikado_loci	CDS	15708	16142	.	-	0	ID=BruzV2.4722G16.1.CDS1;Parent=BruzV2.4722G16.1
Bruz_scaf_4722	Mikado_loci	five_prime_UTR	16143	18724	.	-	.	ID=BruzV2.4722G16.1.five_prime_UTR1;Parent=BruzV2.4722G16.1
Bruz_scaf_4722	Mikado_loci	gene	16618	18535	20	-	.	ID=BruzV2.4722G18;Name=BruzV2.4722G18;multiexonic=True;superlocus=Mikado_superlocus:Bruz_scaf_4722-:15487-18724
Bruz_scaf_4722	Mikado_loci	mRNA	16618	18535	20	-	.	ID=BruzV2.4722G18.1;Parent=BruzV2.4722G18;Name=BruzV2.4722G18.1;alias=v1_Bruz.4722G12.1;alias=Bruz_scaf_4722.g138.t1;canonical_junctions=1,2,3;canonical_number=3;canonical_proportion=1.0;primary=True
Bruz_scaf_4722	Mikado_loci	exon	16618	16866	.	-	.	ID=BruzV2.4722G18.1.exon1;Parent=BruzV2.4722G18.1
Bruz_scaf_4722	Mikado_loci	three_prime_UTR	16618	16646	.	-	.	ID=BruzV2.4722G18.1.three_prime_UTR1;Parent=BruzV2.4722G18.1
Bruz_scaf_4722	Mikado_loci	CDS	16647	16866	.	-	1	ID=BruzV2.4722G18.1.CDS1;Parent=BruzV2.4722G18.1
Bruz_scaf_4722	Mikado_loci	CDS	16957	17156	.	-	0	ID=BruzV2.4722G18.1.CDS2;Parent=BruzV2.4722G18.1
Bruz_scaf_4722	Mikado_loci	exon	16957	17156	.	-	.	ID=BruzV2.4722G18.1.exon2;Parent=BruzV2.4722G18.1
Bruz_scaf_4722	Mikado_loci	CDS	17279	17540	.	-	1	ID=BruzV2.4722G18.1.CDS3;Parent=BruzV2.4722G18.1
Bruz_scaf_4722	Mikado_loci	exon	17279	17540	.	-	.	ID=BruzV2.4722G18.1.exon3;Parent=BruzV2.4722G18.1
Bruz_scaf_4722	Mikado_loci	CDS	18205	18308	.	-	0	ID=BruzV2.4722G18.1.CDS4;Parent=BruzV2.4722G18.1
Bruz_scaf_4722	Mikado_loci	exon	18205	18535	.	-	.	ID=BruzV2.4722G18.1.exon4;Parent=BruzV2.4722G18.1
Bruz_scaf_4722	Mikado_loci	five_prime_UTR	18309	18535	.	-	.	ID=BruzV2.4722G18.1.five_prime_UTR1;Parent=BruzV2.4722G18.1
###
Bruz_scaf_47223	Mikado_loci	superlocus	387	2355	.	-	.	ID=Mikado_superlocus:Bruz_scaf_47223-:387-2355;Name=superlocus:Bruz_scaf_47223-:387-2355
Bruz_scaf_47223	Mikado_loci	gene	542	2285	20	-	.	ID=BruzV2.47223G2;Name=BruzV2.47223G2;multiexonic=True;superlocus=Mikado_superlocus:Bruz_scaf_47223-:387-2355
Bruz_scaf_47223	Mikado_loci	mRNA	542	2285	20	-	.	ID=BruzV2.47223G2.1;Parent=BruzV2.47223G2;Name=BruzV2.47223G2.1;alias=v1_Bruz.47223G2.1;alias=Bruz_scaf_47223.g40.t1;canonical_junctions=1,2;canonical_number=2;canonical_proportion=1.0;primary=True
Bruz_scaf_47223	Mikado_loci	exon	542	1370	.	-	.	ID=BruzV2.47223G2.1.exon1;Parent=BruzV2.47223G2.1
Bruz_scaf_47223	Mikado_loci	three_prime_UTR	542	1166	.	-	.	ID=BruzV2.47223G2.1.three_prime_UTR1;Parent=BruzV2.47223G2.1
Bruz_scaf_47223	Mikado_loci	CDS	1167	1370	.	-	0	ID=BruzV2.47223G2.1.CDS1;Parent=BruzV2.47223G2.1
Bruz_scaf_47223	Mikado_loci	CDS	1462	1932	.	-	0	ID=BruzV2.47223G2.1.CDS2;Parent=BruzV2.47223G2.1
Bruz_scaf_47223	Mikado_loci	exon	1462	1932	.	-	.	ID=BruzV2.47223G2.1.exon2;Parent=BruzV2.47223G2.1
Bruz_scaf_47223	Mikado_loci	CDS	2085	2285	.	-	0	ID=BruzV2.47223G2.1.CDS3;Parent=BruzV2.47223G2.1
Bruz_scaf_47223	Mikado_loci	exon	2085	2285	.	-	.	ID=BruzV2.47223G2.1.exon3;Parent=BruzV2.47223G2.1
###
Bruz_scaf_4723	Mikado_loci	superlocus	2016	3989	.	+	.	ID=Mikado_superlocus:Bruz_scaf_4723+:2016-3989;Name=superlocus:Bruz_scaf_4723+:2016-3989
Bruz_scaf_4723	Mikado_loci	gene	2016	3989	20	+	.	ID=BruzV2.4723G2;Name=BruzV2.4723G2;multiexonic=True;superlocus=Mikado_superlocus:Bruz_scaf_4723+:2016-3989
Bruz_scaf_4723	Mikado_loci	mRNA	2016	3989	20	+	.	ID=BruzV2.4723G2.1;Parent=BruzV2.4723G2;Name=BruzV2.4723G2.1;alias=v1_Bruz.4723G2.1;alias=Bruz_scaf_4723.g143.t1;canonical_junctions=1,2,3;canonical_number=3;canonical_proportion=1.0;primary=True
Bruz_scaf_4723	Mikado_loci	exon	2016	2608	.	+	.	ID=BruzV2.4723G2.1.exon1;Parent=BruzV2.4723G2.1
Bruz_scaf_4723	Mikado_loci	five_prime_UTR	2016	2442	.	+	.	ID=BruzV2.4723G2.1.five_prime_UTR1;Parent=BruzV2.4723G2.1
Bruz_scaf_4723	Mikado_loci	CDS	2443	2608	.	+	0	ID=BruzV2.4723G2.1.CDS1;Parent=BruzV2.4723G2.1
Bruz_scaf_4723	Mikado_loci	CDS	2801	2901	.	+	2	ID=BruzV2.4723G2.1.CDS2;Parent=BruzV2.4723G2.1
Bruz_scaf_4723	Mikado_loci	exon	2801	2901	.	+	.	ID=BruzV2.4723G2.1.exon2;Parent=BruzV2.4723G2.1
Bruz_scaf_4723	Mikado_loci	CDS	3016	3209	.	+	0	ID=BruzV2.4723G2.1.CDS3;Parent=BruzV2.4723G2.1
Bruz_scaf_4723	Mikado_loci	exon	3016	3209	.	+	.	ID=BruzV2.4723G2.1.exon3;Parent=BruzV2.4723G2.1
Bruz_scaf_4723	Mikado_loci	CDS	3317	3494	.	+	1	ID=BruzV2.4723G2.1.CDS4;Parent=BruzV2.4723G2.1
Bruz_scaf_4723	Mikado_loci	exon	3317	3989	.	+	.	ID=BruzV2.4723G2.1.exon4;Parent=BruzV2.4723G2.1
Bruz_scaf_4723	Mikado_loci	three_prime_UTR	3495	3989	.	+	.	ID=BruzV2.4723G2.1.three_prime_UTR1;Parent=BruzV2.4723G2.1
###
Bruz_scaf_4723	Mikado_loci	superlocus	13106	26240	.	+	.	ID=Mikado_superlocus:Bruz_scaf_4723+:13106-26240;Name=superlocus:Bruz_scaf_4723+:13106-26240
Bruz_scaf_4723	Mikado_loci	gene	13106	20838	19	+	.	ID=BruzV2.4723G4;Name=BruzV2.4723G4;multiexonic=True;superlocus=Mikado_superlocus:Bruz_scaf_4723+:13106-26240
Bruz_scaf_4723	Mikado_loci	mRNA	13106	20838	19	+	.	ID=BruzV2.4723G4.1;Parent=BruzV2.4723G4;Name=BruzV2.4723G4.1;alias=v1_Bruz.4723G4.1;alias=Bruz_scaf_4723.g144.t1;canonical_junctions=1,2,3,4,5,6,7,8,9,10,11,12,13,14;canonical_number=14;canonical_proportion=1.0;primary=True
Bruz_scaf_4723	Mikado_loci	exon	13106	13392	.	+	.	ID=BruzV2.4723G4.1.exon1;Parent=BruzV2.4723G4.1
Bruz_scaf_4723	Mikado_loci	five_prime_UTR	13106	13289	.	+	.	ID=BruzV2.4723G4.1.five_prime_UTR1;Parent=BruzV2.4723G4.1
Bruz_scaf_4723	Mikado_loci	CDS	13290	13392	.	+	0	ID=BruzV2.4723G4.1.CDS1;Parent=BruzV2.4723G4.1
Bruz_scaf_4723	Mikado_loci	CDS	13473	13513	.	+	2	ID=BruzV2.4723G4.1.CDS2;Parent=BruzV2.4723G4.1
Bruz_scaf_4723	Mikado_loci	exon	13473	13513	.	+	.	ID=BruzV2.4723G4.1.exon2;Parent=BruzV2.4723G4.1
Bruz_scaf_4723	Mikado_loci	CDS	16655	16724	.	+	0	ID=BruzV2.4723G4.1.CDS3;Parent=BruzV2.4723G4.1
Bruz_scaf_4723	Mikado_loci	exon	16655	16724	.	+	.	ID=BruzV2.4723G4.1.exon3;Parent=BruzV2.4723G4.1
Bruz_scaf_4723	Mikado_loci	CDS	16815	16963	.	+	2	ID=BruzV2.4723G4.1.CDS4;Parent=BruzV2.4723G4.1
Bruz_scaf_4723	Mikado_loci	exon	16815	16963	.	+	.	ID=BruzV2.4723G4.1.exon4;Parent=BruzV2.4723G4.1
Bruz_scaf_4723	Mikado_loci	CDS	17870	17965	.	+	0	ID=BruzV2.4723G4.1.CDS5;Parent=BruzV2.4723G4.1
Bruz_scaf_4723	Mikado_loci	exon	17870	17965	.	+	.	ID=BruzV2.4723G4.1.exon5;Parent=BruzV2.4723G4.1
Bruz_scaf_4723	Mikado_loci	CDS	18047	18117	.	+	0	ID=BruzV2.4723G4.1.CDS6;Parent=BruzV2.4723G4.1
Bruz_scaf_4723	Mikado_loci	exon	18047	18117	.	+	.	ID=BruzV2.4723G4.1.exon6;Parent=BruzV2.4723G4.1
Bruz_scaf_4723	Mikado_loci	CDS	18245	18306	.	+	1	ID=BruzV2.4723G4.1.CDS7;Parent=BruzV2.4723G4.1
Bruz_scaf_4723	Mikado_loci	exon	18245	18306	.	+	.	ID=BruzV2.4723G4.1.exon7;Parent=BruzV2.4723G4.1
Bruz_scaf_4723	Mikado_loci	CDS	18488	18551	.	+	2	ID=BruzV2.4723G4.1.CDS8;Parent=BruzV2.4723G4.1
Bruz_scaf_4723	Mikado_loci	exon	18488	18551	.	+	.	ID=BruzV2.4723G4.1.exon8;Parent=BruzV2.4723G4.1
Bruz_scaf_4723	Mikado_loci	CDS	18849	18933	.	+	1	ID=BruzV2.4723G4.1.CDS9;Parent=BruzV2.4723G4.1
Bruz_scaf_4723	Mikado_loci	exon	18849	18933	.	+	.	ID=BruzV2.4723G4.1.exon9;Parent=BruzV2.4723G4.1
Bruz_scaf_4723	Mikado_loci	CDS	19032	19158	.	+	0	ID=BruzV2.4723G4.1.CDS10;Parent=BruzV2.4723G4.1
Bruz_scaf_4723	Mikado_loci	exon	19032	19158	.	+	.	ID=BruzV2.4723G4.1.exon10;Parent=BruzV2.4723G4.1
Bruz_scaf_4723	Mikado_loci	CDS	19250	19332	.	+	2	ID=BruzV2.4723G4.1.CDS11;Parent=BruzV2.4723G4.1
Bruz_scaf_4723	Mikado_loci	exon	19250	19332	.	+	.	ID=BruzV2.4723G4.1.exon11;Parent=BruzV2.4723G4.1
Bruz_scaf_4723	Mikado_loci	CDS	19522	19573	.	+	0	ID=BruzV2.4723G4.1.CDS12;Parent=BruzV2.4723G4.1
Bruz_scaf_4723	Mikado_loci	exon	19522	19573	.	+	.	ID=BruzV2.4723G4.1.exon12;Parent=BruzV2.4723G4.1
Bruz_scaf_4723	Mikado_loci	CDS	19786	19910	.	+	2	ID=BruzV2.4723G4.1.CDS13;Parent=BruzV2.4723G4.1
Bruz_scaf_4723	Mikado_loci	exon	19786	19910	.	+	.	ID=BruzV2.4723G4.1.exon13;Parent=BruzV2.4723G4.1
Bruz_scaf_4723	Mikado_loci	CDS	20353	20508	.	+	0	ID=BruzV2.4723G4.1.CDS14;Parent=BruzV2.4723G4.1
Bruz_scaf_4723	Mikado_loci	exon	20353	20561	.	+	.	ID=BruzV2.4723G4.1.exon14;Parent=BruzV2.4723G4.1
Bruz_scaf_4723	Mikado_loci	three_prime_UTR	20509	20561	.	+	.	ID=BruzV2.4723G4.1.three_prime_UTR1;Parent=BruzV2.4723G4.1
Bruz_scaf_4723	Mikado_loci	exon	20646	20838	.	+	.	ID=BruzV2.4723G4.1.exon15;Parent=BruzV2.4723G4.1
Bruz_scaf_4723	Mikado_loci	three_prime_UTR	20646	20838	.	+	.	ID=BruzV2.4723G4.1.three_prime_UTR2;Parent=BruzV2.4723G4.1
Bruz_scaf_4723	Mikado_loci	gene	15074	17991	18	+	.	ID=BruzV2.4723G6;Name=BruzV2.4723G6;multiexonic=False;superlocus=Mikado_superlocus:Bruz_scaf_4723+:13106-26240
Bruz_scaf_4723	Mikado_loci	mRNA	15074	17991	18	+	.	ID=BruzV2.4723G6.1;Parent=BruzV2.4723G6;Name=BruzV2.4723G6.1;alias=st_MSTRG.49121.1;primary=True
Bruz_scaf_4723	Mikado_loci	exon	15074	17991	.	+	.	ID=BruzV2.4723G6.1.exon1;Parent=BruzV2.4723G6.1
Bruz_scaf_4723	Mikado_loci	five_prime_UTR	15074	15871	.	+	.	ID=BruzV2.4723G6.1.five_prime_UTR1;Parent=BruzV2.4723G6.1
Bruz_scaf_4723	Mikado_loci	CDS	15872	16291	.	+	0	ID=BruzV2.4723G6.1.CDS1;Parent=BruzV2.4723G6.1
Bruz_scaf_4723	Mikado_loci	three_prime_UTR	16292	17991	.	+	.	ID=BruzV2.4723G6.1.three_prime_UTR1;Parent=BruzV2.4723G6.1
Bruz_scaf_4723	Mikado_loci	gene	18428	26240	18	+	.	ID=BruzV2.4723G8;Name=BruzV2.4723G8;multiexonic=False;superlocus=Mikado_superlocus:Bruz_scaf_4723+:13106-26240
Bruz_scaf_4723	Mikado_loci	mRNA	18428	26240	18	+	.	ID=BruzV2.4723G8.1;Parent=BruzV2.4723G8;Name=BruzV2.4723G8.1;alias=st_MSTRG.49122.1;primary=True
Bruz_scaf_4723	Mikado_loci	exon	18428	26240	.	+	.	ID=BruzV2.4723G8.1.exon1;Parent=BruzV2.4723G8.1
Bruz_scaf_4723	Mikado_loci	five_prime_UTR	18428	23431	.	+	.	ID=BruzV2.4723G8.1.five_prime_UTR1;Parent=BruzV2.4723G8.1
Bruz_scaf_4723	Mikado_loci	CDS	23432	23746	.	+	0	ID=BruzV2.4723G8.1.CDS1;Parent=BruzV2.4723G8.1
Bruz_scaf_4723	Mikado_loci	three_prime_UTR	23747	26240	.	+	.	ID=BruzV2.4723G8.1.three_prime_UTR1;Parent=BruzV2.4723G8.1
###
Bruz_scaf_4723	Mikado_loci	superlocus	27506	29548	.	+	.	ID=Mikado_superlocus:Bruz_scaf_4723+:27506-29548;Name=superlocus:Bruz_scaf_4723+:27506-29548
Bruz_scaf_4723	Mikado_loci	gene	27506	29548	20	+	.	ID=BruzV2.4723G10;Name=BruzV2.4723G10;multiexonic=True;superlocus=Mikado_superlocus:Bruz_scaf_4723+:27506-29548
Bruz_scaf_4723	Mikado_loci	mRNA	27506	29548	20	+	.	ID=BruzV2.4723G10.1;Parent=BruzV2.4723G10;Name=BruzV2.4723G10.1;alias=v1_Bruz.4723G8.1;alias=Bruz_scaf_4723.g146.t2;canonical_junctions=2,3,4,5,6,7,8;canonical_number=7;canonical_proportion=0.875;primary=True
Bruz_scaf_4723	Mikado_loci	exon	27506	27592	.	+	.	ID=BruzV2.4723G10.1.exon1;Parent=BruzV2.4723G10.1
Bruz_scaf_4723	Mikado_loci	five_prime_UTR	27506	27507	.	+	.	ID=BruzV2.4723G10.1.five_prime_UTR1;Parent=BruzV2.4723G10.1
Bruz_scaf_4723	Mikado_loci	CDS	27508	27592	.	+	0	ID=BruzV2.4723G10.1.CDS1;Parent=BruzV2.4723G10.1
Bruz_scaf_4723	Mikado_loci	CDS	27707	27893	.	+	2	ID=BruzV2.4723G10.1.CDS2;Parent=BruzV2.4723G10.1
Bruz_scaf_4723	Mikado_loci	exon	27707	27893	.	+	.	ID=BruzV2.4723G10.1.exon2;Parent=BruzV2.4723G10.1
Bruz_scaf_4723	Mikado_loci	CDS	27992	28116	.	+	1	ID=BruzV2.4723G10.1.CDS3;Parent=BruzV2.4723G10.1
Bruz_scaf_4723	Mikado_loci	exon	27992	28116	.	+	.	ID=BruzV2.4723G10.1.exon3;Parent=BruzV2.4723G10.1
Bruz_scaf_4723	Mikado_loci	CDS	28217	28281	.	+	2	ID=BruzV2.4723G10.1.CDS4;Parent=BruzV2.4723G10.1
Bruz_scaf_4723	Mikado_loci	exon	28217	28281	.	+	.	ID=BruzV2.4723G10.1.exon4;Parent=BruzV2.4723G10.1
Bruz_scaf_4723	Mikado_loci	CDS	28374	28415	.	+	0	ID=BruzV2.4723G10.1.CDS5;Parent=BruzV2.4723G10.1
Bruz_scaf_4723	Mikado_loci	exon	28374	28415	.	+	.	ID=BruzV2.4723G10.1.exon5;Parent=BruzV2.4723G10.1
Bruz_scaf_4723	Mikado_loci	CDS	28678	28725	.	+	0	ID=BruzV2.4723G10.1.CDS6;Parent=BruzV2.4723G10.1
Bruz_scaf_4723	Mikado_loci	exon	28678	28725	.	+	.	ID=BruzV2.4723G10.1.exon6;Parent=BruzV2.4723G10.1
Bruz_scaf_4723	Mikado_loci	CDS	28796	28903	.	+	0	ID=BruzV2.4723G10.1.CDS7;Parent=BruzV2.4723G10.1
Bruz_scaf_4723	Mikado_loci	exon	28796	28903	.	+	.	ID=BruzV2.4723G10.1.exon7;Parent=BruzV2.4723G10.1
Bruz_scaf_4723	Mikado_loci	CDS	28995	29135	.	+	0	ID=BruzV2.4723G10.1.CDS8;Parent=BruzV2.4723G10.1
Bruz_scaf_4723	Mikado_loci	exon	28995	29135	.	+	.	ID=BruzV2.4723G10.1.exon8;Parent=BruzV2.4723G10.1
Bruz_scaf_4723	Mikado_loci	CDS	29232	29273	.	+	0	ID=BruzV2.4723G10.1.CDS9;Parent=BruzV2.4723G10.1
Bruz_scaf_4723	Mikado_loci	exon	29232	29548	.	+	.	ID=BruzV2.4723G10.1.exon9;Parent=BruzV2.4723G10.1
Bruz_scaf_4723	Mikado_loci	three_prime_UTR	29274	29548	.	+	.	ID=BruzV2.4723G10.1.three_prime_UTR1;Parent=BruzV2.4723G10.1
###
Bruz_scaf_4723	Mikado_loci	superlocus	26307	26945	.	-	.	ID=Mikado_superlocus:Bruz_scaf_4723-:26307-26945;Name=superlocus:Bruz_scaf_4723-:26307-26945
Bruz_scaf_4723	Mikado_loci	gene	26307	26945	20	-	.	ID=BruzV2.4723G12;Name=BruzV2.4723G12;multiexonic=False;superlocus=Mikado_superlocus:Bruz_scaf_4723-:26307-26945
Bruz_scaf_4723	Mikado_loci	mRNA	26307	26945	20	-	.	ID=BruzV2.4723G12.1;Parent=BruzV2.4723G12;Name=BruzV2.4723G12.1;alias=v1_Bruz.4723G6.1;alias=Bruz_scaf_4723.g145.t1;primary=True
Bruz_scaf_4723	Mikado_loci	exon	26307	26945	.	-	.	ID=BruzV2.4723G12.1.exon1;Parent=BruzV2.4723G12.1
Bruz_scaf_4723	Mikado_loci	three_prime_UTR	26307	26506	.	-	.	ID=BruzV2.4723G12.1.three_prime_UTR1;Parent=BruzV2.4723G12.1
Bruz_scaf_4723	Mikado_loci	CDS	26507	26944	.	-	0	ID=BruzV2.4723G12.1.CDS1;Parent=BruzV2.4723G12.1
Bruz_scaf_4723	Mikado_loci	five_prime_UTR	26945	26945	.	-	.	ID=BruzV2.4723G12.1.five_prime_UTR1;Parent=BruzV2.4723G12.1
###
Bruz_scaf_47247	Mikado_loci	superlocus	1	2335	.	-	.	ID=Mikado_superlocus:Bruz_scaf_47247-:1-2335;Name=superlocus:Bruz_scaf_47247-:1-2335
Bruz_scaf_47247	Mikado_loci	gene	1	2335	18	-	.	ID=BruzV2.47247G2;Name=BruzV2.47247G2;multiexonic=False;superlocus=Mikado_superlocus:Bruz_scaf_47247-:1-2335
Bruz_scaf_47247	Mikado_loci	mRNA	1	2335	18	-	.	ID=BruzV2.47247G2.1;Parent=BruzV2.47247G2;Name=BruzV2.47247G2.1;alias=st_MSTRG.49131.1;primary=True
Bruz_scaf_47247	Mikado_loci	exon	1	2335	.	-	.	ID=BruzV2.47247G2.1.exon1;Parent=BruzV2.47247G2.1
Bruz_scaf_47247	Mikado_loci	three_prime_UTR	1	655	.	-	.	ID=BruzV2.47247G2.1.three_prime_UTR1;Parent=BruzV2.47247G2.1
Bruz_scaf_47247	Mikado_loci	CDS	656	1564	.	-	0	ID=BruzV2.47247G2.1.CDS1;Parent=BruzV2.47247G2.1
Bruz_scaf_47247	Mikado_loci	five_prime_UTR	1565	2335	.	-	.	ID=BruzV2.47247G2.1.five_prime_UTR1;Parent=BruzV2.47247G2.1
###
Bruz_scaf_47248	Mikado_loci	superlocus	56	1758	.	+	.	ID=Mikado_superlocus:Bruz_scaf_47248+:56-1758;Name=superlocus:Bruz_scaf_47248+:56-1758
Bruz_scaf_47248	Mikado_loci	gene	56	1740	19	+	.	ID=BruzV2.47248G2;Name=BruzV2.47248G2;multiexonic=True;superlocus=Mikado_superlocus:Bruz_scaf_47248+:56-1758
Bruz_scaf_47248	Mikado_loci	mRNA	56	1740	19	+	.	ID=BruzV2.47248G2.1;Parent=BruzV2.47248G2;Name=BruzV2.47248G2.1;alias=v1_Bruz.47248G2.1;alias=Bruz_scaf_47248.g42.t1;canonical_junctions=1,2,3,4;canonical_number=4;canonical_proportion=1.0;primary=True
Bruz_scaf_47248	Mikado_loci	CDS	56	90	.	+	0	ID=BruzV2.47248G2.1.CDS1;Parent=BruzV2.47248G2.1
Bruz_scaf_47248	Mikado_loci	exon	56	90	.	+	.	ID=BruzV2.47248G2.1.exon1;Parent=BruzV2.47248G2.1
Bruz_scaf_47248	Mikado_loci	CDS	453	616	.	+	1	ID=BruzV2.47248G2.1.CDS2;Parent=BruzV2.47248G2.1
Bruz_scaf_47248	Mikado_loci	exon	453	616	.	+	.	ID=BruzV2.47248G2.1.exon2;Parent=BruzV2.47248G2.1
Bruz_scaf_47248	Mikado_loci	CDS	708	871	.	+	2	ID=BruzV2.47248G2.1.CDS3;Parent=BruzV2.47248G2.1
Bruz_scaf_47248	Mikado_loci	exon	708	871	.	+	.	ID=BruzV2.47248G2.1.exon3;Parent=BruzV2.47248G2.1
Bruz_scaf_47248	Mikado_loci	CDS	956	1209	.	+	0	ID=BruzV2.47248G2.1.CDS4;Parent=BruzV2.47248G2.1
Bruz_scaf_47248	Mikado_loci	exon	956	1209	.	+	.	ID=BruzV2.47248G2.1.exon4;Parent=BruzV2.47248G2.1
Bruz_scaf_47248	Mikado_loci	CDS	1410	1521	.	+	1	ID=BruzV2.47248G2.1.CDS5;Parent=BruzV2.47248G2.1
Bruz_scaf_47248	Mikado_loci	exon	1410	1740	.	+	.	ID=BruzV2.47248G2.1.exon5;Parent=BruzV2.47248G2.1
Bruz_scaf_47248	Mikado_loci	three_prime_UTR	1522	1740	.	+	.	ID=BruzV2.47248G2.1.three_prime_UTR1;Parent=BruzV2.47248G2.1
###
Bruz_scaf_4725	Mikado_loci	superlocus	10666	12595	.	+	.	ID=Mikado_superlocus:Bruz_scaf_4725+:10666-12595;Name=superlocus:Bruz_scaf_4725+:10666-12595
Bruz_scaf_4725	Mikado_loci	gene	10666	12595	19	+	.	ID=BruzV2.4725G2;Name=BruzV2.4725G2;multiexonic=False;superlocus=Mikado_superlocus:Bruz_scaf_4725+:10666-12595
Bruz_scaf_4725	Mikado_loci	mRNA	10666	12595	19	+	.	ID=BruzV2.4725G2.1;Parent=BruzV2.4725G2;Name=BruzV2.4725G2.1;alias=v1_Bruz.4725G6.1;alias=Bruz_scaf_4725.g2.t1;primary=True
Bruz_scaf_4725	Mikado_loci	exon	10666	12595	.	+	.	ID=BruzV2.4725G2.1.exon1;Parent=BruzV2.4725G2.1
Bruz_scaf_4725	Mikado_loci	five_prime_UTR	10666	10780	.	+	.	ID=BruzV2.4725G2.1.five_prime_UTR1;Parent=BruzV2.4725G2.1
Bruz_scaf_4725	Mikado_loci	CDS	10781	12484	.	+	0	ID=BruzV2.4725G2.1.CDS1;Parent=BruzV2.4725G2.1
Bruz_scaf_4725	Mikado_loci	three_prime_UTR	12485	12595	.	+	.	ID=BruzV2.4725G2.1.three_prime_UTR1;Parent=BruzV2.4725G2.1
###
Bruz_scaf_4725	Mikado_loci	superlocus	13103	13821	.	+	.	ID=Mikado_superlocus:Bruz_scaf_4725+:13103-13821;Name=superlocus:Bruz_scaf_4725+:13103-13821
Bruz_scaf_4725	Mikado_loci	gene	13103	13821	19	+	.	ID=BruzV2.4725G4;Name=BruzV2.4725G4;multiexonic=False;superlocus=Mikado_superlocus:Bruz_scaf_4725+:13103-13821
Bruz_scaf_4725	Mikado_loci	mRNA	13103	13821	19	+	.	ID=BruzV2.4725G4.1;Parent=BruzV2.4725G4;Name=BruzV2.4725G4.1;alias=v1_Bruz.4725G10.1;alias=MSTRG.47047.1;primary=True
Bruz_scaf_4725	Mikado_loci	exon	13103	13821	.	+	.	ID=BruzV2.4725G4.1.exon1;Parent=BruzV2.4725G4.1
Bruz_scaf_4725	Mikado_loci	five_prime_UTR	13103	13103	.	+	.	ID=BruzV2.4725G4.1.five_prime_UTR1;Parent=BruzV2.4725G4.1
Bruz_scaf_4725	Mikado_loci	CDS	13104	13631	.	+	0	ID=BruzV2.4725G4.1.CDS1;Parent=BruzV2.4725G4.1
Bruz_scaf_4725	Mikado_loci	three_prime_UTR	13632	13821	.	+	.	ID=BruzV2.4725G4.1.three_prime_UTR1;Parent=BruzV2.4725G4.1
###
Bruz_scaf_4725	Mikado_loci	superlocus	15206	16753	.	+	.	ID=Mikado_superlocus:Bruz_scaf_4725+:15206-16753;Name=superlocus:Bruz_scaf_4725+:15206-16753
Bruz_scaf_4725	Mikado_loci	gene	15206	16753	18	+	.	ID=BruzV2.4725G6;Name=BruzV2.4725G6;multiexonic=False;superlocus=Mikado_superlocus:Bruz_scaf_4725+:15206-16753
Bruz_scaf_4725	Mikado_loci	mRNA	15206	16753	18	+	.	ID=BruzV2.4725G6.1;Parent=BruzV2.4725G6;Name=BruzV2.4725G6.1;alias=st_MSTRG.49138.1;primary=True
Bruz_scaf_4725	Mikado_loci	exon	15206	16753	.	+	.	ID=BruzV2.4725G6.1.exon1;Parent=BruzV2.4725G6.1
Bruz_scaf_4725	Mikado_loci	five_prime_UTR	15206	15207	.	+	.	ID=BruzV2.4725G6.1.five_prime_UTR1;Parent=BruzV2.4725G6.1
Bruz_scaf_4725	Mikado_loci	CDS	15208	16752	.	+	0	ID=BruzV2.4725G6.1.CDS1;Parent=BruzV2.4725G6.1
Bruz_scaf_4725	Mikado_loci	three_prime_UTR	16753	16753	.	+	.	ID=BruzV2.4725G6.1.three_prime_UTR1;Parent=BruzV2.4725G6.1
###
Bruz_scaf_4725	Mikado_loci	superlocus	1	544	.	-	.	ID=Mikado_superlocus:Bruz_scaf_4725-:1-544;Name=superlocus:Bruz_scaf_4725-:1-544
Bruz_scaf_4725	Mikado_loci	gene	1	544	17	-	.	ID=BruzV2.4725G8;Name=BruzV2.4725G8;multiexonic=False;superlocus=Mikado_superlocus:Bruz_scaf_4725-:1-544
Bruz_scaf_4725	Mikado_loci	mRNA	1	544	17	-	.	ID=BruzV2.4725G8.1;Parent=BruzV2.4725G8;Name=BruzV2.4725G8.1;alias=st_MSTRG.49133.1;primary=True
Bruz_scaf_4725	Mikado_loci	exon	1	544	.	-	.	ID=BruzV2.4725G8.1.exon1;Parent=BruzV2.4725G8.1
Bruz_scaf_4725	Mikado_loci	three_prime_UTR	1	151	.	-	.	ID=BruzV2.4725G8.1.three_prime_UTR1;Parent=BruzV2.4725G8.1
Bruz_scaf_4725	Mikado_loci	CDS	152	544	.	-	0	ID=BruzV2.4725G8.1.CDS1;Parent=BruzV2.4725G8.1
###
Bruz_scaf_4725	Mikado_loci	superlocus	4454	5971	.	-	.	ID=Mikado_superlocus:Bruz_scaf_4725-:4454-5971;Name=superlocus:Bruz_scaf_4725-:4454-5971
Bruz_scaf_4725	Mikado_loci	gene	5149	5714	19	-	.	ID=BruzV2.4725G10;Name=BruzV2.4725G10;multiexonic=False;superlocus=Mikado_superlocus:Bruz_scaf_4725-:4454-5971
Bruz_scaf_4725	Mikado_loci	mRNA	5149	5714	19	-	.	ID=BruzV2.4725G10.1;Parent=BruzV2.4725G10;Name=BruzV2.4725G10.1;alias=v1_Bruz.4725G4.1;alias=MSTRG.47044.1;primary=True
Bruz_scaf_4725	Mikado_loci	exon	5149	5714	.	-	.	ID=BruzV2.4725G10.1.exon1;Parent=BruzV2.4725G10.1
Bruz_scaf_4725	Mikado_loci	three_prime_UTR	5149	5310	.	-	.	ID=BruzV2.4725G10.1.three_prime_UTR1;Parent=BruzV2.4725G10.1
Bruz_scaf_4725	Mikado_loci	CDS	5311	5712	.	-	0	ID=BruzV2.4725G10.1.CDS1;Parent=BruzV2.4725G10.1
Bruz_scaf_4725	Mikado_loci	five_prime_UTR	5713	5714	.	-	.	ID=BruzV2.4725G10.1.five_prime_UTR1;Parent=BruzV2.4725G10.1
###
Bruz_scaf_4725	Mikado_loci	superlocus	7105	9895	.	-	.	ID=Mikado_superlocus:Bruz_scaf_4725-:7105-9895;Name=superlocus:Bruz_scaf_4725-:7105-9895
Bruz_scaf_4725	Mikado_loci	gene	7105	9895	20	-	.	ID=BruzV2.4725G12;Name=BruzV2.4725G12;multiexonic=True;superlocus=Mikado_superlocus:Bruz_scaf_4725-:7105-9895
Bruz_scaf_4725	Mikado_loci	mRNA	7105	9895	20	-	.	ID=BruzV2.4725G12.1;Parent=BruzV2.4725G12;Name=BruzV2.4725G12.1;alias=v1_Bruz.4725G8.1;alias=Bruz_scaf_4725.g1.t1;canonical_junctions=1,2,3,4,5,6,7;canonical_number=7;canonical_proportion=1.0;primary=True
Bruz_scaf_4725	Mikado_loci	exon	7105	7289	.	-	.	ID=BruzV2.4725G12.1.exon1;Parent=BruzV2.4725G12.1
Bruz_scaf_4725	Mikado_loci	three_prime_UTR	7105	7133	.	-	.	ID=BruzV2.4725G12.1.three_prime_UTR1;Parent=BruzV2.4725G12.1
Bruz_scaf_4725	Mikado_loci	CDS	7134	7289	.	-	0	ID=BruzV2.4725G12.1.CDS1;Parent=BruzV2.4725G12.1
Bruz_scaf_4725	Mikado_loci	CDS	7700	7878	.	-	2	ID=BruzV2.4725G12.1.CDS2;Parent=BruzV2.4725G12.1
Bruz_scaf_4725	Mikado_loci	exon	7700	7878	.	-	.	ID=BruzV2.4725G12.1.exon2;Parent=BruzV2.4725G12.1
Bruz_scaf_4725	Mikado_loci	CDS	8091	8188	.	-	1	ID=BruzV2.4725G12.1.CDS3;Parent=BruzV2.4725G12.1
Bruz_scaf_4725	Mikado_loci	exon	8091	8188	.	-	.	ID=BruzV2.4725G12.1.exon3;Parent=BruzV2.4725G12.1
Bruz_scaf_4725	Mikado_loci	CDS	8315	8351	.	-	2	ID=BruzV2.4725G12.1.CDS4;Parent=BruzV2.4725G12.1
Bruz_scaf_4725	Mikado_loci	exon	8315	8351	.	-	.	ID=BruzV2.4725G12.1.exon4;Parent=BruzV2.4725G12.1
Bruz_scaf_4725	Mikado_loci	CDS	8434	8548	.	-	0	ID=BruzV2.4725G12.1.CDS5;Parent=BruzV2.4725G12.1
Bruz_scaf_4725	Mikado_loci	exon	8434	8578	.	-	.	ID=BruzV2.4725G12.1.exon5;Parent=BruzV2.4725G12.1
Bruz_scaf_4725	Mikado_loci	five_prime_UTR	8549	8578	.	-	.	ID=BruzV2.4725G12.1.five_prime_UTR1;Parent=BruzV2.4725G12.1
Bruz_scaf_4725	Mikado_loci	exon	8873	9028	.	-	.	ID=BruzV2.4725G12.1.exon6;Parent=BruzV2.4725G12.1
Bruz_scaf_4725	Mikado_loci	five_prime_UTR	8873	9028	.	-	.	ID=BruzV2.4725G12.1.five_prime_UTR2;Parent=BruzV2.4725G12.1
Bruz_scaf_4725	Mikado_loci	exon	9103	9291	.	-	.	ID=BruzV2.4725G12.1.exon7;Parent=BruzV2.4725G12.1
Bruz_scaf_4725	Mikado_loci	five_prime_UTR	9103	9291	.	-	.	ID=BruzV2.4725G12.1.five_prime_UTR3;Parent=BruzV2.4725G12.1
Bruz_scaf_4725	Mikado_loci	exon	9729	9895	.	-	.	ID=BruzV2.4725G12.1.exon8;Parent=BruzV2.4725G12.1
Bruz_scaf_4725	Mikado_loci	five_prime_UTR	9729	9895	.	-	.	ID=BruzV2.4725G12.1.five_prime_UTR4;Parent=BruzV2.4725G12.1
###
Bruz_scaf_4725	Mikado_loci	superlocus	17270	19005	.	-	.	ID=Mikado_superlocus:Bruz_scaf_4725-:17270-19005;Name=superlocus:Bruz_scaf_4725-:17270-19005
Bruz_scaf_4725	Mikado_loci	ncRNA_gene	17270	19005	17	-	.	ID=BruzV2.4725G14;Name=BruzV2.4725G14;multiexonic=True;superlocus=Mikado_superlocus:Bruz_scaf_4725-:17270-19005
Bruz_scaf_4725	Mikado_loci	ncRNA	17270	19005	17	-	.	ID=BruzV2.4725G14.1;Parent=BruzV2.4725G14;Name=v1_Bruz.4725G14.1;alias=v1_Bruz.4725G14.1;alias=Bruz_scaf_4725.g3.t1;canonical_junctions=1,2,3;canonical_number=3;canonical_proportion=1.0;primary=True
Bruz_scaf_4725	Mikado_loci	exon	17270	17383	.	-	.	ID=BruzV2.4725G14.1.exon1;Parent=BruzV2.4725G14.1
Bruz_scaf_4725	Mikado_loci	exon	17505	17618	.	-	.	ID=BruzV2.4725G14.1.exon2;Parent=BruzV2.4725G14.1
Bruz_scaf_4725	Mikado_loci	exon	18089	18231	.	-	.	ID=BruzV2.4725G14.1.exon3;Parent=BruzV2.4725G14.1
Bruz_scaf_4725	Mikado_loci	exon	18510	19005	.	-	.	ID=BruzV2.4725G14.1.exon4;Parent=BruzV2.4725G14.1
###
Bruz_scaf_4725	Mikado_loci	superlocus	29405	31725	.	+	.	ID=Mikado_superlocus:Bruz_scaf_4725+:29405-31725;Name=superlocus:Bruz_scaf_4725+:29405-31725
Bruz_scaf_4725	Mikado_loci	gene	29405	31725	18	+	.	ID=BruzV2.4725G16;Name=BruzV2.4725G16;multiexonic=False;superlocus=Mikado_superlocus:Bruz_scaf_4725+:29405-31725
Bruz_scaf_4725	Mikado_loci	mRNA	29405	31725	18	+	.	ID=BruzV2.4725G16.1;Parent=BruzV2.4725G16;Name=BruzV2.4725G16.1;alias=st_MSTRG.49142.1;primary=True
Bruz_scaf_4725	Mikado_loci	exon	29405	31725	.	+	.	ID=BruzV2.4725G16.1.exon1;Parent=BruzV2.4725G16.1
Bruz_scaf_4725	Mikado_loci	five_prime_UTR	29405	29406	.	+	.	ID=BruzV2.4725G16.1.five_prime_UTR1;Parent=BruzV2.4725G16.1
Bruz_scaf_4725	Mikado_loci	CDS	29407	30360	.	+	0	ID=BruzV2.4725G16.1.CDS1;Parent=BruzV2.4725G16.1
Bruz_scaf_4725	Mikado_loci	three_prime_UTR	30361	31725	.	+	.	ID=BruzV2.4725G16.1.three_prime_UTR1;Parent=BruzV2.4725G16.1
###
Bruz_scaf_4725	Mikado_loci	superlocus	26097	28205	.	-	.	ID=Mikado_superlocus:Bruz_scaf_4725-:26097-28205;Name=superlocus:Bruz_scaf_4725-:26097-28205
Bruz_scaf_4725	Mikado_loci	gene	26097	28205	20	-	.	ID=BruzV2.4725G18;Name=BruzV2.4725G18;multiexonic=True;superlocus=Mikado_superlocus:Bruz_scaf_4725-:26097-28205
Bruz_scaf_4725	Mikado_loci	mRNA	26097	28205	20	-	.	ID=BruzV2.4725G18.1;Parent=BruzV2.4725G18;Name=BruzV2.4725G18.1;alias=v1_Bruz.4725G16.1;alias=Bruz_scaf_4725.g5.t1;canonical_junctions=1,2,3;canonical_number=3;canonical_proportion=1.0;primary=True
Bruz_scaf_4725	Mikado_loci	exon	26097	26398	.	-	.	ID=BruzV2.4725G18.1.exon1;Parent=BruzV2.4725G18.1
Bruz_scaf_4725	Mikado_loci	three_prime_UTR	26097	26338	.	-	.	ID=BruzV2.4725G18.1.three_prime_UTR1;Parent=BruzV2.4725G18.1
Bruz_scaf_4725	Mikado_loci	CDS	26339	26398	.	-	0	ID=BruzV2.4725G18.1.CDS1;Parent=BruzV2.4725G18.1
Bruz_scaf_4725	Mikado_loci	CDS	26495	26560	.	-	0	ID=BruzV2.4725G18.1.CDS2;Parent=BruzV2.4725G18.1
Bruz_scaf_4725	Mikado_loci	exon	26495	26560	.	-	.	ID=BruzV2.4725G18.1.exon2;Parent=BruzV2.4725G18.1
Bruz_scaf_4725	Mikado_loci	CDS	26866	27157	.	-	1	ID=BruzV2.4725G18.1.CDS3;Parent=BruzV2.4725G18.1
Bruz_scaf_4725	Mikado_loci	exon	26866	27157	.	-	.	ID=BruzV2.4725G18.1.exon3;Parent=BruzV2.4725G18.1
Bruz_scaf_4725	Mikado_loci	CDS	27987	27991	.	-	0	ID=BruzV2.4725G18.1.CDS4;Parent=BruzV2.4725G18.1
Bruz_scaf_4725	Mikado_loci	exon	27987	28205	.	-	.	ID=BruzV2.4725G18.1.exon4;Parent=BruzV2.4725G18.1
Bruz_scaf_4725	Mikado_loci	five_prime_UTR	27992	28205	.	-	.	ID=BruzV2.4725G18.1.five_prime_UTR1;Parent=BruzV2.4725G18.1
###
Bruz_scaf_47252	Mikado_loci	superlocus	1041	2354	.	-	.	ID=Mikado_superlocus:Bruz_scaf_47252-:1041-2354;Name=superlocus:Bruz_scaf_47252-:1041-2354
Bruz_scaf_47252	Mikado_loci	gene	1041	2354	17	-	.	ID=BruzV2.47252G2;Name=BruzV2.47252G2;multiexonic=False;superlocus=Mikado_superlocus:Bruz_scaf_47252-:1041-2354
Bruz_scaf_47252	Mikado_loci	mRNA	1041	2354	17	-	.	ID=BruzV2.47252G2.1;Parent=BruzV2.47252G2;Name=BruzV2.47252G2.1;alias=st_MSTRG.49144.1;primary=True
Bruz_scaf_47252	Mikado_loci	exon	1041	2354	.	-	.	ID=BruzV2.47252G2.1.exon1;Parent=BruzV2.47252G2.1
Bruz_scaf_47252	Mikado_loci	three_prime_UTR	1041	1865	.	-	.	ID=BruzV2.47252G2.1.three_prime_UTR1;Parent=BruzV2.47252G2.1
Bruz_scaf_47252	Mikado_loci	CDS	1866	2354	.	-	0	ID=BruzV2.47252G2.1.CDS1;Parent=BruzV2.47252G2.1
###
Bruz_scaf_4726	Mikado_loci	superlocus	28168	29265	.	+	.	ID=Mikado_superlocus:Bruz_scaf_4726+:28168-29265;Name=superlocus:Bruz_scaf_4726+:28168-29265
Bruz_scaf_4726	Mikado_loci	gene	28168	29265	18	+	.	ID=BruzV2.4726G2;Name=BruzV2.4726G2;multiexonic=False;superlocus=Mikado_superlocus:Bruz_scaf_4726+:28168-29265
Bruz_scaf_4726	Mikado_loci	mRNA	28168	29265	18	+	.	ID=BruzV2.4726G2.1;Parent=BruzV2.4726G2;Name=BruzV2.4726G2.1;alias=st_MSTRG.49146.1;primary=True
Bruz_scaf_4726	Mikado_loci	exon	28168	29265	.	+	.	ID=BruzV2.4726G2.1.exon1;Parent=BruzV2.4726G2.1
Bruz_scaf_4726	Mikado_loci	five_prime_UTR	28168	28168	.	+	.	ID=BruzV2.4726G2.1.five_prime_UTR1;Parent=BruzV2.4726G2.1
Bruz_scaf_4726	Mikado_loci	CDS	28169	28594	.	+	0	ID=BruzV2.4726G2.1.CDS1;Parent=BruzV2.4726G2.1
Bruz_scaf_4726	Mikado_loci	three_prime_UTR	28595	29265	.	+	.	ID=BruzV2.4726G2.1.three_prime_UTR1;Parent=BruzV2.4726G2.1
###
Bruz_scaf_4726	Mikado_loci	superlocus	29972	31149	.	-	.	ID=Mikado_superlocus:Bruz_scaf_4726-:29972-31149;Name=superlocus:Bruz_scaf_4726-:29972-31149
Bruz_scaf_4726	Mikado_loci	gene	29972	31149	18	-	.	ID=BruzV2.4726G4;Name=BruzV2.4726G4;multiexonic=False;superlocus=Mikado_superlocus:Bruz_scaf_4726-:29972-31149
Bruz_scaf_4726	Mikado_loci	mRNA	29972	31149	18	-	.	ID=BruzV2.4726G4.1;Parent=BruzV2.4726G4;Name=BruzV2.4726G4.1;alias=st_MSTRG.49147.1;primary=True
Bruz_scaf_4726	Mikado_loci	exon	29972	31149	.	-	.	ID=BruzV2.4726G4.1.exon1;Parent=BruzV2.4726G4.1
Bruz_scaf_4726	Mikado_loci	three_prime_UTR	29972	30754	.	-	.	ID=BruzV2.4726G4.1.three_prime_UTR1;Parent=BruzV2.4726G4.1
Bruz_scaf_4726	Mikado_loci	CDS	30755	31147	.	-	0	ID=BruzV2.4726G4.1.CDS1;Parent=BruzV2.4726G4.1
Bruz_scaf_4726	Mikado_loci	five_prime_UTR	31148	31149	.	-	.	ID=BruzV2.4726G4.1.five_prime_UTR1;Parent=BruzV2.4726G4.1
###
Bruz_scaf_4727	Mikado_loci	superlocus	16426	16977	.	-	.	ID=Mikado_superlocus:Bruz_scaf_4727-:16426-16977;Name=superlocus:Bruz_scaf_4727-:16426-16977
Bruz_scaf_4727	Mikado_loci	gene	16426	16977	18	-	.	ID=BruzV2.4727G2;Name=BruzV2.4727G2;multiexonic=False;superlocus=Mikado_superlocus:Bruz_scaf_4727-:16426-16977
Bruz_scaf_4727	Mikado_loci	mRNA	16426	16977	18	-	.	ID=BruzV2.4727G2.1;Parent=BruzV2.4727G2;Name=BruzV2.4727G2.1;alias=v1_Bruz.4727G2.1;alias=MSTRG.47060.1;primary=True
Bruz_scaf_4727	Mikado_loci	exon	16426	16977	.	-	.	ID=BruzV2.4727G2.1.exon1;Parent=BruzV2.4727G2.1
Bruz_scaf_4727	Mikado_loci	three_prime_UTR	16426	16494	.	-	.	ID=BruzV2.4727G2.1.three_prime_UTR1;Parent=BruzV2.4727G2.1
Bruz_scaf_4727	Mikado_loci	CDS	16495	16977	.	-	0	ID=BruzV2.4727G2.1.CDS1;Parent=BruzV2.4727G2.1
###
Bruz_scaf_4727	Mikado_loci	superlocus	25843	26926	.	-	.	ID=Mikado_superlocus:Bruz_scaf_4727-:25843-26926;Name=superlocus:Bruz_scaf_4727-:25843-26926
Bruz_scaf_4727	Mikado_loci	gene	25843	26926	18	-	.	ID=BruzV2.4727G4;Name=BruzV2.4727G4;multiexonic=False;superlocus=Mikado_superlocus:Bruz_scaf_4727-:25843-26926
Bruz_scaf_4727	Mikado_loci	mRNA	25843	26926	18	-	.	ID=BruzV2.4727G4.1;Parent=BruzV2.4727G4;Name=BruzV2.4727G4.1;alias=st_MSTRG.49152.1;primary=True
Bruz_scaf_4727	Mikado_loci	exon	25843	26926	.	-	.	ID=BruzV2.4727G4.1.exon1;Parent=BruzV2.4727G4.1
Bruz_scaf_4727	Mikado_loci	three_prime_UTR	25843	25896	.	-	.	ID=BruzV2.4727G4.1.three_prime_UTR1;Parent=BruzV2.4727G4.1
Bruz_scaf_4727	Mikado_loci	CDS	25897	26784	.	-	0	ID=BruzV2.4727G4.1.CDS1;Parent=BruzV2.4727G4.1
Bruz_scaf_4727	Mikado_loci	five_prime_UTR	26785	26926	.	-	.	ID=BruzV2.4727G4.1.five_prime_UTR1;Parent=BruzV2.4727G4.1
###
Bruz_scaf_4727	Mikado_loci	superlocus	29256	30411	.	-	.	ID=Mikado_superlocus:Bruz_scaf_4727-:29256-30411;Name=superlocus:Bruz_scaf_4727-:29256-30411
Bruz_scaf_4727	Mikado_loci	gene	29256	30411	18	-	.	ID=BruzV2.4727G6;Name=BruzV2.4727G6;multiexonic=False;superlocus=Mikado_superlocus:Bruz_scaf_4727-:29256-30411
Bruz_scaf_4727	Mikado_loci	mRNA	29256	30411	18	-	.	ID=BruzV2.4727G6.1;Parent=BruzV2.4727G6;Name=BruzV2.4727G6.1;alias=st_MSTRG.49153.1;primary=True
Bruz_scaf_4727	Mikado_loci	exon	29256	30411	.	-	.	ID=BruzV2.4727G6.1.exon1;Parent=BruzV2.4727G6.1
Bruz_scaf_4727	Mikado_loci	three_prime_UTR	29256	29873	.	-	.	ID=BruzV2.4727G6.1.three_prime_UTR1;Parent=BruzV2.4727G6.1
Bruz_scaf_4727	Mikado_loci	CDS	29874	30410	.	-	0	ID=BruzV2.4727G6.1.CDS1;Parent=BruzV2.4727G6.1
Bruz_scaf_4727	Mikado_loci	five_prime_UTR	30411	30411	.	-	.	ID=BruzV2.4727G6.1.five_prime_UTR1;Parent=BruzV2.4727G6.1
###
Bruz_scaf_47287	Mikado_loci	superlocus	1	2353	.	+	.	ID=Mikado_superlocus:Bruz_scaf_47287+:1-2353;Name=superlocus:Bruz_scaf_47287+:1-2353
Bruz_scaf_47287	Mikado_loci	gene	5	2248	19	+	.	ID=BruzV2.47287G2;Name=BruzV2.47287G2;multiexonic=True;superlocus=Mikado_superlocus:Bruz_scaf_47287+:1-2353
Bruz_scaf_47287	Mikado_loci	mRNA	5	2248	19	+	.	ID=BruzV2.47287G2.1;Parent=BruzV2.47287G2;Name=BruzV2.47287G2.1;alias=v1_Bruz.47287G2.1;alias=Bruz_scaf_47287.g43.t1;canonical_junctions=1;canonical_number=1;canonical_proportion=1.0;primary=True
Bruz_scaf_47287	Mikado_loci	exon	5	707	.	+	.	ID=BruzV2.47287G2.1.exon1;Parent=BruzV2.47287G2.1
Bruz_scaf_47287	Mikado_loci	five_prime_UTR	5	29	.	+	.	ID=BruzV2.47287G2.1.five_prime_UTR1;Parent=BruzV2.47287G2.1
Bruz_scaf_47287	Mikado_loci	CDS	30	707	.	+	0	ID=BruzV2.47287G2.1.CDS1;Parent=BruzV2.47287G2.1
Bruz_scaf_47287	Mikado_loci	CDS	1575	2036	.	+	0	ID=BruzV2.47287G2.1.CDS2;Parent=BruzV2.47287G2.1
Bruz_scaf_47287	Mikado_loci	exon	1575	2248	.	+	.	ID=BruzV2.47287G2.1.exon2;Parent=BruzV2.47287G2.1
Bruz_scaf_47287	Mikado_loci	three_prime_UTR	2037	2248	.	+	.	ID=BruzV2.47287G2.1.three_prime_UTR1;Parent=BruzV2.47287G2.1
###
Bruz_scaf_47290	Mikado_loci	superlocus	6	2004	.	+	.	ID=Mikado_superlocus:Bruz_scaf_47290+:6-2004;Name=superlocus:Bruz_scaf_47290+:6-2004
Bruz_scaf_47290	Mikado_loci	gene	6	2004	20	+	.	ID=BruzV2.47290G2;Name=BruzV2.47290G2;multiexonic=True;superlocus=Mikado_superlocus:Bruz_scaf_47290+:6-2004
Bruz_scaf_47290	Mikado_loci	mRNA	6	2004	20	+	.	ID=BruzV2.47290G2.1;Parent=BruzV2.47290G2;Name=BruzV2.47290G2.1;alias=v1_Bruz.47290G2.1;alias=Bruz_scaf_47290.g44.t1;canonical_junctions=1,2,3;canonical_number=3;canonical_proportion=1.0;primary=True
Bruz_scaf_47290	Mikado_loci	exon	6	684	.	+	.	ID=BruzV2.47290G2.1.exon1;Parent=BruzV2.47290G2.1
Bruz_scaf_47290	Mikado_loci	five_prime_UTR	6	7	.	+	.	ID=BruzV2.47290G2.1.five_prime_UTR1;Parent=BruzV2.47290G2.1
Bruz_scaf_47290	Mikado_loci	CDS	8	684	.	+	0	ID=BruzV2.47290G2.1.CDS1;Parent=BruzV2.47290G2.1
Bruz_scaf_47290	Mikado_loci	CDS	780	1070	.	+	1	ID=BruzV2.47290G2.1.CDS2;Parent=BruzV2.47290G2.1
Bruz_scaf_47290	Mikado_loci	exon	780	1070	.	+	.	ID=BruzV2.47290G2.1.exon2;Parent=BruzV2.47290G2.1
Bruz_scaf_47290	Mikado_loci	CDS	1143	1236	.	+	1	ID=BruzV2.47290G2.1.CDS3;Parent=BruzV2.47290G2.1
Bruz_scaf_47290	Mikado_loci	exon	1143	1236	.	+	.	ID=BruzV2.47290G2.1.exon3;Parent=BruzV2.47290G2.1
Bruz_scaf_47290	Mikado_loci	CDS	1317	1736	.	+	0	ID=BruzV2.47290G2.1.CDS4;Parent=BruzV2.47290G2.1
Bruz_scaf_47290	Mikado_loci	exon	1317	2004	.	+	.	ID=BruzV2.47290G2.1.exon4;Parent=BruzV2.47290G2.1
Bruz_scaf_47290	Mikado_loci	three_prime_UTR	1737	2004	.	+	.	ID=BruzV2.47290G2.1.three_prime_UTR1;Parent=BruzV2.47290G2.1
###
Bruz_scaf_473	Mikado_loci	superlocus	3897	4464	.	-	.	ID=Mikado_superlocus:Bruz_scaf_473-:3897-4464;Name=superlocus:Bruz_scaf_473-:3897-4464
Bruz_scaf_473	Mikado_loci	gene	3897	4464	19	-	.	ID=BruzV2.473G2;Name=BruzV2.473G2;multiexonic=False;superlocus=Mikado_superlocus:Bruz_scaf_473-:3897-4464
Bruz_scaf_473	Mikado_loci	mRNA	3897	4464	19	-	.	ID=BruzV2.473G2.1;Parent=BruzV2.473G2;Name=BruzV2.473G2.1;alias=v1_Bruz.473G2.1;alias=MSTRG.47069.1;primary=True
Bruz_scaf_473	Mikado_loci	exon	3897	4464	.	-	.	ID=BruzV2.473G2.1.exon1;Parent=BruzV2.473G2.1
Bruz_scaf_473	Mikado_loci	three_prime_UTR	3897	3913	.	-	.	ID=BruzV2.473G2.1.three_prime_UTR1;Parent=BruzV2.473G2.1
Bruz_scaf_473	Mikado_loci	CDS	3914	4216	.	-	0	ID=BruzV2.473G2.1.CDS1;Parent=BruzV2.473G2.1
Bruz_scaf_473	Mikado_loci	five_prime_UTR	4217	4464	.	-	.	ID=BruzV2.473G2.1.five_prime_UTR1;Parent=BruzV2.473G2.1
###
Bruz_scaf_473	Mikado_loci	superlocus	88147	90898	.	-	.	ID=Mikado_superlocus:Bruz_scaf_473-:88147-90898;Name=superlocus:Bruz_scaf_473-:88147-90898
Bruz_scaf_473	Mikado_loci	gene	88147	90898	19	-	.	ID=BruzV2.473G4;Name=BruzV2.473G4;multiexonic=False;superlocus=Mikado_superlocus:Bruz_scaf_473-:88147-90898
Bruz_scaf_473	Mikado_loci	mRNA	88147	90898	19	-	.	ID=BruzV2.473G4.1;Parent=BruzV2.473G4;Name=BruzV2.473G4.1;alias=v1_Bruz.473G14.1;alias=MSTRG.47075.1;primary=True
Bruz_scaf_473	Mikado_loci	exon	88147	90898	.	-	.	ID=BruzV2.473G4.1.exon1;Parent=BruzV2.473G4.1
Bruz_scaf_473	Mikado_loci	three_prime_UTR	88147	88416	.	-	.	ID=BruzV2.473G4.1.three_prime_UTR1;Parent=BruzV2.473G4.1
Bruz_scaf_473	Mikado_loci	CDS	88417	90207	.	-	0	ID=BruzV2.473G4.1.CDS1;Parent=BruzV2.473G4.1
Bruz_scaf_473	Mikado_loci	five_prime_UTR	90208	90898	.	-	.	ID=BruzV2.473G4.1.five_prime_UTR1;Parent=BruzV2.473G4.1
###
Bruz_scaf_473	Mikado_loci	superlocus	92171	93474	.	-	.	ID=Mikado_superlocus:Bruz_scaf_473-:92171-93474;Name=superlocus:Bruz_scaf_473-:92171-93474
Bruz_scaf_473	Mikado_loci	gene	92171	93474	18	-	.	ID=BruzV2.473G6;Name=BruzV2.473G6;multiexonic=False;superlocus=Mikado_superlocus:Bruz_scaf_473-:92171-93474
Bruz_scaf_473	Mikado_loci	mRNA	92171	93474	18	-	.	ID=BruzV2.473G6.1;Parent=BruzV2.473G6;Name=BruzV2.473G6.1;alias=st_MSTRG.49165.1;primary=True
Bruz_scaf_473	Mikado_loci	exon	92171	93474	.	-	.	ID=BruzV2.473G6.1.exon1;Parent=BruzV2.473G6.1
Bruz_scaf_473	Mikado_loci	three_prime_UTR	92171	92422	.	-	.	ID=BruzV2.473G6.1.three_prime_UTR1;Parent=BruzV2.473G6.1
Bruz_scaf_473	Mikado_loci	CDS	92423	92944	.	-	0	ID=BruzV2.473G6.1.CDS1;Parent=BruzV2.473G6.1
Bruz_scaf_473	Mikado_loci	five_prime_UTR	92945	93474	.	-	.	ID=BruzV2.473G6.1.five_prime_UTR1;Parent=BruzV2.473G6.1
###
Bruz_scaf_473	Mikado_loci	superlocus	96641	98125	.	-	.	ID=Mikado_superlocus:Bruz_scaf_473-:96641-98125;Name=superlocus:Bruz_scaf_473-:96641-98125
Bruz_scaf_473	Mikado_loci	gene	96641	98125	19	-	.	ID=BruzV2.473G8;Name=BruzV2.473G8;multiexonic=False;superlocus=Mikado_superlocus:Bruz_scaf_473-:96641-98125
Bruz_scaf_473	Mikado_loci	mRNA	96641	98125	19	-	.	ID=BruzV2.473G8.1;Parent=BruzV2.473G8;Name=BruzV2.473G8.1;alias=v1_Bruz.473G18.1;alias=MSTRG.47077.1;primary=True
Bruz_scaf_473	Mikado_loci	exon	96641	98125	.	-	.	ID=BruzV2.473G8.1.exon1;Parent=BruzV2.473G8.1
Bruz_scaf_473	Mikado_loci	three_prime_UTR	96641	96683	.	-	.	ID=BruzV2.473G8.1.three_prime_UTR1;Parent=BruzV2.473G8.1
Bruz_scaf_473	Mikado_loci	CDS	96684	97946	.	-	0	ID=BruzV2.473G8.1.CDS1;Parent=BruzV2.473G8.1
Bruz_scaf_473	Mikado_loci	five_prime_UTR	97947	98125	.	-	.	ID=BruzV2.473G8.1.five_prime_UTR1;Parent=BruzV2.473G8.1
###
Bruz_scaf_473	Mikado_loci	superlocus	111058	111384	.	-	.	ID=Mikado_superlocus:Bruz_scaf_473-:111058-111384;Name=superlocus:Bruz_scaf_473-:111058-111384
Bruz_scaf_473	Mikado_loci	gene	111058	111384	18	-	.	ID=BruzV2.473G10;Name=BruzV2.473G10;multiexonic=False;superlocus=Mikado_superlocus:Bruz_scaf_473-:111058-111384
Bruz_scaf_473	Mikado_loci	mRNA	111058	111384	18	-	.	ID=BruzV2.473G10.1;Parent=BruzV2.473G10;Name=BruzV2.473G10.1;alias=st_MSTRG.49168.1;primary=True
Bruz_scaf_473	Mikado_loci	exon	111058	111384	.	-	.	ID=BruzV2.473G10.1.exon1;Parent=BruzV2.473G10.1
Bruz_scaf_473	Mikado_loci	three_prime_UTR	111058	111058	.	-	.	ID=BruzV2.473G10.1.three_prime_UTR1;Parent=BruzV2.473G10.1
Bruz_scaf_473	Mikado_loci	CDS	111059	111382	.	-	0	ID=BruzV2.473G10.1.CDS1;Parent=BruzV2.473G10.1
Bruz_scaf_473	Mikado_loci	five_prime_UTR	111383	111384	.	-	.	ID=BruzV2.473G10.1.five_prime_UTR1;Parent=BruzV2.473G10.1
###
Bruz_scaf_4730	Mikado_loci	superlocus	3377	4893	.	+	.	ID=Mikado_superlocus:Bruz_scaf_4730+:3377-4893;Name=superlocus:Bruz_scaf_4730+:3377-4893
Bruz_scaf_4730	Mikado_loci	gene	3386	4717	19	+	.	ID=BruzV2.4730G2;Name=BruzV2.4730G2;multiexonic=True;superlocus=Mikado_superlocus:Bruz_scaf_4730+:3377-4893
Bruz_scaf_4730	Mikado_loci	mRNA	3386	4717	19	+	.	ID=BruzV2.4730G2.1;Parent=BruzV2.4730G2;Name=BruzV2.4730G2.1;alias=v1_Bruz.4730G2.1;alias=Bruz_scaf_4730.g8.t1;canonical_junctions=1;canonical_number=1;canonical_proportion=1.0;primary=True
Bruz_scaf_4730	Mikado_loci	exon	3386	3920	.	+	.	ID=BruzV2.4730G2.1.exon1;Parent=BruzV2.4730G2.1
Bruz_scaf_4730	Mikado_loci	five_prime_UTR	3386	3432	.	+	.	ID=BruzV2.4730G2.1.five_prime_UTR1;Parent=BruzV2.4730G2.1
Bruz_scaf_4730	Mikado_loci	CDS	3433	3920	.	+	0	ID=BruzV2.4730G2.1.CDS1;Parent=BruzV2.4730G2.1
Bruz_scaf_4730	Mikado_loci	CDS	4202	4613	.	+	1	ID=BruzV2.4730G2.1.CDS2;Parent=BruzV2.4730G2.1
Bruz_scaf_4730	Mikado_loci	exon	4202	4717	.	+	.	ID=BruzV2.4730G2.1.exon2;Parent=BruzV2.4730G2.1
Bruz_scaf_4730	Mikado_loci	three_prime_UTR	4614	4717	.	+	.	ID=BruzV2.4730G2.1.three_prime_UTR1;Parent=BruzV2.4730G2.1
###
Bruz_scaf_4730	Mikado_loci	superlocus	20376	24187	.	+	.	ID=Mikado_superlocus:Bruz_scaf_4730+:20376-24187;Name=superlocus:Bruz_scaf_4730+:20376-24187
Bruz_scaf_4730	Mikado_loci	gene	20376	24187	20	+	.	ID=BruzV2.4730G4;Name=BruzV2.4730G4;multiexonic=True;superlocus=Mikado_superlocus:Bruz_scaf_4730+:20376-24187
Bruz_scaf_4730	Mikado_loci	mRNA	20376	24187	20	+	.	ID=BruzV2.4730G4.1;Parent=BruzV2.4730G4;Name=BruzV2.4730G4.1;alias=v1_Bruz.4730G8.1;alias=Bruz_scaf_4730.g10.t1;canonical_junctions=1,2,3,4,5,6,7;canonical_number=7;canonical_proportion=1.0;primary=True
Bruz_scaf_4730	Mikado_loci	exon	20376	20611	.	+	.	ID=BruzV2.4730G4.1.exon1;Parent=BruzV2.4730G4.1
Bruz_scaf_4730	Mikado_loci	five_prime_UTR	20376	20401	.	+	.	ID=BruzV2.4730G4.1.five_prime_UTR1;Parent=BruzV2.4730G4.1
Bruz_scaf_4730	Mikado_loci	CDS	20402	20611	.	+	0	ID=BruzV2.4730G4.1.CDS1;Parent=BruzV2.4730G4.1
Bruz_scaf_4730	Mikado_loci	CDS	21395	21541	.	+	0	ID=BruzV2.4730G4.1.CDS2;Parent=BruzV2.4730G4.1
Bruz_scaf_4730	Mikado_loci	exon	21395	21541	.	+	.	ID=BruzV2.4730G4.1.exon2;Parent=BruzV2.4730G4.1
Bruz_scaf_4730	Mikado_loci	CDS	21628	21802	.	+	0	ID=BruzV2.4730G4.1.CDS3;Parent=BruzV2.4730G4.1
Bruz_scaf_4730	Mikado_loci	exon	21628	21802	.	+	.	ID=BruzV2.4730G4.1.exon3;Parent=BruzV2.4730G4.1
Bruz_scaf_4730	Mikado_loci	CDS	22057	22133	.	+	2	ID=BruzV2.4730G4.1.CDS4;Parent=BruzV2.4730G4.1
Bruz_scaf_4730	Mikado_loci	exon	22057	22133	.	+	.	ID=BruzV2.4730G4.1.exon4;Parent=BruzV2.4730G4.1
Bruz_scaf_4730	Mikado_loci	CDS	22680	22757	.	+	0	ID=BruzV2.4730G4.1.CDS5;Parent=BruzV2.4730G4.1
Bruz_scaf_4730	Mikado_loci	exon	22680	22757	.	+	.	ID=BruzV2.4730G4.1.exon5;Parent=BruzV2.4730G4.1
Bruz_scaf_4730	Mikado_loci	CDS	23329	23406	.	+	0	ID=BruzV2.4730G4.1.CDS6;Parent=BruzV2.4730G4.1
Bruz_scaf_4730	Mikado_loci	exon	23329	23406	.	+	.	ID=BruzV2.4730G4.1.exon6;Parent=BruzV2.4730G4.1
Bruz_scaf_4730	Mikado_loci	CDS	23515	23574	.	+	0	ID=BruzV2.4730G4.1.CDS7;Parent=BruzV2.4730G4.1
Bruz_scaf_4730	Mikado_loci	exon	23515	23574	.	+	.	ID=BruzV2.4730G4.1.exon7;Parent=BruzV2.4730G4.1
Bruz_scaf_4730	Mikado_loci	CDS	23679	23813	.	+	0	ID=BruzV2.4730G4.1.CDS8;Parent=BruzV2.4730G4.1
Bruz_scaf_4730	Mikado_loci	exon	23679	24187	.	+	.	ID=BruzV2.4730G4.1.exon8;Parent=BruzV2.4730G4.1
Bruz_scaf_4730	Mikado_loci	three_prime_UTR	23814	24187	.	+	.	ID=BruzV2.4730G4.1.three_prime_UTR1;Parent=BruzV2.4730G4.1
###
Bruz_scaf_4730	Mikado_loci	superlocus	14110	17165	.	-	.	ID=Mikado_superlocus:Bruz_scaf_4730-:14110-17165;Name=superlocus:Bruz_scaf_4730-:14110-17165
Bruz_scaf_4730	Mikado_loci	gene	14110	17165	21	-	.	ID=BruzV2.4730G6;Name=BruzV2.4730G6;multiexonic=True;superlocus=Mikado_superlocus:Bruz_scaf_4730-:14110-17165
Bruz_scaf_4730	Mikado_loci	mRNA	14110	17165	21	-	.	ID=BruzV2.4730G6.1;Parent=BruzV2.4730G6;Name=BruzV2.4730G6.1;alias=v1_Bruz.4730G6.1;alias=Bruz_scaf_4730.g9.t2;canonical_junctions=1,2,4,5,6;canonical_number=5;canonical_proportion=0.8333333333333334;primary=True
Bruz_scaf_4730	Mikado_loci	exon	14110	14502	.	-	.	ID=BruzV2.4730G6.1.exon1;Parent=BruzV2.4730G6.1
Bruz_scaf_4730	Mikado_loci	three_prime_UTR	14110	14271	.	-	.	ID=BruzV2.4730G6.1.three_prime_UTR1;Parent=BruzV2.4730G6.1
Bruz_scaf_4730	Mikado_loci	CDS	14272	14502	.	-	0	ID=BruzV2.4730G6.1.CDS1;Parent=BruzV2.4730G6.1
Bruz_scaf_4730	Mikado_loci	CDS	15005	15079	.	-	0	ID=BruzV2.4730G6.1.CDS2;Parent=BruzV2.4730G6.1
Bruz_scaf_4730	Mikado_loci	exon	15005	15079	.	-	.	ID=BruzV2.4730G6.1.exon2;Parent=BruzV2.4730G6.1
Bruz_scaf_4730	Mikado_loci	CDS	15174	15239	.	-	0	ID=BruzV2.4730G6.1.CDS3;Parent=BruzV2.4730G6.1
Bruz_scaf_4730	Mikado_loci	exon	15174	15239	.	-	.	ID=BruzV2.4730G6.1.exon3;Parent=BruzV2.4730G6.1
Bruz_scaf_4730	Mikado_loci	CDS	15623	15688	.	-	0	ID=BruzV2.4730G6.1.CDS4;Parent=BruzV2.4730G6.1
Bruz_scaf_4730	Mikado_loci	exon	15623	15688	.	-	.	ID=BruzV2.4730G6.1.exon4;Parent=BruzV2.4730G6.1
Bruz_scaf_4730	Mikado_loci	CDS	16332	16451	.	-	0	ID=BruzV2.4730G6.1.CDS5;Parent=BruzV2.4730G6.1
Bruz_scaf_4730	Mikado_loci	exon	16332	16451	.	-	.	ID=BruzV2.4730G6.1.exon5;Parent=BruzV2.4730G6.1
Bruz_scaf_4730	Mikado_loci	exon	16560	16653	.	-	.	ID=BruzV2.4730G6.1.exon6;Parent=BruzV2.4730G6.1
Bruz_scaf_4730	Mikado_loci	five_prime_UTR	16560	16653	.	-	.	ID=BruzV2.4730G6.1.five_prime_UTR1;Parent=BruzV2.4730G6.1
Bruz_scaf_4730	Mikado_loci	exon	16731	17165	.	-	.	ID=BruzV2.4730G6.1.exon7;Parent=BruzV2.4730G6.1
Bruz_scaf_4730	Mikado_loci	five_prime_UTR	16731	17165	.	-	.	ID=BruzV2.4730G6.1.five_prime_UTR2;Parent=BruzV2.4730G6.1
###
Bruz_scaf_4730	Mikado_loci	superlocus	31206	34068	.	+	.	ID=Mikado_superlocus:Bruz_scaf_4730+:31206-34068;Name=superlocus:Bruz_scaf_4730+:31206-34068
Bruz_scaf_4730	Mikado_loci	gene	31206	34068	20	+	.	ID=BruzV2.4730G8;Name=BruzV2.4730G8;multiexonic=True;superlocus=Mikado_superlocus:Bruz_scaf_4730+:31206-34068
Bruz_scaf_4730	Mikado_loci	mRNA	31206	34068	20	+	.	ID=BruzV2.4730G8.1;Parent=BruzV2.4730G8;Name=BruzV2.4730G8.1;alias=v1_Bruz.4730G12.1;alias=Bruz_scaf_4730.g11.t1;canonical_junctions=1,2,3,4,5;canonical_number=5;canonical_proportion=1.0;primary=True
Bruz_scaf_4730	Mikado_loci	exon	31206	31702	.	+	.	ID=BruzV2.4730G8.1.exon1;Parent=BruzV2.4730G8.1
Bruz_scaf_4730	Mikado_loci	five_prime_UTR	31206	31330	.	+	.	ID=BruzV2.4730G8.1.five_prime_UTR1;Parent=BruzV2.4730G8.1
Bruz_scaf_4730	Mikado_loci	CDS	31331	31702	.	+	0	ID=BruzV2.4730G8.1.CDS1;Parent=BruzV2.4730G8.1
Bruz_scaf_4730	Mikado_loci	CDS	32340	32394	.	+	0	ID=BruzV2.4730G8.1.CDS2;Parent=BruzV2.4730G8.1
Bruz_scaf_4730	Mikado_loci	exon	32340	32394	.	+	.	ID=BruzV2.4730G8.1.exon2;Parent=BruzV2.4730G8.1
Bruz_scaf_4730	Mikado_loci	CDS	32486	32681	.	+	2	ID=BruzV2.4730G8.1.CDS3;Parent=BruzV2.4730G8.1
Bruz_scaf_4730	Mikado_loci	exon	32486	32681	.	+	.	ID=BruzV2.4730G8.1.exon3;Parent=BruzV2.4730G8.1
Bruz_scaf_4730	Mikado_loci	CDS	32805	32880	.	+	1	ID=BruzV2.4730G8.1.CDS4;Parent=BruzV2.4730G8.1
Bruz_scaf_4730	Mikado_loci	exon	32805	32880	.	+	.	ID=BruzV2.4730G8.1.exon4;Parent=BruzV2.4730G8.1
Bruz_scaf_4730	Mikado_loci	CDS	32970	33095	.	+	0	ID=BruzV2.4730G8.1.CDS5;Parent=BruzV2.4730G8.1
Bruz_scaf_4730	Mikado_loci	exon	32970	33095	.	+	.	ID=BruzV2.4730G8.1.exon5;Parent=BruzV2.4730G8.1
Bruz_scaf_4730	Mikado_loci	CDS	33487	33858	.	+	0	ID=BruzV2.4730G8.1.CDS6;Parent=BruzV2.4730G8.1
Bruz_scaf_4730	Mikado_loci	exon	33487	34068	.	+	.	ID=BruzV2.4730G8.1.exon6;Parent=BruzV2.4730G8.1
Bruz_scaf_4730	Mikado_loci	three_prime_UTR	33859	34068	.	+	.	ID=BruzV2.4730G8.1.three_prime_UTR1;Parent=BruzV2.4730G8.1
###
Bruz_scaf_47307	Mikado_loci	superlocus	1416	1736	.	+	.	ID=Mikado_superlocus:Bruz_scaf_47307+:1416-1736;Name=superlocus:Bruz_scaf_47307+:1416-1736
Bruz_scaf_47307	Mikado_loci	gene	1416	1736	18	+	.	ID=BruzV2.47307G2;Name=BruzV2.47307G2;multiexonic=False;superlocus=Mikado_superlocus:Bruz_scaf_47307+:1416-1736
Bruz_scaf_47307	Mikado_loci	mRNA	1416	1736	18	+	.	ID=BruzV2.47307G2.1;Parent=BruzV2.47307G2;Name=BruzV2.47307G2.1;alias=st_MSTRG.49175.1;primary=True
Bruz_scaf_47307	Mikado_loci	exon	1416	1736	.	+	.	ID=BruzV2.47307G2.1.exon1;Parent=BruzV2.47307G2.1
Bruz_scaf_47307	Mikado_loci	five_prime_UTR	1416	1417	.	+	.	ID=BruzV2.47307G2.1.five_prime_UTR1;Parent=BruzV2.47307G2.1
Bruz_scaf_47307	Mikado_loci	CDS	1418	1735	.	+	0	ID=BruzV2.47307G2.1.CDS1;Parent=BruzV2.47307G2.1
Bruz_scaf_47307	Mikado_loci	three_prime_UTR	1736	1736	.	+	.	ID=BruzV2.47307G2.1.three_prime_UTR1;Parent=BruzV2.47307G2.1
###
Bruz_scaf_4731	Mikado_loci	superlocus	10106	11665	.	+	.	ID=Mikado_superlocus:Bruz_scaf_4731+:10106-11665;Name=superlocus:Bruz_scaf_4731+:10106-11665
Bruz_scaf_4731	Mikado_loci	gene	10106	11665	20	+	.	ID=BruzV2.4731G2;Name=BruzV2.4731G2;multiexonic=True;superlocus=Mikado_superlocus:Bruz_scaf_4731+:10106-11665
Bruz_scaf_4731	Mikado_loci	mRNA	10106	11665	20	+	.	ID=BruzV2.4731G2.1;Parent=BruzV2.4731G2;Name=BruzV2.4731G2.1;alias=v1_Bruz.4731G2.1;alias=Bruz_scaf_4731.g12.t1;canonical_junctions=1,2;canonical_number=2;canonical_proportion=1.0;primary=True
Bruz_scaf_4731	Mikado_loci	exon	10106	10229	.	+	.	ID=BruzV2.4731G2.1.exon1;Parent=BruzV2.4731G2.1
Bruz_scaf_4731	Mikado_loci	five_prime_UTR	10106	10144	.	+	.	ID=BruzV2.4731G2.1.five_prime_UTR1;Parent=BruzV2.4731G2.1
Bruz_scaf_4731	Mikado_loci	CDS	10145	10229	.	+	0	ID=BruzV2.4731G2.1.CDS1;Parent=BruzV2.4731G2.1
Bruz_scaf_4731	Mikado_loci	CDS	10902	11080	.	+	2	ID=BruzV2.4731G2.1.CDS2;Parent=BruzV2.4731G2.1
Bruz_scaf_4731	Mikado_loci	exon	10902	11080	.	+	.	ID=BruzV2.4731G2.1.exon2;Parent=BruzV2.4731G2.1
Bruz_scaf_4731	Mikado_loci	CDS	11409	11462	.	+	0	ID=BruzV2.4731G2.1.CDS3;Parent=BruzV2.4731G2.1
Bruz_scaf_4731	Mikado_loci	exon	11409	11665	.	+	.	ID=BruzV2.4731G2.1.exon3;Parent=BruzV2.4731G2.1
Bruz_scaf_4731	Mikado_loci	three_prime_UTR	11463	11665	.	+	.	ID=BruzV2.4731G2.1.three_prime_UTR1;Parent=BruzV2.4731G2.1
###
Bruz_scaf_4731	Mikado_loci	superlocus	16776	20044	.	+	.	ID=Mikado_superlocus:Bruz_scaf_4731+:16776-20044;Name=superlocus:Bruz_scaf_4731+:16776-20044
Bruz_scaf_4731	Mikado_loci	gene	16776	19904	20	+	.	ID=BruzV2.4731G4;Name=BruzV2.4731G4;multiexonic=True;superlocus=Mikado_superlocus:Bruz_scaf_4731+:16776-20044
Bruz_scaf_4731	Mikado_loci	mRNA	16776	19904	20	+	.	ID=BruzV2.4731G4.1;Parent=BruzV2.4731G4;Name=BruzV2.4731G4.1;alias=v1_Bruz.4731G4.1;alias=Bruz_scaf_4731.g13.t2;canonical_junctions=1,2,3,4;canonical_number=4;canonical_proportion=1.0;primary=True
Bruz_scaf_4731	Mikado_loci	exon	16776	16852	.	+	.	ID=BruzV2.4731G4.1.exon1;Parent=BruzV2.4731G4.1
Bruz_scaf_4731	Mikado_loci	five_prime_UTR	16776	16777	.	+	.	ID=BruzV2.4731G4.1.five_prime_UTR1;Parent=BruzV2.4731G4.1
Bruz_scaf_4731	Mikado_loci	CDS	16778	16852	.	+	0	ID=BruzV2.4731G4.1.CDS1;Parent=BruzV2.4731G4.1
Bruz_scaf_4731	Mikado_loci	CDS	17049	17200	.	+	0	ID=BruzV2.4731G4.1.CDS2;Parent=BruzV2.4731G4.1
Bruz_scaf_4731	Mikado_loci	exon	17049	17200	.	+	.	ID=BruzV2.4731G4.1.exon2;Parent=BruzV2.4731G4.1
Bruz_scaf_4731	Mikado_loci	CDS	17635	18002	.	+	1	ID=BruzV2.4731G4.1.CDS3;Parent=BruzV2.4731G4.1
Bruz_scaf_4731	Mikado_loci	exon	17635	18002	.	+	.	ID=BruzV2.4731G4.1.exon3;Parent=BruzV2.4731G4.1
Bruz_scaf_4731	Mikado_loci	CDS	18774	18889	.	+	2	ID=BruzV2.4731G4.1.CDS4;Parent=BruzV2.4731G4.1
Bruz_scaf_4731	Mikado_loci	exon	18774	18889	.	+	.	ID=BruzV2.4731G4.1.exon4;Parent=BruzV2.4731G4.1
Bruz_scaf_4731	Mikado_loci	CDS	19823	19828	.	+	0	ID=BruzV2.4731G4.1.CDS5;Parent=BruzV2.4731G4.1
Bruz_scaf_4731	Mikado_loci	exon	19823	19904	.	+	.	ID=BruzV2.4731G4.1.exon5;Parent=BruzV2.4731G4.1
Bruz_scaf_4731	Mikado_loci	three_prime_UTR	19829	19904	.	+	.	ID=BruzV2.4731G4.1.three_prime_UTR1;Parent=BruzV2.4731G4.1
###
Bruz_scaf_4731	Mikado_loci	superlocus	24896	26565	.	+	.	ID=Mikado_superlocus:Bruz_scaf_4731+:24896-26565;Name=superlocus:Bruz_scaf_4731+:24896-26565
Bruz_scaf_4731	Mikado_loci	gene	24896	26565	17	+	.	ID=BruzV2.4731G6;Name=BruzV2.4731G6;multiexonic=True;superlocus=Mikado_superlocus:Bruz_scaf_4731+:24896-26565
Bruz_scaf_4731	Mikado_loci	mRNA	24896	26565	17	+	.	ID=BruzV2.4731G6.1;Parent=BruzV2.4731G6;Name=BruzV2.4731G6.1;alias=v1_Bruz.4731G6.1;alias=Bruz_scaf_4731.g14.t1;canonical_junctions=1,2,3,4;canonical_number=4;canonical_proportion=1.0;primary=True
Bruz_scaf_4731	Mikado_loci	exon	24896	25010	.	+	.	ID=BruzV2.4731G6.1.exon1;Parent=BruzV2.4731G6.1
Bruz_scaf_4731	Mikado_loci	five_prime_UTR	24896	25007	.	+	.	ID=BruzV2.4731G6.1.five_prime_UTR1;Parent=BruzV2.4731G6.1
Bruz_scaf_4731	Mikado_loci	CDS	25008	25010	.	+	0	ID=BruzV2.4731G6.1.CDS1;Parent=BruzV2.4731G6.1
Bruz_scaf_4731	Mikado_loci	CDS	25058	25183	.	+	0	ID=BruzV2.4731G6.1.CDS2;Parent=BruzV2.4731G6.1
Bruz_scaf_4731	Mikado_loci	exon	25058	25183	.	+	.	ID=BruzV2.4731G6.1.exon2;Parent=BruzV2.4731G6.1
Bruz_scaf_4731	Mikado_loci	CDS	25287	25493	.	+	0	ID=BruzV2.4731G6.1.CDS3;Parent=BruzV2.4731G6.1
Bruz_scaf_4731	Mikado_loci	exon	25287	25493	.	+	.	ID=BruzV2.4731G6.1.exon3;Parent=BruzV2.4731G6.1
Bruz_scaf_4731	Mikado_loci	CDS	25610	25807	.	+	0	ID=BruzV2.4731G6.1.CDS4;Parent=BruzV2.4731G6.1
Bruz_scaf_4731	Mikado_loci	exon	25610	25807	.	+	.	ID=BruzV2.4731G6.1.exon4;Parent=BruzV2.4731G6.1
Bruz_scaf_4731	Mikado_loci	CDS	26152	26247	.	+	0	ID=BruzV2.4731G6.1.CDS5;Parent=BruzV2.4731G6.1
Bruz_scaf_4731	Mikado_loci	exon	26152	26565	.	+	.	ID=BruzV2.4731G6.1.exon5;Parent=BruzV2.4731G6.1
Bruz_scaf_4731	Mikado_loci	three_prime_UTR	26248	26565	.	+	.	ID=BruzV2.4731G6.1.three_prime_UTR1;Parent=BruzV2.4731G6.1
Bruz_scaf_4731	Mikado_loci	mRNA	24896	26565	17	+	.	ID=BruzV2.4731G6.2;Parent=BruzV2.4731G6;Name=BruzV2.4731G6.2;alias=v1_Bruz.4731G6.2;alias=Bruz_scaf_4731.g14.t2;canonical_junctions=1,2,3,4;canonical_number=4;canonical_proportion=1.0;ccode=j;primary=False
Bruz_scaf_4731	Mikado_loci	exon	24896	25010	.	+	.	ID=BruzV2.4731G6.2.exon1;Parent=BruzV2.4731G6.2
Bruz_scaf_4731	Mikado_loci	five_prime_UTR	24896	25007	.	+	.	ID=BruzV2.4731G6.2.five_prime_UTR1;Parent=BruzV2.4731G6.2
Bruz_scaf_4731	Mikado_loci	CDS	25008	25010	.	+	0	ID=BruzV2.4731G6.2.CDS1;Parent=BruzV2.4731G6.2
Bruz_scaf_4731	Mikado_loci	CDS	25058	25180	.	+	0	ID=BruzV2.4731G6.2.CDS2;Parent=BruzV2.4731G6.2
Bruz_scaf_4731	Mikado_loci	exon	25058	25180	.	+	.	ID=BruzV2.4731G6.2.exon2;Parent=BruzV2.4731G6.2
Bruz_scaf_4731	Mikado_loci	CDS	25287	25493	.	+	0	ID=BruzV2.4731G6.2.CDS3;Parent=BruzV2.4731G6.2
Bruz_scaf_4731	Mikado_loci	exon	25287	25493	.	+	.	ID=BruzV2.4731G6.2.exon3;Parent=BruzV2.4731G6.2
Bruz_scaf_4731	Mikado_loci	CDS	25610	25807	.	+	0	ID=BruzV2.4731G6.2.CDS4;Parent=BruzV2.4731G6.2
Bruz_scaf_4731	Mikado_loci	exon	25610	25807	.	+	.	ID=BruzV2.4731G6.2.exon4;Parent=BruzV2.4731G6.2
Bruz_scaf_4731	Mikado_loci	CDS	26152	26247	.	+	0	ID=BruzV2.4731G6.2.CDS5;Parent=BruzV2.4731G6.2
Bruz_scaf_4731	Mikado_loci	exon	26152	26565	.	+	.	ID=BruzV2.4731G6.2.exon5;Parent=BruzV2.4731G6.2
Bruz_scaf_4731	Mikado_loci	three_prime_UTR	26248	26565	.	+	.	ID=BruzV2.4731G6.2.three_prime_UTR1;Parent=BruzV2.4731G6.2
###
Bruz_scaf_4731	Mikado_loci	superlocus	11675	13598	.	-	.	ID=Mikado_superlocus:Bruz_scaf_4731-:11675-13598;Name=superlocus:Bruz_scaf_4731-:11675-13598
Bruz_scaf_4731	Mikado_loci	gene	11675	13598	18	-	.	ID=BruzV2.4731G8;Name=BruzV2.4731G8;multiexonic=False;superlocus=Mikado_superlocus:Bruz_scaf_4731-:11675-13598
Bruz_scaf_4731	Mikado_loci	mRNA	11675	13598	18	-	.	ID=BruzV2.4731G8.1;Parent=BruzV2.4731G8;Name=BruzV2.4731G8.1;alias=st_MSTRG.49177.1;primary=True
Bruz_scaf_4731	Mikado_loci	exon	11675	13598	.	-	.	ID=BruzV2.4731G8.1.exon1;Parent=BruzV2.4731G8.1
Bruz_scaf_4731	Mikado_loci	three_prime_UTR	11675	13158	.	-	.	ID=BruzV2.4731G8.1.three_prime_UTR1;Parent=BruzV2.4731G8.1
Bruz_scaf_4731	Mikado_loci	CDS	13159	13596	.	-	0	ID=BruzV2.4731G8.1.CDS1;Parent=BruzV2.4731G8.1
Bruz_scaf_4731	Mikado_loci	five_prime_UTR	13597	13598	.	-	.	ID=BruzV2.4731G8.1.five_prime_UTR1;Parent=BruzV2.4731G8.1
###
Bruz_scaf_4731	Mikado_loci	superlocus	23344	26642	.	-	.	ID=Mikado_superlocus:Bruz_scaf_4731-:23344-26642;Name=superlocus:Bruz_scaf_4731-:23344-26642
Bruz_scaf_4731	Mikado_loci	gene	23344	26642	18	-	.	ID=BruzV2.4731G10;Name=BruzV2.4731G10;multiexonic=False;superlocus=Mikado_superlocus:Bruz_scaf_4731-:23344-26642
Bruz_scaf_4731	Mikado_loci	mRNA	23344	26642	18	-	.	ID=BruzV2.4731G10.1;Parent=BruzV2.4731G10;Name=BruzV2.4731G10.1;alias=st_MSTRG.49179.1;primary=True
Bruz_scaf_4731	Mikado_loci	exon	23344	26642	.	-	.	ID=BruzV2.4731G10.1.exon1;Parent=BruzV2.4731G10.1
Bruz_scaf_4731	Mikado_loci	three_prime_UTR	23344	23759	.	-	.	ID=BruzV2.4731G10.1.three_prime_UTR1;Parent=BruzV2.4731G10.1
Bruz_scaf_4731	Mikado_loci	CDS	23760	24116	.	-	0	ID=BruzV2.4731G10.1.CDS1;Parent=BruzV2.4731G10.1
Bruz_scaf_4731	Mikado_loci	five_prime_UTR	24117	26642	.	-	.	ID=BruzV2.4731G10.1.five_prime_UTR1;Parent=BruzV2.4731G10.1
###
Bruz_scaf_47310	Mikado_loci	superlocus	439	1391	.	+	.	ID=Mikado_superlocus:Bruz_scaf_47310+:439-1391;Name=superlocus:Bruz_scaf_47310+:439-1391
Bruz_scaf_47310	Mikado_loci	gene	439	1391	18	+	.	ID=BruzV2.47310G2;Name=BruzV2.47310G2;multiexonic=False;superlocus=Mikado_superlocus:Bruz_scaf_47310+:439-1391
Bruz_scaf_47310	Mikado_loci	mRNA	439	1391	18	+	.	ID=BruzV2.47310G2.1;Parent=BruzV2.47310G2;Name=BruzV2.47310G2.1;alias=st_MSTRG.49180.1;primary=True
Bruz_scaf_47310	Mikado_loci	exon	439	1391	.	+	.	ID=BruzV2.47310G2.1.exon1;Parent=BruzV2.47310G2.1
Bruz_scaf_47310	Mikado_loci	five_prime_UTR	439	484	.	+	.	ID=BruzV2.47310G2.1.five_prime_UTR1;Parent=BruzV2.47310G2.1
Bruz_scaf_47310	Mikado_loci	CDS	485	1108	.	+	0	ID=BruzV2.47310G2.1.CDS1;Parent=BruzV2.47310G2.1
Bruz_scaf_47310	Mikado_loci	three_prime_UTR	1109	1391	.	+	.	ID=BruzV2.47310G2.1.three_prime_UTR1;Parent=BruzV2.47310G2.1
###
Bruz_scaf_47316	Mikado_loci	superlocus	1	2018	.	-	.	ID=Mikado_superlocus:Bruz_scaf_47316-:1-2018;Name=superlocus:Bruz_scaf_47316-:1-2018
Bruz_scaf_47316	Mikado_loci	gene	1	2018	18	-	.	ID=BruzV2.47316G2;Name=BruzV2.47316G2;multiexonic=False;superlocus=Mikado_superlocus:Bruz_scaf_47316-:1-2018
Bruz_scaf_47316	Mikado_loci	mRNA	1	2018	18	-	.	ID=BruzV2.47316G2.1;Parent=BruzV2.47316G2;Name=BruzV2.47316G2.1;alias=st_MSTRG.49183.1;primary=True
Bruz_scaf_47316	Mikado_loci	exon	1	2018	.	-	.	ID=BruzV2.47316G2.1.exon1;Parent=BruzV2.47316G2.1
Bruz_scaf_47316	Mikado_loci	three_prime_UTR	1	776	.	-	.	ID=BruzV2.47316G2.1.three_prime_UTR1;Parent=BruzV2.47316G2.1
Bruz_scaf_47316	Mikado_loci	CDS	777	1421	.	-	0	ID=BruzV2.47316G2.1.CDS1;Parent=BruzV2.47316G2.1
Bruz_scaf_47316	Mikado_loci	five_prime_UTR	1422	2018	.	-	.	ID=BruzV2.47316G2.1.five_prime_UTR1;Parent=BruzV2.47316G2.1
###
Bruz_scaf_47320	Mikado_loci	superlocus	11	1119	.	-	.	ID=Mikado_superlocus:Bruz_scaf_47320-:11-1119;Name=superlocus:Bruz_scaf_47320-:11-1119
Bruz_scaf_47320	Mikado_loci	gene	11	1119	18	-	.	ID=BruzV2.47320G2;Name=BruzV2.47320G2;multiexonic=False;superlocus=Mikado_superlocus:Bruz_scaf_47320-:11-1119
Bruz_scaf_47320	Mikado_loci	mRNA	11	1119	18	-	.	ID=BruzV2.47320G2.1;Parent=BruzV2.47320G2;Name=BruzV2.47320G2.1;alias=v1_Bruz.47320G2.1;alias=MSTRG.47095.1;primary=True
Bruz_scaf_47320	Mikado_loci	exon	11	1119	.	-	.	ID=BruzV2.47320G2.1.exon1;Parent=BruzV2.47320G2.1
Bruz_scaf_47320	Mikado_loci	three_prime_UTR	11	12	.	-	.	ID=BruzV2.47320G2.1.three_prime_UTR1;Parent=BruzV2.47320G2.1
Bruz_scaf_47320	Mikado_loci	CDS	13	1119	.	-	0	ID=BruzV2.47320G2.1.CDS1;Parent=BruzV2.47320G2.1
###
Bruz_scaf_47320	Mikado_loci	superlocus	1780	2138	.	-	.	ID=Mikado_superlocus:Bruz_scaf_47320-:1780-2138;Name=superlocus:Bruz_scaf_47320-:1780-2138
Bruz_scaf_47320	Mikado_loci	gene	1780	2138	19	-	.	ID=BruzV2.47320G4;Name=BruzV2.47320G4;multiexonic=False;superlocus=Mikado_superlocus:Bruz_scaf_47320-:1780-2138
Bruz_scaf_47320	Mikado_loci	mRNA	1780	2138	19	-	.	ID=BruzV2.47320G4.1;Parent=BruzV2.47320G4;Name=BruzV2.47320G4.1;alias=v1_Bruz.47320G4.1;alias=MSTRG.47096.1;primary=True
Bruz_scaf_47320	Mikado_loci	exon	1780	2138	.	-	.	ID=BruzV2.47320G4.1.exon1;Parent=BruzV2.47320G4.1
Bruz_scaf_47320	Mikado_loci	three_prime_UTR	1780	1780	.	-	.	ID=BruzV2.47320G4.1.three_prime_UTR1;Parent=BruzV2.47320G4.1
Bruz_scaf_47320	Mikado_loci	CDS	1781	2137	.	-	0	ID=BruzV2.47320G4.1.CDS1;Parent=BruzV2.47320G4.1
Bruz_scaf_47320	Mikado_loci	five_prime_UTR	2138	2138	.	-	.	ID=BruzV2.47320G4.1.five_prime_UTR1;Parent=BruzV2.47320G4.1
###
Bruz_scaf_4733	Mikado_loci	superlocus	2452	6720	.	+	.	ID=Mikado_superlocus:Bruz_scaf_4733+:2452-6720;Name=superlocus:Bruz_scaf_4733+:2452-6720
Bruz_scaf_4733	Mikado_loci	gene	2486	6720	20	+	.	ID=BruzV2.4733G2;Name=BruzV2.4733G2;multiexonic=True;superlocus=Mikado_superlocus:Bruz_scaf_4733+:2452-6720
Bruz_scaf_4733	Mikado_loci	mRNA	2486	6720	20	+	.	ID=BruzV2.4733G2.1;Parent=BruzV2.4733G2;Name=BruzV2.4733G2.1;alias=v1_Bruz.4733G2.1;alias=Bruz_scaf_4733.g15.t1;canonical_junctions=2;canonical_number=1;canonical_proportion=0.5;primary=True
Bruz_scaf_4733	Mikado_loci	exon	2486	2693	.	+	.	ID=BruzV2.4733G2.1.exon1;Parent=BruzV2.4733G2.1
Bruz_scaf_4733	Mikado_loci	five_prime_UTR	2486	2517	.	+	.	ID=BruzV2.4733G2.1.five_prime_UTR1;Parent=BruzV2.4733G2.1
Bruz_scaf_4733	Mikado_loci	CDS	2518	2693	.	+	0	ID=BruzV2.4733G2.1.CDS1;Parent=BruzV2.4733G2.1
Bruz_scaf_4733	Mikado_loci	CDS	2794	2938	.	+	1	ID=BruzV2.4733G2.1.CDS2;Parent=BruzV2.4733G2.1
Bruz_scaf_4733	Mikado_loci	exon	2794	2938	.	+	.	ID=BruzV2.4733G2.1.exon2;Parent=BruzV2.4733G2.1
Bruz_scaf_4733	Mikado_loci	CDS	6091	6390	.	+	0	ID=BruzV2.4733G2.1.CDS3;Parent=BruzV2.4733G2.1
Bruz_scaf_4733	Mikado_loci	exon	6091	6720	.	+	.	ID=BruzV2.4733G2.1.exon3;Parent=BruzV2.4733G2.1
Bruz_scaf_4733	Mikado_loci	three_prime_UTR	6391	6720	.	+	.	ID=BruzV2.4733G2.1.three_prime_UTR1;Parent=BruzV2.4733G2.1
###
Bruz_scaf_4733	Mikado_loci	superlocus	7331	13995	.	-	.	ID=Mikado_superlocus:Bruz_scaf_4733-:7331-13995;Name=superlocus:Bruz_scaf_4733-:7331-13995
Bruz_scaf_4733	Mikado_loci	gene	7331	13995	17	-	.	ID=BruzV2.4733G4;Name=BruzV2.4733G4;multiexonic=True;superlocus=Mikado_superlocus:Bruz_scaf_4733-:7331-13995
Bruz_scaf_4733	Mikado_loci	mRNA	7331	13995	17	-	.	ID=BruzV2.4733G4.1;Parent=BruzV2.4733G4;Name=BruzV2.4733G4.1;alias=v1_Bruz.4733G4.1;alias=Bruz_scaf_4733.g16.t1;canonical_junctions=2,5;canonical_number=2;canonical_proportion=0.4;primary=True
Bruz_scaf_4733	Mikado_loci	exon	7331	7567	.	-	.	ID=BruzV2.4733G4.1.exon1;Parent=BruzV2.4733G4.1
Bruz_scaf_4733	Mikado_loci	three_prime_UTR	7331	7567	.	-	.	ID=BruzV2.4733G4.1.three_prime_UTR1;Parent=BruzV2.4733G4.1
Bruz_scaf_4733	Mikado_loci	exon	8058	8251	.	-	.	ID=BruzV2.4733G4.1.exon2;Parent=BruzV2.4733G4.1
Bruz_scaf_4733	Mikado_loci	three_prime_UTR	8058	8251	.	-	.	ID=BruzV2.4733G4.1.three_prime_UTR2;Parent=BruzV2.4733G4.1
Bruz_scaf_4733	Mikado_loci	exon	8819	8907	.	-	.	ID=BruzV2.4733G4.1.exon3;Parent=BruzV2.4733G4.1
Bruz_scaf_4733	Mikado_loci	three_prime_UTR	8819	8848	.	-	.	ID=BruzV2.4733G4.1.three_prime_UTR3;Parent=BruzV2.4733G4.1
Bruz_scaf_4733	Mikado_loci	CDS	8849	8907	.	-	2	ID=BruzV2.4733G4.1.CDS1;Parent=BruzV2.4733G4.1
Bruz_scaf_4733	Mikado_loci	CDS	11378	11576	.	-	0	ID=BruzV2.4733G4.1.CDS2;Parent=BruzV2.4733G4.1
Bruz_scaf_4733	Mikado_loci	exon	11378	11576	.	-	.	ID=BruzV2.4733G4.1.exon4;Parent=BruzV2.4733G4.1
Bruz_scaf_4733	Mikado_loci	CDS	12344	12697	.	-	0	ID=BruzV2.4733G4.1.CDS3;Parent=BruzV2.4733G4.1
Bruz_scaf_4733	Mikado_loci	exon	12344	12697	.	-	.	ID=BruzV2.4733G4.1.exon5;Parent=BruzV2.4733G4.1
Bruz_scaf_4733	Mikado_loci	CDS	13192	13860	.	-	0	ID=BruzV2.4733G4.1.CDS4;Parent=BruzV2.4733G4.1
Bruz_scaf_4733	Mikado_loci	exon	13192	13995	.	-	.	ID=BruzV2.4733G4.1.exon6;Parent=BruzV2.4733G4.1
Bruz_scaf_4733	Mikado_loci	five_prime_UTR	13861	13995	.	-	.	ID=BruzV2.4733G4.1.five_prime_UTR1;Parent=BruzV2.4733G4.1
###
Bruz_scaf_4733	Mikado_loci	superlocus	26246	31779	.	+	.	ID=Mikado_superlocus:Bruz_scaf_4733+:26246-31779;Name=superlocus:Bruz_scaf_4733+:26246-31779
Bruz_scaf_4733	Mikado_loci	gene	26246	31779	21	+	.	ID=BruzV2.4733G6;Name=BruzV2.4733G6;multiexonic=True;superlocus=Mikado_superlocus:Bruz_scaf_4733+:26246-31779
Bruz_scaf_4733	Mikado_loci	mRNA	26246	31779	21	+	.	ID=BruzV2.4733G6.1;Parent=BruzV2.4733G6;Name=BruzV2.4733G6.1;alias=v1_Bruz.4733G6.1;alias=Bruz_scaf_4733.g17.t1;canonical_junctions=2,3,4;canonical_number=3;canonical_proportion=0.75;primary=True
Bruz_scaf_4733	Mikado_loci	exon	26246	26394	.	+	.	ID=BruzV2.4733G6.1.exon1;Parent=BruzV2.4733G6.1
Bruz_scaf_4733	Mikado_loci	five_prime_UTR	26246	26394	.	+	.	ID=BruzV2.4733G6.1.five_prime_UTR1;Parent=BruzV2.4733G6.1
Bruz_scaf_4733	Mikado_loci	exon	30331	30373	.	+	.	ID=BruzV2.4733G6.1.exon2;Parent=BruzV2.4733G6.1
Bruz_scaf_4733	Mikado_loci	five_prime_UTR	30331	30366	.	+	.	ID=BruzV2.4733G6.1.five_prime_UTR2;Parent=BruzV2.4733G6.1
Bruz_scaf_4733	Mikado_loci	CDS	30367	30373	.	+	0	ID=BruzV2.4733G6.1.CDS1;Parent=BruzV2.4733G6.1
Bruz_scaf_4733	Mikado_loci	CDS	30737	30950	.	+	2	ID=BruzV2.4733G6.1.CDS2;Parent=BruzV2.4733G6.1
Bruz_scaf_4733	Mikado_loci	exon	30737	30950	.	+	.	ID=BruzV2.4733G6.1.exon3;Parent=BruzV2.4733G6.1
Bruz_scaf_4733	Mikado_loci	CDS	31049	31151	.	+	1	ID=BruzV2.4733G6.1.CDS3;Parent=BruzV2.4733G6.1
Bruz_scaf_4733	Mikado_loci	exon	31049	31151	.	+	.	ID=BruzV2.4733G6.1.exon4;Parent=BruzV2.4733G6.1
Bruz_scaf_4733	Mikado_loci	CDS	31380	31523	.	+	0	ID=BruzV2.4733G6.1.CDS4;Parent=BruzV2.4733G6.1
Bruz_scaf_4733	Mikado_loci	exon	31380	31779	.	+	.	ID=BruzV2.4733G6.1.exon5;Parent=BruzV2.4733G6.1
Bruz_scaf_4733	Mikado_loci	three_prime_UTR	31524	31779	.	+	.	ID=BruzV2.4733G6.1.three_prime_UTR1;Parent=BruzV2.4733G6.1
###
Bruz_scaf_47330	Mikado_loci	superlocus	1	1007	.	-	.	ID=Mikado_superlocus:Bruz_scaf_47330-:1-1007;Name=superlocus:Bruz_scaf_47330-:1-1007
Bruz_scaf_47330	Mikado_loci	gene	1	1007	18	-	.	ID=BruzV2.47330G2;Name=BruzV2.47330G2;multiexonic=False;superlocus=Mikado_superlocus:Bruz_scaf_47330-:1-1007
Bruz_scaf_47330	Mikado_loci	mRNA	1	1007	18	-	.	ID=BruzV2.47330G2.1;Parent=BruzV2.47330G2;Name=BruzV2.47330G2.1;alias=st_MSTRG.49192.1;primary=True
Bruz_scaf_47330	Mikado_loci	exon	1	1007	.	-	.	ID=BruzV2.47330G2.1.exon1;Parent=BruzV2.47330G2.1
Bruz_scaf_47330	Mikado_loci	three_prime_UTR	1	174	.	-	.	ID=BruzV2.47330G2.1.three_prime_UTR1;Parent=BruzV2.47330G2.1
Bruz_scaf_47330	Mikado_loci	CDS	175	672	.	-	0	ID=BruzV2.47330G2.1.CDS1;Parent=BruzV2.47330G2.1
Bruz_scaf_47330	Mikado_loci	five_prime_UTR	673	1007	.	-	.	ID=BruzV2.47330G2.1.five_prime_UTR1;Parent=BruzV2.47330G2.1
###
Bruz_scaf_47332	Mikado_loci	superlocus	1	1935	.	-	.	ID=Mikado_superlocus:Bruz_scaf_47332-:1-1935;Name=superlocus:Bruz_scaf_47332-:1-1935
Bruz_scaf_47332	Mikado_loci	gene	1	1935	20	-	.	ID=BruzV2.47332G2;Name=BruzV2.47332G2;multiexonic=True;superlocus=Mikado_superlocus:Bruz_scaf_47332-:1-1935
Bruz_scaf_47332	Mikado_loci	mRNA	1	1935	20	-	.	ID=BruzV2.47332G2.1;Parent=BruzV2.47332G2;Name=BruzV2.47332G2.1;alias=v1_Bruz.47332G2.1;alias=Bruz_scaf_47332.g45.t1;canonical_junctions=1,2;canonical_number=2;canonical_proportion=1.0;primary=True
Bruz_scaf_47332	Mikado_loci	exon	1	637	.	-	.	ID=BruzV2.47332G2.1.exon1;Parent=BruzV2.47332G2.1
Bruz_scaf_47332	Mikado_loci	three_prime_UTR	1	243	.	-	.	ID=BruzV2.47332G2.1.three_prime_UTR1;Parent=BruzV2.47332G2.1
Bruz_scaf_47332	Mikado_loci	CDS	244	637	.	-	1	ID=BruzV2.47332G2.1.CDS1;Parent=BruzV2.47332G2.1
Bruz_scaf_47332	Mikado_loci	CDS	934	1331	.	-	0	ID=BruzV2.47332G2.1.CDS2;Parent=BruzV2.47332G2.1
Bruz_scaf_47332	Mikado_loci	exon	934	1331	.	-	.	ID=BruzV2.47332G2.1.exon2;Parent=BruzV2.47332G2.1
Bruz_scaf_47332	Mikado_loci	CDS	1699	1857	.	-	0	ID=BruzV2.47332G2.1.CDS3;Parent=BruzV2.47332G2.1
Bruz_scaf_47332	Mikado_loci	exon	1699	1935	.	-	.	ID=BruzV2.47332G2.1.exon3;Parent=BruzV2.47332G2.1
Bruz_scaf_47332	Mikado_loci	five_prime_UTR	1858	1935	.	-	.	ID=BruzV2.47332G2.1.five_prime_UTR1;Parent=BruzV2.47332G2.1
###
Bruz_scaf_47341	Mikado_loci	superlocus	1	954	.	+	.	ID=Mikado_superlocus:Bruz_scaf_47341+:1-954;Name=superlocus:Bruz_scaf_47341+:1-954
Bruz_scaf_47341	Mikado_loci	gene	1	954	19	+	.	ID=BruzV2.47341G2;Name=BruzV2.47341G2;multiexonic=False;superlocus=Mikado_superlocus:Bruz_scaf_47341+:1-954
Bruz_scaf_47341	Mikado_loci	mRNA	1	954	19	+	.	ID=BruzV2.47341G2.1;Parent=BruzV2.47341G2;Name=BruzV2.47341G2.1;alias=v1_Bruz.47341G2.1;alias=MSTRG.47108.1;primary=True
Bruz_scaf_47341	Mikado_loci	exon	1	954	.	+	.	ID=BruzV2.47341G2.1.exon1;Parent=BruzV2.47341G2.1
Bruz_scaf_47341	Mikado_loci	five_prime_UTR	1	1	.	+	.	ID=BruzV2.47341G2.1.five_prime_UTR1;Parent=BruzV2.47341G2.1
Bruz_scaf_47341	Mikado_loci	CDS	2	370	.	+	0	ID=BruzV2.47341G2.1.CDS1;Parent=BruzV2.47341G2.1
Bruz_scaf_47341	Mikado_loci	three_prime_UTR	371	954	.	+	.	ID=BruzV2.47341G2.1.three_prime_UTR1;Parent=BruzV2.47341G2.1
###
Bruz_scaf_47347	Mikado_loci	superlocus	566	1771	.	+	.	ID=Mikado_superlocus:Bruz_scaf_47347+:566-1771;Name=superlocus:Bruz_scaf_47347+:566-1771
Bruz_scaf_47347	Mikado_loci	gene	566	1771	19	+	.	ID=BruzV2.47347G2;Name=BruzV2.47347G2;multiexonic=True;superlocus=Mikado_superlocus:Bruz_scaf_47347+:566-1771
Bruz_scaf_47347	Mikado_loci	mRNA	566	1771	19	+	.	ID=BruzV2.47347G2.1;Parent=BruzV2.47347G2;Name=BruzV2.47347G2.1;alias=v1_Bruz.47347G2.1;alias=Bruz_scaf_47347.g46.t1;canonical_junctions=1,2;canonical_number=2;canonical_proportion=1.0;primary=True
Bruz_scaf_47347	Mikado_loci	CDS	566	756	.	+	0	ID=BruzV2.47347G2.1.CDS1;Parent=BruzV2.47347G2.1
Bruz_scaf_47347	Mikado_loci	exon	566	756	.	+	.	ID=BruzV2.47347G2.1.exon1;Parent=BruzV2.47347G2.1
Bruz_scaf_47347	Mikado_loci	CDS	842	1100	.	+	1	ID=BruzV2.47347G2.1.CDS2;Parent=BruzV2.47347G2.1
Bruz_scaf_47347	Mikado_loci	exon	842	1100	.	+	.	ID=BruzV2.47347G2.1.exon2;Parent=BruzV2.47347G2.1
Bruz_scaf_47347	Mikado_loci	CDS	1272	1556	.	+	0	ID=BruzV2.47347G2.1.CDS3;Parent=BruzV2.47347G2.1
Bruz_scaf_47347	Mikado_loci	exon	1272	1771	.	+	.	ID=BruzV2.47347G2.1.exon3;Parent=BruzV2.47347G2.1
Bruz_scaf_47347	Mikado_loci	three_prime_UTR	1557	1771	.	+	.	ID=BruzV2.47347G2.1.three_prime_UTR1;Parent=BruzV2.47347G2.1
###
Bruz_scaf_47350	Mikado_loci	superlocus	1	1073	.	+	.	ID=Mikado_superlocus:Bruz_scaf_47350+:1-1073;Name=superlocus:Bruz_scaf_47350+:1-1073
Bruz_scaf_47350	Mikado_loci	gene	1	1073	18	+	.	ID=BruzV2.47350G2;Name=BruzV2.47350G2;multiexonic=False;superlocus=Mikado_superlocus:Bruz_scaf_47350+:1-1073
Bruz_scaf_47350	Mikado_loci	mRNA	1	1073	18	+	.	ID=BruzV2.47350G2.1;Parent=BruzV2.47350G2;Name=BruzV2.47350G2.1;alias=st_MSTRG.49199.1;primary=True
Bruz_scaf_47350	Mikado_loci	exon	1	1073	.	+	.	ID=BruzV2.47350G2.1.exon1;Parent=BruzV2.47350G2.1
Bruz_scaf_47350	Mikado_loci	five_prime_UTR	1	195	.	+	.	ID=BruzV2.47350G2.1.five_prime_UTR1;Parent=BruzV2.47350G2.1
Bruz_scaf_47350	Mikado_loci	CDS	196	513	.	+	0	ID=BruzV2.47350G2.1.CDS1;Parent=BruzV2.47350G2.1
Bruz_scaf_47350	Mikado_loci	three_prime_UTR	514	1073	.	+	.	ID=BruzV2.47350G2.1.three_prime_UTR1;Parent=BruzV2.47350G2.1
###
Bruz_scaf_47356	Mikado_loci	superlocus	1	537	.	-	.	ID=Mikado_superlocus:Bruz_scaf_47356-:1-537;Name=superlocus:Bruz_scaf_47356-:1-537
Bruz_scaf_47356	Mikado_loci	gene	1	537	16	-	.	ID=BruzV2.47356G2;Name=BruzV2.47356G2;multiexonic=False;superlocus=Mikado_superlocus:Bruz_scaf_47356-:1-537
Bruz_scaf_47356	Mikado_loci	mRNA	1	537	16	-	.	ID=BruzV2.47356G2.1;Parent=BruzV2.47356G2;Name=BruzV2.47356G2.1;alias=st_MSTRG.49202.1;primary=True
Bruz_scaf_47356	Mikado_loci	CDS	1	306	.	-	0	ID=BruzV2.47356G2.1.CDS1;Parent=BruzV2.47356G2.1
Bruz_scaf_47356	Mikado_loci	exon	1	537	.	-	.	ID=BruzV2.47356G2.1.exon1;Parent=BruzV2.47356G2.1
Bruz_scaf_47356	Mikado_loci	five_prime_UTR	307	537	.	-	.	ID=BruzV2.47356G2.1.five_prime_UTR1;Parent=BruzV2.47356G2.1
###
Bruz_scaf_4736	Mikado_loci	superlocus	887	1635	.	-	.	ID=Mikado_superlocus:Bruz_scaf_4736-:887-1635;Name=superlocus:Bruz_scaf_4736-:887-1635
Bruz_scaf_4736	Mikado_loci	ncRNA_gene	887	1635	16	-	.	ID=BruzV2.4736G2;Name=BruzV2.4736G2;multiexonic=True;superlocus=Mikado_superlocus:Bruz_scaf_4736-:887-1635
Bruz_scaf_4736	Mikado_loci	ncRNA	887	1635	16	-	.	ID=BruzV2.4736G2.1;Parent=BruzV2.4736G2;Name=v1_Bruz.4736G2.1;alias=v1_Bruz.4736G2.1;alias=Bruz_scaf_4736.g18.t1;canonical_junctions=1;canonical_number=1;canonical_proportion=1.0;primary=True
Bruz_scaf_4736	Mikado_loci	exon	887	1249	.	-	.	ID=BruzV2.4736G2.1.exon1;Parent=BruzV2.4736G2.1
Bruz_scaf_4736	Mikado_loci	exon	1331	1635	.	-	.	ID=BruzV2.4736G2.1.exon2;Parent=BruzV2.4736G2.1
###
Bruz_scaf_47362	Mikado_loci	superlocus	322	706	.	-	.	ID=Mikado_superlocus:Bruz_scaf_47362-:322-706;Name=superlocus:Bruz_scaf_47362-:322-706
Bruz_scaf_47362	Mikado_loci	gene	322	706	18	-	.	ID=BruzV2.47362G2;Name=BruzV2.47362G2;multiexonic=False;superlocus=Mikado_superlocus:Bruz_scaf_47362-:322-706
Bruz_scaf_47362	Mikado_loci	mRNA	322	706	18	-	.	ID=BruzV2.47362G2.1;Parent=BruzV2.47362G2;Name=BruzV2.47362G2.1;alias=st_MSTRG.49205.1;primary=True
Bruz_scaf_47362	Mikado_loci	exon	322	706	.	-	.	ID=BruzV2.47362G2.1.exon1;Parent=BruzV2.47362G2.1
Bruz_scaf_47362	Mikado_loci	three_prime_UTR	322	326	.	-	.	ID=BruzV2.47362G2.1.three_prime_UTR1;Parent=BruzV2.47362G2.1
Bruz_scaf_47362	Mikado_loci	CDS	327	704	.	-	0	ID=BruzV2.47362G2.1.CDS1;Parent=BruzV2.47362G2.1
Bruz_scaf_47362	Mikado_loci	five_prime_UTR	705	706	.	-	.	ID=BruzV2.47362G2.1.five_prime_UTR1;Parent=BruzV2.47362G2.1
###
Bruz_scaf_47371	Mikado_loci	superlocus	1	2295	.	-	.	ID=Mikado_superlocus:Bruz_scaf_47371-:1-2295;Name=superlocus:Bruz_scaf_47371-:1-2295
Bruz_scaf_47371	Mikado_loci	gene	407	2295	19	-	.	ID=BruzV2.47371G2;Name=BruzV2.47371G2;multiexonic=True;superlocus=Mikado_superlocus:Bruz_scaf_47371-:1-2295
Bruz_scaf_47371	Mikado_loci	mRNA	407	2295	19	-	.	ID=BruzV2.47371G2.1;Parent=BruzV2.47371G2;Name=BruzV2.47371G2.1;alias=v1_Bruz.47371G2.1;alias=Bruz_scaf_47371.g47.t1;canonical_junctions=1,2,3,4,5;canonical_number=5;canonical_proportion=1.0;primary=True
Bruz_scaf_47371	Mikado_loci	exon	407	972	.	-	.	ID=BruzV2.47371G2.1.exon1;Parent=BruzV2.47371G2.1
Bruz_scaf_47371	Mikado_loci	three_prime_UTR	407	651	.	-	.	ID=BruzV2.47371G2.1.three_prime_UTR1;Parent=BruzV2.47371G2.1
Bruz_scaf_47371	Mikado_loci	CDS	652	972	.	-	0	ID=BruzV2.47371G2.1.CDS1;Parent=BruzV2.47371G2.1
Bruz_scaf_47371	Mikado_loci	CDS	1064	1196	.	-	1	ID=BruzV2.47371G2.1.CDS2;Parent=BruzV2.47371G2.1
Bruz_scaf_47371	Mikado_loci	exon	1064	1196	.	-	.	ID=BruzV2.47371G2.1.exon2;Parent=BruzV2.47371G2.1
Bruz_scaf_47371	Mikado_loci	CDS	1406	1580	.	-	2	ID=BruzV2.47371G2.1.CDS3;Parent=BruzV2.47371G2.1
Bruz_scaf_47371	Mikado_loci	exon	1406	1580	.	-	.	ID=BruzV2.47371G2.1.exon3;Parent=BruzV2.47371G2.1
Bruz_scaf_47371	Mikado_loci	CDS	1817	1888	.	-	2	ID=BruzV2.47371G2.1.CDS4;Parent=BruzV2.47371G2.1
Bruz_scaf_47371	Mikado_loci	exon	1817	1888	.	-	.	ID=BruzV2.47371G2.1.exon4;Parent=BruzV2.47371G2.1
Bruz_scaf_47371	Mikado_loci	CDS	1983	2109	.	-	0	ID=BruzV2.47371G2.1.CDS5;Parent=BruzV2.47371G2.1
Bruz_scaf_47371	Mikado_loci	exon	1983	2109	.	-	.	ID=BruzV2.47371G2.1.exon5;Parent=BruzV2.47371G2.1
Bruz_scaf_47371	Mikado_loci	CDS	2227	2295	.	-	0	ID=BruzV2.47371G2.1.CDS6;Parent=BruzV2.47371G2.1
Bruz_scaf_47371	Mikado_loci	exon	2227	2295	.	-	.	ID=BruzV2.47371G2.1.exon6;Parent=BruzV2.47371G2.1
###
Bruz_scaf_47376	Mikado_loci	superlocus	1	346	.	-	.	ID=Mikado_superlocus:Bruz_scaf_47376-:1-346;Name=superlocus:Bruz_scaf_47376-:1-346
Bruz_scaf_47376	Mikado_loci	gene	1	346	16	-	.	ID=BruzV2.47376G2;Name=BruzV2.47376G2;multiexonic=False;superlocus=Mikado_superlocus:Bruz_scaf_47376-:1-346
Bruz_scaf_47376	Mikado_loci	mRNA	1	346	16	-	.	ID=BruzV2.47376G2.1;Parent=BruzV2.47376G2;Name=BruzV2.47376G2.1;alias=st_MSTRG.49208.1;primary=True
Bruz_scaf_47376	Mikado_loci	CDS	1	345	.	-	0	ID=BruzV2.47376G2.1.CDS1;Parent=BruzV2.47376G2.1
Bruz_scaf_47376	Mikado_loci	exon	1	346	.	-	.	ID=BruzV2.47376G2.1.exon1;Parent=BruzV2.47376G2.1
Bruz_scaf_47376	Mikado_loci	five_prime_UTR	346	346	.	-	.	ID=BruzV2.47376G2.1.five_prime_UTR1;Parent=BruzV2.47376G2.1
###
Bruz_scaf_47377	Mikado_loci	superlocus	1258	1732	.	+	.	ID=Mikado_superlocus:Bruz_scaf_47377+:1258-1732;Name=superlocus:Bruz_scaf_47377+:1258-1732
Bruz_scaf_47377	Mikado_loci	gene	1258	1732	18	+	.	ID=BruzV2.47377G2;Name=BruzV2.47377G2;multiexonic=False;superlocus=Mikado_superlocus:Bruz_scaf_47377+:1258-1732
Bruz_scaf_47377	Mikado_loci	mRNA	1258	1732	18	+	.	ID=BruzV2.47377G2.1;Parent=BruzV2.47377G2;Name=BruzV2.47377G2.1;alias=v1_Bruz.47377G2.1;alias=MSTRG.47124.1;primary=True
Bruz_scaf_47377	Mikado_loci	CDS	1258	1605	.	+	0	ID=BruzV2.47377G2.1.CDS1;Parent=BruzV2.47377G2.1
Bruz_scaf_47377	Mikado_loci	exon	1258	1732	.	+	.	ID=BruzV2.47377G2.1.exon1;Parent=BruzV2.47377G2.1
Bruz_scaf_47377	Mikado_loci	three_prime_UTR	1606	1732	.	+	.	ID=BruzV2.47377G2.1.three_prime_UTR1;Parent=BruzV2.47377G2.1
###
Bruz_scaf_4739	Mikado_loci	superlocus	20165	25643	.	+	.	ID=Mikado_superlocus:Bruz_scaf_4739+:20165-25643;Name=superlocus:Bruz_scaf_4739+:20165-25643
Bruz_scaf_4739	Mikado_loci	gene	20165	25643	18	+	.	ID=BruzV2.4739G2;Name=BruzV2.4739G2;multiexonic=False;superlocus=Mikado_superlocus:Bruz_scaf_4739+:20165-25643
Bruz_scaf_4739	Mikado_loci	mRNA	20165	25643	18	+	.	ID=BruzV2.4739G2.1;Parent=BruzV2.4739G2;Name=BruzV2.4739G2.1;alias=st_MSTRG.49212.1;primary=True
Bruz_scaf_4739	Mikado_loci	exon	20165	25643	.	+	.	ID=BruzV2.4739G2.1.exon1;Parent=BruzV2.4739G2.1
Bruz_scaf_4739	Mikado_loci	five_prime_UTR	20165	21996	.	+	.	ID=BruzV2.4739G2.1.five_prime_UTR1;Parent=BruzV2.4739G2.1
Bruz_scaf_4739	Mikado_loci	CDS	21997	22308	.	+	0	ID=BruzV2.4739G2.1.CDS1;Parent=BruzV2.4739G2.1
Bruz_scaf_4739	Mikado_loci	three_prime_UTR	22309	25643	.	+	.	ID=BruzV2.4739G2.1.three_prime_UTR1;Parent=BruzV2.4739G2.1
###
Bruz_scaf_474	Mikado_loci	superlocus	12046	15437	.	+	.	ID=Mikado_superlocus:Bruz_scaf_474+:12046-15437;Name=superlocus:Bruz_scaf_474+:12046-15437
Bruz_scaf_474	Mikado_loci	gene	12046	15437	20	+	.	ID=BruzV2.474G2;Name=BruzV2.474G2;multiexonic=True;superlocus=Mikado_superlocus:Bruz_scaf_474+:12046-15437
Bruz_scaf_474	Mikado_loci	mRNA	12046	15437	20	+	.	ID=BruzV2.474G2.1;Parent=BruzV2.474G2;Name=BruzV2.474G2.1;alias=v1_Bruz.474G4.1;alias=Bruz_scaf_474.g195.t2;canonical_junctions=1,2,3,4,5,6,7,8;canonical_number=8;canonical_proportion=1.0;primary=True
Bruz_scaf_474	Mikado_loci	exon	12046	12258	.	+	.	ID=BruzV2.474G2.1.exon1;Parent=BruzV2.474G2.1
Bruz_scaf_474	Mikado_loci	five_prime_UTR	12046	12123	.	+	.	ID=BruzV2.474G2.1.five_prime_UTR1;Parent=BruzV2.474G2.1
Bruz_scaf_474	Mikado_loci	CDS	12124	12258	.	+	0	ID=BruzV2.474G2.1.CDS1;Parent=BruzV2.474G2.1
Bruz_scaf_474	Mikado_loci	CDS	12736	12815	.	+	0	ID=BruzV2.474G2.1.CDS2;Parent=BruzV2.474G2.1
Bruz_scaf_474	Mikado_loci	exon	12736	12815	.	+	.	ID=BruzV2.474G2.1.exon2;Parent=BruzV2.474G2.1
Bruz_scaf_474	Mikado_loci	CDS	12915	13008	.	+	1	ID=BruzV2.474G2.1.CDS3;Parent=BruzV2.474G2.1
Bruz_scaf_474	Mikado_loci	exon	12915	13008	.	+	.	ID=BruzV2.474G2.1.exon3;Parent=BruzV2.474G2.1
Bruz_scaf_474	Mikado_loci	CDS	13177	13275	.	+	0	ID=BruzV2.474G2.1.CDS4;Parent=BruzV2.474G2.1
Bruz_scaf_474	Mikado_loci	exon	13177	13275	.	+	.	ID=BruzV2.474G2.1.exon4;Parent=BruzV2.474G2.1
Bruz_scaf_474	Mikado_loci	CDS	13851	13943	.	+	0	ID=BruzV2.474G2.1.CDS5;Parent=BruzV2.474G2.1
Bruz_scaf_474	Mikado_loci	exon	13851	13943	.	+	.	ID=BruzV2.474G2.1.exon5;Parent=BruzV2.474G2.1
Bruz_scaf_474	Mikado_loci	CDS	14032	14151	.	+	0	ID=BruzV2.474G2.1.CDS6;Parent=BruzV2.474G2.1
Bruz_scaf_474	Mikado_loci	exon	14032	14151	.	+	.	ID=BruzV2.474G2.1.exon6;Parent=BruzV2.474G2.1
Bruz_scaf_474	Mikado_loci	CDS	14746	14849	.	+	0	ID=BruzV2.474G2.1.CDS7;Parent=BruzV2.474G2.1
Bruz_scaf_474	Mikado_loci	exon	14746	14849	.	+	.	ID=BruzV2.474G2.1.exon7;Parent=BruzV2.474G2.1
Bruz_scaf_474	Mikado_loci	CDS	15031	15103	.	+	1	ID=BruzV2.474G2.1.CDS8;Parent=BruzV2.474G2.1
Bruz_scaf_474	Mikado_loci	exon	15031	15103	.	+	.	ID=BruzV2.474G2.1.exon8;Parent=BruzV2.474G2.1
Bruz_scaf_474	Mikado_loci	CDS	15291	15353	.	+	0	ID=BruzV2.474G2.1.CDS9;Parent=BruzV2.474G2.1
Bruz_scaf_474	Mikado_loci	exon	15291	15437	.	+	.	ID=BruzV2.474G2.1.exon9;Parent=BruzV2.474G2.1
Bruz_scaf_474	Mikado_loci	three_prime_UTR	15354	15437	.	+	.	ID=BruzV2.474G2.1.three_prime_UTR1;Parent=BruzV2.474G2.1
###
Bruz_scaf_474	Mikado_loci	superlocus	1505	8295	.	-	.	ID=Mikado_superlocus:Bruz_scaf_474-:1505-8295;Name=superlocus:Bruz_scaf_474-:1505-8295
Bruz_scaf_474	Mikado_loci	gene	4334	8295	19	-	.	ID=BruzV2.474G4;Name=BruzV2.474G4;multiexonic=True;superlocus=Mikado_superlocus:Bruz_scaf_474-:1505-8295
Bruz_scaf_474	Mikado_loci	mRNA	4500	8295	19	-	.	ID=BruzV2.474G4.1;Parent=BruzV2.474G4;Name=BruzV2.474G4.1;alias=v1_Bruz.474G2.1;alias=Bruz_scaf_474.g194.t1;canonical_junctions=1,2,3,4,5,6,7,8,9,10,11;canonical_number=11;canonical_proportion=1.0;primary=True
Bruz_scaf_474	Mikado_loci	exon	4500	4747	.	-	.	ID=BruzV2.474G4.1.exon1;Parent=BruzV2.474G4.1
Bruz_scaf_474	Mikado_loci	three_prime_UTR	4500	4679	.	-	.	ID=BruzV2.474G4.1.three_prime_UTR1;Parent=BruzV2.474G4.1
Bruz_scaf_474	Mikado_loci	CDS	4680	4747	.	-	2	ID=BruzV2.474G4.1.CDS1;Parent=BruzV2.474G4.1
Bruz_scaf_474	Mikado_loci	CDS	4831	4882	.	-	0	ID=BruzV2.474G4.1.CDS2;Parent=BruzV2.474G4.1
Bruz_scaf_474	Mikado_loci	exon	4831	4882	.	-	.	ID=BruzV2.474G4.1.exon2;Parent=BruzV2.474G4.1
Bruz_scaf_474	Mikado_loci	CDS	5023	5258	.	-	2	ID=BruzV2.474G4.1.CDS3;Parent=BruzV2.474G4.1
Bruz_scaf_474	Mikado_loci	exon	5023	5258	.	-	.	ID=BruzV2.474G4.1.exon3;Parent=BruzV2.474G4.1
Bruz_scaf_474	Mikado_loci	CDS	5507	5564	.	-	0	ID=BruzV2.474G4.1.CDS4;Parent=BruzV2.474G4.1
Bruz_scaf_474	Mikado_loci	exon	5507	5564	.	-	.	ID=BruzV2.474G4.1.exon4;Parent=BruzV2.474G4.1
Bruz_scaf_474	Mikado_loci	CDS	5650	5718	.	-	0	ID=BruzV2.474G4.1.CDS5;Parent=BruzV2.474G4.1
Bruz_scaf_474	Mikado_loci	exon	5650	5718	.	-	.	ID=BruzV2.474G4.1.exon5;Parent=BruzV2.474G4.1
Bruz_scaf_474	Mikado_loci	CDS	5801	5909	.	-	1	ID=BruzV2.474G4.1.CDS6;Parent=BruzV2.474G4.1
Bruz_scaf_474	Mikado_loci	exon	5801	5909	.	-	.	ID=BruzV2.474G4.1.exon6;Parent=BruzV2.474G4.1
Bruz_scaf_474	Mikado_loci	CDS	6162	6229	.	-	0	ID=BruzV2.474G4.1.CDS7;Parent=BruzV2.474G4.1
Bruz_scaf_474	Mikado_loci	exon	6162	6229	.	-	.	ID=BruzV2.474G4.1.exon7;Parent=BruzV2.474G4.1
Bruz_scaf_474	Mikado_loci	CDS	6319	6438	.	-	0	ID=BruzV2.474G4.1.CDS8;Parent=BruzV2.474G4.1
Bruz_scaf_474	Mikado_loci	exon	6319	6438	.	-	.	ID=BruzV2.474G4.1.exon8;Parent=BruzV2.474G4.1
Bruz_scaf_474	Mikado_loci	CDS	7395	7430	.	-	0	ID=BruzV2.474G4.1.CDS9;Parent=BruzV2.474G4.1
Bruz_scaf_474	Mikado_loci	exon	7395	7430	.	-	.	ID=BruzV2.474G4.1.exon9;Parent=BruzV2.474G4.1
Bruz_scaf_474	Mikado_loci	CDS	7515	7589	.	-	0	ID=BruzV2.474G4.1.CDS10;Parent=BruzV2.474G4.1
Bruz_scaf_474	Mikado_loci	exon	7515	7589	.	-	.	ID=BruzV2.474G4.1.exon10;Parent=BruzV2.474G4.1
Bruz_scaf_474	Mikado_loci	CDS	8003	8080	.	-	0	ID=BruzV2.474G4.1.CDS11;Parent=BruzV2.474G4.1
Bruz_scaf_474	Mikado_loci	exon	8003	8080	.	-	.	ID=BruzV2.474G4.1.exon11;Parent=BruzV2.474G4.1
Bruz_scaf_474	Mikado_loci	CDS	8179	8295	.	-	0	ID=BruzV2.474G4.1.CDS12;Parent=BruzV2.474G4.1
Bruz_scaf_474	Mikado_loci	exon	8179	8295	.	-	.	ID=BruzV2.474G4.1.exon12;Parent=BruzV2.474G4.1
Bruz_scaf_474	Mikado_loci	mRNA	4334	6725	12	-	.	ID=BruzV2.474G4.2;Parent=BruzV2.474G4;Name=BruzV2.474G4.2;alias=v1_Bruz.474G2.2;alias=Bruz_scaf_474.g194.t2;canonical_junctions=1,2,3,4,5,6,7,8;canonical_number=8;canonical_proportion=1.0;ccode=j;primary=False
Bruz_scaf_474	Mikado_loci	exon	4334	4747	.	-	.	ID=BruzV2.474G4.2.exon1;Parent=BruzV2.474G4.2
Bruz_scaf_474	Mikado_loci	three_prime_UTR	4334	4679	.	-	.	ID=BruzV2.474G4.2.three_prime_UTR1;Parent=BruzV2.474G4.2
Bruz_scaf_474	Mikado_loci	CDS	4680	4747	.	-	2	ID=BruzV2.474G4.2.CDS1;Parent=BruzV2.474G4.2
Bruz_scaf_474	Mikado_loci	CDS	4831	4882	.	-	0	ID=BruzV2.474G4.2.CDS2;Parent=BruzV2.474G4.2
Bruz_scaf_474	Mikado_loci	exon	4831	4882	.	-	.	ID=BruzV2.474G4.2.exon2;Parent=BruzV2.474G4.2
Bruz_scaf_474	Mikado_loci	CDS	5023	5258	.	-	2	ID=BruzV2.474G4.2.CDS3;Parent=BruzV2.474G4.2
Bruz_scaf_474	Mikado_loci	exon	5023	5258	.	-	.	ID=BruzV2.474G4.2.exon3;Parent=BruzV2.474G4.2
Bruz_scaf_474	Mikado_loci	CDS	5507	5564	.	-	0	ID=BruzV2.474G4.2.CDS4;Parent=BruzV2.474G4.2
Bruz_scaf_474	Mikado_loci	exon	5507	5564	.	-	.	ID=BruzV2.474G4.2.exon4;Parent=BruzV2.474G4.2
Bruz_scaf_474	Mikado_loci	CDS	5650	5718	.	-	0	ID=BruzV2.474G4.2.CDS5;Parent=BruzV2.474G4.2
Bruz_scaf_474	Mikado_loci	exon	5650	5718	.	-	.	ID=BruzV2.474G4.2.exon5;Parent=BruzV2.474G4.2
Bruz_scaf_474	Mikado_loci	CDS	5801	5909	.	-	1	ID=BruzV2.474G4.2.CDS6;Parent=BruzV2.474G4.2
Bruz_scaf_474	Mikado_loci	exon	5801	5909	.	-	.	ID=BruzV2.474G4.2.exon6;Parent=BruzV2.474G4.2
Bruz_scaf_474	Mikado_loci	CDS	6162	6229	.	-	0	ID=BruzV2.474G4.2.CDS7;Parent=BruzV2.474G4.2
Bruz_scaf_474	Mikado_loci	exon	6162	6229	.	-	.	ID=BruzV2.474G4.2.exon7;Parent=BruzV2.474G4.2
Bruz_scaf_474	Mikado_loci	CDS	6319	6438	.	-	0	ID=BruzV2.474G4.2.CDS8;Parent=BruzV2.474G4.2
Bruz_scaf_474	Mikado_loci	exon	6319	6438	.	-	.	ID=BruzV2.474G4.2.exon8;Parent=BruzV2.474G4.2
Bruz_scaf_474	Mikado_loci	CDS	6613	6615	.	-	0	ID=BruzV2.474G4.2.CDS9;Parent=BruzV2.474G4.2
Bruz_scaf_474	Mikado_loci	exon	6613	6725	.	-	.	ID=BruzV2.474G4.2.exon9;Parent=BruzV2.474G4.2
Bruz_scaf_474	Mikado_loci	five_prime_UTR	6616	6725	.	-	.	ID=BruzV2.474G4.2.five_prime_UTR1;Parent=BruzV2.474G4.2
###
Bruz_scaf_474	Mikado_loci	superlocus	15030	18255	.	-	.	ID=Mikado_superlocus:Bruz_scaf_474-:15030-18255;Name=superlocus:Bruz_scaf_474-:15030-18255
Bruz_scaf_474	Mikado_loci	gene	15651	18255	20	-	.	ID=BruzV2.474G6;Name=BruzV2.474G6;multiexonic=True;superlocus=Mikado_superlocus:Bruz_scaf_474-:15030-18255
Bruz_scaf_474	Mikado_loci	mRNA	15651	18255	20	-	.	ID=BruzV2.474G6.1;Parent=BruzV2.474G6;Name=BruzV2.474G6.1;alias=v1_Bruz.474G6.1;alias=Bruz_scaf_474.g196.t1;canonical_junctions=1,2,3,4,5;canonical_number=5;canonical_proportion=1.0;primary=True
Bruz_scaf_474	Mikado_loci	exon	15651	16216	.	-	.	ID=BruzV2.474G6.1.exon1;Parent=BruzV2.474G6.1
Bruz_scaf_474	Mikado_loci	three_prime_UTR	15651	16110	.	-	.	ID=BruzV2.474G6.1.three_prime_UTR1;Parent=BruzV2.474G6.1
Bruz_scaf_474	Mikado_loci	CDS	16111	16216	.	-	1	ID=BruzV2.474G6.1.CDS1;Parent=BruzV2.474G6.1
Bruz_scaf_474	Mikado_loci	CDS	16336	16394	.	-	0	ID=BruzV2.474G6.1.CDS2;Parent=BruzV2.474G6.1
Bruz_scaf_474	Mikado_loci	exon	16336	16394	.	-	.	ID=BruzV2.474G6.1.exon2;Parent=BruzV2.474G6.1
Bruz_scaf_474	Mikado_loci	CDS	16466	16603	.	-	0	ID=BruzV2.474G6.1.CDS3;Parent=BruzV2.474G6.1
Bruz_scaf_474	Mikado_loci	exon	16466	16603	.	-	.	ID=BruzV2.474G6.1.exon3;Parent=BruzV2.474G6.1
Bruz_scaf_474	Mikado_loci	CDS	16768	17019	.	-	0	ID=BruzV2.474G6.1.CDS4;Parent=BruzV2.474G6.1
Bruz_scaf_474	Mikado_loci	exon	16768	17019	.	-	.	ID=BruzV2.474G6.1.exon4;Parent=BruzV2.474G6.1
Bruz_scaf_474	Mikado_loci	CDS	17341	17585	.	-	2	ID=BruzV2.474G6.1.CDS5;Parent=BruzV2.474G6.1
Bruz_scaf_474	Mikado_loci	exon	17341	17585	.	-	.	ID=BruzV2.474G6.1.exon5;Parent=BruzV2.474G6.1
Bruz_scaf_474	Mikado_loci	CDS	18217	18253	.	-	0	ID=BruzV2.474G6.1.CDS6;Parent=BruzV2.474G6.1
Bruz_scaf_474	Mikado_loci	exon	18217	18255	.	-	.	ID=BruzV2.474G6.1.exon6;Parent=BruzV2.474G6.1
Bruz_scaf_474	Mikado_loci	five_prime_UTR	18254	18255	.	-	.	ID=BruzV2.474G6.1.five_prime_UTR1;Parent=BruzV2.474G6.1
###
Bruz_scaf_474	Mikado_loci	superlocus	24535	27572	.	+	.	ID=Mikado_superlocus:Bruz_scaf_474+:24535-27572;Name=superlocus:Bruz_scaf_474+:24535-27572
Bruz_scaf_474	Mikado_loci	gene	24536	26578	18	+	.	ID=BruzV2.474G8;Name=BruzV2.474G8;multiexonic=True;superlocus=Mikado_superlocus:Bruz_scaf_474+:24535-27572
Bruz_scaf_474	Mikado_loci	mRNA	24536	26578	18	+	.	ID=BruzV2.474G8.1;Parent=BruzV2.474G8;Name=BruzV2.474G8.1;alias=v1_Bruz.474G8.1;alias=Bruz_scaf_474.g197.t1;canonical_junctions=1;canonical_number=1;canonical_proportion=1.0;primary=True
Bruz_scaf_474	Mikado_loci	exon	24536	25198	.	+	.	ID=BruzV2.474G8.1.exon1;Parent=BruzV2.474G8.1
Bruz_scaf_474	Mikado_loci	five_prime_UTR	24536	24537	.	+	.	ID=BruzV2.474G8.1.five_prime_UTR1;Parent=BruzV2.474G8.1
Bruz_scaf_474	Mikado_loci	CDS	24538	25173	.	+	0	ID=BruzV2.474G8.1.CDS1;Parent=BruzV2.474G8.1
Bruz_scaf_474	Mikado_loci	three_prime_UTR	25174	25198	.	+	.	ID=BruzV2.474G8.1.three_prime_UTR1;Parent=BruzV2.474G8.1
Bruz_scaf_474	Mikado_loci	exon	26469	26578	.	+	.	ID=BruzV2.474G8.1.exon2;Parent=BruzV2.474G8.1
Bruz_scaf_474	Mikado_loci	three_prime_UTR	26469	26578	.	+	.	ID=BruzV2.474G8.1.three_prime_UTR2;Parent=BruzV2.474G8.1
###
Bruz_scaf_474	Mikado_loci	superlocus	29566	32190	.	+	.	ID=Mikado_superlocus:Bruz_scaf_474+:29566-32190;Name=superlocus:Bruz_scaf_474+:29566-32190
Bruz_scaf_474	Mikado_loci	gene	29566	32190	19	+	.	ID=BruzV2.474G10;Name=BruzV2.474G10;multiexonic=True;superlocus=Mikado_superlocus:Bruz_scaf_474+:29566-32190
Bruz_scaf_474	Mikado_loci	mRNA	29566	32190	19	+	.	ID=BruzV2.474G10.1;Parent=BruzV2.474G10;Name=BruzV2.474G10.1;alias=v1_Bruz.474G10.1;alias=Bruz_scaf_474.g198.t1;canonical_junctions=1,2;canonical_number=2;canonical_proportion=1.0;primary=True
Bruz_scaf_474	Mikado_loci	CDS	29566	29659	.	+	0	ID=BruzV2.474G10.1.CDS1;Parent=BruzV2.474G10.1
Bruz_scaf_474	Mikado_loci	exon	29566	29659	.	+	.	ID=BruzV2.474G10.1.exon1;Parent=BruzV2.474G10.1
Bruz_scaf_474	Mikado_loci	CDS	29778	29868	.	+	2	ID=BruzV2.474G10.1.CDS2;Parent=BruzV2.474G10.1
Bruz_scaf_474	Mikado_loci	exon	29778	29868	.	+	.	ID=BruzV2.474G10.1.exon2;Parent=BruzV2.474G10.1
Bruz_scaf_474	Mikado_loci	CDS	31749	31893	.	+	1	ID=BruzV2.474G10.1.CDS3;Parent=BruzV2.474G10.1
Bruz_scaf_474	Mikado_loci	exon	31749	32190	.	+	.	ID=BruzV2.474G10.1.exon3;Parent=BruzV2.474G10.1
Bruz_scaf_474	Mikado_loci	three_prime_UTR	31894	32190	.	+	.	ID=BruzV2.474G10.1.three_prime_UTR1;Parent=BruzV2.474G10.1
###
Bruz_scaf_474	Mikado_loci	superlocus	36446	39782	.	+	.	ID=Mikado_superlocus:Bruz_scaf_474+:36446-39782;Name=superlocus:Bruz_scaf_474+:36446-39782
Bruz_scaf_474	Mikado_loci	gene	36446	39620	20	+	.	ID=BruzV2.474G12;Name=BruzV2.474G12;multiexonic=True;superlocus=Mikado_superlocus:Bruz_scaf_474+:36446-39782
Bruz_scaf_474	Mikado_loci	mRNA	36446	39620	20	+	.	ID=BruzV2.474G12.1;Parent=BruzV2.474G12;Name=BruzV2.474G12.1;alias=v1_Bruz.474G14.1;alias=Bruz_scaf_474.g199.t1;canonical_junctions=1,2,3;canonical_number=3;canonical_proportion=1.0;primary=True
Bruz_scaf_474	Mikado_loci	exon	36446	36556	.	+	.	ID=BruzV2.474G12.1.exon1;Parent=BruzV2.474G12.1
Bruz_scaf_474	Mikado_loci	five_prime_UTR	36446	36446	.	+	.	ID=BruzV2.474G12.1.five_prime_UTR1;Parent=BruzV2.474G12.1
Bruz_scaf_474	Mikado_loci	CDS	36447	36556	.	+	0	ID=BruzV2.474G12.1.CDS1;Parent=BruzV2.474G12.1
Bruz_scaf_474	Mikado_loci	CDS	37783	38814	.	+	1	ID=BruzV2.474G12.1.CDS2;Parent=BruzV2.474G12.1
Bruz_scaf_474	Mikado_loci	exon	37783	38814	.	+	.	ID=BruzV2.474G12.1.exon2;Parent=BruzV2.474G12.1
Bruz_scaf_474	Mikado_loci	CDS	38900	38928	.	+	1	ID=BruzV2.474G12.1.CDS3;Parent=BruzV2.474G12.1
Bruz_scaf_474	Mikado_loci	exon	38900	38928	.	+	.	ID=BruzV2.474G12.1.exon3;Parent=BruzV2.474G12.1
Bruz_scaf_474	Mikado_loci	CDS	39063	39505	.	+	2	ID=BruzV2.474G12.1.CDS4;Parent=BruzV2.474G12.1
Bruz_scaf_474	Mikado_loci	exon	39063	39620	.	+	.	ID=BruzV2.474G12.1.exon4;Parent=BruzV2.474G12.1
Bruz_scaf_474	Mikado_loci	three_prime_UTR	39506	39620	.	+	.	ID=BruzV2.474G12.1.three_prime_UTR1;Parent=BruzV2.474G12.1
###
Bruz_scaf_474	Mikado_loci	superlocus	48413	51405	.	+	.	ID=Mikado_superlocus:Bruz_scaf_474+:48413-51405;Name=superlocus:Bruz_scaf_474+:48413-51405
Bruz_scaf_474	Mikado_loci	gene	49166	51110	19	+	.	ID=BruzV2.474G14;Name=BruzV2.474G14;multiexonic=True;superlocus=Mikado_superlocus:Bruz_scaf_474+:48413-51405
Bruz_scaf_474	Mikado_loci	mRNA	49166	51110	19	+	.	ID=BruzV2.474G14.1;Parent=BruzV2.474G14;Name=BruzV2.474G14.1;alias=v1_Bruz.474G16.1;alias=Bruz_scaf_474.g200.t2;canonical_junctions=1;canonical_number=1;canonical_proportion=1.0;primary=True
Bruz_scaf_474	Mikado_loci	exon	49166	49274	.	+	.	ID=BruzV2.474G14.1.exon1;Parent=BruzV2.474G14.1
Bruz_scaf_474	Mikado_loci	five_prime_UTR	49166	49193	.	+	.	ID=BruzV2.474G14.1.five_prime_UTR1;Parent=BruzV2.474G14.1
Bruz_scaf_474	Mikado_loci	CDS	49194	49274	.	+	0	ID=BruzV2.474G14.1.CDS1;Parent=BruzV2.474G14.1
Bruz_scaf_474	Mikado_loci	CDS	50569	50853	.	+	0	ID=BruzV2.474G14.1.CDS2;Parent=BruzV2.474G14.1
Bruz_scaf_474	Mikado_loci	exon	50569	51110	.	+	.	ID=BruzV2.474G14.1.exon2;Parent=BruzV2.474G14.1
Bruz_scaf_474	Mikado_loci	three_prime_UTR	50854	51110	.	+	.	ID=BruzV2.474G14.1.three_prime_UTR1;Parent=BruzV2.474G14.1
###
Bruz_scaf_474	Mikado_loci	superlocus	52236	53630	.	+	.	ID=Mikado_superlocus:Bruz_scaf_474+:52236-53630;Name=superlocus:Bruz_scaf_474+:52236-53630
Bruz_scaf_474	Mikado_loci	gene	52236	53630	18	+	.	ID=BruzV2.474G16;Name=BruzV2.474G16;multiexonic=True;superlocus=Mikado_superlocus:Bruz_scaf_474+:52236-53630
Bruz_scaf_474	Mikado_loci	mRNA	52236	53630	18	+	.	ID=BruzV2.474G16.1;Parent=BruzV2.474G16;Name=BruzV2.474G16.1;alias=v1_Bruz.474G18.1;alias=Bruz_scaf_474.g201.t1;canonical_junctions=1;canonical_number=1;canonical_proportion=1.0;primary=True
Bruz_scaf_474	Mikado_loci	CDS	52236	52621	.	+	0	ID=BruzV2.474G16.1.CDS1;Parent=BruzV2.474G16.1
Bruz_scaf_474	Mikado_loci	exon	52236	52621	.	+	.	ID=BruzV2.474G16.1.exon1;Parent=BruzV2.474G16.1
Bruz_scaf_474	Mikado_loci	CDS	53281	53425	.	+	1	ID=BruzV2.474G16.1.CDS2;Parent=BruzV2.474G16.1
Bruz_scaf_474	Mikado_loci	exon	53281	53630	.	+	.	ID=BruzV2.474G16.1.exon2;Parent=BruzV2.474G16.1
Bruz_scaf_474	Mikado_loci	three_prime_UTR	53426	53630	.	+	.	ID=BruzV2.474G16.1.three_prime_UTR1;Parent=BruzV2.474G16.1
###
Bruz_scaf_474	Mikado_loci	superlocus	55025	57395	.	-	.	ID=Mikado_superlocus:Bruz_scaf_474-:55025-57395;Name=superlocus:Bruz_scaf_474-:55025-57395
Bruz_scaf_474	Mikado_loci	gene	55025	57395	18	-	.	ID=BruzV2.474G18;Name=BruzV2.474G18;multiexonic=False;superlocus=Mikado_superlocus:Bruz_scaf_474-:55025-57395
Bruz_scaf_474	Mikado_loci	mRNA	55025	57395	18	-	.	ID=BruzV2.474G18.1;Parent=BruzV2.474G18;Name=BruzV2.474G18.1;alias=st_MSTRG.49226.1;primary=True
Bruz_scaf_474	Mikado_loci	exon	55025	57395	.	-	.	ID=BruzV2.474G18.1.exon1;Parent=BruzV2.474G18.1
Bruz_scaf_474	Mikado_loci	three_prime_UTR	55025	55307	.	-	.	ID=BruzV2.474G18.1.three_prime_UTR1;Parent=BruzV2.474G18.1
Bruz_scaf_474	Mikado_loci	CDS	55308	57209	.	-	0	ID=BruzV2.474G18.1.CDS1;Parent=BruzV2.474G18.1
Bruz_scaf_474	Mikado_loci	five_prime_UTR	57210	57395	.	-	.	ID=BruzV2.474G18.1.five_prime_UTR1;Parent=BruzV2.474G18.1
###
Bruz_scaf_474	Mikado_loci	superlocus	68006	68756	.	+	.	ID=Mikado_superlocus:Bruz_scaf_474+:68006-68756;Name=superlocus:Bruz_scaf_474+:68006-68756
Bruz_scaf_474	Mikado_loci	gene	68006	68756	18	+	.	ID=BruzV2.474G20;Name=BruzV2.474G20;multiexonic=False;superlocus=Mikado_superlocus:Bruz_scaf_474+:68006-68756
Bruz_scaf_474	Mikado_loci	mRNA	68006	68756	18	+	.	ID=BruzV2.474G20.1;Parent=BruzV2.474G20;Name=BruzV2.474G20.1;alias=st_MSTRG.49228.1;primary=True
Bruz_scaf_474	Mikado_loci	exon	68006	68756	.	+	.	ID=BruzV2.474G20.1.exon1;Parent=BruzV2.474G20.1
Bruz_scaf_474	Mikado_loci	five_prime_UTR	68006	68035	.	+	.	ID=BruzV2.474G20.1.five_prime_UTR1;Parent=BruzV2.474G20.1
Bruz_scaf_474	Mikado_loci	CDS	68036	68581	.	+	0	ID=BruzV2.474G20.1.CDS1;Parent=BruzV2.474G20.1
Bruz_scaf_474	Mikado_loci	three_prime_UTR	68582	68756	.	+	.	ID=BruzV2.474G20.1.three_prime_UTR1;Parent=BruzV2.474G20.1
###
Bruz_scaf_474	Mikado_loci	superlocus	78896	85083	.	+	.	ID=Mikado_superlocus:Bruz_scaf_474+:78896-85083;Name=superlocus:Bruz_scaf_474+:78896-85083
Bruz_scaf_474	Mikado_loci	gene	78896	85083	22	+	.	ID=BruzV2.474G22;Name=BruzV2.474G22;multiexonic=True;superlocus=Mikado_superlocus:Bruz_scaf_474+:78896-85083
Bruz_scaf_474	Mikado_loci	mRNA	78896	85083	22	+	.	ID=BruzV2.474G22.1;Parent=BruzV2.474G22;Name=BruzV2.474G22.1;alias=v1_Bruz.474G26.1;alias=Bruz_scaf_474.g205.t1;canonical_junctions=1,2,3,4,5,6,7,8,9,10,11;canonical_number=11;canonical_proportion=1.0;primary=True
Bruz_scaf_474	Mikado_loci	exon	78896	79315	.	+	.	ID=BruzV2.474G22.1.exon1;Parent=BruzV2.474G22.1
Bruz_scaf_474	Mikado_loci	five_prime_UTR	78896	79042	.	+	.	ID=BruzV2.474G22.1.five_prime_UTR1;Parent=BruzV2.474G22.1
Bruz_scaf_474	Mikado_loci	CDS	79043	79315	.	+	0	ID=BruzV2.474G22.1.CDS1;Parent=BruzV2.474G22.1
Bruz_scaf_474	Mikado_loci	CDS	79915	80055	.	+	0	ID=BruzV2.474G22.1.CDS2;Parent=BruzV2.474G22.1
Bruz_scaf_474	Mikado_loci	exon	79915	80055	.	+	.	ID=BruzV2.474G22.1.exon2;Parent=BruzV2.474G22.1
Bruz_scaf_474	Mikado_loci	CDS	80284	80415	.	+	0	ID=BruzV2.474G22.1.CDS3;Parent=BruzV2.474G22.1
Bruz_scaf_474	Mikado_loci	exon	80284	80415	.	+	.	ID=BruzV2.474G22.1.exon3;Parent=BruzV2.474G22.1
Bruz_scaf_474	Mikado_loci	CDS	80797	80985	.	+	0	ID=BruzV2.474G22.1.CDS4;Parent=BruzV2.474G22.1
Bruz_scaf_474	Mikado_loci	exon	80797	80985	.	+	.	ID=BruzV2.474G22.1.exon4;Parent=BruzV2.474G22.1
Bruz_scaf_474	Mikado_loci	CDS	81077	81154	.	+	0	ID=BruzV2.474G22.1.CDS5;Parent=BruzV2.474G22.1
Bruz_scaf_474	Mikado_loci	exon	81077	81154	.	+	.	ID=BruzV2.474G22.1.exon5;Parent=BruzV2.474G22.1
Bruz_scaf_474	Mikado_loci	CDS	82125	82244	.	+	0	ID=BruzV2.474G22.1.CDS6;Parent=BruzV2.474G22.1
Bruz_scaf_474	Mikado_loci	exon	82125	82244	.	+	.	ID=BruzV2.474G22.1.exon6;Parent=BruzV2.474G22.1
Bruz_scaf_474	Mikado_loci	CDS	82341	82439	.	+	0	ID=BruzV2.474G22.1.CDS7;Parent=BruzV2.474G22.1
Bruz_scaf_474	Mikado_loci	exon	82341	82439	.	+	.	ID=BruzV2.474G22.1.exon7;Parent=BruzV2.474G22.1
Bruz_scaf_474	Mikado_loci	CDS	82529	82646	.	+	0	ID=BruzV2.474G22.1.CDS8;Parent=BruzV2.474G22.1
Bruz_scaf_474	Mikado_loci	exon	82529	82646	.	+	.	ID=BruzV2.474G22.1.exon8;Parent=BruzV2.474G22.1
Bruz_scaf_474	Mikado_loci	CDS	82746	83020	.	+	2	ID=BruzV2.474G22.1.CDS9;Parent=BruzV2.474G22.1
Bruz_scaf_474	Mikado_loci	exon	82746	83020	.	+	.	ID=BruzV2.474G22.1.exon9;Parent=BruzV2.474G22.1
Bruz_scaf_474	Mikado_loci	CDS	84019	84090	.	+	0	ID=BruzV2.474G22.1.CDS10;Parent=BruzV2.474G22.1
Bruz_scaf_474	Mikado_loci	exon	84019	84090	.	+	.	ID=BruzV2.474G22.1.exon10;Parent=BruzV2.474G22.1
Bruz_scaf_474	Mikado_loci	CDS	84483	84587	.	+	0	ID=BruzV2.474G22.1.CDS11;Parent=BruzV2.474G22.1
Bruz_scaf_474	Mikado_loci	exon	84483	84587	.	+	.	ID=BruzV2.474G22.1.exon11;Parent=BruzV2.474G22.1
Bruz_scaf_474	Mikado_loci	CDS	84663	84914	.	+	0	ID=BruzV2.474G22.1.CDS12;Parent=BruzV2.474G22.1
Bruz_scaf_474	Mikado_loci	exon	84663	85083	.	+	.	ID=BruzV2.474G22.1.exon12;Parent=BruzV2.474G22.1
Bruz_scaf_474	Mikado_loci	three_prime_UTR	84915	85083	.	+	.	ID=BruzV2.474G22.1.three_prime_UTR1;Parent=BruzV2.474G22.1
###
Bruz_scaf_474	Mikado_loci	superlocus	85371	86225	.	-	.	ID=Mikado_superlocus:Bruz_scaf_474-:85371-86225;Name=superlocus:Bruz_scaf_474-:85371-86225
Bruz_scaf_474	Mikado_loci	gene	85371	86225	18	-	.	ID=BruzV2.474G24;Name=BruzV2.474G24;multiexonic=False;superlocus=Mikado_superlocus:Bruz_scaf_474-:85371-86225
Bruz_scaf_474	Mikado_loci	mRNA	85371	86225	18	-	.	ID=BruzV2.474G24.1;Parent=BruzV2.474G24;Name=BruzV2.474G24.1;alias=st_MSTRG.49233.1;primary=True
Bruz_scaf_474	Mikado_loci	exon	85371	86225	.	-	.	ID=BruzV2.474G24.1.exon1;Parent=BruzV2.474G24.1
Bruz_scaf_474	Mikado_loci	three_prime_UTR	85371	85486	.	-	.	ID=BruzV2.474G24.1.three_prime_UTR1;Parent=BruzV2.474G24.1
Bruz_scaf_474	Mikado_loci	CDS	85487	86224	.	-	0	ID=BruzV2.474G24.1.CDS1;Parent=BruzV2.474G24.1
Bruz_scaf_474	Mikado_loci	five_prime_UTR	86225	86225	.	-	.	ID=BruzV2.474G24.1.five_prime_UTR1;Parent=BruzV2.474G24.1
###
Bruz_scaf_474	Mikado_loci	superlocus	97064	97365	.	+	.	ID=Mikado_superlocus:Bruz_scaf_474+:97064-97365;Name=superlocus:Bruz_scaf_474+:97064-97365
Bruz_scaf_474	Mikado_loci	gene	97064	97365	16	+	.	ID=BruzV2.474G26;Name=BruzV2.474G26;multiexonic=False;superlocus=Mikado_superlocus:Bruz_scaf_474+:97064-97365
Bruz_scaf_474	Mikado_loci	mRNA	97064	97365	16	+	.	ID=BruzV2.474G26.1;Parent=BruzV2.474G26;Name=BruzV2.474G26.1;alias=st_MSTRG.49235.1;primary=True
Bruz_scaf_474	Mikado_loci	exon	97064	97365	.	+	.	ID=BruzV2.474G26.1.exon1;Parent=BruzV2.474G26.1
Bruz_scaf_474	Mikado_loci	five_prime_UTR	97064	97065	.	+	.	ID=BruzV2.474G26.1.five_prime_UTR1;Parent=BruzV2.474G26.1
Bruz_scaf_474	Mikado_loci	CDS	97066	97365	.	+	0	ID=BruzV2.474G26.1.CDS1;Parent=BruzV2.474G26.1
###
Bruz_scaf_474	Mikado_loci	superlocus	104306	105542	.	+	.	ID=Mikado_superlocus:Bruz_scaf_474+:104306-105542;Name=superlocus:Bruz_scaf_474+:104306-105542
Bruz_scaf_474	Mikado_loci	ncRNA_gene	104306	105542	17	+	.	ID=BruzV2.474G28;Name=BruzV2.474G28;multiexonic=True;superlocus=Mikado_superlocus:Bruz_scaf_474+:104306-105542
Bruz_scaf_474	Mikado_loci	ncRNA	104306	105542	17	+	.	ID=BruzV2.474G28.1;Parent=BruzV2.474G28;Name=v1_Bruz.474G34.1;alias=v1_Bruz.474G34.1;alias=Bruz_scaf_474.g207.t1;canonical_junctions=1,2;canonical_number=2;canonical_proportion=1.0;primary=True
Bruz_scaf_474	Mikado_loci	exon	104306	104527	.	+	.	ID=BruzV2.474G28.1.exon1;Parent=BruzV2.474G28.1
Bruz_scaf_474	Mikado_loci	exon	104614	104784	.	+	.	ID=BruzV2.474G28.1.exon2;Parent=BruzV2.474G28.1
Bruz_scaf_474	Mikado_loci	exon	104884	105542	.	+	.	ID=BruzV2.474G28.1.exon3;Parent=BruzV2.474G28.1
###
Bruz_scaf_4740	Mikado_loci	superlocus	15166	18830	.	+	.	ID=Mikado_superlocus:Bruz_scaf_4740+:15166-18830;Name=superlocus:Bruz_scaf_4740+:15166-18830
Bruz_scaf_4740	Mikado_loci	ncRNA_gene	15166	18830	17	+	.	ID=BruzV2.4740G2;Name=BruzV2.4740G2;multiexonic=True;superlocus=Mikado_superlocus:Bruz_scaf_4740+:15166-18830
Bruz_scaf_4740	Mikado_loci	ncRNA	15166	18830	17	+	.	ID=BruzV2.4740G2.1;Parent=BruzV2.4740G2;Name=v1_Bruz.4740G8.1;alias=v1_Bruz.4740G8.1;alias=Bruz_scaf_4740.g21.t1;canonical_junctions=1,2,3,4,5;canonical_number=5;canonical_proportion=1.0;primary=True
Bruz_scaf_4740	Mikado_loci	exon	15166	15216	.	+	.	ID=BruzV2.4740G2.1.exon1;Parent=BruzV2.4740G2.1
Bruz_scaf_4740	Mikado_loci	exon	16721	16864	.	+	.	ID=BruzV2.4740G2.1.exon2;Parent=BruzV2.4740G2.1
Bruz_scaf_4740	Mikado_loci	exon	17124	17201	.	+	.	ID=BruzV2.4740G2.1.exon3;Parent=BruzV2.4740G2.1
Bruz_scaf_4740	Mikado_loci	exon	17933	18069	.	+	.	ID=BruzV2.4740G2.1.exon4;Parent=BruzV2.4740G2.1
Bruz_scaf_4740	Mikado_loci	exon	18493	18645	.	+	.	ID=BruzV2.4740G2.1.exon5;Parent=BruzV2.4740G2.1
Bruz_scaf_4740	Mikado_loci	exon	18723	18830	.	+	.	ID=BruzV2.4740G2.1.exon6;Parent=BruzV2.4740G2.1
###
Bruz_scaf_4741	Mikado_loci	superlocus	16216	16943	.	+	.	ID=Mikado_superlocus:Bruz_scaf_4741+:16216-16943;Name=superlocus:Bruz_scaf_4741+:16216-16943
Bruz_scaf_4741	Mikado_loci	gene	16216	16943	19	+	.	ID=BruzV2.4741G2;Name=BruzV2.4741G2;multiexonic=False;superlocus=Mikado_superlocus:Bruz_scaf_4741+:16216-16943
Bruz_scaf_4741	Mikado_loci	mRNA	16216	16943	19	+	.	ID=BruzV2.4741G2.1;Parent=BruzV2.4741G2;Name=BruzV2.4741G2.1;alias=v1_Bruz.4741G6.1;alias=Bruz_scaf_4741.g22.t1;primary=True
Bruz_scaf_4741	Mikado_loci	exon	16216	16943	.	+	.	ID=BruzV2.4741G2.1.exon1;Parent=BruzV2.4741G2.1
Bruz_scaf_4741	Mikado_loci	five_prime_UTR	16216	16216	.	+	.	ID=BruzV2.4741G2.1.five_prime_UTR1;Parent=BruzV2.4741G2.1
Bruz_scaf_4741	Mikado_loci	CDS	16217	16603	.	+	0	ID=BruzV2.4741G2.1.CDS1;Parent=BruzV2.4741G2.1
Bruz_scaf_4741	Mikado_loci	three_prime_UTR	16604	16943	.	+	.	ID=BruzV2.4741G2.1.three_prime_UTR1;Parent=BruzV2.4741G2.1
###
Bruz_scaf_4742	Mikado_loci	superlocus	15630	16248	.	-	.	ID=Mikado_superlocus:Bruz_scaf_4742-:15630-16248;Name=superlocus:Bruz_scaf_4742-:15630-16248
Bruz_scaf_4742	Mikado_loci	gene	15630	16248	16	-	.	ID=BruzV2.4742G2;Name=BruzV2.4742G2;multiexonic=False;superlocus=Mikado_superlocus:Bruz_scaf_4742-:15630-16248
Bruz_scaf_4742	Mikado_loci	mRNA	15630	16248	16	-	.	ID=BruzV2.4742G2.1;Parent=BruzV2.4742G2;Name=BruzV2.4742G2.1;alias=st_MSTRG.49243.1;primary=True
Bruz_scaf_4742	Mikado_loci	CDS	15630	16052	.	-	0	ID=BruzV2.4742G2.1.CDS1;Parent=BruzV2.4742G2.1
Bruz_scaf_4742	Mikado_loci	exon	15630	16248	.	-	.	ID=BruzV2.4742G2.1.exon1;Parent=BruzV2.4742G2.1
Bruz_scaf_4742	Mikado_loci	five_prime_UTR	16053	16248	.	-	.	ID=BruzV2.4742G2.1.five_prime_UTR1;Parent=BruzV2.4742G2.1
###
Bruz_scaf_4742	Mikado_loci	superlocus	28600	28946	.	+	.	ID=Mikado_superlocus:Bruz_scaf_4742+:28600-28946;Name=superlocus:Bruz_scaf_4742+:28600-28946
Bruz_scaf_4742	Mikado_loci	gene	28600	28946	17	+	.	ID=BruzV2.4742G4;Name=BruzV2.4742G4;multiexonic=False;superlocus=Mikado_superlocus:Bruz_scaf_4742+:28600-28946
Bruz_scaf_4742	Mikado_loci	mRNA	28600	28946	17	+	.	ID=BruzV2.4742G4.1;Parent=BruzV2.4742G4;Name=BruzV2.4742G4.1;alias=st_MSTRG.49245.1;primary=True
Bruz_scaf_4742	Mikado_loci	CDS	28600	28944	.	+	0	ID=BruzV2.4742G4.1.CDS1;Parent=BruzV2.4742G4.1
Bruz_scaf_4742	Mikado_loci	exon	28600	28946	.	+	.	ID=BruzV2.4742G4.1.exon1;Parent=BruzV2.4742G4.1
Bruz_scaf_4742	Mikado_loci	three_prime_UTR	28945	28946	.	+	.	ID=BruzV2.4742G4.1.three_prime_UTR1;Parent=BruzV2.4742G4.1
###
Bruz_scaf_4742	Mikado_loci	superlocus	29359	31324	.	+	.	ID=Mikado_superlocus:Bruz_scaf_4742+:29359-31324;Name=superlocus:Bruz_scaf_4742+:29359-31324
Bruz_scaf_4742	Mikado_loci	gene	29359	31324	18	+	.	ID=BruzV2.4742G6;Name=BruzV2.4742G6;multiexonic=False;superlocus=Mikado_superlocus:Bruz_scaf_4742+:29359-31324
Bruz_scaf_4742	Mikado_loci	mRNA	29359	31324	18	+	.	ID=BruzV2.4742G6.1;Parent=BruzV2.4742G6;Name=BruzV2.4742G6.1;alias=st_MSTRG.49246.1;primary=True
Bruz_scaf_4742	Mikado_loci	exon	29359	31324	.	+	.	ID=BruzV2.4742G6.1.exon1;Parent=BruzV2.4742G6.1
Bruz_scaf_4742	Mikado_loci	five_prime_UTR	29359	30055	.	+	.	ID=BruzV2.4742G6.1.five_prime_UTR1;Parent=BruzV2.4742G6.1
Bruz_scaf_4742	Mikado_loci	CDS	30056	30373	.	+	0	ID=BruzV2.4742G6.1.CDS1;Parent=BruzV2.4742G6.1
Bruz_scaf_4742	Mikado_loci	three_prime_UTR	30374	31324	.	+	.	ID=BruzV2.4742G6.1.three_prime_UTR1;Parent=BruzV2.4742G6.1
###
Bruz_scaf_4743	Mikado_loci	superlocus	8771	9274	.	+	.	ID=Mikado_superlocus:Bruz_scaf_4743+:8771-9274;Name=superlocus:Bruz_scaf_4743+:8771-9274
Bruz_scaf_4743	Mikado_loci	gene	8771	9274	17	+	.	ID=BruzV2.4743G2;Name=BruzV2.4743G2;multiexonic=False;superlocus=Mikado_superlocus:Bruz_scaf_4743+:8771-9274
Bruz_scaf_4743	Mikado_loci	mRNA	8771	9274	17	+	.	ID=BruzV2.4743G2.1;Parent=BruzV2.4743G2;Name=BruzV2.4743G2.1;alias=st_MSTRG.49249.1;primary=True
Bruz_scaf_4743	Mikado_loci	CDS	8771	9139	.	+	0	ID=BruzV2.4743G2.1.CDS1;Parent=BruzV2.4743G2.1
Bruz_scaf_4743	Mikado_loci	exon	8771	9274	.	+	.	ID=BruzV2.4743G2.1.exon1;Parent=BruzV2.4743G2.1
Bruz_scaf_4743	Mikado_loci	three_prime_UTR	9140	9274	.	+	.	ID=BruzV2.4743G2.1.three_prime_UTR1;Parent=BruzV2.4743G2.1
###
Bruz_scaf_4743	Mikado_loci	superlocus	15236	16252	.	+	.	ID=Mikado_superlocus:Bruz_scaf_4743+:15236-16252;Name=superlocus:Bruz_scaf_4743+:15236-16252
Bruz_scaf_4743	Mikado_loci	gene	15236	16252	19	+	.	ID=BruzV2.4743G4;Name=BruzV2.4743G4;multiexonic=False;superlocus=Mikado_superlocus:Bruz_scaf_4743+:15236-16252
Bruz_scaf_4743	Mikado_loci	mRNA	15236	16252	19	+	.	ID=BruzV2.4743G4.1;Parent=BruzV2.4743G4;Name=BruzV2.4743G4.1;alias=v1_Bruz.4743G4.1;alias=MSTRG.47163.1;primary=True
Bruz_scaf_4743	Mikado_loci	exon	15236	16252	.	+	.	ID=BruzV2.4743G4.1.exon1;Parent=BruzV2.4743G4.1
Bruz_scaf_4743	Mikado_loci	five_prime_UTR	15236	15399	.	+	.	ID=BruzV2.4743G4.1.five_prime_UTR1;Parent=BruzV2.4743G4.1
Bruz_scaf_4743	Mikado_loci	CDS	15400	15882	.	+	0	ID=BruzV2.4743G4.1.CDS1;Parent=BruzV2.4743G4.1
Bruz_scaf_4743	Mikado_loci	three_prime_UTR	15883	16252	.	+	.	ID=BruzV2.4743G4.1.three_prime_UTR1;Parent=BruzV2.4743G4.1
###
Bruz_scaf_4743	Mikado_loci	superlocus	26056	31650	.	+	.	ID=Mikado_superlocus:Bruz_scaf_4743+:26056-31650;Name=superlocus:Bruz_scaf_4743+:26056-31650
Bruz_scaf_4743	Mikado_loci	gene	26056	31650	20	+	.	ID=BruzV2.4743G6;Name=BruzV2.4743G6;multiexonic=True;superlocus=Mikado_superlocus:Bruz_scaf_4743+:26056-31650
Bruz_scaf_4743	Mikado_loci	mRNA	26056	31650	20	+	.	ID=BruzV2.4743G6.1;Parent=BruzV2.4743G6;Name=BruzV2.4743G6.1;alias=v1_Bruz.4743G10.1;alias=Bruz_scaf_4743.g24.t1;canonical_junctions=1,2,3,4,5;canonical_number=5;canonical_proportion=1.0;primary=True
Bruz_scaf_4743	Mikado_loci	exon	26056	26466	.	+	.	ID=BruzV2.4743G6.1.exon1;Parent=BruzV2.4743G6.1
Bruz_scaf_4743	Mikado_loci	five_prime_UTR	26056	26339	.	+	.	ID=BruzV2.4743G6.1.five_prime_UTR1;Parent=BruzV2.4743G6.1
Bruz_scaf_4743	Mikado_loci	CDS	26340	26466	.	+	0	ID=BruzV2.4743G6.1.CDS1;Parent=BruzV2.4743G6.1
Bruz_scaf_4743	Mikado_loci	CDS	27209	27247	.	+	2	ID=BruzV2.4743G6.1.CDS2;Parent=BruzV2.4743G6.1
Bruz_scaf_4743	Mikado_loci	exon	27209	27247	.	+	.	ID=BruzV2.4743G6.1.exon2;Parent=BruzV2.4743G6.1
Bruz_scaf_4743	Mikado_loci	CDS	28614	28764	.	+	2	ID=BruzV2.4743G6.1.CDS3;Parent=BruzV2.4743G6.1
Bruz_scaf_4743	Mikado_loci	exon	28614	28764	.	+	.	ID=BruzV2.4743G6.1.exon3;Parent=BruzV2.4743G6.1
Bruz_scaf_4743	Mikado_loci	CDS	28882	30015	.	+	1	ID=BruzV2.4743G6.1.CDS4;Parent=BruzV2.4743G6.1
Bruz_scaf_4743	Mikado_loci	exon	28882	30015	.	+	.	ID=BruzV2.4743G6.1.exon4;Parent=BruzV2.4743G6.1
Bruz_scaf_4743	Mikado_loci	CDS	30494	30809	.	+	1	ID=BruzV2.4743G6.1.CDS5;Parent=BruzV2.4743G6.1
Bruz_scaf_4743	Mikado_loci	exon	30494	30809	.	+	.	ID=BruzV2.4743G6.1.exon5;Parent=BruzV2.4743G6.1
Bruz_scaf_4743	Mikado_loci	CDS	31167	31292	.	+	0	ID=BruzV2.4743G6.1.CDS6;Parent=BruzV2.4743G6.1
Bruz_scaf_4743	Mikado_loci	exon	31167	31650	.	+	.	ID=BruzV2.4743G6.1.exon6;Parent=BruzV2.4743G6.1
Bruz_scaf_4743	Mikado_loci	three_prime_UTR	31293	31650	.	+	.	ID=BruzV2.4743G6.1.three_prime_UTR1;Parent=BruzV2.4743G6.1
###
Bruz_scaf_47433	Mikado_loci	superlocus	1288	2347	.	-	.	ID=Mikado_superlocus:Bruz_scaf_47433-:1288-2347;Name=superlocus:Bruz_scaf_47433-:1288-2347
Bruz_scaf_47433	Mikado_loci	gene	1288	2347	19	-	.	ID=BruzV2.47433G2;Name=BruzV2.47433G2;multiexonic=False;superlocus=Mikado_superlocus:Bruz_scaf_47433-:1288-2347
Bruz_scaf_47433	Mikado_loci	mRNA	1288	2347	19	-	.	ID=BruzV2.47433G2.1;Parent=BruzV2.47433G2;Name=BruzV2.47433G2.1;alias=v1_Bruz.47433G2.1;alias=MSTRG.47168.1;primary=True
Bruz_scaf_47433	Mikado_loci	exon	1288	2347	.	-	.	ID=BruzV2.47433G2.1.exon1;Parent=BruzV2.47433G2.1
Bruz_scaf_47433	Mikado_loci	three_prime_UTR	1288	1866	.	-	.	ID=BruzV2.47433G2.1.three_prime_UTR1;Parent=BruzV2.47433G2.1
Bruz_scaf_47433	Mikado_loci	CDS	1867	2286	.	-	0	ID=BruzV2.47433G2.1.CDS1;Parent=BruzV2.47433G2.1
Bruz_scaf_47433	Mikado_loci	five_prime_UTR	2287	2347	.	-	.	ID=BruzV2.47433G2.1.five_prime_UTR1;Parent=BruzV2.47433G2.1
###
Bruz_scaf_47442	Mikado_loci	superlocus	1179	1793	.	-	.	ID=Mikado_superlocus:Bruz_scaf_47442-:1179-1793;Name=superlocus:Bruz_scaf_47442-:1179-1793
Bruz_scaf_47442	Mikado_loci	gene	1179	1793	19	-	.	ID=BruzV2.47442G2;Name=BruzV2.47442G2;multiexonic=False;superlocus=Mikado_superlocus:Bruz_scaf_47442-:1179-1793
Bruz_scaf_47442	Mikado_loci	mRNA	1179	1793	19	-	.	ID=BruzV2.47442G2.1;Parent=BruzV2.47442G2;Name=BruzV2.47442G2.1;alias=v1_Bruz.47442G2.1;alias=MSTRG.47172.1;primary=True
Bruz_scaf_47442	Mikado_loci	exon	1179	1793	.	-	.	ID=BruzV2.47442G2.1.exon1;Parent=BruzV2.47442G2.1
Bruz_scaf_47442	Mikado_loci	three_prime_UTR	1179	1404	.	-	.	ID=BruzV2.47442G2.1.three_prime_UTR1;Parent=BruzV2.47442G2.1
Bruz_scaf_47442	Mikado_loci	CDS	1405	1740	.	-	0	ID=BruzV2.47442G2.1.CDS1;Parent=BruzV2.47442G2.1
Bruz_scaf_47442	Mikado_loci	five_prime_UTR	1741	1793	.	-	.	ID=BruzV2.47442G2.1.five_prime_UTR1;Parent=BruzV2.47442G2.1
###
Bruz_scaf_4745	Mikado_loci	superlocus	1622	3854	.	+	.	ID=Mikado_superlocus:Bruz_scaf_4745+:1622-3854;Name=superlocus:Bruz_scaf_4745+:1622-3854
Bruz_scaf_4745	Mikado_loci	gene	1622	3854	18	+	.	ID=BruzV2.4745G2;Name=BruzV2.4745G2;multiexonic=False;superlocus=Mikado_superlocus:Bruz_scaf_4745+:1622-3854
Bruz_scaf_4745	Mikado_loci	mRNA	1622	3854	18	+	.	ID=BruzV2.4745G2.1;Parent=BruzV2.4745G2;Name=BruzV2.4745G2.1;alias=st_MSTRG.49261.1;primary=True
Bruz_scaf_4745	Mikado_loci	exon	1622	3854	.	+	.	ID=BruzV2.4745G2.1.exon1;Parent=BruzV2.4745G2.1
Bruz_scaf_4745	Mikado_loci	five_prime_UTR	1622	1999	.	+	.	ID=BruzV2.4745G2.1.five_prime_UTR1;Parent=BruzV2.4745G2.1
Bruz_scaf_4745	Mikado_loci	CDS	2000	2350	.	+	0	ID=BruzV2.4745G2.1.CDS1;Parent=BruzV2.4745G2.1
Bruz_scaf_4745	Mikado_loci	three_prime_UTR	2351	3854	.	+	.	ID=BruzV2.4745G2.1.three_prime_UTR1;Parent=BruzV2.4745G2.1
###
Bruz_scaf_4745	Mikado_loci	superlocus	14826	16254	.	+	.	ID=Mikado_superlocus:Bruz_scaf_4745+:14826-16254;Name=superlocus:Bruz_scaf_4745+:14826-16254
Bruz_scaf_4745	Mikado_loci	ncRNA_gene	14826	16254	17	+	.	ID=BruzV2.4745G4;Name=BruzV2.4745G4;multiexonic=True;superlocus=Mikado_superlocus:Bruz_scaf_4745+:14826-16254
Bruz_scaf_4745	Mikado_loci	ncRNA	14826	16254	17	+	.	ID=BruzV2.4745G4.1;Parent=BruzV2.4745G4;Name=v1_Bruz.4745G6.1;alias=v1_Bruz.4745G6.1;alias=Bruz_scaf_4745.g26.t1;canonical_junctions=1,2,3,4;canonical_number=4;canonical_proportion=1.0;primary=True
Bruz_scaf_4745	Mikado_loci	exon	14826	14879	.	+	.	ID=BruzV2.4745G4.1.exon1;Parent=BruzV2.4745G4.1
Bruz_scaf_4745	Mikado_loci	exon	14943	15055	.	+	.	ID=BruzV2.4745G4.1.exon2;Parent=BruzV2.4745G4.1
Bruz_scaf_4745	Mikado_loci	exon	15746	15857	.	+	.	ID=BruzV2.4745G4.1.exon3;Parent=BruzV2.4745G4.1
Bruz_scaf_4745	Mikado_loci	exon	15970	16113	.	+	.	ID=BruzV2.4745G4.1.exon4;Parent=BruzV2.4745G4.1
Bruz_scaf_4745	Mikado_loci	exon	16227	16254	.	+	.	ID=BruzV2.4745G4.1.exon5;Parent=BruzV2.4745G4.1
###
Bruz_scaf_4745	Mikado_loci	superlocus	17106	18043	.	+	.	ID=Mikado_superlocus:Bruz_scaf_4745+:17106-18043;Name=superlocus:Bruz_scaf_4745+:17106-18043
Bruz_scaf_4745	Mikado_loci	gene	17106	18043	20	+	.	ID=BruzV2.4745G6;Name=BruzV2.4745G6;multiexonic=True;superlocus=Mikado_superlocus:Bruz_scaf_4745+:17106-18043
Bruz_scaf_4745	Mikado_loci	mRNA	17106	18043	20	+	.	ID=BruzV2.4745G6.1;Parent=BruzV2.4745G6;Name=BruzV2.4745G6.1;alias=v1_Bruz.4745G8.1;alias=Bruz_scaf_4745.g27.t1;canonical_junctions=1,2;canonical_number=2;canonical_proportion=1.0;primary=True
Bruz_scaf_4745	Mikado_loci	exon	17106	17163	.	+	.	ID=BruzV2.4745G6.1.exon1;Parent=BruzV2.4745G6.1
Bruz_scaf_4745	Mikado_loci	five_prime_UTR	17106	17131	.	+	.	ID=BruzV2.4745G6.1.five_prime_UTR1;Parent=BruzV2.4745G6.1
Bruz_scaf_4745	Mikado_loci	CDS	17132	17163	.	+	0	ID=BruzV2.4745G6.1.CDS1;Parent=BruzV2.4745G6.1
Bruz_scaf_4745	Mikado_loci	CDS	17343	17517	.	+	1	ID=BruzV2.4745G6.1.CDS2;Parent=BruzV2.4745G6.1
Bruz_scaf_4745	Mikado_loci	exon	17343	17517	.	+	.	ID=BruzV2.4745G6.1.exon2;Parent=BruzV2.4745G6.1
Bruz_scaf_4745	Mikado_loci	CDS	17619	17768	.	+	0	ID=BruzV2.4745G6.1.CDS3;Parent=BruzV2.4745G6.1
Bruz_scaf_4745	Mikado_loci	exon	17619	18043	.	+	.	ID=BruzV2.4745G6.1.exon3;Parent=BruzV2.4745G6.1
Bruz_scaf_4745	Mikado_loci	three_prime_UTR	17769	18043	.	+	.	ID=BruzV2.4745G6.1.three_prime_UTR1;Parent=BruzV2.4745G6.1
###
Bruz_scaf_4747	Mikado_loci	superlocus	18846	20926	.	+	.	ID=Mikado_superlocus:Bruz_scaf_4747+:18846-20926;Name=superlocus:Bruz_scaf_4747+:18846-20926
Bruz_scaf_4747	Mikado_loci	gene	18846	20408	19	+	.	ID=BruzV2.4747G2;Name=BruzV2.4747G2;multiexonic=True;superlocus=Mikado_superlocus:Bruz_scaf_4747+:18846-20926
Bruz_scaf_4747	Mikado_loci	mRNA	18846	20408	19	+	.	ID=BruzV2.4747G2.1;Parent=BruzV2.4747G2;Name=BruzV2.4747G2.1;alias=v1_Bruz.4747G2.1;alias=Bruz_scaf_4747.g28.t1;canonical_junctions=1;canonical_number=1;canonical_proportion=1.0;primary=True
Bruz_scaf_4747	Mikado_loci	exon	18846	19159	.	+	.	ID=BruzV2.4747G2.1.exon1;Parent=BruzV2.4747G2.1
Bruz_scaf_4747	Mikado_loci	five_prime_UTR	18846	18886	.	+	.	ID=BruzV2.4747G2.1.five_prime_UTR1;Parent=BruzV2.4747G2.1
Bruz_scaf_4747	Mikado_loci	CDS	18887	19159	.	+	0	ID=BruzV2.4747G2.1.CDS1;Parent=BruzV2.4747G2.1
Bruz_scaf_4747	Mikado_loci	CDS	19688	20140	.	+	0	ID=BruzV2.4747G2.1.CDS2;Parent=BruzV2.4747G2.1
Bruz_scaf_4747	Mikado_loci	exon	19688	20408	.	+	.	ID=BruzV2.4747G2.1.exon2;Parent=BruzV2.4747G2.1
Bruz_scaf_4747	Mikado_loci	three_prime_UTR	20141	20408	.	+	.	ID=BruzV2.4747G2.1.three_prime_UTR1;Parent=BruzV2.4747G2.1
Bruz_scaf_4747	Mikado_loci	gene	19758	20926	18	+	.	ID=BruzV2.4747G4;Name=BruzV2.4747G4;multiexonic=False;superlocus=Mikado_superlocus:Bruz_scaf_4747+:18846-20926
Bruz_scaf_4747	Mikado_loci	mRNA	19758	20926	18	+	.	ID=BruzV2.4747G4.1;Parent=BruzV2.4747G4;Name=BruzV2.4747G4.1;alias=st_MSTRG.49270.1;primary=True
Bruz_scaf_4747	Mikado_loci	exon	19758	20926	.	+	.	ID=BruzV2.4747G4.1.exon1;Parent=BruzV2.4747G4.1
Bruz_scaf_4747	Mikado_loci	five_prime_UTR	19758	20223	.	+	.	ID=BruzV2.4747G4.1.five_prime_UTR1;Parent=BruzV2.4747G4.1
Bruz_scaf_4747	Mikado_loci	CDS	20224	20574	.	+	0	ID=BruzV2.4747G4.1.CDS1;Parent=BruzV2.4747G4.1
Bruz_scaf_4747	Mikado_loci	three_prime_UTR	20575	20926	.	+	.	ID=BruzV2.4747G4.1.three_prime_UTR1;Parent=BruzV2.4747G4.1
###
Bruz_scaf_4747	Mikado_loci	superlocus	21432	24317	.	+	.	ID=Mikado_superlocus:Bruz_scaf_4747+:21432-24317;Name=superlocus:Bruz_scaf_4747+:21432-24317
Bruz_scaf_4747	Mikado_loci	gene	21432	24317	18	+	.	ID=BruzV2.4747G6;Name=BruzV2.4747G6;multiexonic=False;superlocus=Mikado_superlocus:Bruz_scaf_4747+:21432-24317
Bruz_scaf_4747	Mikado_loci	mRNA	21432	24317	18	+	.	ID=BruzV2.4747G6.1;Parent=BruzV2.4747G6;Name=BruzV2.4747G6.1;alias=st_MSTRG.49271.1;primary=True
Bruz_scaf_4747	Mikado_loci	exon	21432	24317	.	+	.	ID=BruzV2.4747G6.1.exon1;Parent=BruzV2.4747G6.1
Bruz_scaf_4747	Mikado_loci	five_prime_UTR	21432	21433	.	+	.	ID=BruzV2.4747G6.1.five_prime_UTR1;Parent=BruzV2.4747G6.1
Bruz_scaf_4747	Mikado_loci	CDS	21434	21745	.	+	0	ID=BruzV2.4747G6.1.CDS1;Parent=BruzV2.4747G6.1
Bruz_scaf_4747	Mikado_loci	three_prime_UTR	21746	24317	.	+	.	ID=BruzV2.4747G6.1.three_prime_UTR1;Parent=BruzV2.4747G6.1
###
Bruz_scaf_47484	Mikado_loci	superlocus	1641	2344	.	+	.	ID=Mikado_superlocus:Bruz_scaf_47484+:1641-2344;Name=superlocus:Bruz_scaf_47484+:1641-2344
Bruz_scaf_47484	Mikado_loci	gene	1641	2344	17	+	.	ID=BruzV2.47484G2;Name=BruzV2.47484G2;multiexonic=False;superlocus=Mikado_superlocus:Bruz_scaf_47484+:1641-2344
Bruz_scaf_47484	Mikado_loci	mRNA	1641	2344	17	+	.	ID=BruzV2.47484G2.1;Parent=BruzV2.47484G2;Name=BruzV2.47484G2.1;alias=st_MSTRG.49280.1;primary=True
Bruz_scaf_47484	Mikado_loci	CDS	1641	1952	.	+	0	ID=BruzV2.47484G2.1.CDS1;Parent=BruzV2.47484G2.1
Bruz_scaf_47484	Mikado_loci	exon	1641	2344	.	+	.	ID=BruzV2.47484G2.1.exon1;Parent=BruzV2.47484G2.1
Bruz_scaf_47484	Mikado_loci	three_prime_UTR	1953	2344	.	+	.	ID=BruzV2.47484G2.1.three_prime_UTR1;Parent=BruzV2.47484G2.1
###
Bruz_scaf_47493	Mikado_loci	superlocus	1379	2344	.	-	.	ID=Mikado_superlocus:Bruz_scaf_47493-:1379-2344;Name=superlocus:Bruz_scaf_47493-:1379-2344
Bruz_scaf_47493	Mikado_loci	gene	1379	2344	18	-	.	ID=BruzV2.47493G2;Name=BruzV2.47493G2;multiexonic=False;superlocus=Mikado_superlocus:Bruz_scaf_47493-:1379-2344
Bruz_scaf_47493	Mikado_loci	mRNA	1379	2344	18	-	.	ID=BruzV2.47493G2.1;Parent=BruzV2.47493G2;Name=BruzV2.47493G2.1;alias=v1_Bruz.47493G2.1;alias=MSTRG.47198.1;primary=True
Bruz_scaf_47493	Mikado_loci	exon	1379	2344	.	-	.	ID=BruzV2.47493G2.1.exon1;Parent=BruzV2.47493G2.1
Bruz_scaf_47493	Mikado_loci	three_prime_UTR	1379	1819	.	-	.	ID=BruzV2.47493G2.1.three_prime_UTR1;Parent=BruzV2.47493G2.1
Bruz_scaf_47493	Mikado_loci	CDS	1820	2344	.	-	0	ID=BruzV2.47493G2.1.CDS1;Parent=BruzV2.47493G2.1
###
Bruz_scaf_47495	Mikado_loci	superlocus	1	1765	.	-	.	ID=Mikado_superlocus:Bruz_scaf_47495-:1-1765;Name=superlocus:Bruz_scaf_47495-:1-1765
Bruz_scaf_47495	Mikado_loci	gene	1	1765	20	-	.	ID=BruzV2.47495G2;Name=BruzV2.47495G2;multiexonic=True;superlocus=Mikado_superlocus:Bruz_scaf_47495-:1-1765
Bruz_scaf_47495	Mikado_loci	mRNA	1	1765	20	-	.	ID=BruzV2.47495G2.1;Parent=BruzV2.47495G2;Name=BruzV2.47495G2.1;alias=v1_Bruz.47495G2.1;alias=Bruz_scaf_47495.g48.t1;canonical_junctions=1,2,3;canonical_number=3;canonical_proportion=1.0;primary=True
Bruz_scaf_47495	Mikado_loci	exon	1	62	.	-	.	ID=BruzV2.47495G2.1.exon1;Parent=BruzV2.47495G2.1
Bruz_scaf_47495	Mikado_loci	three_prime_UTR	1	13	.	-	.	ID=BruzV2.47495G2.1.three_prime_UTR1;Parent=BruzV2.47495G2.1
Bruz_scaf_47495	Mikado_loci	CDS	14	62	.	-	1	ID=BruzV2.47495G2.1.CDS1;Parent=BruzV2.47495G2.1
Bruz_scaf_47495	Mikado_loci	CDS	980	1146	.	-	0	ID=BruzV2.47495G2.1.CDS2;Parent=BruzV2.47495G2.1
Bruz_scaf_47495	Mikado_loci	exon	980	1146	.	-	.	ID=BruzV2.47495G2.1.exon2;Parent=BruzV2.47495G2.1
Bruz_scaf_47495	Mikado_loci	CDS	1231	1306	.	-	1	ID=BruzV2.47495G2.1.CDS3;Parent=BruzV2.47495G2.1
Bruz_scaf_47495	Mikado_loci	exon	1231	1306	.	-	.	ID=BruzV2.47495G2.1.exon3;Parent=BruzV2.47495G2.1
Bruz_scaf_47495	Mikado_loci	CDS	1705	1763	.	-	0	ID=BruzV2.47495G2.1.CDS4;Parent=BruzV2.47495G2.1
Bruz_scaf_47495	Mikado_loci	exon	1705	1765	.	-	.	ID=BruzV2.47495G2.1.exon4;Parent=BruzV2.47495G2.1
Bruz_scaf_47495	Mikado_loci	five_prime_UTR	1764	1765	.	-	.	ID=BruzV2.47495G2.1.five_prime_UTR1;Parent=BruzV2.47495G2.1
###
Bruz_scaf_47496	Mikado_loci	superlocus	1	2015	.	-	.	ID=Mikado_superlocus:Bruz_scaf_47496-:1-2015;Name=superlocus:Bruz_scaf_47496-:1-2015
Bruz_scaf_47496	Mikado_loci	gene	1	2015	19	-	.	ID=BruzV2.47496G2;Name=BruzV2.47496G2;multiexonic=False;superlocus=Mikado_superlocus:Bruz_scaf_47496-:1-2015
Bruz_scaf_47496	Mikado_loci	mRNA	1	2015	19	-	.	ID=BruzV2.47496G2.1;Parent=BruzV2.47496G2;Name=BruzV2.47496G2.1;alias=v1_Bruz.47496G2.1;alias=Bruz_scaf_47496.g49.t1;primary=True
Bruz_scaf_47496	Mikado_loci	exon	1	2015	.	-	.	ID=BruzV2.47496G2.1.exon1;Parent=BruzV2.47496G2.1
Bruz_scaf_47496	Mikado_loci	three_prime_UTR	1	242	.	-	.	ID=BruzV2.47496G2.1.three_prime_UTR1;Parent=BruzV2.47496G2.1
Bruz_scaf_47496	Mikado_loci	CDS	243	1967	.	-	0	ID=BruzV2.47496G2.1.CDS1;Parent=BruzV2.47496G2.1
Bruz_scaf_47496	Mikado_loci	five_prime_UTR	1968	2015	.	-	.	ID=BruzV2.47496G2.1.five_prime_UTR1;Parent=BruzV2.47496G2.1
###
Bruz_scaf_475	Mikado_loci	superlocus	7674	8818	.	-	.	ID=Mikado_superlocus:Bruz_scaf_475-:7674-8818;Name=superlocus:Bruz_scaf_475-:7674-8818
Bruz_scaf_475	Mikado_loci	gene	7674	8818	18	-	.	ID=BruzV2.475G2;Name=BruzV2.475G2;multiexonic=False;superlocus=Mikado_superlocus:Bruz_scaf_475-:7674-8818
Bruz_scaf_475	Mikado_loci	mRNA	7674	8818	18	-	.	ID=BruzV2.475G2.1;Parent=BruzV2.475G2;Name=BruzV2.475G2.1;alias=st_MSTRG.49286.1;primary=True
Bruz_scaf_475	Mikado_loci	exon	7674	8818	.	-	.	ID=BruzV2.475G2.1.exon1;Parent=BruzV2.475G2.1
Bruz_scaf_475	Mikado_loci	three_prime_UTR	7674	8195	.	-	.	ID=BruzV2.475G2.1.three_prime_UTR1;Parent=BruzV2.475G2.1
Bruz_scaf_475	Mikado_loci	CDS	8196	8816	.	-	0	ID=BruzV2.475G2.1.CDS1;Parent=BruzV2.475G2.1
Bruz_scaf_475	Mikado_loci	five_prime_UTR	8817	8818	.	-	.	ID=BruzV2.475G2.1.five_prime_UTR1;Parent=BruzV2.475G2.1
###
Bruz_scaf_475	Mikado_loci	superlocus	9512	11585	.	-	.	ID=Mikado_superlocus:Bruz_scaf_475-:9512-11585;Name=superlocus:Bruz_scaf_475-:9512-11585
Bruz_scaf_475	Mikado_loci	gene	9512	11585	19	-	.	ID=BruzV2.475G4;Name=BruzV2.475G4;multiexonic=True;superlocus=Mikado_superlocus:Bruz_scaf_475-:9512-11585
Bruz_scaf_475	Mikado_loci	mRNA	9512	11585	19	-	.	ID=BruzV2.475G4.1;Parent=BruzV2.475G4;Name=BruzV2.475G4.1;alias=v1_Bruz.475G4.1;alias=Bruz_scaf_475.g208.t1;canonical_junctions=1;canonical_number=1;canonical_proportion=1.0;primary=True
Bruz_scaf_475	Mikado_loci	exon	9512	9906	.	-	.	ID=BruzV2.475G4.1.exon1;Parent=BruzV2.475G4.1
Bruz_scaf_475	Mikado_loci	three_prime_UTR	9512	9541	.	-	.	ID=BruzV2.475G4.1.three_prime_UTR1;Parent=BruzV2.475G4.1
Bruz_scaf_475	Mikado_loci	CDS	9542	9906	.	-	2	ID=BruzV2.475G4.1.CDS1;Parent=BruzV2.475G4.1
Bruz_scaf_475	Mikado_loci	CDS	11363	11555	.	-	0	ID=BruzV2.475G4.1.CDS2;Parent=BruzV2.475G4.1
Bruz_scaf_475	Mikado_loci	exon	11363	11585	.	-	.	ID=BruzV2.475G4.1.exon2;Parent=BruzV2.475G4.1
Bruz_scaf_475	Mikado_loci	five_prime_UTR	11556	11585	.	-	.	ID=BruzV2.475G4.1.five_prime_UTR1;Parent=BruzV2.475G4.1
###
Bruz_scaf_475	Mikado_loci	superlocus	13374	15283	.	-	.	ID=Mikado_superlocus:Bruz_scaf_475-:13374-15283;Name=superlocus:Bruz_scaf_475-:13374-15283
Bruz_scaf_475	Mikado_loci	gene	13374	15283	18	-	.	ID=BruzV2.475G6;Name=BruzV2.475G6;multiexonic=False;superlocus=Mikado_superlocus:Bruz_scaf_475-:13374-15283
Bruz_scaf_475	Mikado_loci	mRNA	13374	15283	18	-	.	ID=BruzV2.475G6.1;Parent=BruzV2.475G6;Name=BruzV2.475G6.1;alias=st_MSTRG.49289.1;primary=True
Bruz_scaf_475	Mikado_loci	exon	13374	15283	.	-	.	ID=BruzV2.475G6.1.exon1;Parent=BruzV2.475G6.1
Bruz_scaf_475	Mikado_loci	three_prime_UTR	13374	14461	.	-	.	ID=BruzV2.475G6.1.three_prime_UTR1;Parent=BruzV2.475G6.1
Bruz_scaf_475	Mikado_loci	CDS	14462	15118	.	-	0	ID=BruzV2.475G6.1.CDS1;Parent=BruzV2.475G6.1
Bruz_scaf_475	Mikado_loci	five_prime_UTR	15119	15283	.	-	.	ID=BruzV2.475G6.1.five_prime_UTR1;Parent=BruzV2.475G6.1
###
Bruz_scaf_475	Mikado_loci	superlocus	26216	28950	.	+	.	ID=Mikado_superlocus:Bruz_scaf_475+:26216-28950;Name=superlocus:Bruz_scaf_475+:26216-28950
Bruz_scaf_475	Mikado_loci	gene	26216	28950	20	+	.	ID=BruzV2.475G8;Name=BruzV2.475G8;multiexonic=True;superlocus=Mikado_superlocus:Bruz_scaf_475+:26216-28950
Bruz_scaf_475	Mikado_loci	mRNA	26216	28950	20	+	.	ID=BruzV2.475G8.1;Parent=BruzV2.475G8;Name=BruzV2.475G8.1;alias=v1_Bruz.475G8.1;alias=Bruz_scaf_475.g210.t1;canonical_junctions=1,2,4,5;canonical_number=4;canonical_proportion=0.8;primary=True
Bruz_scaf_475	Mikado_loci	exon	26216	26488	.	+	.	ID=BruzV2.475G8.1.exon1;Parent=BruzV2.475G8.1
Bruz_scaf_475	Mikado_loci	five_prime_UTR	26216	26348	.	+	.	ID=BruzV2.475G8.1.five_prime_UTR1;Parent=BruzV2.475G8.1
Bruz_scaf_475	Mikado_loci	CDS	26349	26488	.	+	0	ID=BruzV2.475G8.1.CDS1;Parent=BruzV2.475G8.1
Bruz_scaf_475	Mikado_loci	CDS	27178	27226	.	+	1	ID=BruzV2.475G8.1.CDS2;Parent=BruzV2.475G8.1
Bruz_scaf_475	Mikado_loci	exon	27178	27226	.	+	.	ID=BruzV2.475G8.1.exon2;Parent=BruzV2.475G8.1
Bruz_scaf_475	Mikado_loci	CDS	27306	27532	.	+	0	ID=BruzV2.475G8.1.CDS3;Parent=BruzV2.475G8.1
Bruz_scaf_475	Mikado_loci	exon	27306	27532	.	+	.	ID=BruzV2.475G8.1.exon3;Parent=BruzV2.475G8.1
Bruz_scaf_475	Mikado_loci	CDS	28259	28457	.	+	1	ID=BruzV2.475G8.1.CDS4;Parent=BruzV2.475G8.1
Bruz_scaf_475	Mikado_loci	exon	28259	28457	.	+	.	ID=BruzV2.475G8.1.exon4;Parent=BruzV2.475G8.1
Bruz_scaf_475	Mikado_loci	CDS	28533	28676	.	+	0	ID=BruzV2.475G8.1.CDS5;Parent=BruzV2.475G8.1
Bruz_scaf_475	Mikado_loci	exon	28533	28676	.	+	.	ID=BruzV2.475G8.1.exon5;Parent=BruzV2.475G8.1
Bruz_scaf_475	Mikado_loci	CDS	28862	28912	.	+	0	ID=BruzV2.475G8.1.CDS6;Parent=BruzV2.475G8.1
Bruz_scaf_475	Mikado_loci	exon	28862	28950	.	+	.	ID=BruzV2.475G8.1.exon6;Parent=BruzV2.475G8.1
Bruz_scaf_475	Mikado_loci	three_prime_UTR	28913	28950	.	+	.	ID=BruzV2.475G8.1.three_prime_UTR1;Parent=BruzV2.475G8.1
###
Bruz_scaf_475	Mikado_loci	superlocus	29286	30626	.	+	.	ID=Mikado_superlocus:Bruz_scaf_475+:29286-30626;Name=superlocus:Bruz_scaf_475+:29286-30626
Bruz_scaf_475	Mikado_loci	ncRNA_gene	29286	30626	17	+	.	ID=BruzV2.475G10;Name=BruzV2.475G10;multiexonic=True;superlocus=Mikado_superlocus:Bruz_scaf_475+:29286-30626
Bruz_scaf_475	Mikado_loci	ncRNA	29286	30626	17	+	.	ID=BruzV2.475G10.1;Parent=BruzV2.475G10;Name=v1_Bruz.475G10.1;alias=v1_Bruz.475G10.1;alias=Bruz_scaf_475.g211.t1;canonical_junctions=1,2;canonical_number=2;canonical_proportion=1.0;primary=True
Bruz_scaf_475	Mikado_loci	exon	29286	29413	.	+	.	ID=BruzV2.475G10.1.exon1;Parent=BruzV2.475G10.1
Bruz_scaf_475	Mikado_loci	exon	29862	29936	.	+	.	ID=BruzV2.475G10.1.exon2;Parent=BruzV2.475G10.1
Bruz_scaf_475	Mikado_loci	exon	30028	30626	.	+	.	ID=BruzV2.475G10.1.exon3;Parent=BruzV2.475G10.1
###
Bruz_scaf_475	Mikado_loci	superlocus	28156	35265	.	-	.	ID=Mikado_superlocus:Bruz_scaf_475-:28156-35265;Name=superlocus:Bruz_scaf_475-:28156-35265
Bruz_scaf_475	Mikado_loci	gene	30776	35055	20	-	.	ID=BruzV2.475G12;Name=BruzV2.475G12;multiexonic=True;superlocus=Mikado_superlocus:Bruz_scaf_475-:28156-35265
Bruz_scaf_475	Mikado_loci	mRNA	30776	35055	20	-	.	ID=BruzV2.475G12.1;Parent=BruzV2.475G12;Name=BruzV2.475G12.1;alias=v1_Bruz.475G12.1;alias=Bruz_scaf_475.g212.t1;canonical_junctions=1,2,3,4;canonical_number=4;canonical_proportion=1.0;primary=True
Bruz_scaf_475	Mikado_loci	exon	30776	31399	.	-	.	ID=BruzV2.475G12.1.exon1;Parent=BruzV2.475G12.1
Bruz_scaf_475	Mikado_loci	three_prime_UTR	30776	31371	.	-	.	ID=BruzV2.475G12.1.three_prime_UTR1;Parent=BruzV2.475G12.1
Bruz_scaf_475	Mikado_loci	CDS	31372	31399	.	-	1	ID=BruzV2.475G12.1.CDS1;Parent=BruzV2.475G12.1
Bruz_scaf_475	Mikado_loci	CDS	31628	32445	.	-	0	ID=BruzV2.475G12.1.CDS2;Parent=BruzV2.475G12.1
Bruz_scaf_475	Mikado_loci	exon	31628	32445	.	-	.	ID=BruzV2.475G12.1.exon2;Parent=BruzV2.475G12.1
Bruz_scaf_475	Mikado_loci	CDS	32535	33241	.	-	2	ID=BruzV2.475G12.1.CDS3;Parent=BruzV2.475G12.1
Bruz_scaf_475	Mikado_loci	exon	32535	33241	.	-	.	ID=BruzV2.475G12.1.exon3;Parent=BruzV2.475G12.1
Bruz_scaf_475	Mikado_loci	CDS	33344	33559	.	-	2	ID=BruzV2.475G12.1.CDS4;Parent=BruzV2.475G12.1
Bruz_scaf_475	Mikado_loci	exon	33344	33559	.	-	.	ID=BruzV2.475G12.1.exon4;Parent=BruzV2.475G12.1
Bruz_scaf_475	Mikado_loci	CDS	34018	34084	.	-	0	ID=BruzV2.475G12.1.CDS5;Parent=BruzV2.475G12.1
Bruz_scaf_475	Mikado_loci	exon	34018	35055	.	-	.	ID=BruzV2.475G12.1.exon5;Parent=BruzV2.475G12.1
Bruz_scaf_475	Mikado_loci	five_prime_UTR	34085	35055	.	-	.	ID=BruzV2.475G12.1.five_prime_UTR1;Parent=BruzV2.475G12.1
###
Bruz_scaf_475	Mikado_loci	superlocus	51140	54959	.	+	.	ID=Mikado_superlocus:Bruz_scaf_475+:51140-54959;Name=superlocus:Bruz_scaf_475+:51140-54959
Bruz_scaf_475	Mikado_loci	gene	51140	54959	18	+	.	ID=BruzV2.475G14;Name=BruzV2.475G14;multiexonic=False;superlocus=Mikado_superlocus:Bruz_scaf_475+:51140-54959
Bruz_scaf_475	Mikado_loci	mRNA	51140	54959	18	+	.	ID=BruzV2.475G14.1;Parent=BruzV2.475G14;Name=BruzV2.475G14.1;alias=st_MSTRG.49298.1;primary=True
Bruz_scaf_475	Mikado_loci	exon	51140	54959	.	+	.	ID=BruzV2.475G14.1.exon1;Parent=BruzV2.475G14.1
Bruz_scaf_475	Mikado_loci	five_prime_UTR	51140	51349	.	+	.	ID=BruzV2.475G14.1.five_prime_UTR1;Parent=BruzV2.475G14.1
Bruz_scaf_475	Mikado_loci	CDS	51350	52447	.	+	0	ID=BruzV2.475G14.1.CDS1;Parent=BruzV2.475G14.1
Bruz_scaf_475	Mikado_loci	three_prime_UTR	52448	54959	.	+	.	ID=BruzV2.475G14.1.three_prime_UTR1;Parent=BruzV2.475G14.1
###
Bruz_scaf_475	Mikado_loci	superlocus	56998	57321	.	+	.	ID=Mikado_superlocus:Bruz_scaf_475+:56998-57321;Name=superlocus:Bruz_scaf_475+:56998-57321
Bruz_scaf_475	Mikado_loci	gene	56998	57321	19	+	.	ID=BruzV2.475G16;Name=BruzV2.475G16;multiexonic=False;superlocus=Mikado_superlocus:Bruz_scaf_475+:56998-57321
Bruz_scaf_475	Mikado_loci	mRNA	56998	57321	19	+	.	ID=BruzV2.475G16.1;Parent=BruzV2.475G16;Name=BruzV2.475G16.1;alias=v1_Bruz.475G20.1;alias=MSTRG.47211.1;primary=True
Bruz_scaf_475	Mikado_loci	exon	56998	57321	.	+	.	ID=BruzV2.475G16.1.exon1;Parent=BruzV2.475G16.1
Bruz_scaf_475	Mikado_loci	five_prime_UTR	56998	56998	.	+	.	ID=BruzV2.475G16.1.five_prime_UTR1;Parent=BruzV2.475G16.1
Bruz_scaf_475	Mikado_loci	CDS	56999	57319	.	+	0	ID=BruzV2.475G16.1.CDS1;Parent=BruzV2.475G16.1
Bruz_scaf_475	Mikado_loci	three_prime_UTR	57320	57321	.	+	.	ID=BruzV2.475G16.1.three_prime_UTR1;Parent=BruzV2.475G16.1
###
Bruz_scaf_475	Mikado_loci	superlocus	59147	61973	.	+	.	ID=Mikado_superlocus:Bruz_scaf_475+:59147-61973;Name=superlocus:Bruz_scaf_475+:59147-61973
Bruz_scaf_475	Mikado_loci	gene	59147	61973	18	+	.	ID=BruzV2.475G18;Name=BruzV2.475G18;multiexonic=False;superlocus=Mikado_superlocus:Bruz_scaf_475+:59147-61973
Bruz_scaf_475	Mikado_loci	mRNA	59147	61973	18	+	.	ID=BruzV2.475G18.1;Parent=BruzV2.475G18;Name=BruzV2.475G18.1;alias=st_MSTRG.49300.1;primary=True
Bruz_scaf_475	Mikado_loci	exon	59147	61973	.	+	.	ID=BruzV2.475G18.1.exon1;Parent=BruzV2.475G18.1
Bruz_scaf_475	Mikado_loci	five_prime_UTR	59147	61303	.	+	.	ID=BruzV2.475G18.1.five_prime_UTR1;Parent=BruzV2.475G18.1
Bruz_scaf_475	Mikado_loci	CDS	61304	61879	.	+	0	ID=BruzV2.475G18.1.CDS1;Parent=BruzV2.475G18.1
Bruz_scaf_475	Mikado_loci	three_prime_UTR	61880	61973	.	+	.	ID=BruzV2.475G18.1.three_prime_UTR1;Parent=BruzV2.475G18.1
###
Bruz_scaf_475	Mikado_loci	superlocus	72024	72875	.	-	.	ID=Mikado_superlocus:Bruz_scaf_475-:72024-72875;Name=superlocus:Bruz_scaf_475-:72024-72875
Bruz_scaf_475	Mikado_loci	gene	72024	72875	19	-	.	ID=BruzV2.475G20;Name=BruzV2.475G20;multiexonic=False;superlocus=Mikado_superlocus:Bruz_scaf_475-:72024-72875
Bruz_scaf_475	Mikado_loci	mRNA	72024	72875	19	-	.	ID=BruzV2.475G20.1;Parent=BruzV2.475G20;Name=BruzV2.475G20.1;alias=v1_Bruz.475G22.1;alias=Bruz_scaf_475.g214.t1;primary=True
Bruz_scaf_475	Mikado_loci	exon	72024	72875	.	-	.	ID=BruzV2.475G20.1.exon1;Parent=BruzV2.475G20.1
Bruz_scaf_475	Mikado_loci	three_prime_UTR	72024	72274	.	-	.	ID=BruzV2.475G20.1.three_prime_UTR1;Parent=BruzV2.475G20.1
Bruz_scaf_475	Mikado_loci	CDS	72275	72868	.	-	0	ID=BruzV2.475G20.1.CDS1;Parent=BruzV2.475G20.1
Bruz_scaf_475	Mikado_loci	five_prime_UTR	72869	72875	.	-	.	ID=BruzV2.475G20.1.five_prime_UTR1;Parent=BruzV2.475G20.1
###
Bruz_scaf_475	Mikado_loci	superlocus	75734	81085	.	-	.	ID=Mikado_superlocus:Bruz_scaf_475-:75734-81085;Name=superlocus:Bruz_scaf_475-:75734-81085
Bruz_scaf_475	Mikado_loci	gene	75734	81085	21	-	.	ID=BruzV2.475G22;Name=BruzV2.475G22;multiexonic=True;superlocus=Mikado_superlocus:Bruz_scaf_475-:75734-81085
Bruz_scaf_475	Mikado_loci	mRNA	75734	81085	21	-	.	ID=BruzV2.475G22.1;Parent=BruzV2.475G22;Name=BruzV2.475G22.1;alias=v1_Bruz.475G24.1;alias=Bruz_scaf_475.g215.t1;canonical_junctions=1,2,3,4;canonical_number=4;canonical_proportion=1.0;primary=True
Bruz_scaf_475	Mikado_loci	exon	75734	76179	.	-	.	ID=BruzV2.475G22.1.exon1;Parent=BruzV2.475G22.1
Bruz_scaf_475	Mikado_loci	three_prime_UTR	75734	76066	.	-	.	ID=BruzV2.475G22.1.three_prime_UTR1;Parent=BruzV2.475G22.1
Bruz_scaf_475	Mikado_loci	CDS	76067	76179	.	-	2	ID=BruzV2.475G22.1.CDS1;Parent=BruzV2.475G22.1
Bruz_scaf_475	Mikado_loci	CDS	77537	77759	.	-	0	ID=BruzV2.475G22.1.CDS2;Parent=BruzV2.475G22.1
Bruz_scaf_475	Mikado_loci	exon	77537	77759	.	-	.	ID=BruzV2.475G22.1.exon2;Parent=BruzV2.475G22.1
Bruz_scaf_475	Mikado_loci	CDS	77849	77967	.	-	2	ID=BruzV2.475G22.1.CDS3;Parent=BruzV2.475G22.1
Bruz_scaf_475	Mikado_loci	exon	77849	77967	.	-	.	ID=BruzV2.475G22.1.exon3;Parent=BruzV2.475G22.1
Bruz_scaf_475	Mikado_loci	CDS	78811	79201	.	-	0	ID=BruzV2.475G22.1.CDS4;Parent=BruzV2.475G22.1
Bruz_scaf_475	Mikado_loci	exon	78811	79211	.	-	.	ID=BruzV2.475G22.1.exon4;Parent=BruzV2.475G22.1
Bruz_scaf_475	Mikado_loci	five_prime_UTR	79202	79211	.	-	.	ID=BruzV2.475G22.1.five_prime_UTR1;Parent=BruzV2.475G22.1
Bruz_scaf_475	Mikado_loci	exon	81048	81085	.	-	.	ID=BruzV2.475G22.1.exon5;Parent=BruzV2.475G22.1
Bruz_scaf_475	Mikado_loci	five_prime_UTR	81048	81085	.	-	.	ID=BruzV2.475G22.1.five_prime_UTR2;Parent=BruzV2.475G22.1
###
Bruz_scaf_475	Mikado_loci	superlocus	85900	86807	.	+	.	ID=Mikado_superlocus:Bruz_scaf_475+:85900-86807;Name=superlocus:Bruz_scaf_475+:85900-86807
Bruz_scaf_475	Mikado_loci	gene	85900	86807	19	+	.	ID=BruzV2.475G24;Name=BruzV2.475G24;multiexonic=False;superlocus=Mikado_superlocus:Bruz_scaf_475+:85900-86807
Bruz_scaf_475	Mikado_loci	mRNA	85900	86807	19	+	.	ID=BruzV2.475G24.1;Parent=BruzV2.475G24;Name=BruzV2.475G24.1;alias=v1_Bruz.475G26.1;alias=MSTRG.47213.1;primary=True
Bruz_scaf_475	Mikado_loci	exon	85900	86807	.	+	.	ID=BruzV2.475G24.1.exon1;Parent=BruzV2.475G24.1
Bruz_scaf_475	Mikado_loci	five_prime_UTR	85900	85900	.	+	.	ID=BruzV2.475G24.1.five_prime_UTR1;Parent=BruzV2.475G24.1
Bruz_scaf_475	Mikado_loci	CDS	85901	86278	.	+	0	ID=BruzV2.475G24.1.CDS1;Parent=BruzV2.475G24.1
Bruz_scaf_475	Mikado_loci	three_prime_UTR	86279	86807	.	+	.	ID=BruzV2.475G24.1.three_prime_UTR1;Parent=BruzV2.475G24.1
###
Bruz_scaf_475	Mikado_loci	superlocus	87267	88235	.	-	.	ID=Mikado_superlocus:Bruz_scaf_475-:87267-88235;Name=superlocus:Bruz_scaf_475-:87267-88235
Bruz_scaf_475	Mikado_loci	gene	87267	88235	20	-	.	ID=BruzV2.475G26;Name=BruzV2.475G26;multiexonic=True;superlocus=Mikado_superlocus:Bruz_scaf_475-:87267-88235
Bruz_scaf_475	Mikado_loci	mRNA	87267	88235	20	-	.	ID=BruzV2.475G26.1;Parent=BruzV2.475G26;Name=BruzV2.475G26.1;alias=v1_Bruz.475G28.1;alias=Bruz_scaf_475.g216.t1;canonical_junctions=1,2,3;canonical_number=3;canonical_proportion=1.0;primary=True
Bruz_scaf_475	Mikado_loci	exon	87267	87771	.	-	.	ID=BruzV2.475G26.1.exon1;Parent=BruzV2.475G26.1
Bruz_scaf_475	Mikado_loci	three_prime_UTR	87267	87600	.	-	.	ID=BruzV2.475G26.1.three_prime_UTR1;Parent=BruzV2.475G26.1
Bruz_scaf_475	Mikado_loci	CDS	87601	87771	.	-	0	ID=BruzV2.475G26.1.CDS1;Parent=BruzV2.475G26.1
Bruz_scaf_475	Mikado_loci	CDS	87882	87972	.	-	1	ID=BruzV2.475G26.1.CDS2;Parent=BruzV2.475G26.1
Bruz_scaf_475	Mikado_loci	exon	87882	87972	.	-	.	ID=BruzV2.475G26.1.exon2;Parent=BruzV2.475G26.1
Bruz_scaf_475	Mikado_loci	CDS	88050	88126	.	-	0	ID=BruzV2.475G26.1.CDS3;Parent=BruzV2.475G26.1
Bruz_scaf_475	Mikado_loci	exon	88050	88126	.	-	.	ID=BruzV2.475G26.1.exon3;Parent=BruzV2.475G26.1
Bruz_scaf_475	Mikado_loci	CDS	88210	88233	.	-	0	ID=BruzV2.475G26.1.CDS4;Parent=BruzV2.475G26.1
Bruz_scaf_475	Mikado_loci	exon	88210	88235	.	-	.	ID=BruzV2.475G26.1.exon4;Parent=BruzV2.475G26.1
Bruz_scaf_475	Mikado_loci	five_prime_UTR	88234	88235	.	-	.	ID=BruzV2.475G26.1.five_prime_UTR1;Parent=BruzV2.475G26.1
###
Bruz_scaf_475	Mikado_loci	superlocus	103356	107881	.	+	.	ID=Mikado_superlocus:Bruz_scaf_475+:103356-107881;Name=superlocus:Bruz_scaf_475+:103356-107881
Bruz_scaf_475	Mikado_loci	gene	103356	107671	21	+	.	ID=BruzV2.475G28;Name=BruzV2.475G28;multiexonic=True;superlocus=Mikado_superlocus:Bruz_scaf_475+:103356-107881
Bruz_scaf_475	Mikado_loci	mRNA	103356	107671	21	+	.	ID=BruzV2.475G28.1;Parent=BruzV2.475G28;Name=BruzV2.475G28.1;alias=v1_Bruz.475G30.1;alias=Bruz_scaf_475.g217.t1;canonical_junctions=1,2,3,4,5,6,7;canonical_number=7;canonical_proportion=1.0;primary=True
Bruz_scaf_475	Mikado_loci	exon	103356	103587	.	+	.	ID=BruzV2.475G28.1.exon1;Parent=BruzV2.475G28.1
Bruz_scaf_475	Mikado_loci	five_prime_UTR	103356	103587	.	+	.	ID=BruzV2.475G28.1.five_prime_UTR1;Parent=BruzV2.475G28.1
Bruz_scaf_475	Mikado_loci	exon	103816	103894	.	+	.	ID=BruzV2.475G28.1.exon2;Parent=BruzV2.475G28.1
Bruz_scaf_475	Mikado_loci	five_prime_UTR	103816	103841	.	+	.	ID=BruzV2.475G28.1.five_prime_UTR2;Parent=BruzV2.475G28.1
Bruz_scaf_475	Mikado_loci	CDS	103842	103894	.	+	0	ID=BruzV2.475G28.1.CDS1;Parent=BruzV2.475G28.1
Bruz_scaf_475	Mikado_loci	CDS	104295	104637	.	+	1	ID=BruzV2.475G28.1.CDS2;Parent=BruzV2.475G28.1
Bruz_scaf_475	Mikado_loci	exon	104295	104637	.	+	.	ID=BruzV2.475G28.1.exon3;Parent=BruzV2.475G28.1
Bruz_scaf_475	Mikado_loci	CDS	104722	104943	.	+	0	ID=BruzV2.475G28.1.CDS3;Parent=BruzV2.475G28.1
Bruz_scaf_475	Mikado_loci	exon	104722	104943	.	+	.	ID=BruzV2.475G28.1.exon4;Parent=BruzV2.475G28.1
Bruz_scaf_475	Mikado_loci	CDS	105683	106008	.	+	0	ID=BruzV2.475G28.1.CDS4;Parent=BruzV2.475G28.1
Bruz_scaf_475	Mikado_loci	exon	105683	106008	.	+	.	ID=BruzV2.475G28.1.exon5;Parent=BruzV2.475G28.1
Bruz_scaf_475	Mikado_loci	CDS	106408	106537	.	+	1	ID=BruzV2.475G28.1.CDS5;Parent=BruzV2.475G28.1
Bruz_scaf_475	Mikado_loci	exon	106408	106537	.	+	.	ID=BruzV2.475G28.1.exon6;Parent=BruzV2.475G28.1
Bruz_scaf_475	Mikado_loci	CDS	106632	106928	.	+	0	ID=BruzV2.475G28.1.CDS6;Parent=BruzV2.475G28.1
Bruz_scaf_475	Mikado_loci	exon	106632	106928	.	+	.	ID=BruzV2.475G28.1.exon7;Parent=BruzV2.475G28.1
Bruz_scaf_475	Mikado_loci	CDS	107116	107343	.	+	0	ID=BruzV2.475G28.1.CDS7;Parent=BruzV2.475G28.1
Bruz_scaf_475	Mikado_loci	exon	107116	107671	.	+	.	ID=BruzV2.475G28.1.exon8;Parent=BruzV2.475G28.1
Bruz_scaf_475	Mikado_loci	three_prime_UTR	107344	107671	.	+	.	ID=BruzV2.475G28.1.three_prime_UTR1;Parent=BruzV2.475G28.1
###
Bruz_scaf_47500	Mikado_loci	superlocus	1753	2328	.	+	.	ID=Mikado_superlocus:Bruz_scaf_47500+:1753-2328;Name=superlocus:Bruz_scaf_47500+:1753-2328
Bruz_scaf_47500	Mikado_loci	gene	1753	2328	19	+	.	ID=BruzV2.47500G2;Name=BruzV2.47500G2;multiexonic=False;superlocus=Mikado_superlocus:Bruz_scaf_47500+:1753-2328
Bruz_scaf_47500	Mikado_loci	mRNA	1753	2328	19	+	.	ID=BruzV2.47500G2.1;Parent=BruzV2.47500G2;Name=BruzV2.47500G2.1;alias=v1_Bruz.47500G4.1;alias=MSTRG.47218.1;primary=True
Bruz_scaf_47500	Mikado_loci	exon	1753	2328	.	+	.	ID=BruzV2.47500G2.1.exon1;Parent=BruzV2.47500G2.1
Bruz_scaf_47500	Mikado_loci	five_prime_UTR	1753	1754	.	+	.	ID=BruzV2.47500G2.1.five_prime_UTR1;Parent=BruzV2.47500G2.1
Bruz_scaf_47500	Mikado_loci	CDS	1755	2327	.	+	0	ID=BruzV2.47500G2.1.CDS1;Parent=BruzV2.47500G2.1
Bruz_scaf_47500	Mikado_loci	three_prime_UTR	2328	2328	.	+	.	ID=BruzV2.47500G2.1.three_prime_UTR1;Parent=BruzV2.47500G2.1
###
Bruz_scaf_47508	Mikado_loci	superlocus	616	1843	.	+	.	ID=Mikado_superlocus:Bruz_scaf_47508+:616-1843;Name=superlocus:Bruz_scaf_47508+:616-1843
Bruz_scaf_47508	Mikado_loci	gene	616	1843	19	+	.	ID=BruzV2.47508G2;Name=BruzV2.47508G2;multiexonic=False;superlocus=Mikado_superlocus:Bruz_scaf_47508+:616-1843
Bruz_scaf_47508	Mikado_loci	mRNA	616	1843	19	+	.	ID=BruzV2.47508G2.1;Parent=BruzV2.47508G2;Name=BruzV2.47508G2.1;alias=v1_Bruz.47508G2.1;alias=Bruz_scaf_47508.g50.t1;primary=True
Bruz_scaf_47508	Mikado_loci	exon	616	1843	.	+	.	ID=BruzV2.47508G2.1.exon1;Parent=BruzV2.47508G2.1
Bruz_scaf_47508	Mikado_loci	five_prime_UTR	616	659	.	+	.	ID=BruzV2.47508G2.1.five_prime_UTR1;Parent=BruzV2.47508G2.1
Bruz_scaf_47508	Mikado_loci	CDS	660	1547	.	+	0	ID=BruzV2.47508G2.1.CDS1;Parent=BruzV2.47508G2.1
Bruz_scaf_47508	Mikado_loci	three_prime_UTR	1548	1843	.	+	.	ID=BruzV2.47508G2.1.three_prime_UTR1;Parent=BruzV2.47508G2.1
###
Bruz_scaf_4751	Mikado_loci	superlocus	7456	18454	.	+	.	ID=Mikado_superlocus:Bruz_scaf_4751+:7456-18454;Name=superlocus:Bruz_scaf_4751+:7456-18454
Bruz_scaf_4751	Mikado_loci	gene	7456	12134	20	+	.	ID=BruzV2.4751G2;Name=BruzV2.4751G2;multiexonic=True;superlocus=Mikado_superlocus:Bruz_scaf_4751+:7456-18454
Bruz_scaf_4751	Mikado_loci	mRNA	7456	12134	20	+	.	ID=BruzV2.4751G2.1;Parent=BruzV2.4751G2;Name=BruzV2.4751G2.1;alias=v1_Bruz.4751G2.1;alias=Bruz_scaf_4751.g30.t1;canonical_junctions=1,2,3,4;canonical_number=4;canonical_proportion=1.0;primary=True
Bruz_scaf_4751	Mikado_loci	exon	7456	7947	.	+	.	ID=BruzV2.4751G2.1.exon1;Parent=BruzV2.4751G2.1
Bruz_scaf_4751	Mikado_loci	five_prime_UTR	7456	7760	.	+	.	ID=BruzV2.4751G2.1.five_prime_UTR1;Parent=BruzV2.4751G2.1
Bruz_scaf_4751	Mikado_loci	CDS	7761	7947	.	+	0	ID=BruzV2.4751G2.1.CDS1;Parent=BruzV2.4751G2.1
Bruz_scaf_4751	Mikado_loci	CDS	10041	10091	.	+	2	ID=BruzV2.4751G2.1.CDS2;Parent=BruzV2.4751G2.1
Bruz_scaf_4751	Mikado_loci	exon	10041	10091	.	+	.	ID=BruzV2.4751G2.1.exon2;Parent=BruzV2.4751G2.1
Bruz_scaf_4751	Mikado_loci	CDS	10522	10608	.	+	2	ID=BruzV2.4751G2.1.CDS3;Parent=BruzV2.4751G2.1
Bruz_scaf_4751	Mikado_loci	exon	10522	10608	.	+	.	ID=BruzV2.4751G2.1.exon3;Parent=BruzV2.4751G2.1
Bruz_scaf_4751	Mikado_loci	CDS	11571	11682	.	+	2	ID=BruzV2.4751G2.1.CDS4;Parent=BruzV2.4751G2.1
Bruz_scaf_4751	Mikado_loci	exon	11571	11682	.	+	.	ID=BruzV2.4751G2.1.exon4;Parent=BruzV2.4751G2.1
Bruz_scaf_4751	Mikado_loci	CDS	12002	12056	.	+	1	ID=BruzV2.4751G2.1.CDS5;Parent=BruzV2.4751G2.1
Bruz_scaf_4751	Mikado_loci	exon	12002	12134	.	+	.	ID=BruzV2.4751G2.1.exon5;Parent=BruzV2.4751G2.1
Bruz_scaf_4751	Mikado_loci	three_prime_UTR	12057	12134	.	+	.	ID=BruzV2.4751G2.1.three_prime_UTR1;Parent=BruzV2.4751G2.1
Bruz_scaf_4751	Mikado_loci	gene	12696	18454	21	+	.	ID=BruzV2.4751G4;Name=BruzV2.4751G4;multiexonic=True;superlocus=Mikado_superlocus:Bruz_scaf_4751+:7456-18454
Bruz_scaf_4751	Mikado_loci	mRNA	12696	18454	21	+	.	ID=BruzV2.4751G4.1;Parent=BruzV2.4751G4;Name=BruzV2.4751G4.1;alias=v1_Bruz.4751G4.1;alias=Bruz_scaf_4751.g31.t1;canonical_junctions=1,2,3,4,5,6,7,8,9,10,11,12,13;canonical_number=13;canonical_proportion=1.0;primary=True
Bruz_scaf_4751	Mikado_loci	exon	12696	12732	.	+	.	ID=BruzV2.4751G4.1.exon1;Parent=BruzV2.4751G4.1
Bruz_scaf_4751	Mikado_loci	five_prime_UTR	12696	12732	.	+	.	ID=BruzV2.4751G4.1.five_prime_UTR1;Parent=BruzV2.4751G4.1
Bruz_scaf_4751	Mikado_loci	exon	13085	13130	.	+	.	ID=BruzV2.4751G4.1.exon2;Parent=BruzV2.4751G4.1
Bruz_scaf_4751	Mikado_loci	five_prime_UTR	13085	13088	.	+	.	ID=BruzV2.4751G4.1.five_prime_UTR2;Parent=BruzV2.4751G4.1
Bruz_scaf_4751	Mikado_loci	CDS	13089	13130	.	+	0	ID=BruzV2.4751G4.1.CDS1;Parent=BruzV2.4751G4.1
Bruz_scaf_4751	Mikado_loci	CDS	13413	13484	.	+	0	ID=BruzV2.4751G4.1.CDS2;Parent=BruzV2.4751G4.1
Bruz_scaf_4751	Mikado_loci	exon	13413	13484	.	+	.	ID=BruzV2.4751G4.1.exon3;Parent=BruzV2.4751G4.1
Bruz_scaf_4751	Mikado_loci	CDS	14512	14574	.	+	0	ID=BruzV2.4751G4.1.CDS3;Parent=BruzV2.4751G4.1
Bruz_scaf_4751	Mikado_loci	exon	14512	14574	.	+	.	ID=BruzV2.4751G4.1.exon4;Parent=BruzV2.4751G4.1
Bruz_scaf_4751	Mikado_loci	CDS	14661	14815	.	+	0	ID=BruzV2.4751G4.1.CDS4;Parent=BruzV2.4751G4.1
Bruz_scaf_4751	Mikado_loci	exon	14661	14815	.	+	.	ID=BruzV2.4751G4.1.exon5;Parent=BruzV2.4751G4.1
Bruz_scaf_4751	Mikado_loci	CDS	14902	14966	.	+	1	ID=BruzV2.4751G4.1.CDS5;Parent=BruzV2.4751G4.1
Bruz_scaf_4751	Mikado_loci	exon	14902	14966	.	+	.	ID=BruzV2.4751G4.1.exon6;Parent=BruzV2.4751G4.1
Bruz_scaf_4751	Mikado_loci	CDS	15522	15672	.	+	2	ID=BruzV2.4751G4.1.CDS6;Parent=BruzV2.4751G4.1
Bruz_scaf_4751	Mikado_loci	exon	15522	15672	.	+	.	ID=BruzV2.4751G4.1.exon7;Parent=BruzV2.4751G4.1
Bruz_scaf_4751	Mikado_loci	CDS	16007	16112	.	+	1	ID=BruzV2.4751G4.1.CDS7;Parent=BruzV2.4751G4.1
Bruz_scaf_4751	Mikado_loci	exon	16007	16112	.	+	.	ID=BruzV2.4751G4.1.exon8;Parent=BruzV2.4751G4.1
Bruz_scaf_4751	Mikado_loci	CDS	16195	16330	.	+	0	ID=BruzV2.4751G4.1.CDS8;Parent=BruzV2.4751G4.1
Bruz_scaf_4751	Mikado_loci	exon	16195	16330	.	+	.	ID=BruzV2.4751G4.1.exon9;Parent=BruzV2.4751G4.1
Bruz_scaf_4751	Mikado_loci	CDS	16807	16871	.	+	2	ID=BruzV2.4751G4.1.CDS9;Parent=BruzV2.4751G4.1
Bruz_scaf_4751	Mikado_loci	exon	16807	16871	.	+	.	ID=BruzV2.4751G4.1.exon10;Parent=BruzV2.4751G4.1
Bruz_scaf_4751	Mikado_loci	CDS	17408	17593	.	+	0	ID=BruzV2.4751G4.1.CDS10;Parent=BruzV2.4751G4.1
Bruz_scaf_4751	Mikado_loci	exon	17408	17593	.	+	.	ID=BruzV2.4751G4.1.exon11;Parent=BruzV2.4751G4.1
Bruz_scaf_4751	Mikado_loci	CDS	17679	17751	.	+	0	ID=BruzV2.4751G4.1.CDS11;Parent=BruzV2.4751G4.1
Bruz_scaf_4751	Mikado_loci	exon	17679	17751	.	+	.	ID=BruzV2.4751G4.1.exon12;Parent=BruzV2.4751G4.1
Bruz_scaf_4751	Mikado_loci	CDS	17992	18053	.	+	2	ID=BruzV2.4751G4.1.CDS12;Parent=BruzV2.4751G4.1
Bruz_scaf_4751	Mikado_loci	exon	17992	18077	.	+	.	ID=BruzV2.4751G4.1.exon13;Parent=BruzV2.4751G4.1
Bruz_scaf_4751	Mikado_loci	three_prime_UTR	18054	18077	.	+	.	ID=BruzV2.4751G4.1.three_prime_UTR1;Parent=BruzV2.4751G4.1
Bruz_scaf_4751	Mikado_loci	exon	18155	18454	.	+	.	ID=BruzV2.4751G4.1.exon14;Parent=BruzV2.4751G4.1
Bruz_scaf_4751	Mikado_loci	three_prime_UTR	18155	18454	.	+	.	ID=BruzV2.4751G4.1.three_prime_UTR2;Parent=BruzV2.4751G4.1
###
Bruz_scaf_4752	Mikado_loci	superlocus	3068	4929	.	+	.	ID=Mikado_superlocus:Bruz_scaf_4752+:3068-4929;Name=superlocus:Bruz_scaf_4752+:3068-4929
Bruz_scaf_4752	Mikado_loci	gene	3068	4929	18	+	.	ID=BruzV2.4752G2;Name=BruzV2.4752G2;multiexonic=False;superlocus=Mikado_superlocus:Bruz_scaf_4752+:3068-4929
Bruz_scaf_4752	Mikado_loci	mRNA	3068	4929	18	+	.	ID=BruzV2.4752G2.1;Parent=BruzV2.4752G2;Name=BruzV2.4752G2.1;alias=st_MSTRG.49316.1;primary=True
Bruz_scaf_4752	Mikado_loci	exon	3068	4929	.	+	.	ID=BruzV2.4752G2.1.exon1;Parent=BruzV2.4752G2.1
Bruz_scaf_4752	Mikado_loci	five_prime_UTR	3068	3953	.	+	.	ID=BruzV2.4752G2.1.five_prime_UTR1;Parent=BruzV2.4752G2.1
Bruz_scaf_4752	Mikado_loci	CDS	3954	4265	.	+	0	ID=BruzV2.4752G2.1.CDS1;Parent=BruzV2.4752G2.1
Bruz_scaf_4752	Mikado_loci	three_prime_UTR	4266	4929	.	+	.	ID=BruzV2.4752G2.1.three_prime_UTR1;Parent=BruzV2.4752G2.1
###
Bruz_scaf_4752	Mikado_loci	superlocus	6420	10628	.	+	.	ID=Mikado_superlocus:Bruz_scaf_4752+:6420-10628;Name=superlocus:Bruz_scaf_4752+:6420-10628
Bruz_scaf_4752	Mikado_loci	gene	6420	10628	18	+	.	ID=BruzV2.4752G4;Name=BruzV2.4752G4;multiexonic=False;superlocus=Mikado_superlocus:Bruz_scaf_4752+:6420-10628
Bruz_scaf_4752	Mikado_loci	mRNA	6420	10628	18	+	.	ID=BruzV2.4752G4.1;Parent=BruzV2.4752G4;Name=BruzV2.4752G4.1;alias=st_MSTRG.49317.1;primary=True
Bruz_scaf_4752	Mikado_loci	exon	6420	10628	.	+	.	ID=BruzV2.4752G4.1.exon1;Parent=BruzV2.4752G4.1
Bruz_scaf_4752	Mikado_loci	five_prime_UTR	6420	6831	.	+	.	ID=BruzV2.4752G4.1.five_prime_UTR1;Parent=BruzV2.4752G4.1
Bruz_scaf_4752	Mikado_loci	CDS	6832	7860	.	+	0	ID=BruzV2.4752G4.1.CDS1;Parent=BruzV2.4752G4.1
Bruz_scaf_4752	Mikado_loci	three_prime_UTR	7861	10628	.	+	.	ID=BruzV2.4752G4.1.three_prime_UTR1;Parent=BruzV2.4752G4.1
Bruz_scaf_4752	Mikado_loci	gene	8346	10581	20	+	.	ID=BruzV2.4752G6;Name=BruzV2.4752G6;multiexonic=True;superlocus=Mikado_superlocus:Bruz_scaf_4752+:6420-10628
Bruz_scaf_4752	Mikado_loci	mRNA	8346	10581	20	+	.	ID=BruzV2.4752G6.1;Parent=BruzV2.4752G6;Name=BruzV2.4752G6.1;alias=v1_Bruz.4752G8.1;alias=Bruz_scaf_4752.g33.t1;canonical_junctions=1,2;canonical_number=2;canonical_proportion=1.0;primary=True
Bruz_scaf_4752	Mikado_loci	exon	8346	8661	.	+	.	ID=BruzV2.4752G6.1.exon1;Parent=BruzV2.4752G6.1
Bruz_scaf_4752	Mikado_loci	five_prime_UTR	8346	8414	.	+	.	ID=BruzV2.4752G6.1.five_prime_UTR1;Parent=BruzV2.4752G6.1
Bruz_scaf_4752	Mikado_loci	CDS	8415	8661	.	+	0	ID=BruzV2.4752G6.1.CDS1;Parent=BruzV2.4752G6.1
Bruz_scaf_4752	Mikado_loci	CDS	9369	9633	.	+	2	ID=BruzV2.4752G6.1.CDS2;Parent=BruzV2.4752G6.1
Bruz_scaf_4752	Mikado_loci	exon	9369	9633	.	+	.	ID=BruzV2.4752G6.1.exon2;Parent=BruzV2.4752G6.1
Bruz_scaf_4752	Mikado_loci	CDS	10094	10343	.	+	1	ID=BruzV2.4752G6.1.CDS3;Parent=BruzV2.4752G6.1
Bruz_scaf_4752	Mikado_loci	exon	10094	10581	.	+	.	ID=BruzV2.4752G6.1.exon3;Parent=BruzV2.4752G6.1
Bruz_scaf_4752	Mikado_loci	three_prime_UTR	10344	10581	.	+	.	ID=BruzV2.4752G6.1.three_prime_UTR1;Parent=BruzV2.4752G6.1
###
Bruz_scaf_4752	Mikado_loci	superlocus	10641	11705	.	-	.	ID=Mikado_superlocus:Bruz_scaf_4752-:10641-11705;Name=superlocus:Bruz_scaf_4752-:10641-11705
Bruz_scaf_4752	Mikado_loci	gene	10641	11705	20	-	.	ID=BruzV2.4752G8;Name=BruzV2.4752G8;multiexonic=True;superlocus=Mikado_superlocus:Bruz_scaf_4752-:10641-11705
Bruz_scaf_4752	Mikado_loci	mRNA	10641	11705	20	-	.	ID=BruzV2.4752G8.1;Parent=BruzV2.4752G8;Name=BruzV2.4752G8.1;alias=v1_Bruz.4752G10.1;alias=Bruz_scaf_4752.g34.t1;canonical_junctions=1,2;canonical_number=2;canonical_proportion=1.0;primary=True
Bruz_scaf_4752	Mikado_loci	exon	10641	11067	.	-	.	ID=BruzV2.4752G8.1.exon1;Parent=BruzV2.4752G8.1
Bruz_scaf_4752	Mikado_loci	three_prime_UTR	10641	10884	.	-	.	ID=BruzV2.4752G8.1.three_prime_UTR1;Parent=BruzV2.4752G8.1
Bruz_scaf_4752	Mikado_loci	CDS	10885	11067	.	-	0	ID=BruzV2.4752G8.1.CDS1;Parent=BruzV2.4752G8.1
Bruz_scaf_4752	Mikado_loci	CDS	11286	11391	.	-	1	ID=BruzV2.4752G8.1.CDS2;Parent=BruzV2.4752G8.1
Bruz_scaf_4752	Mikado_loci	exon	11286	11391	.	-	.	ID=BruzV2.4752G8.1.exon2;Parent=BruzV2.4752G8.1
Bruz_scaf_4752	Mikado_loci	CDS	11475	11593	.	-	0	ID=BruzV2.4752G8.1.CDS3;Parent=BruzV2.4752G8.1
Bruz_scaf_4752	Mikado_loci	exon	11475	11705	.	-	.	ID=BruzV2.4752G8.1.exon3;Parent=BruzV2.4752G8.1
Bruz_scaf_4752	Mikado_loci	five_prime_UTR	11594	11705	.	-	.	ID=BruzV2.4752G8.1.five_prime_UTR1;Parent=BruzV2.4752G8.1
###
Bruz_scaf_4752	Mikado_loci	superlocus	13038	16585	.	-	.	ID=Mikado_superlocus:Bruz_scaf_4752-:13038-16585;Name=superlocus:Bruz_scaf_4752-:13038-16585
Bruz_scaf_4752	Mikado_loci	gene	13442	16585	20	-	.	ID=BruzV2.4752G10;Name=BruzV2.4752G10;multiexonic=True;superlocus=Mikado_superlocus:Bruz_scaf_4752-:13038-16585
Bruz_scaf_4752	Mikado_loci	mRNA	13442	16585	20	-	.	ID=BruzV2.4752G10.1;Parent=BruzV2.4752G10;Name=BruzV2.4752G10.1;alias=v1_Bruz.4752G12.1;alias=Bruz_scaf_4752.g35.t1;canonical_junctions=1,2;canonical_number=2;canonical_proportion=1.0;primary=True
Bruz_scaf_4752	Mikado_loci	exon	13442	15021	.	-	.	ID=BruzV2.4752G10.1.exon1;Parent=BruzV2.4752G10.1
Bruz_scaf_4752	Mikado_loci	three_prime_UTR	13442	13564	.	-	.	ID=BruzV2.4752G10.1.three_prime_UTR1;Parent=BruzV2.4752G10.1
Bruz_scaf_4752	Mikado_loci	CDS	13565	15021	.	-	2	ID=BruzV2.4752G10.1.CDS1;Parent=BruzV2.4752G10.1
Bruz_scaf_4752	Mikado_loci	CDS	15469	15769	.	-	0	ID=BruzV2.4752G10.1.CDS2;Parent=BruzV2.4752G10.1
Bruz_scaf_4752	Mikado_loci	exon	15469	15769	.	-	.	ID=BruzV2.4752G10.1.exon2;Parent=BruzV2.4752G10.1
Bruz_scaf_4752	Mikado_loci	CDS	16134	16391	.	-	0	ID=BruzV2.4752G10.1.CDS3;Parent=BruzV2.4752G10.1
Bruz_scaf_4752	Mikado_loci	exon	16134	16585	.	-	.	ID=BruzV2.4752G10.1.exon3;Parent=BruzV2.4752G10.1
Bruz_scaf_4752	Mikado_loci	five_prime_UTR	16392	16585	.	-	.	ID=BruzV2.4752G10.1.five_prime_UTR1;Parent=BruzV2.4752G10.1
###
Bruz_scaf_47521	Mikado_loci	superlocus	974	1301	.	-	.	ID=Mikado_superlocus:Bruz_scaf_47521-:974-1301;Name=superlocus:Bruz_scaf_47521-:974-1301
Bruz_scaf_47521	Mikado_loci	gene	974	1301	18	-	.	ID=BruzV2.47521G2;Name=BruzV2.47521G2;multiexonic=False;superlocus=Mikado_superlocus:Bruz_scaf_47521-:974-1301
Bruz_scaf_47521	Mikado_loci	mRNA	974	1301	18	-	.	ID=BruzV2.47521G2.1;Parent=BruzV2.47521G2;Name=BruzV2.47521G2.1;alias=st_MSTRG.49321.1;primary=True
Bruz_scaf_47521	Mikado_loci	exon	974	1301	.	-	.	ID=BruzV2.47521G2.1.exon1;Parent=BruzV2.47521G2.1
Bruz_scaf_47521	Mikado_loci	three_prime_UTR	974	975	.	-	.	ID=BruzV2.47521G2.1.three_prime_UTR1;Parent=BruzV2.47521G2.1
Bruz_scaf_47521	Mikado_loci	CDS	976	1299	.	-	0	ID=BruzV2.47521G2.1.CDS1;Parent=BruzV2.47521G2.1
Bruz_scaf_47521	Mikado_loci	five_prime_UTR	1300	1301	.	-	.	ID=BruzV2.47521G2.1.five_prime_UTR1;Parent=BruzV2.47521G2.1
###
Bruz_scaf_47523	Mikado_loci	superlocus	1800	2343	.	-	.	ID=Mikado_superlocus:Bruz_scaf_47523-:1800-2343;Name=superlocus:Bruz_scaf_47523-:1800-2343
Bruz_scaf_47523	Mikado_loci	gene	1800	2343	18	-	.	ID=BruzV2.47523G2;Name=BruzV2.47523G2;multiexonic=False;superlocus=Mikado_superlocus:Bruz_scaf_47523-:1800-2343
Bruz_scaf_47523	Mikado_loci	mRNA	1800	2343	18	-	.	ID=BruzV2.47523G2.1;Parent=BruzV2.47523G2;Name=BruzV2.47523G2.1;alias=st_MSTRG.49323.1;primary=True
Bruz_scaf_47523	Mikado_loci	exon	1800	2343	.	-	.	ID=BruzV2.47523G2.1.exon1;Parent=BruzV2.47523G2.1
Bruz_scaf_47523	Mikado_loci	three_prime_UTR	1800	1972	.	-	.	ID=BruzV2.47523G2.1.three_prime_UTR1;Parent=BruzV2.47523G2.1
Bruz_scaf_47523	Mikado_loci	CDS	1973	2341	.	-	0	ID=BruzV2.47523G2.1.CDS1;Parent=BruzV2.47523G2.1
Bruz_scaf_47523	Mikado_loci	five_prime_UTR	2342	2343	.	-	.	ID=BruzV2.47523G2.1.five_prime_UTR1;Parent=BruzV2.47523G2.1
###
Bruz_scaf_47531	Mikado_loci	superlocus	1132	1724	.	+	.	ID=Mikado_superlocus:Bruz_scaf_47531+:1132-1724;Name=superlocus:Bruz_scaf_47531+:1132-1724
Bruz_scaf_47531	Mikado_loci	gene	1132	1724	19	+	.	ID=BruzV2.47531G2;Name=BruzV2.47531G2;multiexonic=False;superlocus=Mikado_superlocus:Bruz_scaf_47531+:1132-1724
Bruz_scaf_47531	Mikado_loci	mRNA	1132	1724	19	+	.	ID=BruzV2.47531G2.1;Parent=BruzV2.47531G2;Name=BruzV2.47531G2.1;alias=v1_Bruz.47531G2.1;alias=MSTRG.47234.1;primary=True
Bruz_scaf_47531	Mikado_loci	exon	1132	1724	.	+	.	ID=BruzV2.47531G2.1.exon1;Parent=BruzV2.47531G2.1
Bruz_scaf_47531	Mikado_loci	five_prime_UTR	1132	1132	.	+	.	ID=BruzV2.47531G2.1.five_prime_UTR1;Parent=BruzV2.47531G2.1
Bruz_scaf_47531	Mikado_loci	CDS	1133	1441	.	+	0	ID=BruzV2.47531G2.1.CDS1;Parent=BruzV2.47531G2.1
Bruz_scaf_47531	Mikado_loci	three_prime_UTR	1442	1724	.	+	.	ID=BruzV2.47531G2.1.three_prime_UTR1;Parent=BruzV2.47531G2.1
###
Bruz_scaf_47541	Mikado_loci	superlocus	1	2012	.	-	.	ID=Mikado_superlocus:Bruz_scaf_47541-:1-2012;Name=superlocus:Bruz_scaf_47541-:1-2012
Bruz_scaf_47541	Mikado_loci	gene	1	2012	18	-	.	ID=BruzV2.47541G2;Name=BruzV2.47541G2;multiexonic=False;superlocus=Mikado_superlocus:Bruz_scaf_47541-:1-2012
Bruz_scaf_47541	Mikado_loci	mRNA	1	2012	18	-	.	ID=BruzV2.47541G2.1;Parent=BruzV2.47541G2;Name=BruzV2.47541G2.1;alias=st_MSTRG.49331.1;primary=True
Bruz_scaf_47541	Mikado_loci	exon	1	2012	.	-	.	ID=BruzV2.47541G2.1.exon1;Parent=BruzV2.47541G2.1
Bruz_scaf_47541	Mikado_loci	three_prime_UTR	1	401	.	-	.	ID=BruzV2.47541G2.1.three_prime_UTR1;Parent=BruzV2.47541G2.1
Bruz_scaf_47541	Mikado_loci	CDS	402	803	.	-	0	ID=BruzV2.47541G2.1.CDS1;Parent=BruzV2.47541G2.1
Bruz_scaf_47541	Mikado_loci	five_prime_UTR	804	2012	.	-	.	ID=BruzV2.47541G2.1.five_prime_UTR1;Parent=BruzV2.47541G2.1
###
Bruz_scaf_47556	Mikado_loci	superlocus	1	2342	.	-	.	ID=Mikado_superlocus:Bruz_scaf_47556-:1-2342;Name=superlocus:Bruz_scaf_47556-:1-2342
Bruz_scaf_47556	Mikado_loci	gene	1	2215	20	-	.	ID=BruzV2.47556G2;Name=BruzV2.47556G2;multiexonic=True;superlocus=Mikado_superlocus:Bruz_scaf_47556-:1-2342
Bruz_scaf_47556	Mikado_loci	mRNA	1	2215	20	-	.	ID=BruzV2.47556G2.1;Parent=BruzV2.47556G2;Name=BruzV2.47556G2.1;alias=v1_Bruz.47556G2.1;alias=Bruz_scaf_47556.g51.t1;canonical_junctions=1,2,3;canonical_number=3;canonical_proportion=1.0;primary=True
Bruz_scaf_47556	Mikado_loci	exon	1	545	.	-	.	ID=BruzV2.47556G2.1.exon1;Parent=BruzV2.47556G2.1
Bruz_scaf_47556	Mikado_loci	three_prime_UTR	1	166	.	-	.	ID=BruzV2.47556G2.1.three_prime_UTR1;Parent=BruzV2.47556G2.1
Bruz_scaf_47556	Mikado_loci	CDS	167	545	.	-	1	ID=BruzV2.47556G2.1.CDS1;Parent=BruzV2.47556G2.1
Bruz_scaf_47556	Mikado_loci	CDS	1535	1714	.	-	1	ID=BruzV2.47556G2.1.CDS2;Parent=BruzV2.47556G2.1
Bruz_scaf_47556	Mikado_loci	exon	1535	1714	.	-	.	ID=BruzV2.47556G2.1.exon2;Parent=BruzV2.47556G2.1
Bruz_scaf_47556	Mikado_loci	CDS	1816	2015	.	-	0	ID=BruzV2.47556G2.1.CDS3;Parent=BruzV2.47556G2.1
Bruz_scaf_47556	Mikado_loci	exon	1816	2015	.	-	.	ID=BruzV2.47556G2.1.exon3;Parent=BruzV2.47556G2.1
Bruz_scaf_47556	Mikado_loci	CDS	2104	2214	.	-	0	ID=BruzV2.47556G2.1.CDS4;Parent=BruzV2.47556G2.1
Bruz_scaf_47556	Mikado_loci	exon	2104	2215	.	-	.	ID=BruzV2.47556G2.1.exon4;Parent=BruzV2.47556G2.1
Bruz_scaf_47556	Mikado_loci	five_prime_UTR	2215	2215	.	-	.	ID=BruzV2.47556G2.1.five_prime_UTR1;Parent=BruzV2.47556G2.1
###
Bruz_scaf_47557	Mikado_loci	superlocus	326	928	.	-	.	ID=Mikado_superlocus:Bruz_scaf_47557-:326-928;Name=superlocus:Bruz_scaf_47557-:326-928
Bruz_scaf_47557	Mikado_loci	gene	326	928	19	-	.	ID=BruzV2.47557G2;Name=BruzV2.47557G2;multiexonic=False;superlocus=Mikado_superlocus:Bruz_scaf_47557-:326-928
Bruz_scaf_47557	Mikado_loci	mRNA	326	928	19	-	.	ID=BruzV2.47557G2.1;Parent=BruzV2.47557G2;Name=BruzV2.47557G2.1;alias=v1_Bruz.47557G2.1;alias=MSTRG.47243.1;primary=True
Bruz_scaf_47557	Mikado_loci	exon	326	928	.	-	.	ID=BruzV2.47557G2.1.exon1;Parent=BruzV2.47557G2.1
Bruz_scaf_47557	Mikado_loci	three_prime_UTR	326	326	.	-	.	ID=BruzV2.47557G2.1.three_prime_UTR1;Parent=BruzV2.47557G2.1
Bruz_scaf_47557	Mikado_loci	CDS	327	755	.	-	0	ID=BruzV2.47557G2.1.CDS1;Parent=BruzV2.47557G2.1
Bruz_scaf_47557	Mikado_loci	five_prime_UTR	756	928	.	-	.	ID=BruzV2.47557G2.1.five_prime_UTR1;Parent=BruzV2.47557G2.1
###
Bruz_scaf_4756	Mikado_loci	superlocus	1441	4543	.	-	.	ID=Mikado_superlocus:Bruz_scaf_4756-:1441-4543;Name=superlocus:Bruz_scaf_4756-:1441-4543
Bruz_scaf_4756	Mikado_loci	gene	1441	4445	20	-	.	ID=BruzV2.4756G2;Name=BruzV2.4756G2;multiexonic=True;superlocus=Mikado_superlocus:Bruz_scaf_4756-:1441-4543
Bruz_scaf_4756	Mikado_loci	mRNA	1441	4445	20	-	.	ID=BruzV2.4756G2.1;Parent=BruzV2.4756G2;Name=BruzV2.4756G2.1;alias=v1_Bruz.4756G2.1;alias=Bruz_scaf_4756.g36.t1;canonical_junctions=1,2,3,4;canonical_number=4;canonical_proportion=1.0;primary=True
Bruz_scaf_4756	Mikado_loci	exon	1441	1770	.	-	.	ID=BruzV2.4756G2.1.exon1;Parent=BruzV2.4756G2.1
Bruz_scaf_4756	Mikado_loci	three_prime_UTR	1441	1536	.	-	.	ID=BruzV2.4756G2.1.three_prime_UTR1;Parent=BruzV2.4756G2.1
Bruz_scaf_4756	Mikado_loci	CDS	1537	1770	.	-	0	ID=BruzV2.4756G2.1.CDS1;Parent=BruzV2.4756G2.1
Bruz_scaf_4756	Mikado_loci	CDS	3229	3622	.	-	1	ID=BruzV2.4756G2.1.CDS2;Parent=BruzV2.4756G2.1
Bruz_scaf_4756	Mikado_loci	exon	3229	3622	.	-	.	ID=BruzV2.4756G2.1.exon2;Parent=BruzV2.4756G2.1
Bruz_scaf_4756	Mikado_loci	CDS	3713	3866	.	-	2	ID=BruzV2.4756G2.1.CDS3;Parent=BruzV2.4756G2.1
Bruz_scaf_4756	Mikado_loci	exon	3713	3866	.	-	.	ID=BruzV2.4756G2.1.exon3;Parent=BruzV2.4756G2.1
Bruz_scaf_4756	Mikado_loci	CDS	3948	4084	.	-	1	ID=BruzV2.4756G2.1.CDS4;Parent=BruzV2.4756G2.1
Bruz_scaf_4756	Mikado_loci	exon	3948	4084	.	-	.	ID=BruzV2.4756G2.1.exon4;Parent=BruzV2.4756G2.1
Bruz_scaf_4756	Mikado_loci	CDS	4165	4223	.	-	0	ID=BruzV2.4756G2.1.CDS5;Parent=BruzV2.4756G2.1
Bruz_scaf_4756	Mikado_loci	exon	4165	4445	.	-	.	ID=BruzV2.4756G2.1.exon5;Parent=BruzV2.4756G2.1
Bruz_scaf_4756	Mikado_loci	five_prime_UTR	4224	4445	.	-	.	ID=BruzV2.4756G2.1.five_prime_UTR1;Parent=BruzV2.4756G2.1
###
Bruz_scaf_4756	Mikado_loci	superlocus	17137	19745	.	-	.	ID=Mikado_superlocus:Bruz_scaf_4756-:17137-19745;Name=superlocus:Bruz_scaf_4756-:17137-19745
Bruz_scaf_4756	Mikado_loci	gene	17137	19745	20	-	.	ID=BruzV2.4756G4;Name=BruzV2.4756G4;multiexonic=True;superlocus=Mikado_superlocus:Bruz_scaf_4756-:17137-19745
Bruz_scaf_4756	Mikado_loci	mRNA	17137	19745	20	-	.	ID=BruzV2.4756G4.1;Parent=BruzV2.4756G4;Name=BruzV2.4756G4.1;alias=v1_Bruz.4756G4.1;alias=Bruz_scaf_4756.g37.t1;canonical_junctions=1,2,3,4,5,6,7;canonical_number=7;canonical_proportion=1.0;primary=True
Bruz_scaf_4756	Mikado_loci	exon	17137	17247	.	-	.	ID=BruzV2.4756G4.1.exon1;Parent=BruzV2.4756G4.1
Bruz_scaf_4756	Mikado_loci	three_prime_UTR	17137	17207	.	-	.	ID=BruzV2.4756G4.1.three_prime_UTR1;Parent=BruzV2.4756G4.1
Bruz_scaf_4756	Mikado_loci	CDS	17208	17247	.	-	1	ID=BruzV2.4756G4.1.CDS1;Parent=BruzV2.4756G4.1
Bruz_scaf_4756	Mikado_loci	CDS	17341	17417	.	-	0	ID=BruzV2.4756G4.1.CDS2;Parent=BruzV2.4756G4.1
Bruz_scaf_4756	Mikado_loci	exon	17341	17417	.	-	.	ID=BruzV2.4756G4.1.exon2;Parent=BruzV2.4756G4.1
Bruz_scaf_4756	Mikado_loci	CDS	17512	17559	.	-	0	ID=BruzV2.4756G4.1.CDS3;Parent=BruzV2.4756G4.1
Bruz_scaf_4756	Mikado_loci	exon	17512	17559	.	-	.	ID=BruzV2.4756G4.1.exon3;Parent=BruzV2.4756G4.1
Bruz_scaf_4756	Mikado_loci	CDS	17638	17670	.	-	0	ID=BruzV2.4756G4.1.CDS4;Parent=BruzV2.4756G4.1
Bruz_scaf_4756	Mikado_loci	exon	17638	17670	.	-	.	ID=BruzV2.4756G4.1.exon4;Parent=BruzV2.4756G4.1
Bruz_scaf_4756	Mikado_loci	CDS	18155	18250	.	-	0	ID=BruzV2.4756G4.1.CDS5;Parent=BruzV2.4756G4.1
Bruz_scaf_4756	Mikado_loci	exon	18155	18250	.	-	.	ID=BruzV2.4756G4.1.exon5;Parent=BruzV2.4756G4.1
Bruz_scaf_4756	Mikado_loci	CDS	18435	18542	.	-	0	ID=BruzV2.4756G4.1.CDS6;Parent=BruzV2.4756G4.1
Bruz_scaf_4756	Mikado_loci	exon	18435	18542	.	-	.	ID=BruzV2.4756G4.1.exon6;Parent=BruzV2.4756G4.1
Bruz_scaf_4756	Mikado_loci	CDS	19416	19580	.	-	0	ID=BruzV2.4756G4.1.CDS7;Parent=BruzV2.4756G4.1
Bruz_scaf_4756	Mikado_loci	exon	19416	19580	.	-	.	ID=BruzV2.4756G4.1.exon7;Parent=BruzV2.4756G4.1
Bruz_scaf_4756	Mikado_loci	CDS	19682	19744	.	-	0	ID=BruzV2.4756G4.1.CDS8;Parent=BruzV2.4756G4.1
Bruz_scaf_4756	Mikado_loci	exon	19682	19745	.	-	.	ID=BruzV2.4756G4.1.exon8;Parent=BruzV2.4756G4.1
Bruz_scaf_4756	Mikado_loci	five_prime_UTR	19745	19745	.	-	.	ID=BruzV2.4756G4.1.five_prime_UTR1;Parent=BruzV2.4756G4.1
###
Bruz_scaf_47569	Mikado_loci	superlocus	1336	2079	.	.	.	ID=Mikado_superlocus:Bruz_scaf_47569None:1336-2079;Name=superlocus:Bruz_scaf_47569None:1336-2079
Bruz_scaf_47569	Mikado_loci	gene	1336	2079	18	.	.	ID=BruzV2.47569G2;Name=BruzV2.47569G2;multiexonic=False;superlocus=Mikado_superlocus:Bruz_scaf_47569None:1336-2079
Bruz_scaf_47569	Mikado_loci	mRNA	1336	2079	18	.	.	ID=BruzV2.47569G2.1;Parent=BruzV2.47569G2;Name=BruzV2.47569G2.1;alias=v1_Bruz.47569G4.1;alias=MSTRG.47252.1;primary=True
Bruz_scaf_47569	Mikado_loci	CDS	1336	1783	.	.	1	ID=BruzV2.47569G2.1.CDS1;Parent=BruzV2.47569G2.1
Bruz_scaf_47569	Mikado_loci	exon	1336	2079	.	.	.	ID=BruzV2.47569G2.1.exon1;Parent=BruzV2.47569G2.1
Bruz_scaf_47569	Mikado_loci	three_prime_UTR	1784	2079	.	.	.	ID=BruzV2.47569G2.1.three_prime_UTR1;Parent=BruzV2.47569G2.1
###
Bruz_scaf_47573	Mikado_loci	superlocus	1342	2105	.	+	.	ID=Mikado_superlocus:Bruz_scaf_47573+:1342-2105;Name=superlocus:Bruz_scaf_47573+:1342-2105
Bruz_scaf_47573	Mikado_loci	gene	1342	2105	19	+	.	ID=BruzV2.47573G2;Name=BruzV2.47573G2;multiexonic=False;superlocus=Mikado_superlocus:Bruz_scaf_47573+:1342-2105
Bruz_scaf_47573	Mikado_loci	mRNA	1342	2105	19	+	.	ID=BruzV2.47573G2.1;Parent=BruzV2.47573G2;Name=BruzV2.47573G2.1;alias=v1_Bruz.47573G2.1;alias=MSTRG.47253.1;primary=True
Bruz_scaf_47573	Mikado_loci	exon	1342	2105	.	+	.	ID=BruzV2.47573G2.1.exon1;Parent=BruzV2.47573G2.1
Bruz_scaf_47573	Mikado_loci	five_prime_UTR	1342	1343	.	+	.	ID=BruzV2.47573G2.1.five_prime_UTR1;Parent=BruzV2.47573G2.1
Bruz_scaf_47573	Mikado_loci	CDS	1344	1706	.	+	0	ID=BruzV2.47573G2.1.CDS1;Parent=BruzV2.47573G2.1
Bruz_scaf_47573	Mikado_loci	three_prime_UTR	1707	2105	.	+	.	ID=BruzV2.47573G2.1.three_prime_UTR1;Parent=BruzV2.47573G2.1
###
Bruz_scaf_47578	Mikado_loci	superlocus	1	1391	.	+	.	ID=Mikado_superlocus:Bruz_scaf_47578+:1-1391;Name=superlocus:Bruz_scaf_47578+:1-1391
Bruz_scaf_47578	Mikado_loci	gene	1	1391	17	+	.	ID=BruzV2.47578G2;Name=BruzV2.47578G2;multiexonic=False;superlocus=Mikado_superlocus:Bruz_scaf_47578+:1-1391
Bruz_scaf_47578	Mikado_loci	mRNA	1	1391	17	+	.	ID=BruzV2.47578G2.1;Parent=BruzV2.47578G2;Name=BruzV2.47578G2.1;alias=st_MSTRG.49348.1;primary=True
Bruz_scaf_47578	Mikado_loci	CDS	1	459	.	+	0	ID=BruzV2.47578G2.1.CDS1;Parent=BruzV2.47578G2.1
Bruz_scaf_47578	Mikado_loci	exon	1	1391	.	+	.	ID=BruzV2.47578G2.1.exon1;Parent=BruzV2.47578G2.1
Bruz_scaf_47578	Mikado_loci	three_prime_UTR	460	1391	.	+	.	ID=BruzV2.47578G2.1.three_prime_UTR1;Parent=BruzV2.47578G2.1
###
Bruz_scaf_4758	Mikado_loci	superlocus	12356	20082	.	+	.	ID=Mikado_superlocus:Bruz_scaf_4758+:12356-20082;Name=superlocus:Bruz_scaf_4758+:12356-20082
Bruz_scaf_4758	Mikado_loci	gene	12356	18270	21	+	.	ID=BruzV2.4758G2;Name=BruzV2.4758G2;multiexonic=True;superlocus=Mikado_superlocus:Bruz_scaf_4758+:12356-20082
Bruz_scaf_4758	Mikado_loci	mRNA	12356	18270	21	+	.	ID=BruzV2.4758G2.1;Parent=BruzV2.4758G2;Name=BruzV2.4758G2.1;alias=v1_Bruz.4758G4.1;alias=Bruz_scaf_4758.g39.t1;canonical_junctions=1,2,3,4,5,6,7,9,10;canonical_number=9;canonical_proportion=0.9;primary=True
Bruz_scaf_4758	Mikado_loci	exon	12356	12506	.	+	.	ID=BruzV2.4758G2.1.exon1;Parent=BruzV2.4758G2.1
Bruz_scaf_4758	Mikado_loci	five_prime_UTR	12356	12506	.	+	.	ID=BruzV2.4758G2.1.five_prime_UTR1;Parent=BruzV2.4758G2.1
Bruz_scaf_4758	Mikado_loci	exon	13750	15106	.	+	.	ID=BruzV2.4758G2.1.exon2;Parent=BruzV2.4758G2.1
Bruz_scaf_4758	Mikado_loci	five_prime_UTR	13750	14008	.	+	.	ID=BruzV2.4758G2.1.five_prime_UTR2;Parent=BruzV2.4758G2.1
Bruz_scaf_4758	Mikado_loci	CDS	14009	15106	.	+	0	ID=BruzV2.4758G2.1.CDS1;Parent=BruzV2.4758G2.1
Bruz_scaf_4758	Mikado_loci	CDS	15202	15288	.	+	0	ID=BruzV2.4758G2.1.CDS2;Parent=BruzV2.4758G2.1
Bruz_scaf_4758	Mikado_loci	exon	15202	15288	.	+	.	ID=BruzV2.4758G2.1.exon3;Parent=BruzV2.4758G2.1
Bruz_scaf_4758	Mikado_loci	CDS	15361	15987	.	+	0	ID=BruzV2.4758G2.1.CDS3;Parent=BruzV2.4758G2.1
Bruz_scaf_4758	Mikado_loci	exon	15361	15987	.	+	.	ID=BruzV2.4758G2.1.exon4;Parent=BruzV2.4758G2.1
Bruz_scaf_4758	Mikado_loci	CDS	16062	16226	.	+	0	ID=BruzV2.4758G2.1.CDS4;Parent=BruzV2.4758G2.1
Bruz_scaf_4758	Mikado_loci	exon	16062	16226	.	+	.	ID=BruzV2.4758G2.1.exon5;Parent=BruzV2.4758G2.1
Bruz_scaf_4758	Mikado_loci	CDS	16306	16600	.	+	0	ID=BruzV2.4758G2.1.CDS5;Parent=BruzV2.4758G2.1
Bruz_scaf_4758	Mikado_loci	exon	16306	16600	.	+	.	ID=BruzV2.4758G2.1.exon6;Parent=BruzV2.4758G2.1
Bruz_scaf_4758	Mikado_loci	CDS	16704	16918	.	+	2	ID=BruzV2.4758G2.1.CDS6;Parent=BruzV2.4758G2.1
Bruz_scaf_4758	Mikado_loci	exon	16704	16918	.	+	.	ID=BruzV2.4758G2.1.exon7;Parent=BruzV2.4758G2.1
Bruz_scaf_4758	Mikado_loci	CDS	17086	17391	.	+	0	ID=BruzV2.4758G2.1.CDS7;Parent=BruzV2.4758G2.1
Bruz_scaf_4758	Mikado_loci	exon	17086	17391	.	+	.	ID=BruzV2.4758G2.1.exon8;Parent=BruzV2.4758G2.1
Bruz_scaf_4758	Mikado_loci	CDS	17485	17548	.	+	0	ID=BruzV2.4758G2.1.CDS8;Parent=BruzV2.4758G2.1
Bruz_scaf_4758	Mikado_loci	exon	17485	17548	.	+	.	ID=BruzV2.4758G2.1.exon9;Parent=BruzV2.4758G2.1
Bruz_scaf_4758	Mikado_loci	CDS	17680	17926	.	+	2	ID=BruzV2.4758G2.1.CDS9;Parent=BruzV2.4758G2.1
Bruz_scaf_4758	Mikado_loci	exon	17680	17926	.	+	.	ID=BruzV2.4758G2.1.exon10;Parent=BruzV2.4758G2.1
Bruz_scaf_4758	Mikado_loci	CDS	18015	18117	.	+	1	ID=BruzV2.4758G2.1.CDS10;Parent=BruzV2.4758G2.1
Bruz_scaf_4758	Mikado_loci	exon	18015	18270	.	+	.	ID=BruzV2.4758G2.1.exon11;Parent=BruzV2.4758G2.1
Bruz_scaf_4758	Mikado_loci	three_prime_UTR	18118	18270	.	+	.	ID=BruzV2.4758G2.1.three_prime_UTR1;Parent=BruzV2.4758G2.1
###
Bruz_scaf_4758	Mikado_loci	superlocus	1	4362	.	-	.	ID=Mikado_superlocus:Bruz_scaf_4758-:1-4362;Name=superlocus:Bruz_scaf_4758-:1-4362
Bruz_scaf_4758	Mikado_loci	gene	1	4355	20	-	.	ID=BruzV2.4758G4;Name=BruzV2.4758G4;multiexonic=True;superlocus=Mikado_superlocus:Bruz_scaf_4758-:1-4362
Bruz_scaf_4758	Mikado_loci	mRNA	1	4355	20	-	.	ID=BruzV2.4758G4.1;Parent=BruzV2.4758G4;Name=BruzV2.4758G4.1;alias=v1_Bruz.4758G2.1;alias=Bruz_scaf_4758.g38.t2;canonical_junctions=1,2,3,4,5,6,7,8;canonical_number=8;canonical_proportion=1.0;primary=True
Bruz_scaf_4758	Mikado_loci	exon	1	385	.	-	.	ID=BruzV2.4758G4.1.exon1;Parent=BruzV2.4758G4.1
Bruz_scaf_4758	Mikado_loci	three_prime_UTR	1	262	.	-	.	ID=BruzV2.4758G4.1.three_prime_UTR1;Parent=BruzV2.4758G4.1
Bruz_scaf_4758	Mikado_loci	CDS	263	385	.	-	0	ID=BruzV2.4758G4.1.CDS1;Parent=BruzV2.4758G4.1
Bruz_scaf_4758	Mikado_loci	CDS	646	777	.	-	0	ID=BruzV2.4758G4.1.CDS2;Parent=BruzV2.4758G4.1
Bruz_scaf_4758	Mikado_loci	exon	646	777	.	-	.	ID=BruzV2.4758G4.1.exon2;Parent=BruzV2.4758G4.1
Bruz_scaf_4758	Mikado_loci	CDS	979	1110	.	-	0	ID=BruzV2.4758G4.1.CDS3;Parent=BruzV2.4758G4.1
Bruz_scaf_4758	Mikado_loci	exon	979	1110	.	-	.	ID=BruzV2.4758G4.1.exon3;Parent=BruzV2.4758G4.1
Bruz_scaf_4758	Mikado_loci	CDS	1211	1308	.	-	2	ID=BruzV2.4758G4.1.CDS4;Parent=BruzV2.4758G4.1
Bruz_scaf_4758	Mikado_loci	exon	1211	1308	.	-	.	ID=BruzV2.4758G4.1.exon4;Parent=BruzV2.4758G4.1
Bruz_scaf_4758	Mikado_loci	CDS	1408	1702	.	-	0	ID=BruzV2.4758G4.1.CDS5;Parent=BruzV2.4758G4.1
Bruz_scaf_4758	Mikado_loci	exon	1408	1702	.	-	.	ID=BruzV2.4758G4.1.exon5;Parent=BruzV2.4758G4.1
Bruz_scaf_4758	Mikado_loci	CDS	1782	1946	.	-	0	ID=BruzV2.4758G4.1.CDS6;Parent=BruzV2.4758G4.1
Bruz_scaf_4758	Mikado_loci	exon	1782	1946	.	-	.	ID=BruzV2.4758G4.1.exon6;Parent=BruzV2.4758G4.1
Bruz_scaf_4758	Mikado_loci	CDS	2038	2667	.	-	0	ID=BruzV2.4758G4.1.CDS7;Parent=BruzV2.4758G4.1
Bruz_scaf_4758	Mikado_loci	exon	2038	2667	.	-	.	ID=BruzV2.4758G4.1.exon7;Parent=BruzV2.4758G4.1
Bruz_scaf_4758	Mikado_loci	CDS	2754	2840	.	-	0	ID=BruzV2.4758G4.1.CDS8;Parent=BruzV2.4758G4.1
Bruz_scaf_4758	Mikado_loci	exon	2754	2840	.	-	.	ID=BruzV2.4758G4.1.exon8;Parent=BruzV2.4758G4.1
Bruz_scaf_4758	Mikado_loci	CDS	2930	4078	.	-	0	ID=BruzV2.4758G4.1.CDS9;Parent=BruzV2.4758G4.1
Bruz_scaf_4758	Mikado_loci	exon	2930	4355	.	-	.	ID=BruzV2.4758G4.1.exon9;Parent=BruzV2.4758G4.1
Bruz_scaf_4758	Mikado_loci	five_prime_UTR	4079	4355	.	-	.	ID=BruzV2.4758G4.1.five_prime_UTR1;Parent=BruzV2.4758G4.1
###
Bruz_scaf_4758	Mikado_loci	superlocus	18570	20575	.	-	.	ID=Mikado_superlocus:Bruz_scaf_4758-:18570-20575;Name=superlocus:Bruz_scaf_4758-:18570-20575
Bruz_scaf_4758	Mikado_loci	ncRNA_gene	18570	20575	17	-	.	ID=BruzV2.4758G6;Name=BruzV2.4758G6;multiexonic=True;superlocus=Mikado_superlocus:Bruz_scaf_4758-:18570-20575
Bruz_scaf_4758	Mikado_loci	ncRNA	18570	20575	17	-	.	ID=BruzV2.4758G6.1;Parent=BruzV2.4758G6;Name=v1_Bruz.4758G6.1;alias=v1_Bruz.4758G6.1;alias=Bruz_scaf_4758.g40.t1;canonical_junctions=1,2;canonical_number=2;canonical_proportion=1.0;primary=True
Bruz_scaf_4758	Mikado_loci	exon	18570	19622	.	-	.	ID=BruzV2.4758G6.1.exon1;Parent=BruzV2.4758G6.1
Bruz_scaf_4758	Mikado_loci	exon	19704	20078	.	-	.	ID=BruzV2.4758G6.1.exon2;Parent=BruzV2.4758G6.1
Bruz_scaf_4758	Mikado_loci	exon	20174	20575	.	-	.	ID=BruzV2.4758G6.1.exon3;Parent=BruzV2.4758G6.1
###
Bruz_scaf_4758	Mikado_loci	superlocus	24157	25585	.	-	.	ID=Mikado_superlocus:Bruz_scaf_4758-:24157-25585;Name=superlocus:Bruz_scaf_4758-:24157-25585
Bruz_scaf_4758	Mikado_loci	gene	24603	25585	19	-	.	ID=BruzV2.4758G8;Name=BruzV2.4758G8;multiexonic=False;superlocus=Mikado_superlocus:Bruz_scaf_4758-:24157-25585
Bruz_scaf_4758	Mikado_loci	mRNA	24603	25585	19	-	.	ID=BruzV2.4758G8.1;Parent=BruzV2.4758G8;Name=BruzV2.4758G8.1;alias=v1_Bruz.4758G10.1;alias=MSTRG.47258.1;primary=True
Bruz_scaf_4758	Mikado_loci	exon	24603	25585	.	-	.	ID=BruzV2.4758G8.1.exon1;Parent=BruzV2.4758G8.1
Bruz_scaf_4758	Mikado_loci	three_prime_UTR	24603	24942	.	-	.	ID=BruzV2.4758G8.1.three_prime_UTR1;Parent=BruzV2.4758G8.1
Bruz_scaf_4758	Mikado_loci	CDS	24943	25446	.	-	0	ID=BruzV2.4758G8.1.CDS1;Parent=BruzV2.4758G8.1
Bruz_scaf_4758	Mikado_loci	five_prime_UTR	25447	25585	.	-	.	ID=BruzV2.4758G8.1.five_prime_UTR1;Parent=BruzV2.4758G8.1
###
Bruz_scaf_4758	Mikado_loci	superlocus	26384	30775	.	-	.	ID=Mikado_superlocus:Bruz_scaf_4758-:26384-30775;Name=superlocus:Bruz_scaf_4758-:26384-30775
Bruz_scaf_4758	Mikado_loci	gene	26384	30775	20	-	.	ID=BruzV2.4758G10;Name=BruzV2.4758G10;multiexonic=True;superlocus=Mikado_superlocus:Bruz_scaf_4758-:26384-30775
Bruz_scaf_4758	Mikado_loci	mRNA	26384	30775	20	-	.	ID=BruzV2.4758G10.1;Parent=BruzV2.4758G10;Name=BruzV2.4758G10.1;alias=v1_Bruz.4758G12.1;alias=Bruz_scaf_4758.g42.t1;canonical_junctions=1,2,3,4,5,6,7,8,9,10,11,12;canonical_number=12;canonical_proportion=1.0;primary=True
Bruz_scaf_4758	Mikado_loci	exon	26384	26743	.	-	.	ID=BruzV2.4758G10.1.exon1;Parent=BruzV2.4758G10.1
Bruz_scaf_4758	Mikado_loci	three_prime_UTR	26384	26686	.	-	.	ID=BruzV2.4758G10.1.three_prime_UTR1;Parent=BruzV2.4758G10.1
Bruz_scaf_4758	Mikado_loci	CDS	26687	26743	.	-	0	ID=BruzV2.4758G10.1.CDS1;Parent=BruzV2.4758G10.1
Bruz_scaf_4758	Mikado_loci	CDS	27051	27119	.	-	0	ID=BruzV2.4758G10.1.CDS2;Parent=BruzV2.4758G10.1
Bruz_scaf_4758	Mikado_loci	exon	27051	27119	.	-	.	ID=BruzV2.4758G10.1.exon2;Parent=BruzV2.4758G10.1
Bruz_scaf_4758	Mikado_loci	CDS	27322	27435	.	-	0	ID=BruzV2.4758G10.1.CDS3;Parent=BruzV2.4758G10.1
Bruz_scaf_4758	Mikado_loci	exon	27322	27435	.	-	.	ID=BruzV2.4758G10.1.exon3;Parent=BruzV2.4758G10.1
Bruz_scaf_4758	Mikado_loci	CDS	27518	27607	.	-	0	ID=BruzV2.4758G10.1.CDS4;Parent=BruzV2.4758G10.1
Bruz_scaf_4758	Mikado_loci	exon	27518	27607	.	-	.	ID=BruzV2.4758G10.1.exon4;Parent=BruzV2.4758G10.1
Bruz_scaf_4758	Mikado_loci	CDS	27894	27971	.	-	0	ID=BruzV2.4758G10.1.CDS5;Parent=BruzV2.4758G10.1
Bruz_scaf_4758	Mikado_loci	exon	27894	27971	.	-	.	ID=BruzV2.4758G10.1.exon5;Parent=BruzV2.4758G10.1
Bruz_scaf_4758	Mikado_loci	CDS	28111	28162	.	-	1	ID=BruzV2.4758G10.1.CDS6;Parent=BruzV2.4758G10.1
Bruz_scaf_4758	Mikado_loci	exon	28111	28162	.	-	.	ID=BruzV2.4758G10.1.exon6;Parent=BruzV2.4758G10.1
Bruz_scaf_4758	Mikado_loci	CDS	28254	28324	.	-	0	ID=BruzV2.4758G10.1.CDS7;Parent=BruzV2.4758G10.1
Bruz_scaf_4758	Mikado_loci	exon	28254	28324	.	-	.	ID=BruzV2.4758G10.1.exon7;Parent=BruzV2.4758G10.1
Bruz_scaf_4758	Mikado_loci	CDS	28517	28571	.	-	1	ID=BruzV2.4758G10.1.CDS8;Parent=BruzV2.4758G10.1
Bruz_scaf_4758	Mikado_loci	exon	28517	28571	.	-	.	ID=BruzV2.4758G10.1.exon8;Parent=BruzV2.4758G10.1
Bruz_scaf_4758	Mikado_loci	CDS	28836	28886	.	-	1	ID=BruzV2.4758G10.1.CDS9;Parent=BruzV2.4758G10.1
Bruz_scaf_4758	Mikado_loci	exon	28836	28886	.	-	.	ID=BruzV2.4758G10.1.exon9;Parent=BruzV2.4758G10.1
Bruz_scaf_4758	Mikado_loci	CDS	29326	29385	.	-	1	ID=BruzV2.4758G10.1.CDS10;Parent=BruzV2.4758G10.1
Bruz_scaf_4758	Mikado_loci	exon	29326	29385	.	-	.	ID=BruzV2.4758G10.1.exon10;Parent=BruzV2.4758G10.1
Bruz_scaf_4758	Mikado_loci	CDS	29639	29714	.	-	2	ID=BruzV2.4758G10.1.CDS11;Parent=BruzV2.4758G10.1
Bruz_scaf_4758	Mikado_loci	exon	29639	29714	.	-	.	ID=BruzV2.4758G10.1.exon11;Parent=BruzV2.4758G10.1
Bruz_scaf_4758	Mikado_loci	CDS	30279	30321	.	-	0	ID=BruzV2.4758G10.1.CDS12;Parent=BruzV2.4758G10.1
Bruz_scaf_4758	Mikado_loci	exon	30279	30321	.	-	.	ID=BruzV2.4758G10.1.exon12;Parent=BruzV2.4758G10.1
Bruz_scaf_4758	Mikado_loci	CDS	30508	30627	.	-	0	ID=BruzV2.4758G10.1.CDS13;Parent=BruzV2.4758G10.1
Bruz_scaf_4758	Mikado_loci	exon	30508	30775	.	-	.	ID=BruzV2.4758G10.1.exon13;Parent=BruzV2.4758G10.1
Bruz_scaf_4758	Mikado_loci	five_prime_UTR	30628	30775	.	-	.	ID=BruzV2.4758G10.1.five_prime_UTR1;Parent=BruzV2.4758G10.1
###
Bruz_scaf_4759	Mikado_loci	superlocus	397	1515	.	-	.	ID=Mikado_superlocus:Bruz_scaf_4759-:397-1515;Name=superlocus:Bruz_scaf_4759-:397-1515
Bruz_scaf_4759	Mikado_loci	gene	397	1515	19	-	.	ID=BruzV2.4759G2;Name=BruzV2.4759G2;multiexonic=False;superlocus=Mikado_superlocus:Bruz_scaf_4759-:397-1515
Bruz_scaf_4759	Mikado_loci	mRNA	397	1515	19	-	.	ID=BruzV2.4759G2.1;Parent=BruzV2.4759G2;Name=BruzV2.4759G2.1;alias=v1_Bruz.4759G2.1;alias=Bruz_scaf_4759.g43.t1;primary=True
Bruz_scaf_4759	Mikado_loci	exon	397	1515	.	-	.	ID=BruzV2.4759G2.1.exon1;Parent=BruzV2.4759G2.1
Bruz_scaf_4759	Mikado_loci	three_prime_UTR	397	662	.	-	.	ID=BruzV2.4759G2.1.three_prime_UTR1;Parent=BruzV2.4759G2.1
Bruz_scaf_4759	Mikado_loci	CDS	663	1376	.	-	0	ID=BruzV2.4759G2.1.CDS1;Parent=BruzV2.4759G2.1
Bruz_scaf_4759	Mikado_loci	five_prime_UTR	1377	1515	.	-	.	ID=BruzV2.4759G2.1.five_prime_UTR1;Parent=BruzV2.4759G2.1
###
Bruz_scaf_4759	Mikado_loci	superlocus	5005	6013	.	-	.	ID=Mikado_superlocus:Bruz_scaf_4759-:5005-6013;Name=superlocus:Bruz_scaf_4759-:5005-6013
Bruz_scaf_4759	Mikado_loci	gene	5005	6013	18	-	.	ID=BruzV2.4759G4;Name=BruzV2.4759G4;multiexonic=False;superlocus=Mikado_superlocus:Bruz_scaf_4759-:5005-6013
Bruz_scaf_4759	Mikado_loci	mRNA	5005	6013	18	-	.	ID=BruzV2.4759G4.1;Parent=BruzV2.4759G4;Name=BruzV2.4759G4.1;alias=st_MSTRG.49362.1;primary=True
Bruz_scaf_4759	Mikado_loci	exon	5005	6013	.	-	.	ID=BruzV2.4759G4.1.exon1;Parent=BruzV2.4759G4.1
Bruz_scaf_4759	Mikado_loci	three_prime_UTR	5005	5360	.	-	.	ID=BruzV2.4759G4.1.three_prime_UTR1;Parent=BruzV2.4759G4.1
Bruz_scaf_4759	Mikado_loci	CDS	5361	5924	.	-	0	ID=BruzV2.4759G4.1.CDS1;Parent=BruzV2.4759G4.1
Bruz_scaf_4759	Mikado_loci	five_prime_UTR	5925	6013	.	-	.	ID=BruzV2.4759G4.1.five_prime_UTR1;Parent=BruzV2.4759G4.1
###
Bruz_scaf_4759	Mikado_loci	superlocus	22666	28924	.	+	.	ID=Mikado_superlocus:Bruz_scaf_4759+:22666-28924;Name=superlocus:Bruz_scaf_4759+:22666-28924
Bruz_scaf_4759	Mikado_loci	gene	24670	27352	18	+	.	ID=BruzV2.4759G6;Name=BruzV2.4759G6;multiexonic=False;superlocus=Mikado_superlocus:Bruz_scaf_4759+:22666-28924
Bruz_scaf_4759	Mikado_loci	mRNA	24670	27352	18	+	.	ID=BruzV2.4759G6.1;Parent=BruzV2.4759G6;Name=BruzV2.4759G6.1;alias=st_MSTRG.49364.1;primary=True
Bruz_scaf_4759	Mikado_loci	exon	24670	27352	.	+	.	ID=BruzV2.4759G6.1.exon1;Parent=BruzV2.4759G6.1
Bruz_scaf_4759	Mikado_loci	five_prime_UTR	24670	24792	.	+	.	ID=BruzV2.4759G6.1.five_prime_UTR1;Parent=BruzV2.4759G6.1
Bruz_scaf_4759	Mikado_loci	CDS	24793	25149	.	+	0	ID=BruzV2.4759G6.1.CDS1;Parent=BruzV2.4759G6.1
Bruz_scaf_4759	Mikado_loci	three_prime_UTR	25150	27352	.	+	.	ID=BruzV2.4759G6.1.three_prime_UTR1;Parent=BruzV2.4759G6.1
Bruz_scaf_4759	Mikado_loci	gene	26066	28386	20	+	.	ID=BruzV2.4759G8;Name=BruzV2.4759G8;multiexonic=True;superlocus=Mikado_superlocus:Bruz_scaf_4759+:22666-28924
Bruz_scaf_4759	Mikado_loci	mRNA	26066	28386	20	+	.	ID=BruzV2.4759G8.1;Parent=BruzV2.4759G8;Name=BruzV2.4759G8.1;alias=v1_Bruz.4759G10.1;alias=Bruz_scaf_4759.g45.t1;canonical_junctions=1,2,3,4;canonical_number=4;canonical_proportion=1.0;primary=True
Bruz_scaf_4759	Mikado_loci	exon	26066	26128	.	+	.	ID=BruzV2.4759G8.1.exon1;Parent=BruzV2.4759G8.1
Bruz_scaf_4759	Mikado_loci	five_prime_UTR	26066	26066	.	+	.	ID=BruzV2.4759G8.1.five_prime_UTR1;Parent=BruzV2.4759G8.1
Bruz_scaf_4759	Mikado_loci	CDS	26067	26128	.	+	0	ID=BruzV2.4759G8.1.CDS1;Parent=BruzV2.4759G8.1
Bruz_scaf_4759	Mikado_loci	CDS	26322	26569	.	+	1	ID=BruzV2.4759G8.1.CDS2;Parent=BruzV2.4759G8.1
Bruz_scaf_4759	Mikado_loci	exon	26322	26569	.	+	.	ID=BruzV2.4759G8.1.exon2;Parent=BruzV2.4759G8.1
Bruz_scaf_4759	Mikado_loci	CDS	26663	26969	.	+	2	ID=BruzV2.4759G8.1.CDS3;Parent=BruzV2.4759G8.1
Bruz_scaf_4759	Mikado_loci	exon	26663	26969	.	+	.	ID=BruzV2.4759G8.1.exon3;Parent=BruzV2.4759G8.1
Bruz_scaf_4759	Mikado_loci	CDS	27072	27345	.	+	1	ID=BruzV2.4759G8.1.CDS4;Parent=BruzV2.4759G8.1
Bruz_scaf_4759	Mikado_loci	exon	27072	27345	.	+	.	ID=BruzV2.4759G8.1.exon4;Parent=BruzV2.4759G8.1
Bruz_scaf_4759	Mikado_loci	CDS	27827	28081	.	+	0	ID=BruzV2.4759G8.1.CDS5;Parent=BruzV2.4759G8.1
Bruz_scaf_4759	Mikado_loci	exon	27827	28386	.	+	.	ID=BruzV2.4759G8.1.exon5;Parent=BruzV2.4759G8.1
Bruz_scaf_4759	Mikado_loci	three_prime_UTR	28082	28386	.	+	.	ID=BruzV2.4759G8.1.three_prime_UTR1;Parent=BruzV2.4759G8.1
###
Bruz_scaf_47594	Mikado_loci	superlocus	320	2340	.	-	.	ID=Mikado_superlocus:Bruz_scaf_47594-:320-2340;Name=superlocus:Bruz_scaf_47594-:320-2340
Bruz_scaf_47594	Mikado_loci	gene	616	2235	19	-	.	ID=BruzV2.47594G2;Name=BruzV2.47594G2;multiexonic=True;superlocus=Mikado_superlocus:Bruz_scaf_47594-:320-2340
Bruz_scaf_47594	Mikado_loci	mRNA	616	2235	19	-	.	ID=BruzV2.47594G2.1;Parent=BruzV2.47594G2;Name=BruzV2.47594G2.1;alias=v1_Bruz.47594G2.1;alias=Bruz_scaf_47594.g52.t1;canonical_junctions=1;canonical_number=1;canonical_proportion=1.0;primary=True
Bruz_scaf_47594	Mikado_loci	exon	616	979	.	-	.	ID=BruzV2.47594G2.1.exon1;Parent=BruzV2.47594G2.1
Bruz_scaf_47594	Mikado_loci	three_prime_UTR	616	808	.	-	.	ID=BruzV2.47594G2.1.three_prime_UTR1;Parent=BruzV2.47594G2.1
Bruz_scaf_47594	Mikado_loci	CDS	809	979	.	-	0	ID=BruzV2.47594G2.1.CDS1;Parent=BruzV2.47594G2.1
Bruz_scaf_47594	Mikado_loci	CDS	1162	1914	.	-	0	ID=BruzV2.47594G2.1.CDS2;Parent=BruzV2.47594G2.1
Bruz_scaf_47594	Mikado_loci	exon	1162	2235	.	-	.	ID=BruzV2.47594G2.1.exon2;Parent=BruzV2.47594G2.1
Bruz_scaf_47594	Mikado_loci	five_prime_UTR	1915	2235	.	-	.	ID=BruzV2.47594G2.1.five_prime_UTR1;Parent=BruzV2.47594G2.1
###
Bruz_scaf_476	Mikado_loci	superlocus	1547	2496	.	+	.	ID=Mikado_superlocus:Bruz_scaf_476+:1547-2496;Name=superlocus:Bruz_scaf_476+:1547-2496
Bruz_scaf_476	Mikado_loci	gene	1547	2496	19	+	.	ID=BruzV2.476G2;Name=BruzV2.476G2;multiexonic=False;superlocus=Mikado_superlocus:Bruz_scaf_476+:1547-2496
Bruz_scaf_476	Mikado_loci	mRNA	1547	2496	19	+	.	ID=BruzV2.476G2.1;Parent=BruzV2.476G2;Name=BruzV2.476G2.1;alias=v1_Bruz.476G2.1;alias=MSTRG.47269.1;primary=True
Bruz_scaf_476	Mikado_loci	exon	1547	2496	.	+	.	ID=BruzV2.476G2.1.exon1;Parent=BruzV2.476G2.1
Bruz_scaf_476	Mikado_loci	five_prime_UTR	1547	1666	.	+	.	ID=BruzV2.476G2.1.five_prime_UTR1;Parent=BruzV2.476G2.1
Bruz_scaf_476	Mikado_loci	CDS	1667	2050	.	+	0	ID=BruzV2.476G2.1.CDS1;Parent=BruzV2.476G2.1
Bruz_scaf_476	Mikado_loci	three_prime_UTR	2051	2496	.	+	.	ID=BruzV2.476G2.1.three_prime_UTR1;Parent=BruzV2.476G2.1
###
Bruz_scaf_476	Mikado_loci	superlocus	7188	9115	.	-	.	ID=Mikado_superlocus:Bruz_scaf_476-:7188-9115;Name=superlocus:Bruz_scaf_476-:7188-9115
Bruz_scaf_476	Mikado_loci	gene	7188	9115	19	-	.	ID=BruzV2.476G4;Name=BruzV2.476G4;multiexonic=True;superlocus=Mikado_superlocus:Bruz_scaf_476-:7188-9115
Bruz_scaf_476	Mikado_loci	mRNA	7188	9115	19	-	.	ID=BruzV2.476G4.1;Parent=BruzV2.476G4;Name=BruzV2.476G4.1;alias=v1_Bruz.476G4.1;alias=Bruz_scaf_476.g218.t1;canonical_junctions=1;canonical_number=1;canonical_proportion=1.0;primary=True
Bruz_scaf_476	Mikado_loci	exon	7188	7640	.	-	.	ID=BruzV2.476G4.1.exon1;Parent=BruzV2.476G4.1
Bruz_scaf_476	Mikado_loci	three_prime_UTR	7188	7445	.	-	.	ID=BruzV2.476G4.1.three_prime_UTR1;Parent=BruzV2.476G4.1
Bruz_scaf_476	Mikado_loci	CDS	7446	7640	.	-	0	ID=BruzV2.476G4.1.CDS1;Parent=BruzV2.476G4.1
Bruz_scaf_476	Mikado_loci	CDS	8455	9114	.	-	0	ID=BruzV2.476G4.1.CDS2;Parent=BruzV2.476G4.1
Bruz_scaf_476	Mikado_loci	exon	8455	9115	.	-	.	ID=BruzV2.476G4.1.exon2;Parent=BruzV2.476G4.1
Bruz_scaf_476	Mikado_loci	five_prime_UTR	9115	9115	.	-	.	ID=BruzV2.476G4.1.five_prime_UTR1;Parent=BruzV2.476G4.1
###
Bruz_scaf_476	Mikado_loci	superlocus	27716	30972	.	+	.	ID=Mikado_superlocus:Bruz_scaf_476+:27716-30972;Name=superlocus:Bruz_scaf_476+:27716-30972
Bruz_scaf_476	Mikado_loci	gene	27716	30972	20	+	.	ID=BruzV2.476G6;Name=BruzV2.476G6;multiexonic=True;superlocus=Mikado_superlocus:Bruz_scaf_476+:27716-30972
Bruz_scaf_476	Mikado_loci	mRNA	27716	30972	20	+	.	ID=BruzV2.476G6.1;Parent=BruzV2.476G6;Name=BruzV2.476G6.1;alias=v1_Bruz.476G8.1;alias=Bruz_scaf_476.g219.t1;canonical_junctions=1,2,3,4,5,6,7;canonical_number=7;canonical_proportion=1.0;primary=True
Bruz_scaf_476	Mikado_loci	exon	27716	28169	.	+	.	ID=BruzV2.476G6.1.exon1;Parent=BruzV2.476G6.1
Bruz_scaf_476	Mikado_loci	five_prime_UTR	27716	27717	.	+	.	ID=BruzV2.476G6.1.five_prime_UTR1;Parent=BruzV2.476G6.1
Bruz_scaf_476	Mikado_loci	CDS	27718	28169	.	+	0	ID=BruzV2.476G6.1.CDS1;Parent=BruzV2.476G6.1
Bruz_scaf_476	Mikado_loci	CDS	28827	28899	.	+	1	ID=BruzV2.476G6.1.CDS2;Parent=BruzV2.476G6.1
Bruz_scaf_476	Mikado_loci	exon	28827	28899	.	+	.	ID=BruzV2.476G6.1.exon2;Parent=BruzV2.476G6.1
Bruz_scaf_476	Mikado_loci	CDS	29679	29726	.	+	0	ID=BruzV2.476G6.1.CDS3;Parent=BruzV2.476G6.1
Bruz_scaf_476	Mikado_loci	exon	29679	29726	.	+	.	ID=BruzV2.476G6.1.exon3;Parent=BruzV2.476G6.1
Bruz_scaf_476	Mikado_loci	CDS	29811	29858	.	+	0	ID=BruzV2.476G6.1.CDS4;Parent=BruzV2.476G6.1
Bruz_scaf_476	Mikado_loci	exon	29811	29858	.	+	.	ID=BruzV2.476G6.1.exon4;Parent=BruzV2.476G6.1
Bruz_scaf_476	Mikado_loci	CDS	29944	30015	.	+	0	ID=BruzV2.476G6.1.CDS5;Parent=BruzV2.476G6.1
Bruz_scaf_476	Mikado_loci	exon	29944	30015	.	+	.	ID=BruzV2.476G6.1.exon5;Parent=BruzV2.476G6.1
Bruz_scaf_476	Mikado_loci	CDS	30093	30248	.	+	0	ID=BruzV2.476G6.1.CDS6;Parent=BruzV2.476G6.1
Bruz_scaf_476	Mikado_loci	exon	30093	30248	.	+	.	ID=BruzV2.476G6.1.exon6;Parent=BruzV2.476G6.1
Bruz_scaf_476	Mikado_loci	CDS	30339	30442	.	+	0	ID=BruzV2.476G6.1.CDS7;Parent=BruzV2.476G6.1
Bruz_scaf_476	Mikado_loci	exon	30339	30442	.	+	.	ID=BruzV2.476G6.1.exon7;Parent=BruzV2.476G6.1
Bruz_scaf_476	Mikado_loci	CDS	30557	30653	.	+	1	ID=BruzV2.476G6.1.CDS8;Parent=BruzV2.476G6.1
Bruz_scaf_476	Mikado_loci	exon	30557	30972	.	+	.	ID=BruzV2.476G6.1.exon8;Parent=BruzV2.476G6.1
Bruz_scaf_476	Mikado_loci	three_prime_UTR	30654	30972	.	+	.	ID=BruzV2.476G6.1.three_prime_UTR1;Parent=BruzV2.476G6.1
###
Bruz_scaf_476	Mikado_loci	superlocus	23406	23839	.	-	.	ID=Mikado_superlocus:Bruz_scaf_476-:23406-23839;Name=superlocus:Bruz_scaf_476-:23406-23839
Bruz_scaf_476	Mikado_loci	gene	23406	23839	19	-	.	ID=BruzV2.476G8;Name=BruzV2.476G8;multiexonic=False;superlocus=Mikado_superlocus:Bruz_scaf_476-:23406-23839
Bruz_scaf_476	Mikado_loci	mRNA	23406	23839	19	-	.	ID=BruzV2.476G8.1;Parent=BruzV2.476G8;Name=BruzV2.476G8.1;alias=v1_Bruz.476G6.1;alias=MSTRG.47272.1;primary=True
Bruz_scaf_476	Mikado_loci	exon	23406	23839	.	-	.	ID=BruzV2.476G8.1.exon1;Parent=BruzV2.476G8.1
Bruz_scaf_476	Mikado_loci	three_prime_UTR	23406	23406	.	-	.	ID=BruzV2.476G8.1.three_prime_UTR1;Parent=BruzV2.476G8.1
Bruz_scaf_476	Mikado_loci	CDS	23407	23838	.	-	0	ID=BruzV2.476G8.1.CDS1;Parent=BruzV2.476G8.1
Bruz_scaf_476	Mikado_loci	five_prime_UTR	23839	23839	.	-	.	ID=BruzV2.476G8.1.five_prime_UTR1;Parent=BruzV2.476G8.1
###
Bruz_scaf_476	Mikado_loci	superlocus	31009	35565	.	-	.	ID=Mikado_superlocus:Bruz_scaf_476-:31009-35565;Name=superlocus:Bruz_scaf_476-:31009-35565
Bruz_scaf_476	Mikado_loci	gene	31009	35506	18	-	.	ID=BruzV2.476G10;Name=BruzV2.476G10;multiexonic=False;superlocus=Mikado_superlocus:Bruz_scaf_476-:31009-35565
Bruz_scaf_476	Mikado_loci	mRNA	31009	35506	18	-	.	ID=BruzV2.476G10.1;Parent=BruzV2.476G10;Name=BruzV2.476G10.1;alias=st_MSTRG.49372.1;primary=True
Bruz_scaf_476	Mikado_loci	exon	31009	35506	.	-	.	ID=BruzV2.476G10.1.exon1;Parent=BruzV2.476G10.1
Bruz_scaf_476	Mikado_loci	three_prime_UTR	31009	31539	.	-	.	ID=BruzV2.476G10.1.three_prime_UTR1;Parent=BruzV2.476G10.1
Bruz_scaf_476	Mikado_loci	CDS	31540	32535	.	-	0	ID=BruzV2.476G10.1.CDS1;Parent=BruzV2.476G10.1
Bruz_scaf_476	Mikado_loci	five_prime_UTR	32536	35506	.	-	.	ID=BruzV2.476G10.1.five_prime_UTR1;Parent=BruzV2.476G10.1
Bruz_scaf_476	Mikado_loci	gene	31118	35565	18	-	.	ID=BruzV2.476G12;Name=BruzV2.476G12;multiexonic=True;superlocus=Mikado_superlocus:Bruz_scaf_476-:31009-35565
Bruz_scaf_476	Mikado_loci	mRNA	31118	35565	18	-	.	ID=BruzV2.476G12.1;Parent=BruzV2.476G12;Name=BruzV2.476G12.1;alias=v1_Bruz.476G10.1;alias=Bruz_scaf_476.g220.t1;canonical_junctions=1,2,3;canonical_number=3;canonical_proportion=1.0;primary=True
Bruz_scaf_476	Mikado_loci	exon	31118	32492	.	-	.	ID=BruzV2.476G12.1.exon1;Parent=BruzV2.476G12.1
Bruz_scaf_476	Mikado_loci	three_prime_UTR	31118	32492	.	-	.	ID=BruzV2.476G12.1.three_prime_UTR1;Parent=BruzV2.476G12.1
Bruz_scaf_476	Mikado_loci	exon	33040	34052	.	-	.	ID=BruzV2.476G12.1.exon2;Parent=BruzV2.476G12.1
Bruz_scaf_476	Mikado_loci	three_prime_UTR	33040	34017	.	-	.	ID=BruzV2.476G12.1.three_prime_UTR2;Parent=BruzV2.476G12.1
Bruz_scaf_476	Mikado_loci	CDS	34018	34052	.	-	2	ID=BruzV2.476G12.1.CDS1;Parent=BruzV2.476G12.1
Bruz_scaf_476	Mikado_loci	CDS	34731	34756	.	-	1	ID=BruzV2.476G12.1.CDS2;Parent=BruzV2.476G12.1
Bruz_scaf_476	Mikado_loci	exon	34731	34756	.	-	.	ID=BruzV2.476G12.1.exon3;Parent=BruzV2.476G12.1
Bruz_scaf_476	Mikado_loci	CDS	34834	35195	.	-	0	ID=BruzV2.476G12.1.CDS3;Parent=BruzV2.476G12.1
Bruz_scaf_476	Mikado_loci	exon	34834	35565	.	-	.	ID=BruzV2.476G12.1.exon4;Parent=BruzV2.476G12.1
Bruz_scaf_476	Mikado_loci	five_prime_UTR	35196	35565	.	-	.	ID=BruzV2.476G12.1.five_prime_UTR1;Parent=BruzV2.476G12.1
###
Bruz_scaf_476	Mikado_loci	superlocus	37255	40225	.	-	.	ID=Mikado_superlocus:Bruz_scaf_476-:37255-40225;Name=superlocus:Bruz_scaf_476-:37255-40225
Bruz_scaf_476	Mikado_loci	gene	37409	40225	19	-	.	ID=BruzV2.476G14;Name=BruzV2.476G14;multiexonic=True;superlocus=Mikado_superlocus:Bruz_scaf_476-:37255-40225
Bruz_scaf_476	Mikado_loci	mRNA	37409	40225	19	-	.	ID=BruzV2.476G14.1;Parent=BruzV2.476G14;Name=BruzV2.476G14.1;alias=v1_Bruz.476G12.1;alias=Bruz_scaf_476.g221.t1;canonical_junctions=1;canonical_number=1;canonical_proportion=1.0;primary=True
Bruz_scaf_476	Mikado_loci	exon	37409	38724	.	-	.	ID=BruzV2.476G14.1.exon1;Parent=BruzV2.476G14.1
Bruz_scaf_476	Mikado_loci	three_prime_UTR	37409	37627	.	-	.	ID=BruzV2.476G14.1.three_prime_UTR1;Parent=BruzV2.476G14.1
Bruz_scaf_476	Mikado_loci	CDS	37628	38724	.	-	2	ID=BruzV2.476G14.1.CDS1;Parent=BruzV2.476G14.1
Bruz_scaf_476	Mikado_loci	CDS	39540	39564	.	-	0	ID=BruzV2.476G14.1.CDS2;Parent=BruzV2.476G14.1
Bruz_scaf_476	Mikado_loci	exon	39540	40225	.	-	.	ID=BruzV2.476G14.1.exon2;Parent=BruzV2.476G14.1
Bruz_scaf_476	Mikado_loci	five_prime_UTR	39565	40225	.	-	.	ID=BruzV2.476G14.1.five_prime_UTR1;Parent=BruzV2.476G14.1
###
Bruz_scaf_476	Mikado_loci	superlocus	41485	43456	.	-	.	ID=Mikado_superlocus:Bruz_scaf_476-:41485-43456;Name=superlocus:Bruz_scaf_476-:41485-43456
Bruz_scaf_476	Mikado_loci	gene	41887	43015	19	-	.	ID=BruzV2.476G16;Name=BruzV2.476G16;multiexonic=True;superlocus=Mikado_superlocus:Bruz_scaf_476-:41485-43456
Bruz_scaf_476	Mikado_loci	mRNA	41887	43015	19	-	.	ID=BruzV2.476G16.1;Parent=BruzV2.476G16;Name=BruzV2.476G16.1;alias=v1_Bruz.476G14.1;alias=Bruz_scaf_476.g222.t1;canonical_junctions=1;canonical_number=1;canonical_proportion=1.0;primary=True
Bruz_scaf_476	Mikado_loci	exon	41887	42693	.	-	.	ID=BruzV2.476G16.1.exon1;Parent=BruzV2.476G16.1
Bruz_scaf_476	Mikado_loci	three_prime_UTR	41887	42145	.	-	.	ID=BruzV2.476G16.1.three_prime_UTR1;Parent=BruzV2.476G16.1
Bruz_scaf_476	Mikado_loci	CDS	42146	42693	.	-	2	ID=BruzV2.476G16.1.CDS1;Parent=BruzV2.476G16.1
Bruz_scaf_476	Mikado_loci	CDS	42851	42893	.	-	0	ID=BruzV2.476G16.1.CDS2;Parent=BruzV2.476G16.1
Bruz_scaf_476	Mikado_loci	exon	42851	43015	.	-	.	ID=BruzV2.476G16.1.exon2;Parent=BruzV2.476G16.1
Bruz_scaf_476	Mikado_loci	five_prime_UTR	42894	43015	.	-	.	ID=BruzV2.476G16.1.five_prime_UTR1;Parent=BruzV2.476G16.1
###
Bruz_scaf_476	Mikado_loci	superlocus	47471	48803	.	-	.	ID=Mikado_superlocus:Bruz_scaf_476-:47471-48803;Name=superlocus:Bruz_scaf_476-:47471-48803
Bruz_scaf_476	Mikado_loci	gene	47471	48803	18	-	.	ID=BruzV2.476G18;Name=BruzV2.476G18;multiexonic=False;superlocus=Mikado_superlocus:Bruz_scaf_476-:47471-48803
Bruz_scaf_476	Mikado_loci	mRNA	47471	48803	18	-	.	ID=BruzV2.476G18.1;Parent=BruzV2.476G18;Name=BruzV2.476G18.1;alias=v1_Bruz.476G16.1;alias=MSTRG.47277.1;primary=True
Bruz_scaf_476	Mikado_loci	exon	47471	48803	.	-	.	ID=BruzV2.476G18.1.exon1;Parent=BruzV2.476G18.1
Bruz_scaf_476	Mikado_loci	three_prime_UTR	47471	47873	.	-	.	ID=BruzV2.476G18.1.three_prime_UTR1;Parent=BruzV2.476G18.1
Bruz_scaf_476	Mikado_loci	CDS	47874	48803	.	-	0	ID=BruzV2.476G18.1.CDS1;Parent=BruzV2.476G18.1
###
Bruz_scaf_476	Mikado_loci	superlocus	55166	57840	.	+	.	ID=Mikado_superlocus:Bruz_scaf_476+:55166-57840;Name=superlocus:Bruz_scaf_476+:55166-57840
Bruz_scaf_476	Mikado_loci	gene	55166	57840	20	+	.	ID=BruzV2.476G20;Name=BruzV2.476G20;multiexonic=True;superlocus=Mikado_superlocus:Bruz_scaf_476+:55166-57840
Bruz_scaf_476	Mikado_loci	mRNA	55166	57840	20	+	.	ID=BruzV2.476G20.1;Parent=BruzV2.476G20;Name=BruzV2.476G20.1;alias=v1_Bruz.476G18.1;alias=Bruz_scaf_476.g223.t1;canonical_junctions=1,2,3,4,5,6,7,8,9,10;canonical_number=10;canonical_proportion=1.0;primary=True
Bruz_scaf_476	Mikado_loci	exon	55166	55311	.	+	.	ID=BruzV2.476G20.1.exon1;Parent=BruzV2.476G20.1
Bruz_scaf_476	Mikado_loci	five_prime_UTR	55166	55304	.	+	.	ID=BruzV2.476G20.1.five_prime_UTR1;Parent=BruzV2.476G20.1
Bruz_scaf_476	Mikado_loci	CDS	55305	55311	.	+	0	ID=BruzV2.476G20.1.CDS1;Parent=BruzV2.476G20.1
Bruz_scaf_476	Mikado_loci	CDS	55439	55504	.	+	2	ID=BruzV2.476G20.1.CDS2;Parent=BruzV2.476G20.1
Bruz_scaf_476	Mikado_loci	exon	55439	55504	.	+	.	ID=BruzV2.476G20.1.exon2;Parent=BruzV2.476G20.1
Bruz_scaf_476	Mikado_loci	CDS	55648	55715	.	+	2	ID=BruzV2.476G20.1.CDS3;Parent=BruzV2.476G20.1
Bruz_scaf_476	Mikado_loci	exon	55648	55715	.	+	.	ID=BruzV2.476G20.1.exon3;Parent=BruzV2.476G20.1
Bruz_scaf_476	Mikado_loci	CDS	55891	55924	.	+	0	ID=BruzV2.476G20.1.CDS4;Parent=BruzV2.476G20.1
Bruz_scaf_476	Mikado_loci	exon	55891	55924	.	+	.	ID=BruzV2.476G20.1.exon4;Parent=BruzV2.476G20.1
Bruz_scaf_476	Mikado_loci	CDS	56052	56121	.	+	2	ID=BruzV2.476G20.1.CDS5;Parent=BruzV2.476G20.1
Bruz_scaf_476	Mikado_loci	exon	56052	56121	.	+	.	ID=BruzV2.476G20.1.exon5;Parent=BruzV2.476G20.1
Bruz_scaf_476	Mikado_loci	CDS	56285	56342	.	+	1	ID=BruzV2.476G20.1.CDS6;Parent=BruzV2.476G20.1
Bruz_scaf_476	Mikado_loci	exon	56285	56342	.	+	.	ID=BruzV2.476G20.1.exon6;Parent=BruzV2.476G20.1
Bruz_scaf_476	Mikado_loci	CDS	56703	56831	.	+	0	ID=BruzV2.476G20.1.CDS7;Parent=BruzV2.476G20.1
Bruz_scaf_476	Mikado_loci	exon	56703	56831	.	+	.	ID=BruzV2.476G20.1.exon7;Parent=BruzV2.476G20.1
Bruz_scaf_476	Mikado_loci	CDS	56951	57042	.	+	0	ID=BruzV2.476G20.1.CDS8;Parent=BruzV2.476G20.1
Bruz_scaf_476	Mikado_loci	exon	56951	57042	.	+	.	ID=BruzV2.476G20.1.exon8;Parent=BruzV2.476G20.1
Bruz_scaf_476	Mikado_loci	CDS	57200	57284	.	+	1	ID=BruzV2.476G20.1.CDS9;Parent=BruzV2.476G20.1
Bruz_scaf_476	Mikado_loci	exon	57200	57284	.	+	.	ID=BruzV2.476G20.1.exon9;Parent=BruzV2.476G20.1
Bruz_scaf_476	Mikado_loci	CDS	57433	57505	.	+	0	ID=BruzV2.476G20.1.CDS10;Parent=BruzV2.476G20.1
Bruz_scaf_476	Mikado_loci	exon	57433	57505	.	+	.	ID=BruzV2.476G20.1.exon10;Parent=BruzV2.476G20.1
Bruz_scaf_476	Mikado_loci	CDS	57598	57659	.	+	2	ID=BruzV2.476G20.1.CDS11;Parent=BruzV2.476G20.1
Bruz_scaf_476	Mikado_loci	exon	57598	57840	.	+	.	ID=BruzV2.476G20.1.exon11;Parent=BruzV2.476G20.1
Bruz_scaf_476	Mikado_loci	three_prime_UTR	57660	57840	.	+	.	ID=BruzV2.476G20.1.three_prime_UTR1;Parent=BruzV2.476G20.1
###
Bruz_scaf_476	Mikado_loci	superlocus	58061	64090	.	-	.	ID=Mikado_superlocus:Bruz_scaf_476-:58061-64090;Name=superlocus:Bruz_scaf_476-:58061-64090
Bruz_scaf_476	Mikado_loci	gene	58061	63915	20	-	.	ID=BruzV2.476G22;Name=BruzV2.476G22;multiexonic=True;superlocus=Mikado_superlocus:Bruz_scaf_476-:58061-64090
Bruz_scaf_476	Mikado_loci	mRNA	58061	63915	20	-	.	ID=BruzV2.476G22.1;Parent=BruzV2.476G22;Name=BruzV2.476G22.1;alias=v1_Bruz.476G20.1;alias=Bruz_scaf_476.g224.t1;canonical_junctions=1,2,3,4,5,6,7,8,9,10,11,12,13,14;canonical_number=14;canonical_proportion=1.0;primary=True
Bruz_scaf_476	Mikado_loci	exon	58061	58638	.	-	.	ID=BruzV2.476G22.1.exon1;Parent=BruzV2.476G22.1
Bruz_scaf_476	Mikado_loci	three_prime_UTR	58061	58562	.	-	.	ID=BruzV2.476G22.1.three_prime_UTR1;Parent=BruzV2.476G22.1
Bruz_scaf_476	Mikado_loci	CDS	58563	58638	.	-	1	ID=BruzV2.476G22.1.CDS1;Parent=BruzV2.476G22.1
Bruz_scaf_476	Mikado_loci	CDS	58719	58792	.	-	0	ID=BruzV2.476G22.1.CDS2;Parent=BruzV2.476G22.1
Bruz_scaf_476	Mikado_loci	exon	58719	58792	.	-	.	ID=BruzV2.476G22.1.exon2;Parent=BruzV2.476G22.1
Bruz_scaf_476	Mikado_loci	CDS	58903	58983	.	-	0	ID=BruzV2.476G22.1.CDS3;Parent=BruzV2.476G22.1
Bruz_scaf_476	Mikado_loci	exon	58903	58983	.	-	.	ID=BruzV2.476G22.1.exon3;Parent=BruzV2.476G22.1
Bruz_scaf_476	Mikado_loci	CDS	59252	59343	.	-	2	ID=BruzV2.476G22.1.CDS4;Parent=BruzV2.476G22.1
Bruz_scaf_476	Mikado_loci	exon	59252	59343	.	-	.	ID=BruzV2.476G22.1.exon4;Parent=BruzV2.476G22.1
Bruz_scaf_476	Mikado_loci	CDS	59423	59580	.	-	1	ID=BruzV2.476G22.1.CDS5;Parent=BruzV2.476G22.1
Bruz_scaf_476	Mikado_loci	exon	59423	59580	.	-	.	ID=BruzV2.476G22.1.exon5;Parent=BruzV2.476G22.1
Bruz_scaf_476	Mikado_loci	CDS	59659	59749	.	-	2	ID=BruzV2.476G22.1.CDS6;Parent=BruzV2.476G22.1
Bruz_scaf_476	Mikado_loci	exon	59659	59749	.	-	.	ID=BruzV2.476G22.1.exon6;Parent=BruzV2.476G22.1
Bruz_scaf_476	Mikado_loci	CDS	60188	60273	.	-	1	ID=BruzV2.476G22.1.CDS7;Parent=BruzV2.476G22.1
Bruz_scaf_476	Mikado_loci	exon	60188	60273	.	-	.	ID=BruzV2.476G22.1.exon7;Parent=BruzV2.476G22.1
Bruz_scaf_476	Mikado_loci	CDS	60352	60407	.	-	0	ID=BruzV2.476G22.1.CDS8;Parent=BruzV2.476G22.1
Bruz_scaf_476	Mikado_loci	exon	60352	60407	.	-	.	ID=BruzV2.476G22.1.exon8;Parent=BruzV2.476G22.1
Bruz_scaf_476	Mikado_loci	CDS	60503	60574	.	-	0	ID=BruzV2.476G22.1.CDS9;Parent=BruzV2.476G22.1
Bruz_scaf_476	Mikado_loci	exon	60503	60574	.	-	.	ID=BruzV2.476G22.1.exon9;Parent=BruzV2.476G22.1
Bruz_scaf_476	Mikado_loci	CDS	60949	61035	.	-	0	ID=BruzV2.476G22.1.CDS10;Parent=BruzV2.476G22.1
Bruz_scaf_476	Mikado_loci	exon	60949	61035	.	-	.	ID=BruzV2.476G22.1.exon10;Parent=BruzV2.476G22.1
Bruz_scaf_476	Mikado_loci	CDS	61117	61176	.	-	0	ID=BruzV2.476G22.1.CDS11;Parent=BruzV2.476G22.1
Bruz_scaf_476	Mikado_loci	exon	61117	61176	.	-	.	ID=BruzV2.476G22.1.exon11;Parent=BruzV2.476G22.1
Bruz_scaf_476	Mikado_loci	CDS	61255	61341	.	-	0	ID=BruzV2.476G22.1.CDS12;Parent=BruzV2.476G22.1
Bruz_scaf_476	Mikado_loci	exon	61255	61341	.	-	.	ID=BruzV2.476G22.1.exon12;Parent=BruzV2.476G22.1
Bruz_scaf_476	Mikado_loci	CDS	61744	61945	.	-	1	ID=BruzV2.476G22.1.CDS13;Parent=BruzV2.476G22.1
Bruz_scaf_476	Mikado_loci	exon	61744	61945	.	-	.	ID=BruzV2.476G22.1.exon13;Parent=BruzV2.476G22.1
Bruz_scaf_476	Mikado_loci	CDS	62035	62161	.	-	2	ID=BruzV2.476G22.1.CDS14;Parent=BruzV2.476G22.1
Bruz_scaf_476	Mikado_loci	exon	62035	62161	.	-	.	ID=BruzV2.476G22.1.exon14;Parent=BruzV2.476G22.1
Bruz_scaf_476	Mikado_loci	CDS	62932	63913	.	-	0	ID=BruzV2.476G22.1.CDS15;Parent=BruzV2.476G22.1
Bruz_scaf_476	Mikado_loci	exon	62932	63915	.	-	.	ID=BruzV2.476G22.1.exon15;Parent=BruzV2.476G22.1
Bruz_scaf_476	Mikado_loci	five_prime_UTR	63914	63915	.	-	.	ID=BruzV2.476G22.1.five_prime_UTR1;Parent=BruzV2.476G22.1
###
Bruz_scaf_476	Mikado_loci	superlocus	64727	66875	.	-	.	ID=Mikado_superlocus:Bruz_scaf_476-:64727-66875;Name=superlocus:Bruz_scaf_476-:64727-66875
Bruz_scaf_476	Mikado_loci	gene	64727	66875	21	-	.	ID=BruzV2.476G24;Name=BruzV2.476G24;multiexonic=True;superlocus=Mikado_superlocus:Bruz_scaf_476-:64727-66875
Bruz_scaf_476	Mikado_loci	mRNA	64727	66875	21	-	.	ID=BruzV2.476G24.1;Parent=BruzV2.476G24;Name=BruzV2.476G24.1;alias=v1_Bruz.476G22.1;alias=Bruz_scaf_476.g225.t1;canonical_junctions=1,2,3;canonical_number=3;canonical_proportion=1.0;primary=True
Bruz_scaf_476	Mikado_loci	exon	64727	66059	.	-	.	ID=BruzV2.476G24.1.exon1;Parent=BruzV2.476G24.1
Bruz_scaf_476	Mikado_loci	three_prime_UTR	64727	65141	.	-	.	ID=BruzV2.476G24.1.three_prime_UTR1;Parent=BruzV2.476G24.1
Bruz_scaf_476	Mikado_loci	CDS	65142	66059	.	-	0	ID=BruzV2.476G24.1.CDS1;Parent=BruzV2.476G24.1
Bruz_scaf_476	Mikado_loci	CDS	66158	66196	.	-	0	ID=BruzV2.476G24.1.CDS2;Parent=BruzV2.476G24.1
Bruz_scaf_476	Mikado_loci	exon	66158	66196	.	-	.	ID=BruzV2.476G24.1.exon2;Parent=BruzV2.476G24.1
Bruz_scaf_476	Mikado_loci	CDS	66406	66474	.	-	0	ID=BruzV2.476G24.1.CDS3;Parent=BruzV2.476G24.1
Bruz_scaf_476	Mikado_loci	exon	66406	66492	.	-	.	ID=BruzV2.476G24.1.exon3;Parent=BruzV2.476G24.1
Bruz_scaf_476	Mikado_loci	five_prime_UTR	66475	66492	.	-	.	ID=BruzV2.476G24.1.five_prime_UTR1;Parent=BruzV2.476G24.1
Bruz_scaf_476	Mikado_loci	exon	66842	66875	.	-	.	ID=BruzV2.476G24.1.exon4;Parent=BruzV2.476G24.1
Bruz_scaf_476	Mikado_loci	five_prime_UTR	66842	66875	.	-	.	ID=BruzV2.476G24.1.five_prime_UTR2;Parent=BruzV2.476G24.1
###
Bruz_scaf_476	Mikado_loci	superlocus	70685	76095	.	-	.	ID=Mikado_superlocus:Bruz_scaf_476-:70685-76095;Name=superlocus:Bruz_scaf_476-:70685-76095
Bruz_scaf_476	Mikado_loci	gene	70685	76095	18	-	.	ID=BruzV2.476G26;Name=BruzV2.476G26;multiexonic=True;superlocus=Mikado_superlocus:Bruz_scaf_476-:70685-76095
Bruz_scaf_476	Mikado_loci	mRNA	70685	76095	18	-	.	ID=BruzV2.476G26.1;Parent=BruzV2.476G26;Name=BruzV2.476G26.1;alias=v1_Bruz.476G26.1;alias=Bruz_scaf_476.g227.t1;canonical_junctions=3,4;canonical_number=2;canonical_proportion=0.5;primary=True
Bruz_scaf_476	Mikado_loci	exon	70685	70836	.	-	.	ID=BruzV2.476G26.1.exon1;Parent=BruzV2.476G26.1
Bruz_scaf_476	Mikado_loci	three_prime_UTR	70685	70836	.	-	.	ID=BruzV2.476G26.1.three_prime_UTR1;Parent=BruzV2.476G26.1
Bruz_scaf_476	Mikado_loci	exon	71101	71278	.	-	.	ID=BruzV2.476G26.1.exon2;Parent=BruzV2.476G26.1
Bruz_scaf_476	Mikado_loci	three_prime_UTR	71101	71209	.	-	.	ID=BruzV2.476G26.1.three_prime_UTR2;Parent=BruzV2.476G26.1
Bruz_scaf_476	Mikado_loci	CDS	71210	71278	.	-	0	ID=BruzV2.476G26.1.CDS1;Parent=BruzV2.476G26.1
Bruz_scaf_476	Mikado_loci	CDS	72724	73086	.	-	0	ID=BruzV2.476G26.1.CDS2;Parent=BruzV2.476G26.1
Bruz_scaf_476	Mikado_loci	exon	72724	73086	.	-	.	ID=BruzV2.476G26.1.exon3;Parent=BruzV2.476G26.1
Bruz_scaf_476	Mikado_loci	CDS	73650	74066	.	-	0	ID=BruzV2.476G26.1.CDS3;Parent=BruzV2.476G26.1
Bruz_scaf_476	Mikado_loci	exon	73650	74066	.	-	.	ID=BruzV2.476G26.1.exon4;Parent=BruzV2.476G26.1
Bruz_scaf_476	Mikado_loci	CDS	75294	75509	.	-	0	ID=BruzV2.476G26.1.CDS4;Parent=BruzV2.476G26.1
Bruz_scaf_476	Mikado_loci	exon	75294	76095	.	-	.	ID=BruzV2.476G26.1.exon5;Parent=BruzV2.476G26.1
Bruz_scaf_476	Mikado_loci	five_prime_UTR	75510	76095	.	-	.	ID=BruzV2.476G26.1.five_prime_UTR1;Parent=BruzV2.476G26.1
###
Bruz_scaf_476	Mikado_loci	superlocus	85596	86600	.	-	.	ID=Mikado_superlocus:Bruz_scaf_476-:85596-86600;Name=superlocus:Bruz_scaf_476-:85596-86600
Bruz_scaf_476	Mikado_loci	gene	85596	86600	18	-	.	ID=BruzV2.476G28;Name=BruzV2.476G28;multiexonic=False;superlocus=Mikado_superlocus:Bruz_scaf_476-:85596-86600
Bruz_scaf_476	Mikado_loci	mRNA	85596	86600	18	-	.	ID=BruzV2.476G28.1;Parent=BruzV2.476G28;Name=BruzV2.476G28.1;alias=st_MSTRG.49383.1;primary=True
Bruz_scaf_476	Mikado_loci	exon	85596	86600	.	-	.	ID=BruzV2.476G28.1.exon1;Parent=BruzV2.476G28.1
Bruz_scaf_476	Mikado_loci	three_prime_UTR	85596	85597	.	-	.	ID=BruzV2.476G28.1.three_prime_UTR1;Parent=BruzV2.476G28.1
Bruz_scaf_476	Mikado_loci	CDS	85598	86353	.	-	0	ID=BruzV2.476G28.1.CDS1;Parent=BruzV2.476G28.1
Bruz_scaf_476	Mikado_loci	five_prime_UTR	86354	86600	.	-	.	ID=BruzV2.476G28.1.five_prime_UTR1;Parent=BruzV2.476G28.1
###
Bruz_scaf_476	Mikado_loci	superlocus	89357	95218	.	-	.	ID=Mikado_superlocus:Bruz_scaf_476-:89357-95218;Name=superlocus:Bruz_scaf_476-:89357-95218
Bruz_scaf_476	Mikado_loci	gene	89357	92875	21	-	.	ID=BruzV2.476G30;Name=BruzV2.476G30;multiexonic=True;superlocus=Mikado_superlocus:Bruz_scaf_476-:89357-95218
Bruz_scaf_476	Mikado_loci	mRNA	89357	92875	21	-	.	ID=BruzV2.476G30.1;Parent=BruzV2.476G30;Name=BruzV2.476G30.1;alias=v1_Bruz.476G32.1;alias=Bruz_scaf_476.g228.t1;canonical_junctions=1,2,3,4,5,6;canonical_number=6;canonical_proportion=1.0;primary=True
Bruz_scaf_476	Mikado_loci	exon	89357	89896	.	-	.	ID=BruzV2.476G30.1.exon1;Parent=BruzV2.476G30.1
Bruz_scaf_476	Mikado_loci	three_prime_UTR	89357	89554	.	-	.	ID=BruzV2.476G30.1.three_prime_UTR1;Parent=BruzV2.476G30.1
Bruz_scaf_476	Mikado_loci	CDS	89555	89896	.	-	0	ID=BruzV2.476G30.1.CDS1;Parent=BruzV2.476G30.1
Bruz_scaf_476	Mikado_loci	CDS	90169	90319	.	-	1	ID=BruzV2.476G30.1.CDS2;Parent=BruzV2.476G30.1
Bruz_scaf_476	Mikado_loci	exon	90169	90319	.	-	.	ID=BruzV2.476G30.1.exon2;Parent=BruzV2.476G30.1
Bruz_scaf_476	Mikado_loci	CDS	90434	90668	.	-	2	ID=BruzV2.476G30.1.CDS3;Parent=BruzV2.476G30.1
Bruz_scaf_476	Mikado_loci	exon	90434	90668	.	-	.	ID=BruzV2.476G30.1.exon3;Parent=BruzV2.476G30.1
Bruz_scaf_476	Mikado_loci	CDS	91043	91253	.	-	0	ID=BruzV2.476G30.1.CDS4;Parent=BruzV2.476G30.1
Bruz_scaf_476	Mikado_loci	exon	91043	91253	.	-	.	ID=BruzV2.476G30.1.exon4;Parent=BruzV2.476G30.1
Bruz_scaf_476	Mikado_loci	CDS	91379	91515	.	-	2	ID=BruzV2.476G30.1.CDS5;Parent=BruzV2.476G30.1
Bruz_scaf_476	Mikado_loci	exon	91379	91515	.	-	.	ID=BruzV2.476G30.1.exon5;Parent=BruzV2.476G30.1
Bruz_scaf_476	Mikado_loci	CDS	91609	92494	.	-	0	ID=BruzV2.476G30.1.CDS6;Parent=BruzV2.476G30.1
Bruz_scaf_476	Mikado_loci	exon	91609	92680	.	-	.	ID=BruzV2.476G30.1.exon6;Parent=BruzV2.476G30.1
Bruz_scaf_476	Mikado_loci	five_prime_UTR	92495	92680	.	-	.	ID=BruzV2.476G30.1.five_prime_UTR1;Parent=BruzV2.476G30.1
Bruz_scaf_476	Mikado_loci	exon	92756	92875	.	-	.	ID=BruzV2.476G30.1.exon7;Parent=BruzV2.476G30.1
Bruz_scaf_476	Mikado_loci	five_prime_UTR	92756	92875	.	-	.	ID=BruzV2.476G30.1.five_prime_UTR2;Parent=BruzV2.476G30.1
###
Bruz_scaf_476	Mikado_loci	superlocus	96587	99475	.	-	.	ID=Mikado_superlocus:Bruz_scaf_476-:96587-99475;Name=superlocus:Bruz_scaf_476-:96587-99475
Bruz_scaf_476	Mikado_loci	gene	96587	99475	17	-	.	ID=BruzV2.476G32;Name=BruzV2.476G32;multiexonic=True;superlocus=Mikado_superlocus:Bruz_scaf_476-:96587-99475
Bruz_scaf_476	Mikado_loci	mRNA	96587	99475	17	-	.	ID=BruzV2.476G32.1;Parent=BruzV2.476G32;Name=BruzV2.476G32.1;alias=v1_Bruz.476G36.1;alias=Bruz_scaf_476.g230.t1;canonical_junctions=2,3,4,5;canonical_number=4;canonical_proportion=0.8;primary=True
Bruz_scaf_476	Mikado_loci	exon	96587	96823	.	-	.	ID=BruzV2.476G32.1.exon1;Parent=BruzV2.476G32.1
Bruz_scaf_476	Mikado_loci	three_prime_UTR	96587	96823	.	-	.	ID=BruzV2.476G32.1.three_prime_UTR1;Parent=BruzV2.476G32.1
Bruz_scaf_476	Mikado_loci	exon	97373	97583	.	-	.	ID=BruzV2.476G32.1.exon2;Parent=BruzV2.476G32.1
Bruz_scaf_476	Mikado_loci	three_prime_UTR	97373	97555	.	-	.	ID=BruzV2.476G32.1.three_prime_UTR2;Parent=BruzV2.476G32.1
Bruz_scaf_476	Mikado_loci	CDS	97556	97583	.	-	1	ID=BruzV2.476G32.1.CDS1;Parent=BruzV2.476G32.1
Bruz_scaf_476	Mikado_loci	CDS	97683	97818	.	-	2	ID=BruzV2.476G32.1.CDS2;Parent=BruzV2.476G32.1
Bruz_scaf_476	Mikado_loci	exon	97683	97818	.	-	.	ID=BruzV2.476G32.1.exon3;Parent=BruzV2.476G32.1
Bruz_scaf_476	Mikado_loci	CDS	97897	98013	.	-	2	ID=BruzV2.476G32.1.CDS3;Parent=BruzV2.476G32.1
Bruz_scaf_476	Mikado_loci	exon	97897	98013	.	-	.	ID=BruzV2.476G32.1.exon4;Parent=BruzV2.476G32.1
Bruz_scaf_476	Mikado_loci	CDS	98599	98630	.	-	1	ID=BruzV2.476G32.1.CDS4;Parent=BruzV2.476G32.1
Bruz_scaf_476	Mikado_loci	exon	98599	98630	.	-	.	ID=BruzV2.476G32.1.exon5;Parent=BruzV2.476G32.1
Bruz_scaf_476	Mikado_loci	CDS	99246	99475	.	-	0	ID=BruzV2.476G32.1.CDS5;Parent=BruzV2.476G32.1
Bruz_scaf_476	Mikado_loci	exon	99246	99475	.	-	.	ID=BruzV2.476G32.1.exon6;Parent=BruzV2.476G32.1
###
Bruz_scaf_476	Mikado_loci	superlocus	101276	101652	.	-	.	ID=Mikado_superlocus:Bruz_scaf_476-:101276-101652;Name=superlocus:Bruz_scaf_476-:101276-101652
Bruz_scaf_476	Mikado_loci	gene	101276	101652	16	-	.	ID=BruzV2.476G34;Name=BruzV2.476G34;multiexonic=False;superlocus=Mikado_superlocus:Bruz_scaf_476-:101276-101652
Bruz_scaf_476	Mikado_loci	mRNA	101276	101652	16	-	.	ID=BruzV2.476G34.1;Parent=BruzV2.476G34;Name=BruzV2.476G34.1;alias=st_MSTRG.49388.1;primary=True
Bruz_scaf_476	Mikado_loci	CDS	101276	101626	.	-	0	ID=BruzV2.476G34.1.CDS1;Parent=BruzV2.476G34.1
Bruz_scaf_476	Mikado_loci	exon	101276	101652	.	-	.	ID=BruzV2.476G34.1.exon1;Parent=BruzV2.476G34.1
Bruz_scaf_476	Mikado_loci	five_prime_UTR	101627	101652	.	-	.	ID=BruzV2.476G34.1.five_prime_UTR1;Parent=BruzV2.476G34.1
###
Bruz_scaf_4760	Mikado_loci	superlocus	7976	13484	.	+	.	ID=Mikado_superlocus:Bruz_scaf_4760+:7976-13484;Name=superlocus:Bruz_scaf_4760+:7976-13484
Bruz_scaf_4760	Mikado_loci	gene	7976	13390	22	+	.	ID=BruzV2.4760G2;Name=BruzV2.4760G2;multiexonic=True;superlocus=Mikado_superlocus:Bruz_scaf_4760+:7976-13484
Bruz_scaf_4760	Mikado_loci	mRNA	7976	13390	22	+	.	ID=BruzV2.4760G2.1;Parent=BruzV2.4760G2;Name=BruzV2.4760G2.1;alias=v1_Bruz.4760G2.1;alias=Bruz_scaf_4760.g47.t1;canonical_junctions=1,2,3,4,5,6,7,8,9,10;canonical_number=10;canonical_proportion=1.0;primary=True
Bruz_scaf_4760	Mikado_loci	exon	7976	8510	.	+	.	ID=BruzV2.4760G2.1.exon1;Parent=BruzV2.4760G2.1
Bruz_scaf_4760	Mikado_loci	five_prime_UTR	7976	8276	.	+	.	ID=BruzV2.4760G2.1.five_prime_UTR1;Parent=BruzV2.4760G2.1
Bruz_scaf_4760	Mikado_loci	CDS	8277	8510	.	+	0	ID=BruzV2.4760G2.1.CDS1;Parent=BruzV2.4760G2.1
Bruz_scaf_4760	Mikado_loci	CDS	8948	8977	.	+	0	ID=BruzV2.4760G2.1.CDS2;Parent=BruzV2.4760G2.1
Bruz_scaf_4760	Mikado_loci	exon	8948	8977	.	+	.	ID=BruzV2.4760G2.1.exon2;Parent=BruzV2.4760G2.1
Bruz_scaf_4760	Mikado_loci	CDS	9228	9372	.	+	0	ID=BruzV2.4760G2.1.CDS3;Parent=BruzV2.4760G2.1
Bruz_scaf_4760	Mikado_loci	exon	9228	9372	.	+	.	ID=BruzV2.4760G2.1.exon3;Parent=BruzV2.4760G2.1
Bruz_scaf_4760	Mikado_loci	CDS	10329	10450	.	+	2	ID=BruzV2.4760G2.1.CDS4;Parent=BruzV2.4760G2.1
Bruz_scaf_4760	Mikado_loci	exon	10329	10450	.	+	.	ID=BruzV2.4760G2.1.exon4;Parent=BruzV2.4760G2.1
Bruz_scaf_4760	Mikado_loci	CDS	11218	11292	.	+	0	ID=BruzV2.4760G2.1.CDS5;Parent=BruzV2.4760G2.1
Bruz_scaf_4760	Mikado_loci	exon	11218	11292	.	+	.	ID=BruzV2.4760G2.1.exon5;Parent=BruzV2.4760G2.1
Bruz_scaf_4760	Mikado_loci	CDS	11944	12171	.	+	0	ID=BruzV2.4760G2.1.CDS6;Parent=BruzV2.4760G2.1
Bruz_scaf_4760	Mikado_loci	exon	11944	12171	.	+	.	ID=BruzV2.4760G2.1.exon6;Parent=BruzV2.4760G2.1
Bruz_scaf_4760	Mikado_loci	CDS	12263	12307	.	+	0	ID=BruzV2.4760G2.1.CDS7;Parent=BruzV2.4760G2.1
Bruz_scaf_4760	Mikado_loci	exon	12263	12307	.	+	.	ID=BruzV2.4760G2.1.exon7;Parent=BruzV2.4760G2.1
Bruz_scaf_4760	Mikado_loci	CDS	12423	12467	.	+	0	ID=BruzV2.4760G2.1.CDS8;Parent=BruzV2.4760G2.1
Bruz_scaf_4760	Mikado_loci	exon	12423	12467	.	+	.	ID=BruzV2.4760G2.1.exon8;Parent=BruzV2.4760G2.1
Bruz_scaf_4760	Mikado_loci	CDS	12567	12596	.	+	0	ID=BruzV2.4760G2.1.CDS9;Parent=BruzV2.4760G2.1
Bruz_scaf_4760	Mikado_loci	exon	12567	12596	.	+	.	ID=BruzV2.4760G2.1.exon9;Parent=BruzV2.4760G2.1
Bruz_scaf_4760	Mikado_loci	CDS	12820	12939	.	+	0	ID=BruzV2.4760G2.1.CDS10;Parent=BruzV2.4760G2.1
Bruz_scaf_4760	Mikado_loci	exon	12820	12939	.	+	.	ID=BruzV2.4760G2.1.exon10;Parent=BruzV2.4760G2.1
Bruz_scaf_4760	Mikado_loci	CDS	13032	13118	.	+	0	ID=BruzV2.4760G2.1.CDS11;Parent=BruzV2.4760G2.1
Bruz_scaf_4760	Mikado_loci	exon	13032	13390	.	+	.	ID=BruzV2.4760G2.1.exon11;Parent=BruzV2.4760G2.1
Bruz_scaf_4760	Mikado_loci	three_prime_UTR	13119	13390	.	+	.	ID=BruzV2.4760G2.1.three_prime_UTR1;Parent=BruzV2.4760G2.1
###
Bruz_scaf_4760	Mikado_loci	superlocus	1	5070	.	-	.	ID=Mikado_superlocus:Bruz_scaf_4760-:1-5070;Name=superlocus:Bruz_scaf_4760-:1-5070
Bruz_scaf_4760	Mikado_loci	gene	1	5070	18	-	.	ID=BruzV2.4760G4;Name=BruzV2.4760G4;multiexonic=False;superlocus=Mikado_superlocus:Bruz_scaf_4760-:1-5070
Bruz_scaf_4760	Mikado_loci	mRNA	1	5070	18	-	.	ID=BruzV2.4760G4.1;Parent=BruzV2.4760G4;Name=BruzV2.4760G4.1;alias=st_MSTRG.49391.1;primary=True
Bruz_scaf_4760	Mikado_loci	exon	1	5070	.	-	.	ID=BruzV2.4760G4.1.exon1;Parent=BruzV2.4760G4.1
Bruz_scaf_4760	Mikado_loci	three_prime_UTR	1	2390	.	-	.	ID=BruzV2.4760G4.1.three_prime_UTR1;Parent=BruzV2.4760G4.1
Bruz_scaf_4760	Mikado_loci	CDS	2391	4061	.	-	0	ID=BruzV2.4760G4.1.CDS1;Parent=BruzV2.4760G4.1
Bruz_scaf_4760	Mikado_loci	five_prime_UTR	4062	5070	.	-	.	ID=BruzV2.4760G4.1.five_prime_UTR1;Parent=BruzV2.4760G4.1
###
Bruz_scaf_4760	Mikado_loci	superlocus	18536	26015	.	+	.	ID=Mikado_superlocus:Bruz_scaf_4760+:18536-26015;Name=superlocus:Bruz_scaf_4760+:18536-26015
Bruz_scaf_4760	Mikado_loci	gene	18536	26015	20	+	.	ID=BruzV2.4760G6;Name=BruzV2.4760G6;multiexonic=True;superlocus=Mikado_superlocus:Bruz_scaf_4760+:18536-26015
Bruz_scaf_4760	Mikado_loci	mRNA	18536	26015	20	+	.	ID=BruzV2.4760G6.1;Parent=BruzV2.4760G6;Name=BruzV2.4760G6.1;alias=v1_Bruz.4760G4.1;alias=Bruz_scaf_4760.g48.t1;canonical_junctions=1,2,3,5,6,7;canonical_number=6;canonical_proportion=0.8571428571428571;primary=True
Bruz_scaf_4760	Mikado_loci	exon	18536	19147	.	+	.	ID=BruzV2.4760G6.1.exon1;Parent=BruzV2.4760G6.1
Bruz_scaf_4760	Mikado_loci	five_prime_UTR	18536	18972	.	+	.	ID=BruzV2.4760G6.1.five_prime_UTR1;Parent=BruzV2.4760G6.1
Bruz_scaf_4760	Mikado_loci	CDS	18973	19147	.	+	0	ID=BruzV2.4760G6.1.CDS1;Parent=BruzV2.4760G6.1
Bruz_scaf_4760	Mikado_loci	CDS	20633	20732	.	+	2	ID=BruzV2.4760G6.1.CDS2;Parent=BruzV2.4760G6.1
Bruz_scaf_4760	Mikado_loci	exon	20633	20732	.	+	.	ID=BruzV2.4760G6.1.exon2;Parent=BruzV2.4760G6.1
Bruz_scaf_4760	Mikado_loci	CDS	21530	22013	.	+	1	ID=BruzV2.4760G6.1.CDS3;Parent=BruzV2.4760G6.1
Bruz_scaf_4760	Mikado_loci	exon	21530	22013	.	+	.	ID=BruzV2.4760G6.1.exon3;Parent=BruzV2.4760G6.1
Bruz_scaf_4760	Mikado_loci	CDS	22107	22519	.	+	0	ID=BruzV2.4760G6.1.CDS4;Parent=BruzV2.4760G6.1
Bruz_scaf_4760	Mikado_loci	exon	22107	22519	.	+	.	ID=BruzV2.4760G6.1.exon4;Parent=BruzV2.4760G6.1
Bruz_scaf_4760	Mikado_loci	CDS	22614	22664	.	+	1	ID=BruzV2.4760G6.1.CDS5;Parent=BruzV2.4760G6.1
Bruz_scaf_4760	Mikado_loci	exon	22614	22664	.	+	.	ID=BruzV2.4760G6.1.exon5;Parent=BruzV2.4760G6.1
Bruz_scaf_4760	Mikado_loci	CDS	23096	23168	.	+	1	ID=BruzV2.4760G6.1.CDS6;Parent=BruzV2.4760G6.1
Bruz_scaf_4760	Mikado_loci	exon	23096	23168	.	+	.	ID=BruzV2.4760G6.1.exon6;Parent=BruzV2.4760G6.1
Bruz_scaf_4760	Mikado_loci	CDS	23701	23874	.	+	0	ID=BruzV2.4760G6.1.CDS7;Parent=BruzV2.4760G6.1
Bruz_scaf_4760	Mikado_loci	exon	23701	23874	.	+	.	ID=BruzV2.4760G6.1.exon7;Parent=BruzV2.4760G6.1
Bruz_scaf_4760	Mikado_loci	CDS	25623	25658	.	+	0	ID=BruzV2.4760G6.1.CDS8;Parent=BruzV2.4760G6.1
Bruz_scaf_4760	Mikado_loci	exon	25623	26015	.	+	.	ID=BruzV2.4760G6.1.exon8;Parent=BruzV2.4760G6.1
Bruz_scaf_4760	Mikado_loci	three_prime_UTR	25659	26015	.	+	.	ID=BruzV2.4760G6.1.three_prime_UTR1;Parent=BruzV2.4760G6.1
###
Bruz_scaf_4760	Mikado_loci	superlocus	28127	29704	.	-	.	ID=Mikado_superlocus:Bruz_scaf_4760-:28127-29704;Name=superlocus:Bruz_scaf_4760-:28127-29704
Bruz_scaf_4760	Mikado_loci	gene	28127	29704	18	-	.	ID=BruzV2.4760G8;Name=BruzV2.4760G8;multiexonic=False;superlocus=Mikado_superlocus:Bruz_scaf_4760-:28127-29704
Bruz_scaf_4760	Mikado_loci	mRNA	28127	29704	18	-	.	ID=BruzV2.4760G8.1;Parent=BruzV2.4760G8;Name=BruzV2.4760G8.1;alias=st_MSTRG.49398.1;primary=True
Bruz_scaf_4760	Mikado_loci	exon	28127	29704	.	-	.	ID=BruzV2.4760G8.1.exon1;Parent=BruzV2.4760G8.1
Bruz_scaf_4760	Mikado_loci	three_prime_UTR	28127	28806	.	-	.	ID=BruzV2.4760G8.1.three_prime_UTR1;Parent=BruzV2.4760G8.1
Bruz_scaf_4760	Mikado_loci	CDS	28807	29118	.	-	0	ID=BruzV2.4760G8.1.CDS1;Parent=BruzV2.4760G8.1
Bruz_scaf_4760	Mikado_loci	five_prime_UTR	29119	29704	.	-	.	ID=BruzV2.4760G8.1.five_prime_UTR1;Parent=BruzV2.4760G8.1
###
Bruz_scaf_47601	Mikado_loci	superlocus	747	2219	.	-	.	ID=Mikado_superlocus:Bruz_scaf_47601-:747-2219;Name=superlocus:Bruz_scaf_47601-:747-2219
Bruz_scaf_47601	Mikado_loci	gene	747	2219	18	-	.	ID=BruzV2.47601G2;Name=BruzV2.47601G2;multiexonic=False;superlocus=Mikado_superlocus:Bruz_scaf_47601-:747-2219
Bruz_scaf_47601	Mikado_loci	mRNA	747	2219	18	-	.	ID=BruzV2.47601G2.1;Parent=BruzV2.47601G2;Name=BruzV2.47601G2.1;alias=st_MSTRG.49399.1;primary=True
Bruz_scaf_47601	Mikado_loci	exon	747	2219	.	-	.	ID=BruzV2.47601G2.1.exon1;Parent=BruzV2.47601G2.1
Bruz_scaf_47601	Mikado_loci	three_prime_UTR	747	1006	.	-	.	ID=BruzV2.47601G2.1.three_prime_UTR1;Parent=BruzV2.47601G2.1
Bruz_scaf_47601	Mikado_loci	CDS	1007	1357	.	-	0	ID=BruzV2.47601G2.1.CDS1;Parent=BruzV2.47601G2.1
Bruz_scaf_47601	Mikado_loci	five_prime_UTR	1358	2219	.	-	.	ID=BruzV2.47601G2.1.five_prime_UTR1;Parent=BruzV2.47601G2.1
###
Bruz_scaf_4761	Mikado_loci	superlocus	1926	5671	.	+	.	ID=Mikado_superlocus:Bruz_scaf_4761+:1926-5671;Name=superlocus:Bruz_scaf_4761+:1926-5671
Bruz_scaf_4761	Mikado_loci	gene	1926	5671	21	+	.	ID=BruzV2.4761G2;Name=BruzV2.4761G2;multiexonic=True;superlocus=Mikado_superlocus:Bruz_scaf_4761+:1926-5671
Bruz_scaf_4761	Mikado_loci	mRNA	1926	5671	21	+	.	ID=BruzV2.4761G2.1;Parent=BruzV2.4761G2;Name=BruzV2.4761G2.1;alias=v1_Bruz.4761G2.1;alias=Bruz_scaf_4761.g49.t1;canonical_junctions=1,2,3,4,5,6;canonical_number=6;canonical_proportion=1.0;primary=True
Bruz_scaf_4761	Mikado_loci	exon	1926	1997	.	+	.	ID=BruzV2.4761G2.1.exon1;Parent=BruzV2.4761G2.1
Bruz_scaf_4761	Mikado_loci	five_prime_UTR	1926	1997	.	+	.	ID=BruzV2.4761G2.1.five_prime_UTR1;Parent=BruzV2.4761G2.1
Bruz_scaf_4761	Mikado_loci	exon	3444	3628	.	+	.	ID=BruzV2.4761G2.1.exon2;Parent=BruzV2.4761G2.1
Bruz_scaf_4761	Mikado_loci	five_prime_UTR	3444	3514	.	+	.	ID=BruzV2.4761G2.1.five_prime_UTR2;Parent=BruzV2.4761G2.1
Bruz_scaf_4761	Mikado_loci	CDS	3515	3628	.	+	0	ID=BruzV2.4761G2.1.CDS1;Parent=BruzV2.4761G2.1
Bruz_scaf_4761	Mikado_loci	CDS	3881	3952	.	+	0	ID=BruzV2.4761G2.1.CDS2;Parent=BruzV2.4761G2.1
Bruz_scaf_4761	Mikado_loci	exon	3881	3952	.	+	.	ID=BruzV2.4761G2.1.exon3;Parent=BruzV2.4761G2.1
Bruz_scaf_4761	Mikado_loci	CDS	4056	4133	.	+	0	ID=BruzV2.4761G2.1.CDS3;Parent=BruzV2.4761G2.1
Bruz_scaf_4761	Mikado_loci	exon	4056	4133	.	+	.	ID=BruzV2.4761G2.1.exon4;Parent=BruzV2.4761G2.1
Bruz_scaf_4761	Mikado_loci	CDS	4406	4521	.	+	0	ID=BruzV2.4761G2.1.CDS4;Parent=BruzV2.4761G2.1
Bruz_scaf_4761	Mikado_loci	exon	4406	4521	.	+	.	ID=BruzV2.4761G2.1.exon5;Parent=BruzV2.4761G2.1
Bruz_scaf_4761	Mikado_loci	CDS	4940	5058	.	+	1	ID=BruzV2.4761G2.1.CDS5;Parent=BruzV2.4761G2.1
Bruz_scaf_4761	Mikado_loci	exon	4940	5058	.	+	.	ID=BruzV2.4761G2.1.exon6;Parent=BruzV2.4761G2.1
Bruz_scaf_4761	Mikado_loci	CDS	5567	5619	.	+	2	ID=BruzV2.4761G2.1.CDS6;Parent=BruzV2.4761G2.1
Bruz_scaf_4761	Mikado_loci	exon	5567	5671	.	+	.	ID=BruzV2.4761G2.1.exon7;Parent=BruzV2.4761G2.1
Bruz_scaf_4761	Mikado_loci	three_prime_UTR	5620	5671	.	+	.	ID=BruzV2.4761G2.1.three_prime_UTR1;Parent=BruzV2.4761G2.1
###
Bruz_scaf_4762	Mikado_loci	superlocus	4526	5489	.	+	.	ID=Mikado_superlocus:Bruz_scaf_4762+:4526-5489;Name=superlocus:Bruz_scaf_4762+:4526-5489
Bruz_scaf_4762	Mikado_loci	gene	4526	5489	19	+	.	ID=BruzV2.4762G2;Name=BruzV2.4762G2;multiexonic=False;superlocus=Mikado_superlocus:Bruz_scaf_4762+:4526-5489
Bruz_scaf_4762	Mikado_loci	mRNA	4526	5489	19	+	.	ID=BruzV2.4762G2.1;Parent=BruzV2.4762G2;Name=BruzV2.4762G2.1;alias=v1_Bruz.4762G2.1;alias=Bruz_scaf_4762.g50.t1;primary=True
Bruz_scaf_4762	Mikado_loci	exon	4526	5489	.	+	.	ID=BruzV2.4762G2.1.exon1;Parent=BruzV2.4762G2.1
Bruz_scaf_4762	Mikado_loci	five_prime_UTR	4526	4527	.	+	.	ID=BruzV2.4762G2.1.five_prime_UTR1;Parent=BruzV2.4762G2.1
Bruz_scaf_4762	Mikado_loci	CDS	4528	5202	.	+	0	ID=BruzV2.4762G2.1.CDS1;Parent=BruzV2.4762G2.1
Bruz_scaf_4762	Mikado_loci	three_prime_UTR	5203	5489	.	+	.	ID=BruzV2.4762G2.1.three_prime_UTR1;Parent=BruzV2.4762G2.1
###
Bruz_scaf_4762	Mikado_loci	superlocus	10387	11935	.	-	.	ID=Mikado_superlocus:Bruz_scaf_4762-:10387-11935;Name=superlocus:Bruz_scaf_4762-:10387-11935
Bruz_scaf_4762	Mikado_loci	gene	10387	11935	19	-	.	ID=BruzV2.4762G4;Name=BruzV2.4762G4;multiexonic=True;superlocus=Mikado_superlocus:Bruz_scaf_4762-:10387-11935
Bruz_scaf_4762	Mikado_loci	mRNA	10387	11935	19	-	.	ID=BruzV2.4762G4.1;Parent=BruzV2.4762G4;Name=BruzV2.4762G4.1;alias=v1_Bruz.4762G4.1;alias=Bruz_scaf_4762.g51.t1;canonical_junctions=1;canonical_number=1;canonical_proportion=1.0;primary=True
Bruz_scaf_4762	Mikado_loci	exon	10387	11187	.	-	.	ID=BruzV2.4762G4.1.exon1;Parent=BruzV2.4762G4.1
Bruz_scaf_4762	Mikado_loci	three_prime_UTR	10387	10650	.	-	.	ID=BruzV2.4762G4.1.three_prime_UTR1;Parent=BruzV2.4762G4.1
Bruz_scaf_4762	Mikado_loci	CDS	10651	11187	.	-	0	ID=BruzV2.4762G4.1.CDS1;Parent=BruzV2.4762G4.1
Bruz_scaf_4762	Mikado_loci	CDS	11383	11934	.	-	0	ID=BruzV2.4762G4.1.CDS2;Parent=BruzV2.4762G4.1
Bruz_scaf_4762	Mikado_loci	exon	11383	11935	.	-	.	ID=BruzV2.4762G4.1.exon2;Parent=BruzV2.4762G4.1
Bruz_scaf_4762	Mikado_loci	five_prime_UTR	11935	11935	.	-	.	ID=BruzV2.4762G4.1.five_prime_UTR1;Parent=BruzV2.4762G4.1
###
Bruz_scaf_4762	Mikado_loci	superlocus	17656	18709	.	-	.	ID=Mikado_superlocus:Bruz_scaf_4762-:17656-18709;Name=superlocus:Bruz_scaf_4762-:17656-18709
Bruz_scaf_4762	Mikado_loci	gene	17656	18709	19	-	.	ID=BruzV2.4762G6;Name=BruzV2.4762G6;multiexonic=False;superlocus=Mikado_superlocus:Bruz_scaf_4762-:17656-18709
Bruz_scaf_4762	Mikado_loci	mRNA	17656	18709	19	-	.	ID=BruzV2.4762G6.1;Parent=BruzV2.4762G6;Name=BruzV2.4762G6.1;alias=v1_Bruz.4762G6.1;alias=MSTRG.47307.1;primary=True
Bruz_scaf_4762	Mikado_loci	exon	17656	18709	.	-	.	ID=BruzV2.4762G6.1.exon1;Parent=BruzV2.4762G6.1
Bruz_scaf_4762	Mikado_loci	three_prime_UTR	17656	18308	.	-	.	ID=BruzV2.4762G6.1.three_prime_UTR1;Parent=BruzV2.4762G6.1
Bruz_scaf_4762	Mikado_loci	CDS	18309	18707	.	-	0	ID=BruzV2.4762G6.1.CDS1;Parent=BruzV2.4762G6.1
Bruz_scaf_4762	Mikado_loci	five_prime_UTR	18708	18709	.	-	.	ID=BruzV2.4762G6.1.five_prime_UTR1;Parent=BruzV2.4762G6.1
###
Bruz_scaf_47623	Mikado_loci	superlocus	613	1475	.	-	.	ID=Mikado_superlocus:Bruz_scaf_47623-:613-1475;Name=superlocus:Bruz_scaf_47623-:613-1475
Bruz_scaf_47623	Mikado_loci	gene	613	1475	19	-	.	ID=BruzV2.47623G2;Name=BruzV2.47623G2;multiexonic=True;superlocus=Mikado_superlocus:Bruz_scaf_47623-:613-1475
Bruz_scaf_47623	Mikado_loci	mRNA	613	1475	19	-	.	ID=BruzV2.47623G2.1;Parent=BruzV2.47623G2;Name=BruzV2.47623G2.1;alias=v1_Bruz.47623G2.1;alias=Bruz_scaf_47623.g53.t1;canonical_junctions=1;canonical_number=1;canonical_proportion=1.0;primary=True
Bruz_scaf_47623	Mikado_loci	exon	613	1018	.	-	.	ID=BruzV2.47623G2.1.exon1;Parent=BruzV2.47623G2.1
Bruz_scaf_47623	Mikado_loci	three_prime_UTR	613	864	.	-	.	ID=BruzV2.47623G2.1.three_prime_UTR1;Parent=BruzV2.47623G2.1
Bruz_scaf_47623	Mikado_loci	CDS	865	1018	.	-	1	ID=BruzV2.47623G2.1.CDS1;Parent=BruzV2.47623G2.1
Bruz_scaf_47623	Mikado_loci	CDS	1110	1474	.	-	0	ID=BruzV2.47623G2.1.CDS2;Parent=BruzV2.47623G2.1
Bruz_scaf_47623	Mikado_loci	exon	1110	1475	.	-	.	ID=BruzV2.47623G2.1.exon2;Parent=BruzV2.47623G2.1
Bruz_scaf_47623	Mikado_loci	five_prime_UTR	1475	1475	.	-	.	ID=BruzV2.47623G2.1.five_prime_UTR1;Parent=BruzV2.47623G2.1
###
Bruz_scaf_47632	Mikado_loci	superlocus	170	2228	.	+	.	ID=Mikado_superlocus:Bruz_scaf_47632+:170-2228;Name=superlocus:Bruz_scaf_47632+:170-2228
Bruz_scaf_47632	Mikado_loci	gene	170	2228	18	+	.	ID=BruzV2.47632G2;Name=BruzV2.47632G2;multiexonic=False;superlocus=Mikado_superlocus:Bruz_scaf_47632+:170-2228
Bruz_scaf_47632	Mikado_loci	mRNA	170	2228	18	+	.	ID=BruzV2.47632G2.1;Parent=BruzV2.47632G2;Name=BruzV2.47632G2.1;alias=st_MSTRG.49408.1;primary=True
Bruz_scaf_47632	Mikado_loci	exon	170	2228	.	+	.	ID=BruzV2.47632G2.1.exon1;Parent=BruzV2.47632G2.1
Bruz_scaf_47632	Mikado_loci	five_prime_UTR	170	1247	.	+	.	ID=BruzV2.47632G2.1.five_prime_UTR1;Parent=BruzV2.47632G2.1
Bruz_scaf_47632	Mikado_loci	CDS	1248	1598	.	+	0	ID=BruzV2.47632G2.1.CDS1;Parent=BruzV2.47632G2.1
Bruz_scaf_47632	Mikado_loci	three_prime_UTR	1599	2228	.	+	.	ID=BruzV2.47632G2.1.three_prime_UTR1;Parent=BruzV2.47632G2.1
###
Bruz_scaf_47637	Mikado_loci	superlocus	853	1206	.	+	.	ID=Mikado_superlocus:Bruz_scaf_47637+:853-1206;Name=superlocus:Bruz_scaf_47637+:853-1206
Bruz_scaf_47637	Mikado_loci	gene	853	1206	19	+	.	ID=BruzV2.47637G2;Name=BruzV2.47637G2;multiexonic=False;superlocus=Mikado_superlocus:Bruz_scaf_47637+:853-1206
Bruz_scaf_47637	Mikado_loci	mRNA	853	1206	19	+	.	ID=BruzV2.47637G2.1;Parent=BruzV2.47637G2;Name=BruzV2.47637G2.1;alias=v1_Bruz.47637G2.1;alias=MSTRG.47311.1;primary=True
Bruz_scaf_47637	Mikado_loci	exon	853	1206	.	+	.	ID=BruzV2.47637G2.1.exon1;Parent=BruzV2.47637G2.1
Bruz_scaf_47637	Mikado_loci	five_prime_UTR	853	853	.	+	.	ID=BruzV2.47637G2.1.five_prime_UTR1;Parent=BruzV2.47637G2.1
Bruz_scaf_47637	Mikado_loci	CDS	854	1204	.	+	0	ID=BruzV2.47637G2.1.CDS1;Parent=BruzV2.47637G2.1
Bruz_scaf_47637	Mikado_loci	three_prime_UTR	1205	1206	.	+	.	ID=BruzV2.47637G2.1.three_prime_UTR1;Parent=BruzV2.47637G2.1
###
Bruz_scaf_4765	Mikado_loci	superlocus	8326	11569	.	+	.	ID=Mikado_superlocus:Bruz_scaf_4765+:8326-11569;Name=superlocus:Bruz_scaf_4765+:8326-11569
Bruz_scaf_4765	Mikado_loci	gene	8326	11257	20	+	.	ID=BruzV2.4765G2;Name=BruzV2.4765G2;multiexonic=True;superlocus=Mikado_superlocus:Bruz_scaf_4765+:8326-11569
Bruz_scaf_4765	Mikado_loci	mRNA	8326	11257	20	+	.	ID=BruzV2.4765G2.1;Parent=BruzV2.4765G2;Name=BruzV2.4765G2.1;alias=v1_Bruz.4765G6.1;alias=Bruz_scaf_4765.g54.t2;canonical_junctions=1,2,3,4,5;canonical_number=5;canonical_proportion=1.0;primary=True
Bruz_scaf_4765	Mikado_loci	exon	8326	9221	.	+	.	ID=BruzV2.4765G2.1.exon1;Parent=BruzV2.4765G2.1
Bruz_scaf_4765	Mikado_loci	five_prime_UTR	8326	8776	.	+	.	ID=BruzV2.4765G2.1.five_prime_UTR1;Parent=BruzV2.4765G2.1
Bruz_scaf_4765	Mikado_loci	CDS	8777	9221	.	+	0	ID=BruzV2.4765G2.1.CDS1;Parent=BruzV2.4765G2.1
Bruz_scaf_4765	Mikado_loci	CDS	9319	9501	.	+	2	ID=BruzV2.4765G2.1.CDS2;Parent=BruzV2.4765G2.1
Bruz_scaf_4765	Mikado_loci	exon	9319	9501	.	+	.	ID=BruzV2.4765G2.1.exon2;Parent=BruzV2.4765G2.1
Bruz_scaf_4765	Mikado_loci	CDS	9646	10294	.	+	2	ID=BruzV2.4765G2.1.CDS3;Parent=BruzV2.4765G2.1
Bruz_scaf_4765	Mikado_loci	exon	9646	10294	.	+	.	ID=BruzV2.4765G2.1.exon3;Parent=BruzV2.4765G2.1
Bruz_scaf_4765	Mikado_loci	CDS	10379	10482	.	+	1	ID=BruzV2.4765G2.1.CDS4;Parent=BruzV2.4765G2.1
Bruz_scaf_4765	Mikado_loci	exon	10379	10482	.	+	.	ID=BruzV2.4765G2.1.exon4;Parent=BruzV2.4765G2.1
Bruz_scaf_4765	Mikado_loci	CDS	10613	10672	.	+	2	ID=BruzV2.4765G2.1.CDS5;Parent=BruzV2.4765G2.1
Bruz_scaf_4765	Mikado_loci	exon	10613	10672	.	+	.	ID=BruzV2.4765G2.1.exon5;Parent=BruzV2.4765G2.1
Bruz_scaf_4765	Mikado_loci	CDS	10797	10819	.	+	2	ID=BruzV2.4765G2.1.CDS6;Parent=BruzV2.4765G2.1
Bruz_scaf_4765	Mikado_loci	exon	10797	11257	.	+	.	ID=BruzV2.4765G2.1.exon6;Parent=BruzV2.4765G2.1
Bruz_scaf_4765	Mikado_loci	three_prime_UTR	10820	11257	.	+	.	ID=BruzV2.4765G2.1.three_prime_UTR1;Parent=BruzV2.4765G2.1
###
Bruz_scaf_4765	Mikado_loci	superlocus	579	5465	.	-	.	ID=Mikado_superlocus:Bruz_scaf_4765-:579-5465;Name=superlocus:Bruz_scaf_4765-:579-5465
Bruz_scaf_4765	Mikado_loci	gene	921	4505	20	-	.	ID=BruzV2.4765G4;Name=BruzV2.4765G4;multiexonic=True;superlocus=Mikado_superlocus:Bruz_scaf_4765-:579-5465
Bruz_scaf_4765	Mikado_loci	mRNA	921	4505	20	-	.	ID=BruzV2.4765G4.1;Parent=BruzV2.4765G4;Name=BruzV2.4765G4.1;alias=v1_Bruz.4765G2.1;alias=Bruz_scaf_4765.g53.t1;canonical_junctions=1,2,3,4,5,6,7;canonical_number=7;canonical_proportion=1.0;primary=True
Bruz_scaf_4765	Mikado_loci	exon	921	1585	.	-	.	ID=BruzV2.4765G4.1.exon1;Parent=BruzV2.4765G4.1
Bruz_scaf_4765	Mikado_loci	three_prime_UTR	921	1204	.	-	.	ID=BruzV2.4765G4.1.three_prime_UTR1;Parent=BruzV2.4765G4.1
Bruz_scaf_4765	Mikado_loci	CDS	1205	1585	.	-	0	ID=BruzV2.4765G4.1.CDS1;Parent=BruzV2.4765G4.1
Bruz_scaf_4765	Mikado_loci	CDS	1695	1910	.	-	0	ID=BruzV2.4765G4.1.CDS2;Parent=BruzV2.4765G4.1
Bruz_scaf_4765	Mikado_loci	exon	1695	1910	.	-	.	ID=BruzV2.4765G4.1.exon2;Parent=BruzV2.4765G4.1
Bruz_scaf_4765	Mikado_loci	CDS	1986	2110	.	-	2	ID=BruzV2.4765G4.1.CDS3;Parent=BruzV2.4765G4.1
Bruz_scaf_4765	Mikado_loci	exon	1986	2110	.	-	.	ID=BruzV2.4765G4.1.exon3;Parent=BruzV2.4765G4.1
Bruz_scaf_4765	Mikado_loci	CDS	2265	2454	.	-	0	ID=BruzV2.4765G4.1.CDS4;Parent=BruzV2.4765G4.1
Bruz_scaf_4765	Mikado_loci	exon	2265	2454	.	-	.	ID=BruzV2.4765G4.1.exon4;Parent=BruzV2.4765G4.1
Bruz_scaf_4765	Mikado_loci	CDS	2834	2928	.	-	2	ID=BruzV2.4765G4.1.CDS5;Parent=BruzV2.4765G4.1
Bruz_scaf_4765	Mikado_loci	exon	2834	2928	.	-	.	ID=BruzV2.4765G4.1.exon5;Parent=BruzV2.4765G4.1
Bruz_scaf_4765	Mikado_loci	CDS	3066	3290	.	-	2	ID=BruzV2.4765G4.1.CDS6;Parent=BruzV2.4765G4.1
Bruz_scaf_4765	Mikado_loci	exon	3066	3290	.	-	.	ID=BruzV2.4765G4.1.exon6;Parent=BruzV2.4765G4.1
Bruz_scaf_4765	Mikado_loci	CDS	3552	3738	.	-	0	ID=BruzV2.4765G4.1.CDS7;Parent=BruzV2.4765G4.1
Bruz_scaf_4765	Mikado_loci	exon	3552	3738	.	-	.	ID=BruzV2.4765G4.1.exon7;Parent=BruzV2.4765G4.1
Bruz_scaf_4765	Mikado_loci	CDS	4219	4230	.	-	0	ID=BruzV2.4765G4.1.CDS8;Parent=BruzV2.4765G4.1
Bruz_scaf_4765	Mikado_loci	exon	4219	4505	.	-	.	ID=BruzV2.4765G4.1.exon8;Parent=BruzV2.4765G4.1
Bruz_scaf_4765	Mikado_loci	five_prime_UTR	4231	4505	.	-	.	ID=BruzV2.4765G4.1.five_prime_UTR1;Parent=BruzV2.4765G4.1
###
Bruz_scaf_47658	Mikado_loci	superlocus	316	1672	.	+	.	ID=Mikado_superlocus:Bruz_scaf_47658+:316-1672;Name=superlocus:Bruz_scaf_47658+:316-1672
Bruz_scaf_47658	Mikado_loci	gene	737	1672	19	+	.	ID=BruzV2.47658G2;Name=BruzV2.47658G2;multiexonic=False;superlocus=Mikado_superlocus:Bruz_scaf_47658+:316-1672
Bruz_scaf_47658	Mikado_loci	mRNA	737	1672	19	+	.	ID=BruzV2.47658G2.1;Parent=BruzV2.47658G2;Name=BruzV2.47658G2.1;alias=v1_Bruz.47658G2.1;alias=MSTRG.47318.1;primary=True
Bruz_scaf_47658	Mikado_loci	exon	737	1672	.	+	.	ID=BruzV2.47658G2.1.exon1;Parent=BruzV2.47658G2.1
Bruz_scaf_47658	Mikado_loci	five_prime_UTR	737	832	.	+	.	ID=BruzV2.47658G2.1.five_prime_UTR1;Parent=BruzV2.47658G2.1
Bruz_scaf_47658	Mikado_loci	CDS	833	1405	.	+	0	ID=BruzV2.47658G2.1.CDS1;Parent=BruzV2.47658G2.1
Bruz_scaf_47658	Mikado_loci	three_prime_UTR	1406	1672	.	+	.	ID=BruzV2.47658G2.1.three_prime_UTR1;Parent=BruzV2.47658G2.1
###
Bruz_scaf_4766	Mikado_loci	superlocus	167	3387	.	+	.	ID=Mikado_superlocus:Bruz_scaf_4766+:167-3387;Name=superlocus:Bruz_scaf_4766+:167-3387
Bruz_scaf_4766	Mikado_loci	gene	206	3387	19	+	.	ID=BruzV2.4766G2;Name=BruzV2.4766G2;multiexonic=True;superlocus=Mikado_superlocus:Bruz_scaf_4766+:167-3387
Bruz_scaf_4766	Mikado_loci	mRNA	206	3387	19	+	.	ID=BruzV2.4766G2.1;Parent=BruzV2.4766G2;Name=BruzV2.4766G2.1;alias=v1_Bruz.4766G2.1;alias=Bruz_scaf_4766.g55.t1;canonical_junctions=1,2,3;canonical_number=3;canonical_proportion=1.0;primary=True
Bruz_scaf_4766	Mikado_loci	exon	206	771	.	+	.	ID=BruzV2.4766G2.1.exon1;Parent=BruzV2.4766G2.1
Bruz_scaf_4766	Mikado_loci	five_prime_UTR	206	771	.	+	.	ID=BruzV2.4766G2.1.five_prime_UTR1;Parent=BruzV2.4766G2.1
Bruz_scaf_4766	Mikado_loci	exon	836	2685	.	+	.	ID=BruzV2.4766G2.1.exon2;Parent=BruzV2.4766G2.1
Bruz_scaf_4766	Mikado_loci	five_prime_UTR	836	1049	.	+	.	ID=BruzV2.4766G2.1.five_prime_UTR2;Parent=BruzV2.4766G2.1
Bruz_scaf_4766	Mikado_loci	CDS	1050	2642	.	+	0	ID=BruzV2.4766G2.1.CDS1;Parent=BruzV2.4766G2.1
Bruz_scaf_4766	Mikado_loci	three_prime_UTR	2643	2685	.	+	.	ID=BruzV2.4766G2.1.three_prime_UTR1;Parent=BruzV2.4766G2.1
Bruz_scaf_4766	Mikado_loci	exon	3033	3176	.	+	.	ID=BruzV2.4766G2.1.exon3;Parent=BruzV2.4766G2.1
Bruz_scaf_4766	Mikado_loci	three_prime_UTR	3033	3176	.	+	.	ID=BruzV2.4766G2.1.three_prime_UTR2;Parent=BruzV2.4766G2.1
Bruz_scaf_4766	Mikado_loci	exon	3270	3387	.	+	.	ID=BruzV2.4766G2.1.exon4;Parent=BruzV2.4766G2.1
Bruz_scaf_4766	Mikado_loci	three_prime_UTR	3270	3387	.	+	.	ID=BruzV2.4766G2.1.three_prime_UTR3;Parent=BruzV2.4766G2.1
###
Bruz_scaf_4766	Mikado_loci	superlocus	21504	25012	.	+	.	ID=Mikado_superlocus:Bruz_scaf_4766+:21504-25012;Name=superlocus:Bruz_scaf_4766+:21504-25012
Bruz_scaf_4766	Mikado_loci	gene	24146	25010	20	+	.	ID=BruzV2.4766G4;Name=BruzV2.4766G4;multiexonic=True;superlocus=Mikado_superlocus:Bruz_scaf_4766+:21504-25012
Bruz_scaf_4766	Mikado_loci	mRNA	24146	25010	20	+	.	ID=BruzV2.4766G4.1;Parent=BruzV2.4766G4;Name=BruzV2.4766G4.1;alias=v1_Bruz.4766G8.1;alias=Bruz_scaf_4766.g57.t1;canonical_junctions=1;canonical_number=1;canonical_proportion=1.0;primary=True
Bruz_scaf_4766	Mikado_loci	exon	24146	24207	.	+	.	ID=BruzV2.4766G4.1.exon1;Parent=BruzV2.4766G4.1
Bruz_scaf_4766	Mikado_loci	five_prime_UTR	24146	24207	.	+	.	ID=BruzV2.4766G4.1.five_prime_UTR1;Parent=BruzV2.4766G4.1
Bruz_scaf_4766	Mikado_loci	exon	24261	25010	.	+	.	ID=BruzV2.4766G4.1.exon2;Parent=BruzV2.4766G4.1
Bruz_scaf_4766	Mikado_loci	five_prime_UTR	24261	24307	.	+	.	ID=BruzV2.4766G4.1.five_prime_UTR2;Parent=BruzV2.4766G4.1
Bruz_scaf_4766	Mikado_loci	CDS	24308	24667	.	+	0	ID=BruzV2.4766G4.1.CDS1;Parent=BruzV2.4766G4.1
Bruz_scaf_4766	Mikado_loci	three_prime_UTR	24668	25010	.	+	.	ID=BruzV2.4766G4.1.three_prime_UTR1;Parent=BruzV2.4766G4.1
###
Bruz_scaf_4766	Mikado_loci	superlocus	15937	19985	.	-	.	ID=Mikado_superlocus:Bruz_scaf_4766-:15937-19985;Name=superlocus:Bruz_scaf_4766-:15937-19985
Bruz_scaf_4766	Mikado_loci	gene	15937	19985	20	-	.	ID=BruzV2.4766G6;Name=BruzV2.4766G6;multiexonic=True;superlocus=Mikado_superlocus:Bruz_scaf_4766-:15937-19985
Bruz_scaf_4766	Mikado_loci	mRNA	15937	19985	20	-	.	ID=BruzV2.4766G6.1;Parent=BruzV2.4766G6;Name=BruzV2.4766G6.1;alias=v1_Bruz.4766G6.1;alias=Bruz_scaf_4766.g56.t1;canonical_junctions=1,2,3,4,5,6,7;canonical_number=7;canonical_proportion=1.0;primary=True
Bruz_scaf_4766	Mikado_loci	exon	15937	16470	.	-	.	ID=BruzV2.4766G6.1.exon1;Parent=BruzV2.4766G6.1
Bruz_scaf_4766	Mikado_loci	three_prime_UTR	15937	16164	.	-	.	ID=BruzV2.4766G6.1.three_prime_UTR1;Parent=BruzV2.4766G6.1
Bruz_scaf_4766	Mikado_loci	CDS	16165	16470	.	-	0	ID=BruzV2.4766G6.1.CDS1;Parent=BruzV2.4766G6.1
Bruz_scaf_4766	Mikado_loci	CDS	16559	16742	.	-	1	ID=BruzV2.4766G6.1.CDS2;Parent=BruzV2.4766G6.1
Bruz_scaf_4766	Mikado_loci	exon	16559	16742	.	-	.	ID=BruzV2.4766G6.1.exon2;Parent=BruzV2.4766G6.1
Bruz_scaf_4766	Mikado_loci	CDS	17080	17269	.	-	2	ID=BruzV2.4766G6.1.CDS3;Parent=BruzV2.4766G6.1
Bruz_scaf_4766	Mikado_loci	exon	17080	17269	.	-	.	ID=BruzV2.4766G6.1.exon3;Parent=BruzV2.4766G6.1
Bruz_scaf_4766	Mikado_loci	CDS	18460	18698	.	-	1	ID=BruzV2.4766G6.1.CDS4;Parent=BruzV2.4766G6.1
Bruz_scaf_4766	Mikado_loci	exon	18460	18698	.	-	.	ID=BruzV2.4766G6.1.exon4;Parent=BruzV2.4766G6.1
Bruz_scaf_4766	Mikado_loci	CDS	19077	19162	.	-	0	ID=BruzV2.4766G6.1.CDS5;Parent=BruzV2.4766G6.1
Bruz_scaf_4766	Mikado_loci	exon	19077	19162	.	-	.	ID=BruzV2.4766G6.1.exon5;Parent=BruzV2.4766G6.1
Bruz_scaf_4766	Mikado_loci	CDS	19429	19536	.	-	0	ID=BruzV2.4766G6.1.CDS6;Parent=BruzV2.4766G6.1
Bruz_scaf_4766	Mikado_loci	exon	19429	19536	.	-	.	ID=BruzV2.4766G6.1.exon6;Parent=BruzV2.4766G6.1
Bruz_scaf_4766	Mikado_loci	CDS	19634	19736	.	-	1	ID=BruzV2.4766G6.1.CDS7;Parent=BruzV2.4766G6.1
Bruz_scaf_4766	Mikado_loci	exon	19634	19736	.	-	.	ID=BruzV2.4766G6.1.exon7;Parent=BruzV2.4766G6.1
Bruz_scaf_4766	Mikado_loci	CDS	19807	19868	.	-	0	ID=BruzV2.4766G6.1.CDS8;Parent=BruzV2.4766G6.1
Bruz_scaf_4766	Mikado_loci	exon	19807	19985	.	-	.	ID=BruzV2.4766G6.1.exon8;Parent=BruzV2.4766G6.1
Bruz_scaf_4766	Mikado_loci	five_prime_UTR	19869	19985	.	-	.	ID=BruzV2.4766G6.1.five_prime_UTR1;Parent=BruzV2.4766G6.1
###
Bruz_scaf_47665	Mikado_loci	superlocus	1883	2337	.	+	.	ID=Mikado_superlocus:Bruz_scaf_47665+:1883-2337;Name=superlocus:Bruz_scaf_47665+:1883-2337
Bruz_scaf_47665	Mikado_loci	gene	1883	2337	18	+	.	ID=BruzV2.47665G2;Name=BruzV2.47665G2;multiexonic=False;superlocus=Mikado_superlocus:Bruz_scaf_47665+:1883-2337
Bruz_scaf_47665	Mikado_loci	mRNA	1883	2337	18	+	.	ID=BruzV2.47665G2.1;Parent=BruzV2.47665G2;Name=BruzV2.47665G2.1;alias=v1_Bruz.47665G2.1;alias=MSTRG.47323.1;primary=True
Bruz_scaf_47665	Mikado_loci	CDS	1883	2335	.	+	0	ID=BruzV2.47665G2.1.CDS1;Parent=BruzV2.47665G2.1
Bruz_scaf_47665	Mikado_loci	exon	1883	2337	.	+	.	ID=BruzV2.47665G2.1.exon1;Parent=BruzV2.47665G2.1
Bruz_scaf_47665	Mikado_loci	three_prime_UTR	2336	2337	.	+	.	ID=BruzV2.47665G2.1.three_prime_UTR1;Parent=BruzV2.47665G2.1
###
Bruz_scaf_47674	Mikado_loci	superlocus	1159	1683	.	+	.	ID=Mikado_superlocus:Bruz_scaf_47674+:1159-1683;Name=superlocus:Bruz_scaf_47674+:1159-1683
Bruz_scaf_47674	Mikado_loci	gene	1159	1683	18	+	.	ID=BruzV2.47674G2;Name=BruzV2.47674G2;multiexonic=False;superlocus=Mikado_superlocus:Bruz_scaf_47674+:1159-1683
Bruz_scaf_47674	Mikado_loci	mRNA	1159	1683	18	+	.	ID=BruzV2.47674G2.1;Parent=BruzV2.47674G2;Name=BruzV2.47674G2.1;alias=st_MSTRG.49424.1;primary=True
Bruz_scaf_47674	Mikado_loci	exon	1159	1683	.	+	.	ID=BruzV2.47674G2.1.exon1;Parent=BruzV2.47674G2.1
Bruz_scaf_47674	Mikado_loci	five_prime_UTR	1159	1159	.	+	.	ID=BruzV2.47674G2.1.five_prime_UTR1;Parent=BruzV2.47674G2.1
Bruz_scaf_47674	Mikado_loci	CDS	1160	1681	.	+	0	ID=BruzV2.47674G2.1.CDS1;Parent=BruzV2.47674G2.1
Bruz_scaf_47674	Mikado_loci	three_prime_UTR	1682	1683	.	+	.	ID=BruzV2.47674G2.1.three_prime_UTR1;Parent=BruzV2.47674G2.1
###
Bruz_scaf_47681	Mikado_loci	superlocus	1	2337	.	-	.	ID=Mikado_superlocus:Bruz_scaf_47681-:1-2337;Name=superlocus:Bruz_scaf_47681-:1-2337
Bruz_scaf_47681	Mikado_loci	gene	1	2195	20	-	.	ID=BruzV2.47681G2;Name=BruzV2.47681G2;multiexonic=True;superlocus=Mikado_superlocus:Bruz_scaf_47681-:1-2337
Bruz_scaf_47681	Mikado_loci	mRNA	1	2195	20	-	.	ID=BruzV2.47681G2.1;Parent=BruzV2.47681G2;Name=BruzV2.47681G2.1;alias=v1_Bruz.47681G2.1;alias=Bruz_scaf_47681.g54.t1;canonical_junctions=1,2;canonical_number=2;canonical_proportion=1.0;primary=True
Bruz_scaf_47681	Mikado_loci	exon	1	412	.	-	.	ID=BruzV2.47681G2.1.exon1;Parent=BruzV2.47681G2.1
Bruz_scaf_47681	Mikado_loci	three_prime_UTR	1	147	.	-	.	ID=BruzV2.47681G2.1.three_prime_UTR1;Parent=BruzV2.47681G2.1
Bruz_scaf_47681	Mikado_loci	CDS	148	412	.	-	1	ID=BruzV2.47681G2.1.CDS1;Parent=BruzV2.47681G2.1
Bruz_scaf_47681	Mikado_loci	CDS	717	1754	.	-	1	ID=BruzV2.47681G2.1.CDS2;Parent=BruzV2.47681G2.1
Bruz_scaf_47681	Mikado_loci	exon	717	1754	.	-	.	ID=BruzV2.47681G2.1.exon2;Parent=BruzV2.47681G2.1
Bruz_scaf_47681	Mikado_loci	CDS	1871	2100	.	-	0	ID=BruzV2.47681G2.1.CDS3;Parent=BruzV2.47681G2.1
Bruz_scaf_47681	Mikado_loci	exon	1871	2195	.	-	.	ID=BruzV2.47681G2.1.exon3;Parent=BruzV2.47681G2.1
Bruz_scaf_47681	Mikado_loci	five_prime_UTR	2101	2195	.	-	.	ID=BruzV2.47681G2.1.five_prime_UTR1;Parent=BruzV2.47681G2.1
###
Bruz_scaf_47685	Mikado_loci	superlocus	550	2275	.	-	.	ID=Mikado_superlocus:Bruz_scaf_47685-:550-2275;Name=superlocus:Bruz_scaf_47685-:550-2275
Bruz_scaf_47685	Mikado_loci	ncRNA_gene	550	2275	17	-	.	ID=BruzV2.47685G2;Name=BruzV2.47685G2;multiexonic=True;superlocus=Mikado_superlocus:Bruz_scaf_47685-:550-2275
Bruz_scaf_47685	Mikado_loci	ncRNA	550	2275	17	-	.	ID=BruzV2.47685G2.1;Parent=BruzV2.47685G2;Name=v1_Bruz.47685G2.1;alias=v1_Bruz.47685G2.1;alias=Bruz_scaf_47685.g55.t1;canonical_junctions=1,2,3,4;canonical_number=4;canonical_proportion=1.0;primary=True
Bruz_scaf_47685	Mikado_loci	exon	550	1049	.	-	.	ID=BruzV2.47685G2.1.exon1;Parent=BruzV2.47685G2.1
Bruz_scaf_47685	Mikado_loci	exon	1368	1456	.	-	.	ID=BruzV2.47685G2.1.exon2;Parent=BruzV2.47685G2.1
Bruz_scaf_47685	Mikado_loci	exon	1559	1583	.	-	.	ID=BruzV2.47685G2.1.exon3;Parent=BruzV2.47685G2.1
Bruz_scaf_47685	Mikado_loci	exon	2033	2087	.	-	.	ID=BruzV2.47685G2.1.exon4;Parent=BruzV2.47685G2.1
Bruz_scaf_47685	Mikado_loci	exon	2240	2275	.	-	.	ID=BruzV2.47685G2.1.exon5;Parent=BruzV2.47685G2.1
###
Bruz_scaf_4769	Mikado_loci	superlocus	13117	24025	.	-	.	ID=Mikado_superlocus:Bruz_scaf_4769-:13117-24025;Name=superlocus:Bruz_scaf_4769-:13117-24025
Bruz_scaf_4769	Mikado_loci	gene	13117	24025	20	-	.	ID=BruzV2.4769G2;Name=BruzV2.4769G2;multiexonic=True;superlocus=Mikado_superlocus:Bruz_scaf_4769-:13117-24025
Bruz_scaf_4769	Mikado_loci	mRNA	13117	24025	20	-	.	ID=BruzV2.4769G2.1;Parent=BruzV2.4769G2;Name=BruzV2.4769G2.1;alias=v1_Bruz.4769G2.1;alias=Bruz_scaf_4769.g58.t1;canonical_junctions=1,2,3,4,5,6,7,8,9,10;canonical_number=10;canonical_proportion=1.0;primary=True
Bruz_scaf_4769	Mikado_loci	exon	13117	13255	.	-	.	ID=BruzV2.4769G2.1.exon1;Parent=BruzV2.4769G2.1
Bruz_scaf_4769	Mikado_loci	three_prime_UTR	13117	13147	.	-	.	ID=BruzV2.4769G2.1.three_prime_UTR1;Parent=BruzV2.4769G2.1
Bruz_scaf_4769	Mikado_loci	CDS	13148	13255	.	-	0	ID=BruzV2.4769G2.1.CDS1;Parent=BruzV2.4769G2.1
Bruz_scaf_4769	Mikado_loci	CDS	20959	21149	.	-	2	ID=BruzV2.4769G2.1.CDS2;Parent=BruzV2.4769G2.1
Bruz_scaf_4769	Mikado_loci	exon	20959	21149	.	-	.	ID=BruzV2.4769G2.1.exon2;Parent=BruzV2.4769G2.1
Bruz_scaf_4769	Mikado_loci	CDS	21394	21589	.	-	0	ID=BruzV2.4769G2.1.CDS3;Parent=BruzV2.4769G2.1
Bruz_scaf_4769	Mikado_loci	exon	21394	21589	.	-	.	ID=BruzV2.4769G2.1.exon3;Parent=BruzV2.4769G2.1
Bruz_scaf_4769	Mikado_loci	CDS	21817	21996	.	-	0	ID=BruzV2.4769G2.1.CDS4;Parent=BruzV2.4769G2.1
Bruz_scaf_4769	Mikado_loci	exon	21817	21996	.	-	.	ID=BruzV2.4769G2.1.exon4;Parent=BruzV2.4769G2.1
Bruz_scaf_4769	Mikado_loci	CDS	22087	22227	.	-	0	ID=BruzV2.4769G2.1.CDS5;Parent=BruzV2.4769G2.1
Bruz_scaf_4769	Mikado_loci	exon	22087	22227	.	-	.	ID=BruzV2.4769G2.1.exon5;Parent=BruzV2.4769G2.1
Bruz_scaf_4769	Mikado_loci	CDS	22385	22549	.	-	0	ID=BruzV2.4769G2.1.CDS6;Parent=BruzV2.4769G2.1
Bruz_scaf_4769	Mikado_loci	exon	22385	22549	.	-	.	ID=BruzV2.4769G2.1.exon6;Parent=BruzV2.4769G2.1
Bruz_scaf_4769	Mikado_loci	CDS	22764	22910	.	-	0	ID=BruzV2.4769G2.1.CDS7;Parent=BruzV2.4769G2.1
Bruz_scaf_4769	Mikado_loci	exon	22764	22910	.	-	.	ID=BruzV2.4769G2.1.exon7;Parent=BruzV2.4769G2.1
Bruz_scaf_4769	Mikado_loci	CDS	23020	23109	.	-	0	ID=BruzV2.4769G2.1.CDS8;Parent=BruzV2.4769G2.1
Bruz_scaf_4769	Mikado_loci	exon	23020	23109	.	-	.	ID=BruzV2.4769G2.1.exon8;Parent=BruzV2.4769G2.1
Bruz_scaf_4769	Mikado_loci	CDS	23216	23422	.	-	0	ID=BruzV2.4769G2.1.CDS9;Parent=BruzV2.4769G2.1
Bruz_scaf_4769	Mikado_loci	exon	23216	23422	.	-	.	ID=BruzV2.4769G2.1.exon9;Parent=BruzV2.4769G2.1
Bruz_scaf_4769	Mikado_loci	CDS	23508	23845	.	-	2	ID=BruzV2.4769G2.1.CDS10;Parent=BruzV2.4769G2.1
Bruz_scaf_4769	Mikado_loci	exon	23508	23845	.	-	.	ID=BruzV2.4769G2.1.exon10;Parent=BruzV2.4769G2.1
Bruz_scaf_4769	Mikado_loci	CDS	23985	24024	.	-	0	ID=BruzV2.4769G2.1.CDS11;Parent=BruzV2.4769G2.1
Bruz_scaf_4769	Mikado_loci	exon	23985	24025	.	-	.	ID=BruzV2.4769G2.1.exon11;Parent=BruzV2.4769G2.1
Bruz_scaf_4769	Mikado_loci	five_prime_UTR	24025	24025	.	-	.	ID=BruzV2.4769G2.1.five_prime_UTR1;Parent=BruzV2.4769G2.1
###
Bruz_scaf_47695	Mikado_loci	superlocus	1	1781	.	+	.	ID=Mikado_superlocus:Bruz_scaf_47695+:1-1781;Name=superlocus:Bruz_scaf_47695+:1-1781
Bruz_scaf_47695	Mikado_loci	gene	1	1781	18	+	.	ID=BruzV2.47695G2;Name=BruzV2.47695G2;multiexonic=False;superlocus=Mikado_superlocus:Bruz_scaf_47695+:1-1781
Bruz_scaf_47695	Mikado_loci	mRNA	1	1781	18	+	.	ID=BruzV2.47695G2.1;Parent=BruzV2.47695G2;Name=BruzV2.47695G2.1;alias=st_MSTRG.49431.1;primary=True
Bruz_scaf_47695	Mikado_loci	exon	1	1781	.	+	.	ID=BruzV2.47695G2.1.exon1;Parent=BruzV2.47695G2.1
Bruz_scaf_47695	Mikado_loci	five_prime_UTR	1	976	.	+	.	ID=BruzV2.47695G2.1.five_prime_UTR1;Parent=BruzV2.47695G2.1
Bruz_scaf_47695	Mikado_loci	CDS	977	1378	.	+	0	ID=BruzV2.47695G2.1.CDS1;Parent=BruzV2.47695G2.1
Bruz_scaf_47695	Mikado_loci	three_prime_UTR	1379	1781	.	+	.	ID=BruzV2.47695G2.1.three_prime_UTR1;Parent=BruzV2.47695G2.1
###
Bruz_scaf_477	Mikado_loci	superlocus	1266	4540	.	+	.	ID=Mikado_superlocus:Bruz_scaf_477+:1266-4540;Name=superlocus:Bruz_scaf_477+:1266-4540
Bruz_scaf_477	Mikado_loci	gene	1266	4540	19	+	.	ID=BruzV2.477G2;Name=BruzV2.477G2;multiexonic=True;superlocus=Mikado_superlocus:Bruz_scaf_477+:1266-4540
Bruz_scaf_477	Mikado_loci	mRNA	1266	4540	19	+	.	ID=BruzV2.477G2.1;Parent=BruzV2.477G2;Name=BruzV2.477G2.1;alias=v1_Bruz.477G2.1;alias=Bruz_scaf_477.g232.t1;canonical_junctions=1,2,3,4;canonical_number=4;canonical_proportion=1.0;primary=True
Bruz_scaf_477	Mikado_loci	CDS	1266	1495	.	+	0	ID=BruzV2.477G2.1.CDS1;Parent=BruzV2.477G2.1
Bruz_scaf_477	Mikado_loci	exon	1266	1495	.	+	.	ID=BruzV2.477G2.1.exon1;Parent=BruzV2.477G2.1
Bruz_scaf_477	Mikado_loci	CDS	3103	3221	.	+	1	ID=BruzV2.477G2.1.CDS2;Parent=BruzV2.477G2.1
Bruz_scaf_477	Mikado_loci	exon	3103	3221	.	+	.	ID=BruzV2.477G2.1.exon2;Parent=BruzV2.477G2.1
Bruz_scaf_477	Mikado_loci	CDS	3329	3582	.	+	2	ID=BruzV2.477G2.1.CDS3;Parent=BruzV2.477G2.1
Bruz_scaf_477	Mikado_loci	exon	3329	3582	.	+	.	ID=BruzV2.477G2.1.exon3;Parent=BruzV2.477G2.1
Bruz_scaf_477	Mikado_loci	CDS	3740	3892	.	+	0	ID=BruzV2.477G2.1.CDS4;Parent=BruzV2.477G2.1
Bruz_scaf_477	Mikado_loci	exon	3740	3892	.	+	.	ID=BruzV2.477G2.1.exon4;Parent=BruzV2.477G2.1
Bruz_scaf_477	Mikado_loci	CDS	4020	4067	.	+	0	ID=BruzV2.477G2.1.CDS5;Parent=BruzV2.477G2.1
Bruz_scaf_477	Mikado_loci	exon	4020	4540	.	+	.	ID=BruzV2.477G2.1.exon5;Parent=BruzV2.477G2.1
Bruz_scaf_477	Mikado_loci	three_prime_UTR	4068	4540	.	+	.	ID=BruzV2.477G2.1.three_prime_UTR1;Parent=BruzV2.477G2.1
###
Bruz_scaf_477	Mikado_loci	superlocus	14393	16863	.	+	.	ID=Mikado_superlocus:Bruz_scaf_477+:14393-16863;Name=superlocus:Bruz_scaf_477+:14393-16863
Bruz_scaf_477	Mikado_loci	gene	14393	16863	19	+	.	ID=BruzV2.477G4;Name=BruzV2.477G4;multiexonic=False;superlocus=Mikado_superlocus:Bruz_scaf_477+:14393-16863
Bruz_scaf_477	Mikado_loci	mRNA	14393	16863	19	+	.	ID=BruzV2.477G4.1;Parent=BruzV2.477G4;Name=BruzV2.477G4.1;alias=v1_Bruz.477G6.1;alias=MSTRG.47337.1;primary=True
Bruz_scaf_477	Mikado_loci	exon	14393	16863	.	+	.	ID=BruzV2.477G4.1.exon1;Parent=BruzV2.477G4.1
Bruz_scaf_477	Mikado_loci	five_prime_UTR	14393	14910	.	+	.	ID=BruzV2.477G4.1.five_prime_UTR1;Parent=BruzV2.477G4.1
Bruz_scaf_477	Mikado_loci	CDS	14911	16692	.	+	0	ID=BruzV2.477G4.1.CDS1;Parent=BruzV2.477G4.1
Bruz_scaf_477	Mikado_loci	three_prime_UTR	16693	16863	.	+	.	ID=BruzV2.477G4.1.three_prime_UTR1;Parent=BruzV2.477G4.1
###
Bruz_scaf_477	Mikado_loci	superlocus	17606	21114	.	+	.	ID=Mikado_superlocus:Bruz_scaf_477+:17606-21114;Name=superlocus:Bruz_scaf_477+:17606-21114
Bruz_scaf_477	Mikado_loci	gene	17606	21114	21	+	.	ID=BruzV2.477G6;Name=BruzV2.477G6;multiexonic=True;superlocus=Mikado_superlocus:Bruz_scaf_477+:17606-21114
Bruz_scaf_477	Mikado_loci	mRNA	17606	21114	21	+	.	ID=BruzV2.477G6.1;Parent=BruzV2.477G6;Name=BruzV2.477G6.1;alias=v1_Bruz.477G8.1;alias=Bruz_scaf_477.g234.t1;canonical_junctions=1,2,3,4,5,6;canonical_number=6;canonical_proportion=1.0;primary=True
Bruz_scaf_477	Mikado_loci	exon	17606	17841	.	+	.	ID=BruzV2.477G6.1.exon1;Parent=BruzV2.477G6.1
Bruz_scaf_477	Mikado_loci	five_prime_UTR	17606	17841	.	+	.	ID=BruzV2.477G6.1.five_prime_UTR1;Parent=BruzV2.477G6.1
Bruz_scaf_477	Mikado_loci	exon	17939	18037	.	+	.	ID=BruzV2.477G6.1.exon2;Parent=BruzV2.477G6.1
Bruz_scaf_477	Mikado_loci	five_prime_UTR	17939	18010	.	+	.	ID=BruzV2.477G6.1.five_prime_UTR2;Parent=BruzV2.477G6.1
Bruz_scaf_477	Mikado_loci	CDS	18011	18037	.	+	0	ID=BruzV2.477G6.1.CDS1;Parent=BruzV2.477G6.1
Bruz_scaf_477	Mikado_loci	CDS	18534	18639	.	+	0	ID=BruzV2.477G6.1.CDS2;Parent=BruzV2.477G6.1
Bruz_scaf_477	Mikado_loci	exon	18534	18639	.	+	.	ID=BruzV2.477G6.1.exon3;Parent=BruzV2.477G6.1
Bruz_scaf_477	Mikado_loci	CDS	19421	19603	.	+	2	ID=BruzV2.477G6.1.CDS3;Parent=BruzV2.477G6.1
Bruz_scaf_477	Mikado_loci	exon	19421	19603	.	+	.	ID=BruzV2.477G6.1.exon4;Parent=BruzV2.477G6.1
Bruz_scaf_477	Mikado_loci	CDS	19869	20348	.	+	2	ID=BruzV2.477G6.1.CDS4;Parent=BruzV2.477G6.1
Bruz_scaf_477	Mikado_loci	exon	19869	20348	.	+	.	ID=BruzV2.477G6.1.exon5;Parent=BruzV2.477G6.1
Bruz_scaf_477	Mikado_loci	CDS	20463	20528	.	+	2	ID=BruzV2.477G6.1.CDS5;Parent=BruzV2.477G6.1
Bruz_scaf_477	Mikado_loci	exon	20463	20528	.	+	.	ID=BruzV2.477G6.1.exon6;Parent=BruzV2.477G6.1
Bruz_scaf_477	Mikado_loci	CDS	20856	20860	.	+	2	ID=BruzV2.477G6.1.CDS6;Parent=BruzV2.477G6.1
Bruz_scaf_477	Mikado_loci	exon	20856	21114	.	+	.	ID=BruzV2.477G6.1.exon7;Parent=BruzV2.477G6.1
Bruz_scaf_477	Mikado_loci	three_prime_UTR	20861	21114	.	+	.	ID=BruzV2.477G6.1.three_prime_UTR1;Parent=BruzV2.477G6.1
###
Bruz_scaf_477	Mikado_loci	superlocus	17396	24251	.	-	.	ID=Mikado_superlocus:Bruz_scaf_477-:17396-24251;Name=superlocus:Bruz_scaf_477-:17396-24251
Bruz_scaf_477	Mikado_loci	gene	21148	22995	22	-	.	ID=BruzV2.477G8;Name=BruzV2.477G8;multiexonic=True;superlocus=Mikado_superlocus:Bruz_scaf_477-:17396-24251
Bruz_scaf_477	Mikado_loci	mRNA	21148	22995	22	-	.	ID=BruzV2.477G8.1;Parent=BruzV2.477G8;Name=BruzV2.477G8.1;alias=v1_Bruz.477G10.1;alias=Bruz_scaf_477.g235.t1;canonical_junctions=1,2,3;canonical_number=3;canonical_proportion=1.0;primary=True
Bruz_scaf_477	Mikado_loci	exon	21148	21754	.	-	.	ID=BruzV2.477G8.1.exon1;Parent=BruzV2.477G8.1
Bruz_scaf_477	Mikado_loci	three_prime_UTR	21148	21644	.	-	.	ID=BruzV2.477G8.1.three_prime_UTR1;Parent=BruzV2.477G8.1
Bruz_scaf_477	Mikado_loci	CDS	21645	21754	.	-	2	ID=BruzV2.477G8.1.CDS1;Parent=BruzV2.477G8.1
Bruz_scaf_477	Mikado_loci	CDS	21886	21958	.	-	0	ID=BruzV2.477G8.1.CDS2;Parent=BruzV2.477G8.1
Bruz_scaf_477	Mikado_loci	exon	21886	21958	.	-	.	ID=BruzV2.477G8.1.exon2;Parent=BruzV2.477G8.1
Bruz_scaf_477	Mikado_loci	CDS	22074	22213	.	-	2	ID=BruzV2.477G8.1.CDS3;Parent=BruzV2.477G8.1
Bruz_scaf_477	Mikado_loci	exon	22074	22213	.	-	.	ID=BruzV2.477G8.1.exon3;Parent=BruzV2.477G8.1
Bruz_scaf_477	Mikado_loci	CDS	22347	22719	.	-	0	ID=BruzV2.477G8.1.CDS4;Parent=BruzV2.477G8.1
Bruz_scaf_477	Mikado_loci	exon	22347	22995	.	-	.	ID=BruzV2.477G8.1.exon4;Parent=BruzV2.477G8.1
Bruz_scaf_477	Mikado_loci	five_prime_UTR	22720	22995	.	-	.	ID=BruzV2.477G8.1.five_prime_UTR1;Parent=BruzV2.477G8.1
###
Bruz_scaf_477	Mikado_loci	superlocus	28019	28855	.	-	.	ID=Mikado_superlocus:Bruz_scaf_477-:28019-28855;Name=superlocus:Bruz_scaf_477-:28019-28855
Bruz_scaf_477	Mikado_loci	gene	28019	28855	18	-	.	ID=BruzV2.477G10;Name=BruzV2.477G10;multiexonic=True;superlocus=Mikado_superlocus:Bruz_scaf_477-:28019-28855
Bruz_scaf_477	Mikado_loci	mRNA	28019	28855	18	-	.	ID=BruzV2.477G10.1;Parent=BruzV2.477G10;Name=BruzV2.477G10.1;alias=v1_Bruz.477G14.1;alias=Bruz_scaf_477.g237.t1;canonical_junctions=1;canonical_number=1;canonical_proportion=1.0;primary=True
Bruz_scaf_477	Mikado_loci	exon	28019	28647	.	-	.	ID=BruzV2.477G10.1.exon1;Parent=BruzV2.477G10.1
Bruz_scaf_477	Mikado_loci	three_prime_UTR	28019	28402	.	-	.	ID=BruzV2.477G10.1.three_prime_UTR1;Parent=BruzV2.477G10.1
Bruz_scaf_477	Mikado_loci	CDS	28403	28647	.	-	2	ID=BruzV2.477G10.1.CDS1;Parent=BruzV2.477G10.1
Bruz_scaf_477	Mikado_loci	CDS	28747	28855	.	-	0	ID=BruzV2.477G10.1.CDS2;Parent=BruzV2.477G10.1
Bruz_scaf_477	Mikado_loci	exon	28747	28855	.	-	.	ID=BruzV2.477G10.1.exon2;Parent=BruzV2.477G10.1
###
Bruz_scaf_477	Mikado_loci	superlocus	29027	30805	.	-	.	ID=Mikado_superlocus:Bruz_scaf_477-:29027-30805;Name=superlocus:Bruz_scaf_477-:29027-30805
Bruz_scaf_477	Mikado_loci	gene	29027	30805	20	-	.	ID=BruzV2.477G12;Name=BruzV2.477G12;multiexonic=True;superlocus=Mikado_superlocus:Bruz_scaf_477-:29027-30805
Bruz_scaf_477	Mikado_loci	mRNA	29027	30805	20	-	.	ID=BruzV2.477G12.1;Parent=BruzV2.477G12;Name=BruzV2.477G12.1;alias=v1_Bruz.477G16.1;alias=Bruz_scaf_477.g238.t1;canonical_junctions=1,2,3,4,5,6,7,8;canonical_number=8;canonical_proportion=1.0;primary=True
Bruz_scaf_477	Mikado_loci	exon	29027	29233	.	-	.	ID=BruzV2.477G12.1.exon1;Parent=BruzV2.477G12.1
Bruz_scaf_477	Mikado_loci	three_prime_UTR	29027	29071	.	-	.	ID=BruzV2.477G12.1.three_prime_UTR1;Parent=BruzV2.477G12.1
Bruz_scaf_477	Mikado_loci	CDS	29072	29233	.	-	0	ID=BruzV2.477G12.1.CDS1;Parent=BruzV2.477G12.1
Bruz_scaf_477	Mikado_loci	CDS	29344	29436	.	-	0	ID=BruzV2.477G12.1.CDS2;Parent=BruzV2.477G12.1
Bruz_scaf_477	Mikado_loci	exon	29344	29436	.	-	.	ID=BruzV2.477G12.1.exon2;Parent=BruzV2.477G12.1
Bruz_scaf_477	Mikado_loci	CDS	29684	29736	.	-	2	ID=BruzV2.477G12.1.CDS3;Parent=BruzV2.477G12.1
Bruz_scaf_477	Mikado_loci	exon	29684	29736	.	-	.	ID=BruzV2.477G12.1.exon3;Parent=BruzV2.477G12.1
Bruz_scaf_477	Mikado_loci	CDS	29833	29893	.	-	0	ID=BruzV2.477G12.1.CDS4;Parent=BruzV2.477G12.1
Bruz_scaf_477	Mikado_loci	exon	29833	29893	.	-	.	ID=BruzV2.477G12.1.exon4;Parent=BruzV2.477G12.1
Bruz_scaf_477	Mikado_loci	CDS	29982	30090	.	-	1	ID=BruzV2.477G12.1.CDS5;Parent=BruzV2.477G12.1
Bruz_scaf_477	Mikado_loci	exon	29982	30090	.	-	.	ID=BruzV2.477G12.1.exon5;Parent=BruzV2.477G12.1
Bruz_scaf_477	Mikado_loci	CDS	30199	30248	.	-	0	ID=BruzV2.477G12.1.CDS6;Parent=BruzV2.477G12.1
Bruz_scaf_477	Mikado_loci	exon	30199	30248	.	-	.	ID=BruzV2.477G12.1.exon6;Parent=BruzV2.477G12.1
Bruz_scaf_477	Mikado_loci	CDS	30336	30385	.	-	2	ID=BruzV2.477G12.1.CDS7;Parent=BruzV2.477G12.1
Bruz_scaf_477	Mikado_loci	exon	30336	30385	.	-	.	ID=BruzV2.477G12.1.exon7;Parent=BruzV2.477G12.1
Bruz_scaf_477	Mikado_loci	CDS	30502	30595	.	-	0	ID=BruzV2.477G12.1.CDS8;Parent=BruzV2.477G12.1
Bruz_scaf_477	Mikado_loci	exon	30502	30595	.	-	.	ID=BruzV2.477G12.1.exon8;Parent=BruzV2.477G12.1
Bruz_scaf_477	Mikado_loci	CDS	30682	30708	.	-	0	ID=BruzV2.477G12.1.CDS9;Parent=BruzV2.477G12.1
Bruz_scaf_477	Mikado_loci	exon	30682	30805	.	-	.	ID=BruzV2.477G12.1.exon9;Parent=BruzV2.477G12.1
Bruz_scaf_477	Mikado_loci	five_prime_UTR	30709	30805	.	-	.	ID=BruzV2.477G12.1.five_prime_UTR1;Parent=BruzV2.477G12.1
###
Bruz_scaf_477	Mikado_loci	superlocus	36826	46582	.	+	.	ID=Mikado_superlocus:Bruz_scaf_477+:36826-46582;Name=superlocus:Bruz_scaf_477+:36826-46582
Bruz_scaf_477	Mikado_loci	gene	36826	46582	21	+	.	ID=BruzV2.477G14;Name=BruzV2.477G14;multiexonic=True;superlocus=Mikado_superlocus:Bruz_scaf_477+:36826-46582
Bruz_scaf_477	Mikado_loci	mRNA	36826	46582	21	+	.	ID=BruzV2.477G14.1;Parent=BruzV2.477G14;Name=BruzV2.477G14.1;alias=v1_Bruz.477G18.1;alias=Bruz_scaf_477.g239.t1;canonical_junctions=2,3,4,5,6,7,8,9,10,11,12,13,14,15,16;canonical_number=15;canonical_proportion=0.9375;primary=True
Bruz_scaf_477	Mikado_loci	exon	36826	36948	.	+	.	ID=BruzV2.477G14.1.exon1;Parent=BruzV2.477G14.1
Bruz_scaf_477	Mikado_loci	five_prime_UTR	36826	36948	.	+	.	ID=BruzV2.477G14.1.five_prime_UTR1;Parent=BruzV2.477G14.1
Bruz_scaf_477	Mikado_loci	exon	37871	38096	.	+	.	ID=BruzV2.477G14.1.exon2;Parent=BruzV2.477G14.1
Bruz_scaf_477	Mikado_loci	five_prime_UTR	37871	37938	.	+	.	ID=BruzV2.477G14.1.five_prime_UTR2;Parent=BruzV2.477G14.1
Bruz_scaf_477	Mikado_loci	CDS	37939	38096	.	+	0	ID=BruzV2.477G14.1.CDS1;Parent=BruzV2.477G14.1
Bruz_scaf_477	Mikado_loci	CDS	38263	38365	.	+	1	ID=BruzV2.477G14.1.CDS2;Parent=BruzV2.477G14.1
Bruz_scaf_477	Mikado_loci	exon	38263	38365	.	+	.	ID=BruzV2.477G14.1.exon3;Parent=BruzV2.477G14.1
Bruz_scaf_477	Mikado_loci	CDS	38491	38638	.	+	0	ID=BruzV2.477G14.1.CDS3;Parent=BruzV2.477G14.1
Bruz_scaf_477	Mikado_loci	exon	38491	38638	.	+	.	ID=BruzV2.477G14.1.exon4;Parent=BruzV2.477G14.1
Bruz_scaf_477	Mikado_loci	CDS	38738	39247	.	+	2	ID=BruzV2.477G14.1.CDS4;Parent=BruzV2.477G14.1
Bruz_scaf_477	Mikado_loci	exon	38738	39247	.	+	.	ID=BruzV2.477G14.1.exon5;Parent=BruzV2.477G14.1
Bruz_scaf_477	Mikado_loci	CDS	39722	41187	.	+	2	ID=BruzV2.477G14.1.CDS5;Parent=BruzV2.477G14.1
Bruz_scaf_477	Mikado_loci	exon	39722	41187	.	+	.	ID=BruzV2.477G14.1.exon6;Parent=BruzV2.477G14.1
Bruz_scaf_477	Mikado_loci	CDS	41884	42183	.	+	0	ID=BruzV2.477G14.1.CDS6;Parent=BruzV2.477G14.1
Bruz_scaf_477	Mikado_loci	exon	41884	42183	.	+	.	ID=BruzV2.477G14.1.exon7;Parent=BruzV2.477G14.1
Bruz_scaf_477	Mikado_loci	CDS	42273	42554	.	+	0	ID=BruzV2.477G14.1.CDS7;Parent=BruzV2.477G14.1
Bruz_scaf_477	Mikado_loci	exon	42273	42554	.	+	.	ID=BruzV2.477G14.1.exon8;Parent=BruzV2.477G14.1
Bruz_scaf_477	Mikado_loci	CDS	43102	43230	.	+	0	ID=BruzV2.477G14.1.CDS8;Parent=BruzV2.477G14.1
Bruz_scaf_477	Mikado_loci	exon	43102	43230	.	+	.	ID=BruzV2.477G14.1.exon9;Parent=BruzV2.477G14.1
Bruz_scaf_477	Mikado_loci	CDS	43353	43553	.	+	0	ID=BruzV2.477G14.1.CDS9;Parent=BruzV2.477G14.1
Bruz_scaf_477	Mikado_loci	exon	43353	43553	.	+	.	ID=BruzV2.477G14.1.exon10;Parent=BruzV2.477G14.1
Bruz_scaf_477	Mikado_loci	CDS	43673	43815	.	+	0	ID=BruzV2.477G14.1.CDS10;Parent=BruzV2.477G14.1
Bruz_scaf_477	Mikado_loci	exon	43673	43815	.	+	.	ID=BruzV2.477G14.1.exon11;Parent=BruzV2.477G14.1
Bruz_scaf_477	Mikado_loci	CDS	43937	44249	.	+	1	ID=BruzV2.477G14.1.CDS11;Parent=BruzV2.477G14.1
Bruz_scaf_477	Mikado_loci	exon	43937	44249	.	+	.	ID=BruzV2.477G14.1.exon12;Parent=BruzV2.477G14.1
Bruz_scaf_477	Mikado_loci	CDS	44334	44473	.	+	0	ID=BruzV2.477G14.1.CDS12;Parent=BruzV2.477G14.1
Bruz_scaf_477	Mikado_loci	exon	44334	44473	.	+	.	ID=BruzV2.477G14.1.exon13;Parent=BruzV2.477G14.1
Bruz_scaf_477	Mikado_loci	CDS	44659	44737	.	+	1	ID=BruzV2.477G14.1.CDS13;Parent=BruzV2.477G14.1
Bruz_scaf_477	Mikado_loci	exon	44659	44737	.	+	.	ID=BruzV2.477G14.1.exon14;Parent=BruzV2.477G14.1
Bruz_scaf_477	Mikado_loci	CDS	44831	45208	.	+	0	ID=BruzV2.477G14.1.CDS14;Parent=BruzV2.477G14.1
Bruz_scaf_477	Mikado_loci	exon	44831	45208	.	+	.	ID=BruzV2.477G14.1.exon15;Parent=BruzV2.477G14.1
Bruz_scaf_477	Mikado_loci	CDS	45708	45928	.	+	0	ID=BruzV2.477G14.1.CDS15;Parent=BruzV2.477G14.1
Bruz_scaf_477	Mikado_loci	exon	45708	45928	.	+	.	ID=BruzV2.477G14.1.exon16;Parent=BruzV2.477G14.1
Bruz_scaf_477	Mikado_loci	CDS	46060	46201	.	+	1	ID=BruzV2.477G14.1.CDS16;Parent=BruzV2.477G14.1
Bruz_scaf_477	Mikado_loci	exon	46060	46582	.	+	.	ID=BruzV2.477G14.1.exon17;Parent=BruzV2.477G14.1
Bruz_scaf_477	Mikado_loci	three_prime_UTR	46202	46582	.	+	.	ID=BruzV2.477G14.1.three_prime_UTR1;Parent=BruzV2.477G14.1
###
Bruz_scaf_477	Mikado_loci	superlocus	55426	59671	.	+	.	ID=Mikado_superlocus:Bruz_scaf_477+:55426-59671;Name=superlocus:Bruz_scaf_477+:55426-59671
Bruz_scaf_477	Mikado_loci	gene	55446	59664	22	+	.	ID=BruzV2.477G16;Name=BruzV2.477G16;multiexonic=True;superlocus=Mikado_superlocus:Bruz_scaf_477+:55426-59671
Bruz_scaf_477	Mikado_loci	mRNA	55446	59664	22	+	.	ID=BruzV2.477G16.1;Parent=BruzV2.477G16;Name=BruzV2.477G16.1;alias=v1_Bruz.477G20.1;alias=Bruz_scaf_477.g240.t1;canonical_junctions=1,2,3,4,5,6,7,8,9,10,11,12;canonical_number=12;canonical_proportion=1.0;primary=True
Bruz_scaf_477	Mikado_loci	exon	55446	55633	.	+	.	ID=BruzV2.477G16.1.exon1;Parent=BruzV2.477G16.1
Bruz_scaf_477	Mikado_loci	five_prime_UTR	55446	55633	.	+	.	ID=BruzV2.477G16.1.five_prime_UTR1;Parent=BruzV2.477G16.1
Bruz_scaf_477	Mikado_loci	exon	55934	56237	.	+	.	ID=BruzV2.477G16.1.exon2;Parent=BruzV2.477G16.1
Bruz_scaf_477	Mikado_loci	five_prime_UTR	55934	55940	.	+	.	ID=BruzV2.477G16.1.five_prime_UTR2;Parent=BruzV2.477G16.1
Bruz_scaf_477	Mikado_loci	CDS	55941	56237	.	+	0	ID=BruzV2.477G16.1.CDS1;Parent=BruzV2.477G16.1
Bruz_scaf_477	Mikado_loci	CDS	56331	56442	.	+	0	ID=BruzV2.477G16.1.CDS2;Parent=BruzV2.477G16.1
Bruz_scaf_477	Mikado_loci	exon	56331	56442	.	+	.	ID=BruzV2.477G16.1.exon3;Parent=BruzV2.477G16.1
Bruz_scaf_477	Mikado_loci	CDS	56522	56595	.	+	2	ID=BruzV2.477G16.1.CDS3;Parent=BruzV2.477G16.1
Bruz_scaf_477	Mikado_loci	exon	56522	56595	.	+	.	ID=BruzV2.477G16.1.exon4;Parent=BruzV2.477G16.1
Bruz_scaf_477	Mikado_loci	CDS	56692	56760	.	+	0	ID=BruzV2.477G16.1.CDS4;Parent=BruzV2.477G16.1
Bruz_scaf_477	Mikado_loci	exon	56692	56760	.	+	.	ID=BruzV2.477G16.1.exon5;Parent=BruzV2.477G16.1
Bruz_scaf_477	Mikado_loci	CDS	56835	56918	.	+	0	ID=BruzV2.477G16.1.CDS5;Parent=BruzV2.477G16.1
Bruz_scaf_477	Mikado_loci	exon	56835	56918	.	+	.	ID=BruzV2.477G16.1.exon6;Parent=BruzV2.477G16.1
Bruz_scaf_477	Mikado_loci	CDS	57034	57103	.	+	0	ID=BruzV2.477G16.1.CDS6;Parent=BruzV2.477G16.1
Bruz_scaf_477	Mikado_loci	exon	57034	57103	.	+	.	ID=BruzV2.477G16.1.exon7;Parent=BruzV2.477G16.1
Bruz_scaf_477	Mikado_loci	CDS	57695	57750	.	+	2	ID=BruzV2.477G16.1.CDS7;Parent=BruzV2.477G16.1
Bruz_scaf_477	Mikado_loci	exon	57695	57750	.	+	.	ID=BruzV2.477G16.1.exon8;Parent=BruzV2.477G16.1
Bruz_scaf_477	Mikado_loci	CDS	57825	57946	.	+	0	ID=BruzV2.477G16.1.CDS8;Parent=BruzV2.477G16.1
Bruz_scaf_477	Mikado_loci	exon	57825	57946	.	+	.	ID=BruzV2.477G16.1.exon9;Parent=BruzV2.477G16.1
Bruz_scaf_477	Mikado_loci	CDS	58055	58126	.	+	1	ID=BruzV2.477G16.1.CDS9;Parent=BruzV2.477G16.1
Bruz_scaf_477	Mikado_loci	exon	58055	58126	.	+	.	ID=BruzV2.477G16.1.exon10;Parent=BruzV2.477G16.1
Bruz_scaf_477	Mikado_loci	CDS	58226	58307	.	+	1	ID=BruzV2.477G16.1.CDS10;Parent=BruzV2.477G16.1
Bruz_scaf_477	Mikado_loci	exon	58226	58307	.	+	.	ID=BruzV2.477G16.1.exon11;Parent=BruzV2.477G16.1
Bruz_scaf_477	Mikado_loci	CDS	58397	58474	.	+	0	ID=BruzV2.477G16.1.CDS11;Parent=BruzV2.477G16.1
Bruz_scaf_477	Mikado_loci	exon	58397	58474	.	+	.	ID=BruzV2.477G16.1.exon12;Parent=BruzV2.477G16.1
Bruz_scaf_477	Mikado_loci	CDS	59170	59340	.	+	0	ID=BruzV2.477G16.1.CDS12;Parent=BruzV2.477G16.1
Bruz_scaf_477	Mikado_loci	exon	59170	59664	.	+	.	ID=BruzV2.477G16.1.exon13;Parent=BruzV2.477G16.1
Bruz_scaf_477	Mikado_loci	three_prime_UTR	59341	59664	.	+	.	ID=BruzV2.477G16.1.three_prime_UTR1;Parent=BruzV2.477G16.1
Bruz_scaf_477	Mikado_loci	mRNA	55936	58900	13	+	.	ID=BruzV2.477G16.2;Parent=BruzV2.477G16;Name=BruzV2.477G16.2;alias=v1_Bruz.477G20.2;alias=Bruz_scaf_477.g240.t2;canonical_junctions=1,2,3,4,5,6,7,8,9,10,11;canonical_number=11;canonical_proportion=1.0;ccode=j;primary=False
Bruz_scaf_477	Mikado_loci	exon	55936	56237	.	+	.	ID=BruzV2.477G16.2.exon1;Parent=BruzV2.477G16.2
Bruz_scaf_477	Mikado_loci	five_prime_UTR	55936	55979	.	+	.	ID=BruzV2.477G16.2.five_prime_UTR1;Parent=BruzV2.477G16.2
Bruz_scaf_477	Mikado_loci	CDS	55980	56237	.	+	0	ID=BruzV2.477G16.2.CDS1;Parent=BruzV2.477G16.2
Bruz_scaf_477	Mikado_loci	CDS	56331	56442	.	+	0	ID=BruzV2.477G16.2.CDS2;Parent=BruzV2.477G16.2
Bruz_scaf_477	Mikado_loci	exon	56331	56442	.	+	.	ID=BruzV2.477G16.2.exon2;Parent=BruzV2.477G16.2
Bruz_scaf_477	Mikado_loci	CDS	56522	56595	.	+	2	ID=BruzV2.477G16.2.CDS3;Parent=BruzV2.477G16.2
Bruz_scaf_477	Mikado_loci	exon	56522	56595	.	+	.	ID=BruzV2.477G16.2.exon3;Parent=BruzV2.477G16.2
Bruz_scaf_477	Mikado_loci	CDS	56692	56760	.	+	0	ID=BruzV2.477G16.2.CDS4;Parent=BruzV2.477G16.2
Bruz_scaf_477	Mikado_loci	exon	56692	56760	.	+	.	ID=BruzV2.477G16.2.exon4;Parent=BruzV2.477G16.2
Bruz_scaf_477	Mikado_loci	CDS	56835	56918	.	+	0	ID=BruzV2.477G16.2.CDS5;Parent=BruzV2.477G16.2
Bruz_scaf_477	Mikado_loci	exon	56835	56918	.	+	.	ID=BruzV2.477G16.2.exon5;Parent=BruzV2.477G16.2
Bruz_scaf_477	Mikado_loci	CDS	57034	57103	.	+	0	ID=BruzV2.477G16.2.CDS6;Parent=BruzV2.477G16.2
Bruz_scaf_477	Mikado_loci	exon	57034	57103	.	+	.	ID=BruzV2.477G16.2.exon6;Parent=BruzV2.477G16.2
Bruz_scaf_477	Mikado_loci	CDS	57695	57750	.	+	2	ID=BruzV2.477G16.2.CDS7;Parent=BruzV2.477G16.2
Bruz_scaf_477	Mikado_loci	exon	57695	57750	.	+	.	ID=BruzV2.477G16.2.exon7;Parent=BruzV2.477G16.2
Bruz_scaf_477	Mikado_loci	CDS	57825	57946	.	+	0	ID=BruzV2.477G16.2.CDS8;Parent=BruzV2.477G16.2
Bruz_scaf_477	Mikado_loci	exon	57825	57946	.	+	.	ID=BruzV2.477G16.2.exon8;Parent=BruzV2.477G16.2
Bruz_scaf_477	Mikado_loci	CDS	58055	58126	.	+	1	ID=BruzV2.477G16.2.CDS9;Parent=BruzV2.477G16.2
Bruz_scaf_477	Mikado_loci	exon	58055	58126	.	+	.	ID=BruzV2.477G16.2.exon9;Parent=BruzV2.477G16.2
Bruz_scaf_477	Mikado_loci	CDS	58226	58307	.	+	1	ID=BruzV2.477G16.2.CDS10;Parent=BruzV2.477G16.2
Bruz_scaf_477	Mikado_loci	exon	58226	58307	.	+	.	ID=BruzV2.477G16.2.exon10;Parent=BruzV2.477G16.2
Bruz_scaf_477	Mikado_loci	CDS	58397	58474	.	+	0	ID=BruzV2.477G16.2.CDS11;Parent=BruzV2.477G16.2
Bruz_scaf_477	Mikado_loci	exon	58397	58474	.	+	.	ID=BruzV2.477G16.2.exon11;Parent=BruzV2.477G16.2
Bruz_scaf_477	Mikado_loci	CDS	58824	58880	.	+	0	ID=BruzV2.477G16.2.CDS12;Parent=BruzV2.477G16.2
Bruz_scaf_477	Mikado_loci	exon	58824	58900	.	+	.	ID=BruzV2.477G16.2.exon12;Parent=BruzV2.477G16.2
Bruz_scaf_477	Mikado_loci	three_prime_UTR	58881	58900	.	+	.	ID=BruzV2.477G16.2.three_prime_UTR1;Parent=BruzV2.477G16.2
###
Bruz_scaf_477	Mikado_loci	superlocus	61878	62537	.	+	.	ID=Mikado_superlocus:Bruz_scaf_477+:61878-62537;Name=superlocus:Bruz_scaf_477+:61878-62537
Bruz_scaf_477	Mikado_loci	gene	61878	62537	18	+	.	ID=BruzV2.477G18;Name=BruzV2.477G18;multiexonic=False;superlocus=Mikado_superlocus:Bruz_scaf_477+:61878-62537
Bruz_scaf_477	Mikado_loci	mRNA	61878	62537	18	+	.	ID=BruzV2.477G18.1;Parent=BruzV2.477G18;Name=BruzV2.477G18.1;alias=v1_Bruz.477G24.1;alias=MSTRG.47345.1;primary=True
Bruz_scaf_477	Mikado_loci	CDS	61878	62252	.	+	0	ID=BruzV2.477G18.1.CDS1;Parent=BruzV2.477G18.1
Bruz_scaf_477	Mikado_loci	exon	61878	62537	.	+	.	ID=BruzV2.477G18.1.exon1;Parent=BruzV2.477G18.1
Bruz_scaf_477	Mikado_loci	three_prime_UTR	62253	62537	.	+	.	ID=BruzV2.477G18.1.three_prime_UTR1;Parent=BruzV2.477G18.1
###
Bruz_scaf_477	Mikado_loci	superlocus	64928	69344	.	-	.	ID=Mikado_superlocus:Bruz_scaf_477-:64928-69344;Name=superlocus:Bruz_scaf_477-:64928-69344
Bruz_scaf_477	Mikado_loci	gene	65160	69335	20	-	.	ID=BruzV2.477G20;Name=BruzV2.477G20;multiexonic=True;superlocus=Mikado_superlocus:Bruz_scaf_477-:64928-69344
Bruz_scaf_477	Mikado_loci	mRNA	65160	69335	20	-	.	ID=BruzV2.477G20.1;Parent=BruzV2.477G20;Name=BruzV2.477G20.1;alias=v1_Bruz.477G26.1;alias=Bruz_scaf_477.g241.t1;canonical_junctions=1,2,3,4,6,7,8,9;canonical_number=8;canonical_proportion=0.8888888888888888;primary=True
Bruz_scaf_477	Mikado_loci	exon	65160	65625	.	-	.	ID=BruzV2.477G20.1.exon1;Parent=BruzV2.477G20.1
Bruz_scaf_477	Mikado_loci	three_prime_UTR	65160	65577	.	-	.	ID=BruzV2.477G20.1.three_prime_UTR1;Parent=BruzV2.477G20.1
Bruz_scaf_477	Mikado_loci	CDS	65578	65625	.	-	0	ID=BruzV2.477G20.1.CDS1;Parent=BruzV2.477G20.1
Bruz_scaf_477	Mikado_loci	CDS	66220	66283	.	-	1	ID=BruzV2.477G20.1.CDS2;Parent=BruzV2.477G20.1
Bruz_scaf_477	Mikado_loci	exon	66220	66283	.	-	.	ID=BruzV2.477G20.1.exon2;Parent=BruzV2.477G20.1
Bruz_scaf_477	Mikado_loci	CDS	66752	66950	.	-	2	ID=BruzV2.477G20.1.CDS3;Parent=BruzV2.477G20.1
Bruz_scaf_477	Mikado_loci	exon	66752	66950	.	-	.	ID=BruzV2.477G20.1.exon3;Parent=BruzV2.477G20.1
Bruz_scaf_477	Mikado_loci	CDS	67117	67229	.	-	1	ID=BruzV2.477G20.1.CDS4;Parent=BruzV2.477G20.1
Bruz_scaf_477	Mikado_loci	exon	67117	67229	.	-	.	ID=BruzV2.477G20.1.exon4;Parent=BruzV2.477G20.1
Bruz_scaf_477	Mikado_loci	CDS	67358	67581	.	-	0	ID=BruzV2.477G20.1.CDS5;Parent=BruzV2.477G20.1
Bruz_scaf_477	Mikado_loci	exon	67358	67581	.	-	.	ID=BruzV2.477G20.1.exon5;Parent=BruzV2.477G20.1
Bruz_scaf_477	Mikado_loci	CDS	67980	68073	.	-	1	ID=BruzV2.477G20.1.CDS6;Parent=BruzV2.477G20.1
Bruz_scaf_477	Mikado_loci	exon	67980	68073	.	-	.	ID=BruzV2.477G20.1.exon6;Parent=BruzV2.477G20.1
Bruz_scaf_477	Mikado_loci	CDS	68162	68260	.	-	1	ID=BruzV2.477G20.1.CDS7;Parent=BruzV2.477G20.1
Bruz_scaf_477	Mikado_loci	exon	68162	68260	.	-	.	ID=BruzV2.477G20.1.exon7;Parent=BruzV2.477G20.1
Bruz_scaf_477	Mikado_loci	CDS	68343	68425	.	-	0	ID=BruzV2.477G20.1.CDS8;Parent=BruzV2.477G20.1
Bruz_scaf_477	Mikado_loci	exon	68343	68425	.	-	.	ID=BruzV2.477G20.1.exon8;Parent=BruzV2.477G20.1
Bruz_scaf_477	Mikado_loci	CDS	68538	68856	.	-	1	ID=BruzV2.477G20.1.CDS9;Parent=BruzV2.477G20.1
Bruz_scaf_477	Mikado_loci	exon	68538	68856	.	-	.	ID=BruzV2.477G20.1.exon9;Parent=BruzV2.477G20.1
Bruz_scaf_477	Mikado_loci	CDS	69016	69059	.	-	0	ID=BruzV2.477G20.1.CDS10;Parent=BruzV2.477G20.1
Bruz_scaf_477	Mikado_loci	exon	69016	69335	.	-	.	ID=BruzV2.477G20.1.exon10;Parent=BruzV2.477G20.1
Bruz_scaf_477	Mikado_loci	five_prime_UTR	69060	69335	.	-	.	ID=BruzV2.477G20.1.five_prime_UTR1;Parent=BruzV2.477G20.1
###
Bruz_scaf_477	Mikado_loci	superlocus	75314	77985	.	-	.	ID=Mikado_superlocus:Bruz_scaf_477-:75314-77985;Name=superlocus:Bruz_scaf_477-:75314-77985
Bruz_scaf_477	Mikado_loci	gene	75314	77985	19	-	.	ID=BruzV2.477G22;Name=BruzV2.477G22;multiexonic=True;superlocus=Mikado_superlocus:Bruz_scaf_477-:75314-77985
Bruz_scaf_477	Mikado_loci	mRNA	75314	77985	19	-	.	ID=BruzV2.477G22.1;Parent=BruzV2.477G22;Name=BruzV2.477G22.1;alias=v1_Bruz.477G28.1;alias=Bruz_scaf_477.g242.t1;canonical_junctions=1;canonical_number=1;canonical_proportion=1.0;primary=True
Bruz_scaf_477	Mikado_loci	exon	75314	75477	.	-	.	ID=BruzV2.477G22.1.exon1;Parent=BruzV2.477G22.1
Bruz_scaf_477	Mikado_loci	three_prime_UTR	75314	75408	.	-	.	ID=BruzV2.477G22.1.three_prime_UTR1;Parent=BruzV2.477G22.1
Bruz_scaf_477	Mikado_loci	CDS	75409	75477	.	-	0	ID=BruzV2.477G22.1.CDS1;Parent=BruzV2.477G22.1
Bruz_scaf_477	Mikado_loci	CDS	76542	77960	.	-	0	ID=BruzV2.477G22.1.CDS2;Parent=BruzV2.477G22.1
Bruz_scaf_477	Mikado_loci	exon	76542	77985	.	-	.	ID=BruzV2.477G22.1.exon2;Parent=BruzV2.477G22.1
Bruz_scaf_477	Mikado_loci	five_prime_UTR	77961	77985	.	-	.	ID=BruzV2.477G22.1.five_prime_UTR1;Parent=BruzV2.477G22.1
###
Bruz_scaf_477	Mikado_loci	superlocus	90194	90731	.	-	.	ID=Mikado_superlocus:Bruz_scaf_477-:90194-90731;Name=superlocus:Bruz_scaf_477-:90194-90731
Bruz_scaf_477	Mikado_loci	gene	90194	90731	17	-	.	ID=BruzV2.477G24;Name=BruzV2.477G24;multiexonic=False;superlocus=Mikado_superlocus:Bruz_scaf_477-:90194-90731
Bruz_scaf_477	Mikado_loci	mRNA	90194	90731	17	-	.	ID=BruzV2.477G24.1;Parent=BruzV2.477G24;Name=BruzV2.477G24.1;alias=st_MSTRG.49446.1;primary=True
Bruz_scaf_477	Mikado_loci	exon	90194	90731	.	-	.	ID=BruzV2.477G24.1.exon1;Parent=BruzV2.477G24.1
Bruz_scaf_477	Mikado_loci	three_prime_UTR	90194	90290	.	-	.	ID=BruzV2.477G24.1.three_prime_UTR1;Parent=BruzV2.477G24.1
Bruz_scaf_477	Mikado_loci	CDS	90291	90731	.	-	0	ID=BruzV2.477G24.1.CDS1;Parent=BruzV2.477G24.1
###
Bruz_scaf_477	Mikado_loci	superlocus	93781	96955	.	-	.	ID=Mikado_superlocus:Bruz_scaf_477-:93781-96955;Name=superlocus:Bruz_scaf_477-:93781-96955
Bruz_scaf_477	Mikado_loci	gene	93781	96955	20	-	.	ID=BruzV2.477G26;Name=BruzV2.477G26;multiexonic=True;superlocus=Mikado_superlocus:Bruz_scaf_477-:93781-96955
Bruz_scaf_477	Mikado_loci	mRNA	93781	96955	20	-	.	ID=BruzV2.477G26.1;Parent=BruzV2.477G26;Name=BruzV2.477G26.1;alias=v1_Bruz.477G30.1;alias=Bruz_scaf_477.g243.t1;canonical_junctions=1,2,3,4,5,6,7,8;canonical_number=8;canonical_proportion=1.0;primary=True
Bruz_scaf_477	Mikado_loci	exon	93781	94342	.	-	.	ID=BruzV2.477G26.1.exon1;Parent=BruzV2.477G26.1
Bruz_scaf_477	Mikado_loci	three_prime_UTR	93781	94021	.	-	.	ID=BruzV2.477G26.1.three_prime_UTR1;Parent=BruzV2.477G26.1
Bruz_scaf_477	Mikado_loci	CDS	94022	94342	.	-	0	ID=BruzV2.477G26.1.CDS1;Parent=BruzV2.477G26.1
Bruz_scaf_477	Mikado_loci	CDS	94487	94606	.	-	0	ID=BruzV2.477G26.1.CDS2;Parent=BruzV2.477G26.1
Bruz_scaf_477	Mikado_loci	exon	94487	94606	.	-	.	ID=BruzV2.477G26.1.exon2;Parent=BruzV2.477G26.1
Bruz_scaf_477	Mikado_loci	CDS	94716	94808	.	-	0	ID=BruzV2.477G26.1.CDS3;Parent=BruzV2.477G26.1
Bruz_scaf_477	Mikado_loci	exon	94716	94808	.	-	.	ID=BruzV2.477G26.1.exon3;Parent=BruzV2.477G26.1
Bruz_scaf_477	Mikado_loci	CDS	94979	95038	.	-	0	ID=BruzV2.477G26.1.CDS4;Parent=BruzV2.477G26.1
Bruz_scaf_477	Mikado_loci	exon	94979	95038	.	-	.	ID=BruzV2.477G26.1.exon4;Parent=BruzV2.477G26.1
Bruz_scaf_477	Mikado_loci	CDS	95149	95248	.	-	1	ID=BruzV2.477G26.1.CDS5;Parent=BruzV2.477G26.1
Bruz_scaf_477	Mikado_loci	exon	95149	95248	.	-	.	ID=BruzV2.477G26.1.exon5;Parent=BruzV2.477G26.1
Bruz_scaf_477	Mikado_loci	CDS	95507	95997	.	-	0	ID=BruzV2.477G26.1.CDS6;Parent=BruzV2.477G26.1
Bruz_scaf_477	Mikado_loci	exon	95507	95997	.	-	.	ID=BruzV2.477G26.1.exon6;Parent=BruzV2.477G26.1
Bruz_scaf_477	Mikado_loci	CDS	96241	96429	.	-	0	ID=BruzV2.477G26.1.CDS7;Parent=BruzV2.477G26.1
Bruz_scaf_477	Mikado_loci	exon	96241	96429	.	-	.	ID=BruzV2.477G26.1.exon7;Parent=BruzV2.477G26.1
Bruz_scaf_477	Mikado_loci	CDS	96530	96643	.	-	0	ID=BruzV2.477G26.1.CDS8;Parent=BruzV2.477G26.1
Bruz_scaf_477	Mikado_loci	exon	96530	96643	.	-	.	ID=BruzV2.477G26.1.exon8;Parent=BruzV2.477G26.1
Bruz_scaf_477	Mikado_loci	CDS	96731	96823	.	-	0	ID=BruzV2.477G26.1.CDS9;Parent=BruzV2.477G26.1
Bruz_scaf_477	Mikado_loci	exon	96731	96955	.	-	.	ID=BruzV2.477G26.1.exon9;Parent=BruzV2.477G26.1
Bruz_scaf_477	Mikado_loci	five_prime_UTR	96824	96955	.	-	.	ID=BruzV2.477G26.1.five_prime_UTR1;Parent=BruzV2.477G26.1
###
Bruz_scaf_477	Mikado_loci	superlocus	100964	103458	.	-	.	ID=Mikado_superlocus:Bruz_scaf_477-:100964-103458;Name=superlocus:Bruz_scaf_477-:100964-103458
Bruz_scaf_477	Mikado_loci	gene	101063	103335	19	-	.	ID=BruzV2.477G28;Name=BruzV2.477G28;multiexonic=True;superlocus=Mikado_superlocus:Bruz_scaf_477-:100964-103458
Bruz_scaf_477	Mikado_loci	mRNA	101063	103335	19	-	.	ID=BruzV2.477G28.1;Parent=BruzV2.477G28;Name=BruzV2.477G28.1;alias=v1_Bruz.477G32.1;alias=Bruz_scaf_477.g244.t1;canonical_junctions=1;canonical_number=1;canonical_proportion=1.0;primary=True
Bruz_scaf_477	Mikado_loci	exon	101063	101616	.	-	.	ID=BruzV2.477G28.1.exon1;Parent=BruzV2.477G28.1
Bruz_scaf_477	Mikado_loci	three_prime_UTR	101063	101329	.	-	.	ID=BruzV2.477G28.1.three_prime_UTR1;Parent=BruzV2.477G28.1
Bruz_scaf_477	Mikado_loci	CDS	101330	101616	.	-	2	ID=BruzV2.477G28.1.CDS1;Parent=BruzV2.477G28.1
Bruz_scaf_477	Mikado_loci	CDS	101889	103311	.	-	0	ID=BruzV2.477G28.1.CDS2;Parent=BruzV2.477G28.1
Bruz_scaf_477	Mikado_loci	exon	101889	103335	.	-	.	ID=BruzV2.477G28.1.exon2;Parent=BruzV2.477G28.1
Bruz_scaf_477	Mikado_loci	five_prime_UTR	103312	103335	.	-	.	ID=BruzV2.477G28.1.five_prime_UTR1;Parent=BruzV2.477G28.1
###
Bruz_scaf_4770	Mikado_loci	superlocus	21293	23835	.	-	.	ID=Mikado_superlocus:Bruz_scaf_4770-:21293-23835;Name=superlocus:Bruz_scaf_4770-:21293-23835
Bruz_scaf_4770	Mikado_loci	gene	21293	23835	20	-	.	ID=BruzV2.4770G2;Name=BruzV2.4770G2;multiexonic=True;superlocus=Mikado_superlocus:Bruz_scaf_4770-:21293-23835
Bruz_scaf_4770	Mikado_loci	mRNA	21293	23835	20	-	.	ID=BruzV2.4770G2.1;Parent=BruzV2.4770G2;Name=BruzV2.4770G2.1;alias=v1_Bruz.4770G2.1;alias=Bruz_scaf_4770.g59.t1;canonical_junctions=1;canonical_number=1;canonical_proportion=1.0;primary=True
Bruz_scaf_4770	Mikado_loci	exon	21293	23100	.	-	.	ID=BruzV2.4770G2.1.exon1;Parent=BruzV2.4770G2.1
Bruz_scaf_4770	Mikado_loci	three_prime_UTR	21293	21398	.	-	.	ID=BruzV2.4770G2.1.three_prime_UTR1;Parent=BruzV2.4770G2.1
Bruz_scaf_4770	Mikado_loci	CDS	21399	23093	.	-	0	ID=BruzV2.4770G2.1.CDS1;Parent=BruzV2.4770G2.1
Bruz_scaf_4770	Mikado_loci	five_prime_UTR	23094	23100	.	-	.	ID=BruzV2.4770G2.1.five_prime_UTR1;Parent=BruzV2.4770G2.1
Bruz_scaf_4770	Mikado_loci	exon	23768	23835	.	-	.	ID=BruzV2.4770G2.1.exon2;Parent=BruzV2.4770G2.1
Bruz_scaf_4770	Mikado_loci	five_prime_UTR	23768	23835	.	-	.	ID=BruzV2.4770G2.1.five_prime_UTR2;Parent=BruzV2.4770G2.1
###
Bruz_scaf_4771	Mikado_loci	superlocus	8555	15680	.	+	.	ID=Mikado_superlocus:Bruz_scaf_4771+:8555-15680;Name=superlocus:Bruz_scaf_4771+:8555-15680
Bruz_scaf_4771	Mikado_loci	gene	9226	10770	20	+	.	ID=BruzV2.4771G2;Name=BruzV2.4771G2;multiexonic=True;superlocus=Mikado_superlocus:Bruz_scaf_4771+:8555-15680
Bruz_scaf_4771	Mikado_loci	mRNA	9226	10770	20	+	.	ID=BruzV2.4771G2.1;Parent=BruzV2.4771G2;Name=BruzV2.4771G2.1;alias=v1_Bruz.4771G2.1;alias=Bruz_scaf_4771.g60.t1;canonical_junctions=1,2;canonical_number=2;canonical_proportion=1.0;primary=True
Bruz_scaf_4771	Mikado_loci	exon	9226	9717	.	+	.	ID=BruzV2.4771G2.1.exon1;Parent=BruzV2.4771G2.1
Bruz_scaf_4771	Mikado_loci	five_prime_UTR	9226	9606	.	+	.	ID=BruzV2.4771G2.1.five_prime_UTR1;Parent=BruzV2.4771G2.1
Bruz_scaf_4771	Mikado_loci	CDS	9607	9717	.	+	0	ID=BruzV2.4771G2.1.CDS1;Parent=BruzV2.4771G2.1
Bruz_scaf_4771	Mikado_loci	CDS	9836	9931	.	+	0	ID=BruzV2.4771G2.1.CDS2;Parent=BruzV2.4771G2.1
Bruz_scaf_4771	Mikado_loci	exon	9836	9931	.	+	.	ID=BruzV2.4771G2.1.exon2;Parent=BruzV2.4771G2.1
Bruz_scaf_4771	Mikado_loci	CDS	10026	10310	.	+	0	ID=BruzV2.4771G2.1.CDS3;Parent=BruzV2.4771G2.1
Bruz_scaf_4771	Mikado_loci	exon	10026	10770	.	+	.	ID=BruzV2.4771G2.1.exon3;Parent=BruzV2.4771G2.1
Bruz_scaf_4771	Mikado_loci	three_prime_UTR	10311	10770	.	+	.	ID=BruzV2.4771G2.1.three_prime_UTR1;Parent=BruzV2.4771G2.1
Bruz_scaf_4771	Mikado_loci	gene	10886	15470	20	+	.	ID=BruzV2.4771G4;Name=BruzV2.4771G4;multiexonic=True;superlocus=Mikado_superlocus:Bruz_scaf_4771+:8555-15680
Bruz_scaf_4771	Mikado_loci	mRNA	10886	15470	20	+	.	ID=BruzV2.4771G4.1;Parent=BruzV2.4771G4;Name=BruzV2.4771G4.1;alias=v1_Bruz.4771G4.1;alias=Bruz_scaf_4771.g61.t1;canonical_junctions=1,2,3,4,5,6,7,8,9,10,11;canonical_number=11;canonical_proportion=1.0;primary=True
Bruz_scaf_4771	Mikado_loci	exon	10886	11369	.	+	.	ID=BruzV2.4771G4.1.exon1;Parent=BruzV2.4771G4.1
Bruz_scaf_4771	Mikado_loci	five_prime_UTR	10886	11186	.	+	.	ID=BruzV2.4771G4.1.five_prime_UTR1;Parent=BruzV2.4771G4.1
Bruz_scaf_4771	Mikado_loci	CDS	11187	11369	.	+	0	ID=BruzV2.4771G4.1.CDS1;Parent=BruzV2.4771G4.1
Bruz_scaf_4771	Mikado_loci	CDS	11456	11573	.	+	0	ID=BruzV2.4771G4.1.CDS2;Parent=BruzV2.4771G4.1
Bruz_scaf_4771	Mikado_loci	exon	11456	11573	.	+	.	ID=BruzV2.4771G4.1.exon2;Parent=BruzV2.4771G4.1
Bruz_scaf_4771	Mikado_loci	CDS	11765	11846	.	+	2	ID=BruzV2.4771G4.1.CDS3;Parent=BruzV2.4771G4.1
Bruz_scaf_4771	Mikado_loci	exon	11765	11846	.	+	.	ID=BruzV2.4771G4.1.exon3;Parent=BruzV2.4771G4.1
Bruz_scaf_4771	Mikado_loci	CDS	11923	12010	.	+	1	ID=BruzV2.4771G4.1.CDS4;Parent=BruzV2.4771G4.1
Bruz_scaf_4771	Mikado_loci	exon	11923	12010	.	+	.	ID=BruzV2.4771G4.1.exon4;Parent=BruzV2.4771G4.1
Bruz_scaf_4771	Mikado_loci	CDS	12107	12265	.	+	0	ID=BruzV2.4771G4.1.CDS5;Parent=BruzV2.4771G4.1
Bruz_scaf_4771	Mikado_loci	exon	12107	12265	.	+	.	ID=BruzV2.4771G4.1.exon5;Parent=BruzV2.4771G4.1
Bruz_scaf_4771	Mikado_loci	CDS	12675	12848	.	+	0	ID=BruzV2.4771G4.1.CDS6;Parent=BruzV2.4771G4.1
Bruz_scaf_4771	Mikado_loci	exon	12675	12848	.	+	.	ID=BruzV2.4771G4.1.exon6;Parent=BruzV2.4771G4.1
Bruz_scaf_4771	Mikado_loci	CDS	13100	13231	.	+	0	ID=BruzV2.4771G4.1.CDS7;Parent=BruzV2.4771G4.1
Bruz_scaf_4771	Mikado_loci	exon	13100	13231	.	+	.	ID=BruzV2.4771G4.1.exon7;Parent=BruzV2.4771G4.1
Bruz_scaf_4771	Mikado_loci	CDS	13850	13915	.	+	0	ID=BruzV2.4771G4.1.CDS8;Parent=BruzV2.4771G4.1
Bruz_scaf_4771	Mikado_loci	exon	13850	13915	.	+	.	ID=BruzV2.4771G4.1.exon8;Parent=BruzV2.4771G4.1
Bruz_scaf_4771	Mikado_loci	CDS	14361	14425	.	+	0	ID=BruzV2.4771G4.1.CDS9;Parent=BruzV2.4771G4.1
Bruz_scaf_4771	Mikado_loci	exon	14361	14425	.	+	.	ID=BruzV2.4771G4.1.exon9;Parent=BruzV2.4771G4.1
Bruz_scaf_4771	Mikado_loci	CDS	14562	14653	.	+	1	ID=BruzV2.4771G4.1.CDS10;Parent=BruzV2.4771G4.1
Bruz_scaf_4771	Mikado_loci	exon	14562	14653	.	+	.	ID=BruzV2.4771G4.1.exon10;Parent=BruzV2.4771G4.1
Bruz_scaf_4771	Mikado_loci	CDS	14748	14904	.	+	2	ID=BruzV2.4771G4.1.CDS11;Parent=BruzV2.4771G4.1
Bruz_scaf_4771	Mikado_loci	exon	14748	14904	.	+	.	ID=BruzV2.4771G4.1.exon11;Parent=BruzV2.4771G4.1
Bruz_scaf_4771	Mikado_loci	CDS	15125	15245	.	+	1	ID=BruzV2.4771G4.1.CDS12;Parent=BruzV2.4771G4.1
Bruz_scaf_4771	Mikado_loci	exon	15125	15470	.	+	.	ID=BruzV2.4771G4.1.exon12;Parent=BruzV2.4771G4.1
Bruz_scaf_4771	Mikado_loci	three_prime_UTR	15246	15470	.	+	.	ID=BruzV2.4771G4.1.three_prime_UTR1;Parent=BruzV2.4771G4.1
###
Bruz_scaf_4771	Mikado_loci	superlocus	16968	26589	.	+	.	ID=Mikado_superlocus:Bruz_scaf_4771+:16968-26589;Name=superlocus:Bruz_scaf_4771+:16968-26589
Bruz_scaf_4771	Mikado_loci	gene	17076	22510	20	+	.	ID=BruzV2.4771G6;Name=BruzV2.4771G6;multiexonic=True;superlocus=Mikado_superlocus:Bruz_scaf_4771+:16968-26589
Bruz_scaf_4771	Mikado_loci	mRNA	17076	22510	20	+	.	ID=BruzV2.4771G6.1;Parent=BruzV2.4771G6;Name=BruzV2.4771G6.1;alias=v1_Bruz.4771G6.1;alias=Bruz_scaf_4771.g62.t1;canonical_junctions=1,2,3,4,5,6,7,8;canonical_number=8;canonical_proportion=0.8888888888888888;primary=True
Bruz_scaf_4771	Mikado_loci	exon	17076	17465	.	+	.	ID=BruzV2.4771G6.1.exon1;Parent=BruzV2.4771G6.1
Bruz_scaf_4771	Mikado_loci	five_prime_UTR	17076	17141	.	+	.	ID=BruzV2.4771G6.1.five_prime_UTR1;Parent=BruzV2.4771G6.1
Bruz_scaf_4771	Mikado_loci	CDS	17142	17465	.	+	0	ID=BruzV2.4771G6.1.CDS1;Parent=BruzV2.4771G6.1
Bruz_scaf_4771	Mikado_loci	CDS	19086	19244	.	+	0	ID=BruzV2.4771G6.1.CDS2;Parent=BruzV2.4771G6.1
Bruz_scaf_4771	Mikado_loci	exon	19086	19244	.	+	.	ID=BruzV2.4771G6.1.exon2;Parent=BruzV2.4771G6.1
Bruz_scaf_4771	Mikado_loci	CDS	20187	20285	.	+	0	ID=BruzV2.4771G6.1.CDS3;Parent=BruzV2.4771G6.1
Bruz_scaf_4771	Mikado_loci	exon	20187	20285	.	+	.	ID=BruzV2.4771G6.1.exon3;Parent=BruzV2.4771G6.1
Bruz_scaf_4771	Mikado_loci	CDS	20393	20766	.	+	0	ID=BruzV2.4771G6.1.CDS4;Parent=BruzV2.4771G6.1
Bruz_scaf_4771	Mikado_loci	exon	20393	20766	.	+	.	ID=BruzV2.4771G6.1.exon4;Parent=BruzV2.4771G6.1
Bruz_scaf_4771	Mikado_loci	CDS	21043	21129	.	+	1	ID=BruzV2.4771G6.1.CDS5;Parent=BruzV2.4771G6.1
Bruz_scaf_4771	Mikado_loci	exon	21043	21129	.	+	.	ID=BruzV2.4771G6.1.exon5;Parent=BruzV2.4771G6.1
Bruz_scaf_4771	Mikado_loci	CDS	21224	21280	.	+	1	ID=BruzV2.4771G6.1.CDS6;Parent=BruzV2.4771G6.1
Bruz_scaf_4771	Mikado_loci	exon	21224	21280	.	+	.	ID=BruzV2.4771G6.1.exon6;Parent=BruzV2.4771G6.1
Bruz_scaf_4771	Mikado_loci	CDS	21386	21624	.	+	1	ID=BruzV2.4771G6.1.CDS7;Parent=BruzV2.4771G6.1
Bruz_scaf_4771	Mikado_loci	exon	21386	21624	.	+	.	ID=BruzV2.4771G6.1.exon7;Parent=BruzV2.4771G6.1
Bruz_scaf_4771	Mikado_loci	CDS	21702	21770	.	+	2	ID=BruzV2.4771G6.1.CDS8;Parent=BruzV2.4771G6.1
Bruz_scaf_4771	Mikado_loci	exon	21702	21770	.	+	.	ID=BruzV2.4771G6.1.exon8;Parent=BruzV2.4771G6.1
Bruz_scaf_4771	Mikado_loci	CDS	21886	21935	.	+	2	ID=BruzV2.4771G6.1.CDS9;Parent=BruzV2.4771G6.1
Bruz_scaf_4771	Mikado_loci	exon	21886	21935	.	+	.	ID=BruzV2.4771G6.1.exon9;Parent=BruzV2.4771G6.1
Bruz_scaf_4771	Mikado_loci	CDS	22050	22322	.	+	0	ID=BruzV2.4771G6.1.CDS10;Parent=BruzV2.4771G6.1
Bruz_scaf_4771	Mikado_loci	exon	22050	22510	.	+	.	ID=BruzV2.4771G6.1.exon10;Parent=BruzV2.4771G6.1
Bruz_scaf_4771	Mikado_loci	three_prime_UTR	22323	22510	.	+	.	ID=BruzV2.4771G6.1.three_prime_UTR1;Parent=BruzV2.4771G6.1
###
Bruz_scaf_4771	Mikado_loci	superlocus	23143	31835	.	-	.	ID=Mikado_superlocus:Bruz_scaf_4771-:23143-31835;Name=superlocus:Bruz_scaf_4771-:23143-31835
Bruz_scaf_4771	Mikado_loci	gene	23143	28415	20	-	.	ID=BruzV2.4771G8;Name=BruzV2.4771G8;multiexonic=True;superlocus=Mikado_superlocus:Bruz_scaf_4771-:23143-31835
Bruz_scaf_4771	Mikado_loci	mRNA	23143	28415	20	-	.	ID=BruzV2.4771G8.1;Parent=BruzV2.4771G8;Name=BruzV2.4771G8.1;alias=v1_Bruz.4771G8.1;alias=Bruz_scaf_4771.g63.t1;canonical_junctions=1,2,3,4,5,6,7,8,9;canonical_number=9;canonical_proportion=1.0;primary=True
Bruz_scaf_4771	Mikado_loci	exon	23143	23635	.	-	.	ID=BruzV2.4771G8.1.exon1;Parent=BruzV2.4771G8.1
Bruz_scaf_4771	Mikado_loci	three_prime_UTR	23143	23366	.	-	.	ID=BruzV2.4771G8.1.three_prime_UTR1;Parent=BruzV2.4771G8.1
Bruz_scaf_4771	Mikado_loci	CDS	23367	23635	.	-	2	ID=BruzV2.4771G8.1.CDS1;Parent=BruzV2.4771G8.1
Bruz_scaf_4771	Mikado_loci	CDS	24159	24279	.	-	0	ID=BruzV2.4771G8.1.CDS2;Parent=BruzV2.4771G8.1
Bruz_scaf_4771	Mikado_loci	exon	24159	24279	.	-	.	ID=BruzV2.4771G8.1.exon2;Parent=BruzV2.4771G8.1
Bruz_scaf_4771	Mikado_loci	CDS	24723	24780	.	-	1	ID=BruzV2.4771G8.1.CDS3;Parent=BruzV2.4771G8.1
Bruz_scaf_4771	Mikado_loci	exon	24723	24780	.	-	.	ID=BruzV2.4771G8.1.exon3;Parent=BruzV2.4771G8.1
Bruz_scaf_4771	Mikado_loci	CDS	24866	24918	.	-	0	ID=BruzV2.4771G8.1.CDS4;Parent=BruzV2.4771G8.1
Bruz_scaf_4771	Mikado_loci	exon	24866	24918	.	-	.	ID=BruzV2.4771G8.1.exon4;Parent=BruzV2.4771G8.1
Bruz_scaf_4771	Mikado_loci	CDS	25473	25631	.	-	0	ID=BruzV2.4771G8.1.CDS5;Parent=BruzV2.4771G8.1
Bruz_scaf_4771	Mikado_loci	exon	25473	25631	.	-	.	ID=BruzV2.4771G8.1.exon5;Parent=BruzV2.4771G8.1
Bruz_scaf_4771	Mikado_loci	CDS	26359	26459	.	-	2	ID=BruzV2.4771G8.1.CDS6;Parent=BruzV2.4771G8.1
Bruz_scaf_4771	Mikado_loci	exon	26359	26459	.	-	.	ID=BruzV2.4771G8.1.exon6;Parent=BruzV2.4771G8.1
Bruz_scaf_4771	Mikado_loci	CDS	26927	27070	.	-	2	ID=BruzV2.4771G8.1.CDS7;Parent=BruzV2.4771G8.1
Bruz_scaf_4771	Mikado_loci	exon	26927	27070	.	-	.	ID=BruzV2.4771G8.1.exon7;Parent=BruzV2.4771G8.1
Bruz_scaf_4771	Mikado_loci	CDS	27290	27438	.	-	1	ID=BruzV2.4771G8.1.CDS8;Parent=BruzV2.4771G8.1
Bruz_scaf_4771	Mikado_loci	exon	27290	27438	.	-	.	ID=BruzV2.4771G8.1.exon8;Parent=BruzV2.4771G8.1
Bruz_scaf_4771	Mikado_loci	CDS	27719	27849	.	-	0	ID=BruzV2.4771G8.1.CDS9;Parent=BruzV2.4771G8.1
Bruz_scaf_4771	Mikado_loci	exon	27719	27849	.	-	.	ID=BruzV2.4771G8.1.exon9;Parent=BruzV2.4771G8.1
Bruz_scaf_4771	Mikado_loci	CDS	27935	28024	.	-	0	ID=BruzV2.4771G8.1.CDS10;Parent=BruzV2.4771G8.1
Bruz_scaf_4771	Mikado_loci	exon	27935	28415	.	-	.	ID=BruzV2.4771G8.1.exon10;Parent=BruzV2.4771G8.1
Bruz_scaf_4771	Mikado_loci	five_prime_UTR	28025	28415	.	-	.	ID=BruzV2.4771G8.1.five_prime_UTR1;Parent=BruzV2.4771G8.1
Bruz_scaf_4771	Mikado_loci	gene	28678	31775	20	-	.	ID=BruzV2.4771G10;Name=BruzV2.4771G10;multiexonic=True;superlocus=Mikado_superlocus:Bruz_scaf_4771-:23143-31835
Bruz_scaf_4771	Mikado_loci	mRNA	28678	31775	20	-	.	ID=BruzV2.4771G10.1;Parent=BruzV2.4771G10;Name=BruzV2.4771G10.1;alias=v1_Bruz.4771G10.1;alias=Bruz_scaf_4771.g64.t1;canonical_junctions=1,2;canonical_number=2;canonical_proportion=1.0;primary=True
Bruz_scaf_4771	Mikado_loci	exon	28678	29439	.	-	.	ID=BruzV2.4771G10.1.exon1;Parent=BruzV2.4771G10.1
Bruz_scaf_4771	Mikado_loci	three_prime_UTR	28678	29373	.	-	.	ID=BruzV2.4771G10.1.three_prime_UTR1;Parent=BruzV2.4771G10.1
Bruz_scaf_4771	Mikado_loci	CDS	29374	29439	.	-	0	ID=BruzV2.4771G10.1.CDS1;Parent=BruzV2.4771G10.1
Bruz_scaf_4771	Mikado_loci	CDS	29541	31085	.	-	0	ID=BruzV2.4771G10.1.CDS2;Parent=BruzV2.4771G10.1
Bruz_scaf_4771	Mikado_loci	exon	29541	31085	.	-	.	ID=BruzV2.4771G10.1.exon2;Parent=BruzV2.4771G10.1
Bruz_scaf_4771	Mikado_loci	CDS	31473	31517	.	-	0	ID=BruzV2.4771G10.1.CDS3;Parent=BruzV2.4771G10.1
Bruz_scaf_4771	Mikado_loci	exon	31473	31775	.	-	.	ID=BruzV2.4771G10.1.exon3;Parent=BruzV2.4771G10.1
Bruz_scaf_4771	Mikado_loci	five_prime_UTR	31518	31775	.	-	.	ID=BruzV2.4771G10.1.five_prime_UTR1;Parent=BruzV2.4771G10.1
###
Bruz_scaf_47711	Mikado_loci	superlocus	511	829	.	+	.	ID=Mikado_superlocus:Bruz_scaf_47711+:511-829;Name=superlocus:Bruz_scaf_47711+:511-829
Bruz_scaf_47711	Mikado_loci	gene	511	829	18	+	.	ID=BruzV2.47711G2;Name=BruzV2.47711G2;multiexonic=False;superlocus=Mikado_superlocus:Bruz_scaf_47711+:511-829
Bruz_scaf_47711	Mikado_loci	mRNA	511	829	18	+	.	ID=BruzV2.47711G2.1;Parent=BruzV2.47711G2;Name=BruzV2.47711G2.1;alias=v1_Bruz.47711G2.1;alias=MSTRG.47362.1;primary=True
Bruz_scaf_47711	Mikado_loci	CDS	511	828	.	+	0	ID=BruzV2.47711G2.1.CDS1;Parent=BruzV2.47711G2.1
Bruz_scaf_47711	Mikado_loci	exon	511	829	.	+	.	ID=BruzV2.47711G2.1.exon1;Parent=BruzV2.47711G2.1
Bruz_scaf_47711	Mikado_loci	three_prime_UTR	829	829	.	+	.	ID=BruzV2.47711G2.1.three_prime_UTR1;Parent=BruzV2.47711G2.1
###
Bruz_scaf_47712	Mikado_loci	superlocus	588	1448	.	+	.	ID=Mikado_superlocus:Bruz_scaf_47712+:588-1448;Name=superlocus:Bruz_scaf_47712+:588-1448
Bruz_scaf_47712	Mikado_loci	gene	588	1448	19	+	.	ID=BruzV2.47712G2;Name=BruzV2.47712G2;multiexonic=False;superlocus=Mikado_superlocus:Bruz_scaf_47712+:588-1448
Bruz_scaf_47712	Mikado_loci	mRNA	588	1448	19	+	.	ID=BruzV2.47712G2.1;Parent=BruzV2.47712G2;Name=BruzV2.47712G2.1;alias=v1_Bruz.47712G2.1;alias=MSTRG.47363.1;primary=True
Bruz_scaf_47712	Mikado_loci	exon	588	1448	.	+	.	ID=BruzV2.47712G2.1.exon1;Parent=BruzV2.47712G2.1
Bruz_scaf_47712	Mikado_loci	five_prime_UTR	588	1005	.	+	.	ID=BruzV2.47712G2.1.five_prime_UTR1;Parent=BruzV2.47712G2.1
Bruz_scaf_47712	Mikado_loci	CDS	1006	1371	.	+	0	ID=BruzV2.47712G2.1.CDS1;Parent=BruzV2.47712G2.1
Bruz_scaf_47712	Mikado_loci	three_prime_UTR	1372	1448	.	+	.	ID=BruzV2.47712G2.1.three_prime_UTR1;Parent=BruzV2.47712G2.1
###
Bruz_scaf_47716	Mikado_loci	superlocus	719	1534	.	-	.	ID=Mikado_superlocus:Bruz_scaf_47716-:719-1534;Name=superlocus:Bruz_scaf_47716-:719-1534
Bruz_scaf_47716	Mikado_loci	gene	719	1534	17	-	.	ID=BruzV2.47716G2;Name=BruzV2.47716G2;multiexonic=False;superlocus=Mikado_superlocus:Bruz_scaf_47716-:719-1534
Bruz_scaf_47716	Mikado_loci	mRNA	719	1534	17	-	.	ID=BruzV2.47716G2.1;Parent=BruzV2.47716G2;Name=BruzV2.47716G2.1;alias=st_MSTRG.49460.1;primary=True
Bruz_scaf_47716	Mikado_loci	exon	719	1534	.	-	.	ID=BruzV2.47716G2.1.exon1;Parent=BruzV2.47716G2.1
Bruz_scaf_47716	Mikado_loci	three_prime_UTR	719	1138	.	-	.	ID=BruzV2.47716G2.1.three_prime_UTR1;Parent=BruzV2.47716G2.1
Bruz_scaf_47716	Mikado_loci	CDS	1139	1534	.	-	0	ID=BruzV2.47716G2.1.CDS1;Parent=BruzV2.47716G2.1
###
Bruz_scaf_4772	Mikado_loci	superlocus	2197	6784	.	+	.	ID=Mikado_superlocus:Bruz_scaf_4772+:2197-6784;Name=superlocus:Bruz_scaf_4772+:2197-6784
Bruz_scaf_4772	Mikado_loci	gene	2296	6470	20	+	.	ID=BruzV2.4772G2;Name=BruzV2.4772G2;multiexonic=True;superlocus=Mikado_superlocus:Bruz_scaf_4772+:2197-6784
Bruz_scaf_4772	Mikado_loci	mRNA	2296	6470	20	+	.	ID=BruzV2.4772G2.1;Parent=BruzV2.4772G2;Name=BruzV2.4772G2.1;alias=v1_Bruz.4772G2.1;alias=Bruz_scaf_4772.g65.t1;canonical_junctions=1,2,3,4,5;canonical_number=5;canonical_proportion=1.0;primary=True
Bruz_scaf_4772	Mikado_loci	exon	2296	2507	.	+	.	ID=BruzV2.4772G2.1.exon1;Parent=BruzV2.4772G2.1
Bruz_scaf_4772	Mikado_loci	five_prime_UTR	2296	2427	.	+	.	ID=BruzV2.4772G2.1.five_prime_UTR1;Parent=BruzV2.4772G2.1
Bruz_scaf_4772	Mikado_loci	CDS	2428	2507	.	+	0	ID=BruzV2.4772G2.1.CDS1;Parent=BruzV2.4772G2.1
Bruz_scaf_4772	Mikado_loci	CDS	2617	2691	.	+	1	ID=BruzV2.4772G2.1.CDS2;Parent=BruzV2.4772G2.1
Bruz_scaf_4772	Mikado_loci	exon	2617	2691	.	+	.	ID=BruzV2.4772G2.1.exon2;Parent=BruzV2.4772G2.1
Bruz_scaf_4772	Mikado_loci	CDS	3178	3211	.	+	1	ID=BruzV2.4772G2.1.CDS3;Parent=BruzV2.4772G2.1
Bruz_scaf_4772	Mikado_loci	exon	3178	3211	.	+	.	ID=BruzV2.4772G2.1.exon3;Parent=BruzV2.4772G2.1
Bruz_scaf_4772	Mikado_loci	CDS	4550	6116	.	+	0	ID=BruzV2.4772G2.1.CDS4;Parent=BruzV2.4772G2.1
Bruz_scaf_4772	Mikado_loci	exon	4550	6116	.	+	.	ID=BruzV2.4772G2.1.exon4;Parent=BruzV2.4772G2.1
Bruz_scaf_4772	Mikado_loci	CDS	6224	6317	.	+	2	ID=BruzV2.4772G2.1.CDS5;Parent=BruzV2.4772G2.1
Bruz_scaf_4772	Mikado_loci	exon	6224	6317	.	+	.	ID=BruzV2.4772G2.1.exon5;Parent=BruzV2.4772G2.1
Bruz_scaf_4772	Mikado_loci	CDS	6395	6428	.	+	1	ID=BruzV2.4772G2.1.CDS6;Parent=BruzV2.4772G2.1
Bruz_scaf_4772	Mikado_loci	exon	6395	6470	.	+	.	ID=BruzV2.4772G2.1.exon6;Parent=BruzV2.4772G2.1
Bruz_scaf_4772	Mikado_loci	three_prime_UTR	6429	6470	.	+	.	ID=BruzV2.4772G2.1.three_prime_UTR1;Parent=BruzV2.4772G2.1
###
Bruz_scaf_4772	Mikado_loci	superlocus	6854	12025	.	-	.	ID=Mikado_superlocus:Bruz_scaf_4772-:6854-12025;Name=superlocus:Bruz_scaf_4772-:6854-12025
Bruz_scaf_4772	Mikado_loci	gene	7016	12025	20	-	.	ID=BruzV2.4772G4;Name=BruzV2.4772G4;multiexonic=True;superlocus=Mikado_superlocus:Bruz_scaf_4772-:6854-12025
Bruz_scaf_4772	Mikado_loci	mRNA	7016	12025	20	-	.	ID=BruzV2.4772G4.1;Parent=BruzV2.4772G4;Name=BruzV2.4772G4.1;alias=v1_Bruz.4772G4.1;alias=Bruz_scaf_4772.g66.t1;canonical_junctions=1,2,3,4,5,6,7,8,9,10,11,12,13;canonical_number=13;canonical_proportion=1.0;primary=True
Bruz_scaf_4772	Mikado_loci	exon	7016	7452	.	-	.	ID=BruzV2.4772G4.1.exon1;Parent=BruzV2.4772G4.1
Bruz_scaf_4772	Mikado_loci	three_prime_UTR	7016	7366	.	-	.	ID=BruzV2.4772G4.1.three_prime_UTR1;Parent=BruzV2.4772G4.1
Bruz_scaf_4772	Mikado_loci	CDS	7367	7452	.	-	2	ID=BruzV2.4772G4.1.CDS1;Parent=BruzV2.4772G4.1
Bruz_scaf_4772	Mikado_loci	CDS	7913	7942	.	-	2	ID=BruzV2.4772G4.1.CDS2;Parent=BruzV2.4772G4.1
Bruz_scaf_4772	Mikado_loci	exon	7913	7942	.	-	.	ID=BruzV2.4772G4.1.exon2;Parent=BruzV2.4772G4.1
Bruz_scaf_4772	Mikado_loci	CDS	8059	8249	.	-	1	ID=BruzV2.4772G4.1.CDS3;Parent=BruzV2.4772G4.1
Bruz_scaf_4772	Mikado_loci	exon	8059	8249	.	-	.	ID=BruzV2.4772G4.1.exon3;Parent=BruzV2.4772G4.1
Bruz_scaf_4772	Mikado_loci	CDS	8479	8516	.	-	0	ID=BruzV2.4772G4.1.CDS4;Parent=BruzV2.4772G4.1
Bruz_scaf_4772	Mikado_loci	exon	8479	8516	.	-	.	ID=BruzV2.4772G4.1.exon4;Parent=BruzV2.4772G4.1
Bruz_scaf_4772	Mikado_loci	CDS	8659	8740	.	-	1	ID=BruzV2.4772G4.1.CDS5;Parent=BruzV2.4772G4.1
Bruz_scaf_4772	Mikado_loci	exon	8659	8740	.	-	.	ID=BruzV2.4772G4.1.exon5;Parent=BruzV2.4772G4.1
Bruz_scaf_4772	Mikado_loci	CDS	9014	9072	.	-	0	ID=BruzV2.4772G4.1.CDS6;Parent=BruzV2.4772G4.1
Bruz_scaf_4772	Mikado_loci	exon	9014	9072	.	-	.	ID=BruzV2.4772G4.1.exon6;Parent=BruzV2.4772G4.1
Bruz_scaf_4772	Mikado_loci	CDS	9213	9272	.	-	0	ID=BruzV2.4772G4.1.CDS7;Parent=BruzV2.4772G4.1
Bruz_scaf_4772	Mikado_loci	exon	9213	9272	.	-	.	ID=BruzV2.4772G4.1.exon7;Parent=BruzV2.4772G4.1
Bruz_scaf_4772	Mikado_loci	CDS	9352	9413	.	-	2	ID=BruzV2.4772G4.1.CDS8;Parent=BruzV2.4772G4.1
Bruz_scaf_4772	Mikado_loci	exon	9352	9413	.	-	.	ID=BruzV2.4772G4.1.exon8;Parent=BruzV2.4772G4.1
Bruz_scaf_4772	Mikado_loci	CDS	9583	9736	.	-	0	ID=BruzV2.4772G4.1.CDS9;Parent=BruzV2.4772G4.1
Bruz_scaf_4772	Mikado_loci	exon	9583	9736	.	-	.	ID=BruzV2.4772G4.1.exon9;Parent=BruzV2.4772G4.1
Bruz_scaf_4772	Mikado_loci	CDS	9850	9929	.	-	2	ID=BruzV2.4772G4.1.CDS10;Parent=BruzV2.4772G4.1
Bruz_scaf_4772	Mikado_loci	exon	9850	9929	.	-	.	ID=BruzV2.4772G4.1.exon10;Parent=BruzV2.4772G4.1
Bruz_scaf_4772	Mikado_loci	CDS	10651	10714	.	-	0	ID=BruzV2.4772G4.1.CDS11;Parent=BruzV2.4772G4.1
Bruz_scaf_4772	Mikado_loci	exon	10651	10714	.	-	.	ID=BruzV2.4772G4.1.exon11;Parent=BruzV2.4772G4.1
Bruz_scaf_4772	Mikado_loci	CDS	10808	10976	.	-	1	ID=BruzV2.4772G4.1.CDS12;Parent=BruzV2.4772G4.1
Bruz_scaf_4772	Mikado_loci	exon	10808	10976	.	-	.	ID=BruzV2.4772G4.1.exon12;Parent=BruzV2.4772G4.1
Bruz_scaf_4772	Mikado_loci	CDS	11621	11673	.	-	0	ID=BruzV2.4772G4.1.CDS13;Parent=BruzV2.4772G4.1
Bruz_scaf_4772	Mikado_loci	exon	11621	11673	.	-	.	ID=BruzV2.4772G4.1.exon13;Parent=BruzV2.4772G4.1
Bruz_scaf_4772	Mikado_loci	CDS	11825	12016	.	-	0	ID=BruzV2.4772G4.1.CDS14;Parent=BruzV2.4772G4.1
Bruz_scaf_4772	Mikado_loci	exon	11825	12025	.	-	.	ID=BruzV2.4772G4.1.exon14;Parent=BruzV2.4772G4.1
Bruz_scaf_4772	Mikado_loci	five_prime_UTR	12017	12025	.	-	.	ID=BruzV2.4772G4.1.five_prime_UTR1;Parent=BruzV2.4772G4.1
Bruz_scaf_4772	Mikado_loci	gene	10662	11671	18	-	.	ID=BruzV2.4772G6;Name=BruzV2.4772G6;multiexonic=False;superlocus=Mikado_superlocus:Bruz_scaf_4772-:6854-12025
Bruz_scaf_4772	Mikado_loci	mRNA	10662	11671	18	-	.	ID=BruzV2.4772G6.1;Parent=BruzV2.4772G6;Name=BruzV2.4772G6.1;alias=st_MSTRG.49463.1;primary=True
Bruz_scaf_4772	Mikado_loci	exon	10662	11671	.	-	.	ID=BruzV2.4772G6.1.exon1;Parent=BruzV2.4772G6.1
Bruz_scaf_4772	Mikado_loci	three_prime_UTR	10662	10987	.	-	.	ID=BruzV2.4772G6.1.three_prime_UTR1;Parent=BruzV2.4772G6.1
Bruz_scaf_4772	Mikado_loci	CDS	10988	11344	.	-	0	ID=BruzV2.4772G6.1.CDS1;Parent=BruzV2.4772G6.1
Bruz_scaf_4772	Mikado_loci	five_prime_UTR	11345	11671	.	-	.	ID=BruzV2.4772G6.1.five_prime_UTR1;Parent=BruzV2.4772G6.1
###
Bruz_scaf_4772	Mikado_loci	superlocus	32586	34765	.	-	.	ID=Mikado_superlocus:Bruz_scaf_4772-:32586-34765;Name=superlocus:Bruz_scaf_4772-:32586-34765
Bruz_scaf_4772	Mikado_loci	gene	32586	34765	21	-	.	ID=BruzV2.4772G8;Name=BruzV2.4772G8;multiexonic=True;superlocus=Mikado_superlocus:Bruz_scaf_4772-:32586-34765
Bruz_scaf_4772	Mikado_loci	mRNA	32586	34765	21	-	.	ID=BruzV2.4772G8.1;Parent=BruzV2.4772G8;Name=BruzV2.4772G8.1;alias=v1_Bruz.4772G6.1;alias=Bruz_scaf_4772.g67.t1;canonical_junctions=1,2,3,4,5;canonical_number=5;canonical_proportion=1.0;primary=True
Bruz_scaf_4772	Mikado_loci	exon	32586	32897	.	-	.	ID=BruzV2.4772G8.1.exon1;Parent=BruzV2.4772G8.1
Bruz_scaf_4772	Mikado_loci	three_prime_UTR	32586	32833	.	-	.	ID=BruzV2.4772G8.1.three_prime_UTR1;Parent=BruzV2.4772G8.1
Bruz_scaf_4772	Mikado_loci	CDS	32834	32897	.	-	1	ID=BruzV2.4772G8.1.CDS1;Parent=BruzV2.4772G8.1
Bruz_scaf_4772	Mikado_loci	CDS	33259	33323	.	-	0	ID=BruzV2.4772G8.1.CDS2;Parent=BruzV2.4772G8.1
Bruz_scaf_4772	Mikado_loci	exon	33259	33323	.	-	.	ID=BruzV2.4772G8.1.exon2;Parent=BruzV2.4772G8.1
Bruz_scaf_4772	Mikado_loci	CDS	33452	33489	.	-	2	ID=BruzV2.4772G8.1.CDS3;Parent=BruzV2.4772G8.1
Bruz_scaf_4772	Mikado_loci	exon	33452	33489	.	-	.	ID=BruzV2.4772G8.1.exon3;Parent=BruzV2.4772G8.1
Bruz_scaf_4772	Mikado_loci	CDS	33588	33710	.	-	2	ID=BruzV2.4772G8.1.CDS4;Parent=BruzV2.4772G8.1
Bruz_scaf_4772	Mikado_loci	exon	33588	33710	.	-	.	ID=BruzV2.4772G8.1.exon4;Parent=BruzV2.4772G8.1
Bruz_scaf_4772	Mikado_loci	CDS	34157	34220	.	-	0	ID=BruzV2.4772G8.1.CDS5;Parent=BruzV2.4772G8.1
Bruz_scaf_4772	Mikado_loci	exon	34157	34265	.	-	.	ID=BruzV2.4772G8.1.exon5;Parent=BruzV2.4772G8.1
Bruz_scaf_4772	Mikado_loci	five_prime_UTR	34221	34265	.	-	.	ID=BruzV2.4772G8.1.five_prime_UTR1;Parent=BruzV2.4772G8.1
Bruz_scaf_4772	Mikado_loci	exon	34728	34765	.	-	.	ID=BruzV2.4772G8.1.exon6;Parent=BruzV2.4772G8.1
Bruz_scaf_4772	Mikado_loci	five_prime_UTR	34728	34765	.	-	.	ID=BruzV2.4772G8.1.five_prime_UTR2;Parent=BruzV2.4772G8.1
###
Bruz_scaf_47720	Mikado_loci	superlocus	1	2025	.	-	.	ID=Mikado_superlocus:Bruz_scaf_47720-:1-2025;Name=superlocus:Bruz_scaf_47720-:1-2025
Bruz_scaf_47720	Mikado_loci	gene	1	2025	20	-	.	ID=BruzV2.47720G2;Name=BruzV2.47720G2;multiexonic=True;superlocus=Mikado_superlocus:Bruz_scaf_47720-:1-2025
Bruz_scaf_47720	Mikado_loci	mRNA	1	2025	20	-	.	ID=BruzV2.47720G2.1;Parent=BruzV2.47720G2;Name=BruzV2.47720G2.1;alias=v1_Bruz.47720G2.1;alias=Bruz_scaf_47720.g2.t1;canonical_junctions=1,2,3,4,5,6;canonical_number=6;canonical_proportion=1.0;primary=True
Bruz_scaf_47720	Mikado_loci	exon	1	404	.	-	.	ID=BruzV2.47720G2.1.exon1;Parent=BruzV2.47720G2.1
Bruz_scaf_47720	Mikado_loci	three_prime_UTR	1	275	.	-	.	ID=BruzV2.47720G2.1.three_prime_UTR1;Parent=BruzV2.47720G2.1
Bruz_scaf_47720	Mikado_loci	CDS	276	404	.	-	0	ID=BruzV2.47720G2.1.CDS1;Parent=BruzV2.47720G2.1
Bruz_scaf_47720	Mikado_loci	CDS	539	614	.	-	1	ID=BruzV2.47720G2.1.CDS2;Parent=BruzV2.47720G2.1
Bruz_scaf_47720	Mikado_loci	exon	539	614	.	-	.	ID=BruzV2.47720G2.1.exon2;Parent=BruzV2.47720G2.1
Bruz_scaf_47720	Mikado_loci	CDS	714	787	.	-	0	ID=BruzV2.47720G2.1.CDS3;Parent=BruzV2.47720G2.1
Bruz_scaf_47720	Mikado_loci	exon	714	787	.	-	.	ID=BruzV2.47720G2.1.exon3;Parent=BruzV2.47720G2.1
Bruz_scaf_47720	Mikado_loci	CDS	937	1095	.	-	0	ID=BruzV2.47720G2.1.CDS4;Parent=BruzV2.47720G2.1
Bruz_scaf_47720	Mikado_loci	exon	937	1095	.	-	.	ID=BruzV2.47720G2.1.exon4;Parent=BruzV2.47720G2.1
Bruz_scaf_47720	Mikado_loci	CDS	1207	1350	.	-	0	ID=BruzV2.47720G2.1.CDS5;Parent=BruzV2.47720G2.1
Bruz_scaf_47720	Mikado_loci	exon	1207	1350	.	-	.	ID=BruzV2.47720G2.1.exon5;Parent=BruzV2.47720G2.1
Bruz_scaf_47720	Mikado_loci	CDS	1520	1652	.	-	1	ID=BruzV2.47720G2.1.CDS6;Parent=BruzV2.47720G2.1
Bruz_scaf_47720	Mikado_loci	exon	1520	1652	.	-	.	ID=BruzV2.47720G2.1.exon6;Parent=BruzV2.47720G2.1
Bruz_scaf_47720	Mikado_loci	CDS	1866	1978	.	-	0	ID=BruzV2.47720G2.1.CDS7;Parent=BruzV2.47720G2.1
Bruz_scaf_47720	Mikado_loci	exon	1866	2025	.	-	.	ID=BruzV2.47720G2.1.exon7;Parent=BruzV2.47720G2.1
Bruz_scaf_47720	Mikado_loci	five_prime_UTR	1979	2025	.	-	.	ID=BruzV2.47720G2.1.five_prime_UTR1;Parent=BruzV2.47720G2.1
###
Bruz_scaf_47721	Mikado_loci	superlocus	1	1960	.	+	.	ID=Mikado_superlocus:Bruz_scaf_47721+:1-1960;Name=superlocus:Bruz_scaf_47721+:1-1960
Bruz_scaf_47721	Mikado_loci	gene	3	1306	19	+	.	ID=BruzV2.47721G2;Name=BruzV2.47721G2;multiexonic=True;superlocus=Mikado_superlocus:Bruz_scaf_47721+:1-1960
Bruz_scaf_47721	Mikado_loci	mRNA	3	1306	19	+	.	ID=BruzV2.47721G2.1;Parent=BruzV2.47721G2;Name=BruzV2.47721G2.1;alias=v1_Bruz.47721G2.1;alias=Bruz_scaf_47721.g3.t1;canonical_junctions=1;canonical_number=1;canonical_proportion=1.0;primary=True
Bruz_scaf_47721	Mikado_loci	exon	3	598	.	+	.	ID=BruzV2.47721G2.1.exon1;Parent=BruzV2.47721G2.1
Bruz_scaf_47721	Mikado_loci	five_prime_UTR	3	229	.	+	.	ID=BruzV2.47721G2.1.five_prime_UTR1;Parent=BruzV2.47721G2.1
Bruz_scaf_47721	Mikado_loci	CDS	230	598	.	+	0	ID=BruzV2.47721G2.1.CDS1;Parent=BruzV2.47721G2.1
Bruz_scaf_47721	Mikado_loci	CDS	657	1007	.	+	0	ID=BruzV2.47721G2.1.CDS2;Parent=BruzV2.47721G2.1
Bruz_scaf_47721	Mikado_loci	exon	657	1306	.	+	.	ID=BruzV2.47721G2.1.exon2;Parent=BruzV2.47721G2.1
Bruz_scaf_47721	Mikado_loci	three_prime_UTR	1008	1306	.	+	.	ID=BruzV2.47721G2.1.three_prime_UTR1;Parent=BruzV2.47721G2.1
###
Bruz_scaf_47729	Mikado_loci	superlocus	534	1145	.	+	.	ID=Mikado_superlocus:Bruz_scaf_47729+:534-1145;Name=superlocus:Bruz_scaf_47729+:534-1145
Bruz_scaf_47729	Mikado_loci	gene	534	1145	17	+	.	ID=BruzV2.47729G2;Name=BruzV2.47729G2;multiexonic=False;superlocus=Mikado_superlocus:Bruz_scaf_47729+:534-1145
Bruz_scaf_47729	Mikado_loci	mRNA	534	1145	17	+	.	ID=BruzV2.47729G2.1;Parent=BruzV2.47729G2;Name=BruzV2.47729G2.1;alias=v1_Bruz.47729G2.1;alias=MSTRG.47374.1;primary=True
Bruz_scaf_47729	Mikado_loci	exon	534	1145	.	+	.	ID=BruzV2.47729G2.1.exon1;Parent=BruzV2.47729G2.1
Bruz_scaf_47729	Mikado_loci	five_prime_UTR	534	683	.	+	.	ID=BruzV2.47729G2.1.five_prime_UTR1;Parent=BruzV2.47729G2.1
Bruz_scaf_47729	Mikado_loci	CDS	684	1145	.	+	0	ID=BruzV2.47729G2.1.CDS1;Parent=BruzV2.47729G2.1
###
Bruz_scaf_4773	Mikado_loci	superlocus	1005	2025	.	-	.	ID=Mikado_superlocus:Bruz_scaf_4773-:1005-2025;Name=superlocus:Bruz_scaf_4773-:1005-2025
Bruz_scaf_4773	Mikado_loci	gene	1005	2025	19	-	.	ID=BruzV2.4773G2;Name=BruzV2.4773G2;multiexonic=False;superlocus=Mikado_superlocus:Bruz_scaf_4773-:1005-2025
Bruz_scaf_4773	Mikado_loci	mRNA	1005	2025	19	-	.	ID=BruzV2.4773G2.1;Parent=BruzV2.4773G2;Name=BruzV2.4773G2.1;alias=v1_Bruz.4773G2.1;alias=Bruz_scaf_4773.g68.t1;primary=True
Bruz_scaf_4773	Mikado_loci	exon	1005	2025	.	-	.	ID=BruzV2.4773G2.1.exon1;Parent=BruzV2.4773G2.1
Bruz_scaf_4773	Mikado_loci	three_prime_UTR	1005	1188	.	-	.	ID=BruzV2.4773G2.1.three_prime_UTR1;Parent=BruzV2.4773G2.1
Bruz_scaf_4773	Mikado_loci	CDS	1189	1836	.	-	0	ID=BruzV2.4773G2.1.CDS1;Parent=BruzV2.4773G2.1
Bruz_scaf_4773	Mikado_loci	five_prime_UTR	1837	2025	.	-	.	ID=BruzV2.4773G2.1.five_prime_UTR1;Parent=BruzV2.4773G2.1
###
Bruz_scaf_4773	Mikado_loci	superlocus	2187	3805	.	-	.	ID=Mikado_superlocus:Bruz_scaf_4773-:2187-3805;Name=superlocus:Bruz_scaf_4773-:2187-3805
Bruz_scaf_4773	Mikado_loci	gene	2187	3805	19	-	.	ID=BruzV2.4773G4;Name=BruzV2.4773G4;multiexonic=True;superlocus=Mikado_superlocus:Bruz_scaf_4773-:2187-3805
Bruz_scaf_4773	Mikado_loci	mRNA	2187	3805	19	-	.	ID=BruzV2.4773G4.1;Parent=BruzV2.4773G4;Name=BruzV2.4773G4.1;alias=v1_Bruz.4773G4.1;alias=Bruz_scaf_4773.g69.t1;canonical_junctions=1;canonical_number=1;canonical_proportion=1.0;primary=True
Bruz_scaf_4773	Mikado_loci	exon	2187	2793	.	-	.	ID=BruzV2.4773G4.1.exon1;Parent=BruzV2.4773G4.1
Bruz_scaf_4773	Mikado_loci	three_prime_UTR	2187	2421	.	-	.	ID=BruzV2.4773G4.1.three_prime_UTR1;Parent=BruzV2.4773G4.1
Bruz_scaf_4773	Mikado_loci	CDS	2422	2793	.	-	0	ID=BruzV2.4773G4.1.CDS1;Parent=BruzV2.4773G4.1
Bruz_scaf_4773	Mikado_loci	CDS	2948	3766	.	-	0	ID=BruzV2.4773G4.1.CDS2;Parent=BruzV2.4773G4.1
Bruz_scaf_4773	Mikado_loci	exon	2948	3805	.	-	.	ID=BruzV2.4773G4.1.exon2;Parent=BruzV2.4773G4.1
Bruz_scaf_4773	Mikado_loci	five_prime_UTR	3767	3805	.	-	.	ID=BruzV2.4773G4.1.five_prime_UTR1;Parent=BruzV2.4773G4.1
###
Bruz_scaf_4773	Mikado_loci	superlocus	8996	9960	.	+	.	ID=Mikado_superlocus:Bruz_scaf_4773+:8996-9960;Name=superlocus:Bruz_scaf_4773+:8996-9960
Bruz_scaf_4773	Mikado_loci	gene	8996	9960	20	+	.	ID=BruzV2.4773G6;Name=BruzV2.4773G6;multiexonic=True;superlocus=Mikado_superlocus:Bruz_scaf_4773+:8996-9960
Bruz_scaf_4773	Mikado_loci	mRNA	8996	9960	20	+	.	ID=BruzV2.4773G6.1;Parent=BruzV2.4773G6;Name=BruzV2.4773G6.1;alias=v1_Bruz.4773G6.1;alias=Bruz_scaf_4773.g70.t1;canonical_junctions=1;canonical_number=1;canonical_proportion=1.0;primary=True
Bruz_scaf_4773	Mikado_loci	exon	8996	9054	.	+	.	ID=BruzV2.4773G6.1.exon1;Parent=BruzV2.4773G6.1
Bruz_scaf_4773	Mikado_loci	five_prime_UTR	8996	9054	.	+	.	ID=BruzV2.4773G6.1.five_prime_UTR1;Parent=BruzV2.4773G6.1
Bruz_scaf_4773	Mikado_loci	exon	9127	9960	.	+	.	ID=BruzV2.4773G6.1.exon2;Parent=BruzV2.4773G6.1
Bruz_scaf_4773	Mikado_loci	five_prime_UTR	9127	9182	.	+	.	ID=BruzV2.4773G6.1.five_prime_UTR2;Parent=BruzV2.4773G6.1
Bruz_scaf_4773	Mikado_loci	CDS	9183	9689	.	+	0	ID=BruzV2.4773G6.1.CDS1;Parent=BruzV2.4773G6.1
Bruz_scaf_4773	Mikado_loci	three_prime_UTR	9690	9960	.	+	.	ID=BruzV2.4773G6.1.three_prime_UTR1;Parent=BruzV2.4773G6.1
###
Bruz_scaf_4773	Mikado_loci	superlocus	19656	26435	.	-	.	ID=Mikado_superlocus:Bruz_scaf_4773-:19656-26435;Name=superlocus:Bruz_scaf_4773-:19656-26435
Bruz_scaf_4773	Mikado_loci	gene	19656	26435	21	-	.	ID=BruzV2.4773G8;Name=BruzV2.4773G8;multiexonic=True;superlocus=Mikado_superlocus:Bruz_scaf_4773-:19656-26435
Bruz_scaf_4773	Mikado_loci	mRNA	19656	26435	21	-	.	ID=BruzV2.4773G8.1;Parent=BruzV2.4773G8;Name=BruzV2.4773G8.1;alias=v1_Bruz.4773G8.1;alias=Bruz_scaf_4773.g71.t1;canonical_junctions=1,2,3,4,5,6,7,8,9;canonical_number=9;canonical_proportion=1.0;primary=True
Bruz_scaf_4773	Mikado_loci	exon	19656	19708	.	-	.	ID=BruzV2.4773G8.1.exon1;Parent=BruzV2.4773G8.1
Bruz_scaf_4773	Mikado_loci	three_prime_UTR	19656	19683	.	-	.	ID=BruzV2.4773G8.1.three_prime_UTR1;Parent=BruzV2.4773G8.1
Bruz_scaf_4773	Mikado_loci	CDS	19684	19708	.	-	1	ID=BruzV2.4773G8.1.CDS1;Parent=BruzV2.4773G8.1
Bruz_scaf_4773	Mikado_loci	CDS	19823	20007	.	-	0	ID=BruzV2.4773G8.1.CDS2;Parent=BruzV2.4773G8.1
Bruz_scaf_4773	Mikado_loci	exon	19823	20007	.	-	.	ID=BruzV2.4773G8.1.exon2;Parent=BruzV2.4773G8.1
Bruz_scaf_4773	Mikado_loci	CDS	20092	20167	.	-	1	ID=BruzV2.4773G8.1.CDS3;Parent=BruzV2.4773G8.1
Bruz_scaf_4773	Mikado_loci	exon	20092	20167	.	-	.	ID=BruzV2.4773G8.1.exon3;Parent=BruzV2.4773G8.1
Bruz_scaf_4773	Mikado_loci	CDS	20260	20522	.	-	0	ID=BruzV2.4773G8.1.CDS4;Parent=BruzV2.4773G8.1
Bruz_scaf_4773	Mikado_loci	exon	20260	20522	.	-	.	ID=BruzV2.4773G8.1.exon4;Parent=BruzV2.4773G8.1
Bruz_scaf_4773	Mikado_loci	CDS	21036	21111	.	-	1	ID=BruzV2.4773G8.1.CDS5;Parent=BruzV2.4773G8.1
Bruz_scaf_4773	Mikado_loci	exon	21036	21111	.	-	.	ID=BruzV2.4773G8.1.exon5;Parent=BruzV2.4773G8.1
Bruz_scaf_4773	Mikado_loci	CDS	25272	25306	.	-	0	ID=BruzV2.4773G8.1.CDS6;Parent=BruzV2.4773G8.1
Bruz_scaf_4773	Mikado_loci	exon	25272	25306	.	-	.	ID=BruzV2.4773G8.1.exon6;Parent=BruzV2.4773G8.1
Bruz_scaf_4773	Mikado_loci	CDS	25399	25581	.	-	0	ID=BruzV2.4773G8.1.CDS7;Parent=BruzV2.4773G8.1
Bruz_scaf_4773	Mikado_loci	exon	25399	25581	.	-	.	ID=BruzV2.4773G8.1.exon7;Parent=BruzV2.4773G8.1
Bruz_scaf_4773	Mikado_loci	CDS	25660	25808	.	-	2	ID=BruzV2.4773G8.1.CDS8;Parent=BruzV2.4773G8.1
Bruz_scaf_4773	Mikado_loci	exon	25660	25808	.	-	.	ID=BruzV2.4773G8.1.exon8;Parent=BruzV2.4773G8.1
Bruz_scaf_4773	Mikado_loci	CDS	25893	26205	.	-	0	ID=BruzV2.4773G8.1.CDS9;Parent=BruzV2.4773G8.1
Bruz_scaf_4773	Mikado_loci	exon	25893	26209	.	-	.	ID=BruzV2.4773G8.1.exon9;Parent=BruzV2.4773G8.1
Bruz_scaf_4773	Mikado_loci	five_prime_UTR	26206	26209	.	-	.	ID=BruzV2.4773G8.1.five_prime_UTR1;Parent=BruzV2.4773G8.1
Bruz_scaf_4773	Mikado_loci	exon	26397	26435	.	-	.	ID=BruzV2.4773G8.1.exon10;Parent=BruzV2.4773G8.1
Bruz_scaf_4773	Mikado_loci	five_prime_UTR	26397	26435	.	-	.	ID=BruzV2.4773G8.1.five_prime_UTR2;Parent=BruzV2.4773G8.1
###
Bruz_scaf_47759	Mikado_loci	superlocus	1	2033	.	-	.	ID=Mikado_superlocus:Bruz_scaf_47759-:1-2033;Name=superlocus:Bruz_scaf_47759-:1-2033
Bruz_scaf_47759	Mikado_loci	gene	1	995	20	-	.	ID=BruzV2.47759G2;Name=BruzV2.47759G2;multiexonic=True;superlocus=Mikado_superlocus:Bruz_scaf_47759-:1-2033
Bruz_scaf_47759	Mikado_loci	mRNA	1	995	20	-	.	ID=BruzV2.47759G2.1;Parent=BruzV2.47759G2;Name=BruzV2.47759G2.1;alias=v1_Bruz.47759G2.1;alias=Bruz_scaf_47759.g4.t1;canonical_junctions=1,2;canonical_number=2;canonical_proportion=1.0;primary=True
Bruz_scaf_47759	Mikado_loci	exon	1	254	.	-	.	ID=BruzV2.47759G2.1.exon1;Parent=BruzV2.47759G2.1
Bruz_scaf_47759	Mikado_loci	three_prime_UTR	1	125	.	-	.	ID=BruzV2.47759G2.1.three_prime_UTR1;Parent=BruzV2.47759G2.1
Bruz_scaf_47759	Mikado_loci	CDS	126	254	.	-	0	ID=BruzV2.47759G2.1.CDS1;Parent=BruzV2.47759G2.1
Bruz_scaf_47759	Mikado_loci	CDS	362	796	.	-	0	ID=BruzV2.47759G2.1.CDS2;Parent=BruzV2.47759G2.1
Bruz_scaf_47759	Mikado_loci	exon	362	796	.	-	.	ID=BruzV2.47759G2.1.exon2;Parent=BruzV2.47759G2.1
Bruz_scaf_47759	Mikado_loci	CDS	931	993	.	-	0	ID=BruzV2.47759G2.1.CDS3;Parent=BruzV2.47759G2.1
Bruz_scaf_47759	Mikado_loci	exon	931	995	.	-	.	ID=BruzV2.47759G2.1.exon3;Parent=BruzV2.47759G2.1
Bruz_scaf_47759	Mikado_loci	five_prime_UTR	994	995	.	-	.	ID=BruzV2.47759G2.1.five_prime_UTR1;Parent=BruzV2.47759G2.1
###
Bruz_scaf_47766	Mikado_loci	superlocus	270	1809	.	+	.	ID=Mikado_superlocus:Bruz_scaf_47766+:270-1809;Name=superlocus:Bruz_scaf_47766+:270-1809
Bruz_scaf_47766	Mikado_loci	gene	270	1809	18	+	.	ID=BruzV2.47766G2;Name=BruzV2.47766G2;multiexonic=False;superlocus=Mikado_superlocus:Bruz_scaf_47766+:270-1809
Bruz_scaf_47766	Mikado_loci	mRNA	270	1809	18	+	.	ID=BruzV2.47766G2.1;Parent=BruzV2.47766G2;Name=BruzV2.47766G2.1;alias=st_MSTRG.49480.1;primary=True
Bruz_scaf_47766	Mikado_loci	exon	270	1809	.	+	.	ID=BruzV2.47766G2.1.exon1;Parent=BruzV2.47766G2.1
Bruz_scaf_47766	Mikado_loci	five_prime_UTR	270	1351	.	+	.	ID=BruzV2.47766G2.1.five_prime_UTR1;Parent=BruzV2.47766G2.1
Bruz_scaf_47766	Mikado_loci	CDS	1352	1714	.	+	0	ID=BruzV2.47766G2.1.CDS1;Parent=BruzV2.47766G2.1
Bruz_scaf_47766	Mikado_loci	three_prime_UTR	1715	1809	.	+	.	ID=BruzV2.47766G2.1.three_prime_UTR1;Parent=BruzV2.47766G2.1
###
Bruz_scaf_47766	Mikado_loci	superlocus	497	2065	.	-	.	ID=Mikado_superlocus:Bruz_scaf_47766-:497-2065;Name=superlocus:Bruz_scaf_47766-:497-2065
Bruz_scaf_47766	Mikado_loci	ncRNA_gene	497	2065	16	-	.	ID=BruzV2.47766G4;Name=BruzV2.47766G4;multiexonic=True;superlocus=Mikado_superlocus:Bruz_scaf_47766-:497-2065
Bruz_scaf_47766	Mikado_loci	ncRNA	497	2065	16	-	.	ID=BruzV2.47766G4.1;Parent=BruzV2.47766G4;Name=v1_Bruz.47766G2.1;alias=v1_Bruz.47766G2.1;alias=Bruz_scaf_47766.g5.t1;canonical_junctions=1;canonical_number=1;canonical_proportion=1.0;primary=True
Bruz_scaf_47766	Mikado_loci	exon	497	890	.	-	.	ID=BruzV2.47766G4.1.exon1;Parent=BruzV2.47766G4.1
Bruz_scaf_47766	Mikado_loci	exon	1329	2065	.	-	.	ID=BruzV2.47766G4.1.exon2;Parent=BruzV2.47766G4.1
###
Bruz_scaf_4777	Mikado_loci	superlocus	12606	14535	.	-	.	ID=Mikado_superlocus:Bruz_scaf_4777-:12606-14535;Name=superlocus:Bruz_scaf_4777-:12606-14535
Bruz_scaf_4777	Mikado_loci	gene	12606	14535	19	-	.	ID=BruzV2.4777G2;Name=BruzV2.4777G2;multiexonic=False;superlocus=Mikado_superlocus:Bruz_scaf_4777-:12606-14535
Bruz_scaf_4777	Mikado_loci	mRNA	12606	14535	19	-	.	ID=BruzV2.4777G2.1;Parent=BruzV2.4777G2;Name=BruzV2.4777G2.1;alias=v1_Bruz.4777G2.1;alias=Bruz_scaf_4777.g72.t1;primary=True
Bruz_scaf_4777	Mikado_loci	exon	12606	14535	.	-	.	ID=BruzV2.4777G2.1.exon1;Parent=BruzV2.4777G2.1
Bruz_scaf_4777	Mikado_loci	three_prime_UTR	12606	12789	.	-	.	ID=BruzV2.4777G2.1.three_prime_UTR1;Parent=BruzV2.4777G2.1
Bruz_scaf_4777	Mikado_loci	CDS	12790	14493	.	-	0	ID=BruzV2.4777G2.1.CDS1;Parent=BruzV2.4777G2.1
Bruz_scaf_4777	Mikado_loci	five_prime_UTR	14494	14535	.	-	.	ID=BruzV2.4777G2.1.five_prime_UTR1;Parent=BruzV2.4777G2.1
###
Bruz_scaf_4778	Mikado_loci	superlocus	13406	15149	.	+	.	ID=Mikado_superlocus:Bruz_scaf_4778+:13406-15149;Name=superlocus:Bruz_scaf_4778+:13406-15149
Bruz_scaf_4778	Mikado_loci	gene	13406	15149	20	+	.	ID=BruzV2.4778G2;Name=BruzV2.4778G2;multiexonic=True;superlocus=Mikado_superlocus:Bruz_scaf_4778+:13406-15149
Bruz_scaf_4778	Mikado_loci	mRNA	13406	15149	20	+	.	ID=BruzV2.4778G2.1;Parent=BruzV2.4778G2;Name=BruzV2.4778G2.1;alias=v1_Bruz.4778G2.1;alias=Bruz_scaf_4778.g73.t1;canonical_junctions=1,2,3,4,5;canonical_number=5;canonical_proportion=1.0;primary=True
Bruz_scaf_4778	Mikado_loci	exon	13406	13490	.	+	.	ID=BruzV2.4778G2.1.exon1;Parent=BruzV2.4778G2.1
Bruz_scaf_4778	Mikado_loci	five_prime_UTR	13406	13486	.	+	.	ID=BruzV2.4778G2.1.five_prime_UTR1;Parent=BruzV2.4778G2.1
Bruz_scaf_4778	Mikado_loci	CDS	13487	13490	.	+	0	ID=BruzV2.4778G2.1.CDS1;Parent=BruzV2.4778G2.1
Bruz_scaf_4778	Mikado_loci	CDS	13792	13920	.	+	2	ID=BruzV2.4778G2.1.CDS2;Parent=BruzV2.4778G2.1
Bruz_scaf_4778	Mikado_loci	exon	13792	13920	.	+	.	ID=BruzV2.4778G2.1.exon2;Parent=BruzV2.4778G2.1
Bruz_scaf_4778	Mikado_loci	CDS	14001	14128	.	+	2	ID=BruzV2.4778G2.1.CDS3;Parent=BruzV2.4778G2.1
Bruz_scaf_4778	Mikado_loci	exon	14001	14128	.	+	.	ID=BruzV2.4778G2.1.exon3;Parent=BruzV2.4778G2.1
Bruz_scaf_4778	Mikado_loci	CDS	14198	14347	.	+	0	ID=BruzV2.4778G2.1.CDS4;Parent=BruzV2.4778G2.1
Bruz_scaf_4778	Mikado_loci	exon	14198	14347	.	+	.	ID=BruzV2.4778G2.1.exon4;Parent=BruzV2.4778G2.1
Bruz_scaf_4778	Mikado_loci	CDS	14590	14723	.	+	0	ID=BruzV2.4778G2.1.CDS5;Parent=BruzV2.4778G2.1
Bruz_scaf_4778	Mikado_loci	exon	14590	14723	.	+	.	ID=BruzV2.4778G2.1.exon5;Parent=BruzV2.4778G2.1
Bruz_scaf_4778	Mikado_loci	CDS	15027	15108	.	+	1	ID=BruzV2.4778G2.1.CDS6;Parent=BruzV2.4778G2.1
Bruz_scaf_4778	Mikado_loci	exon	15027	15149	.	+	.	ID=BruzV2.4778G2.1.exon6;Parent=BruzV2.4778G2.1
Bruz_scaf_4778	Mikado_loci	three_prime_UTR	15109	15149	.	+	.	ID=BruzV2.4778G2.1.three_prime_UTR1;Parent=BruzV2.4778G2.1
###
Bruz_scaf_47789	Mikado_loci	superlocus	1	1365	.	-	.	ID=Mikado_superlocus:Bruz_scaf_47789-:1-1365;Name=superlocus:Bruz_scaf_47789-:1-1365
Bruz_scaf_47789	Mikado_loci	gene	1	1365	19	-	.	ID=BruzV2.47789G2;Name=BruzV2.47789G2;multiexonic=True;superlocus=Mikado_superlocus:Bruz_scaf_47789-:1-1365
Bruz_scaf_47789	Mikado_loci	mRNA	1	1365	19	-	.	ID=BruzV2.47789G2.1;Parent=BruzV2.47789G2;Name=BruzV2.47789G2.1;alias=v1_Bruz.47789G2.1;alias=Bruz_scaf_47789.g6.t1;canonical_junctions=1;canonical_number=1;canonical_proportion=1.0;primary=True
Bruz_scaf_47789	Mikado_loci	exon	1	499	.	-	.	ID=BruzV2.47789G2.1.exon1;Parent=BruzV2.47789G2.1
Bruz_scaf_47789	Mikado_loci	three_prime_UTR	1	232	.	-	.	ID=BruzV2.47789G2.1.three_prime_UTR1;Parent=BruzV2.47789G2.1
Bruz_scaf_47789	Mikado_loci	CDS	233	499	.	-	0	ID=BruzV2.47789G2.1.CDS1;Parent=BruzV2.47789G2.1
Bruz_scaf_47789	Mikado_loci	CDS	1016	1363	.	-	0	ID=BruzV2.47789G2.1.CDS2;Parent=BruzV2.47789G2.1
Bruz_scaf_47789	Mikado_loci	exon	1016	1365	.	-	.	ID=BruzV2.47789G2.1.exon2;Parent=BruzV2.47789G2.1
Bruz_scaf_47789	Mikado_loci	five_prime_UTR	1364	1365	.	-	.	ID=BruzV2.47789G2.1.five_prime_UTR1;Parent=BruzV2.47789G2.1
###
Bruz_scaf_4779	Mikado_loci	superlocus	486	3420	.	+	.	ID=Mikado_superlocus:Bruz_scaf_4779+:486-3420;Name=superlocus:Bruz_scaf_4779+:486-3420
Bruz_scaf_4779	Mikado_loci	gene	486	3210	20	+	.	ID=BruzV2.4779G2;Name=BruzV2.4779G2;multiexonic=True;superlocus=Mikado_superlocus:Bruz_scaf_4779+:486-3420
Bruz_scaf_4779	Mikado_loci	mRNA	486	3210	20	+	.	ID=BruzV2.4779G2.1;Parent=BruzV2.4779G2;Name=BruzV2.4779G2.1;alias=v1_Bruz.4779G2.1;alias=Bruz_scaf_4779.g74.t1;canonical_junctions=1,2;canonical_number=2;canonical_proportion=1.0;primary=True
Bruz_scaf_4779	Mikado_loci	exon	486	982	.	+	.	ID=BruzV2.4779G2.1.exon1;Parent=BruzV2.4779G2.1
Bruz_scaf_4779	Mikado_loci	five_prime_UTR	486	486	.	+	.	ID=BruzV2.4779G2.1.five_prime_UTR1;Parent=BruzV2.4779G2.1
Bruz_scaf_4779	Mikado_loci	CDS	487	982	.	+	0	ID=BruzV2.4779G2.1.CDS1;Parent=BruzV2.4779G2.1
Bruz_scaf_4779	Mikado_loci	CDS	1895	2120	.	+	2	ID=BruzV2.4779G2.1.CDS2;Parent=BruzV2.4779G2.1
Bruz_scaf_4779	Mikado_loci	exon	1895	2120	.	+	.	ID=BruzV2.4779G2.1.exon2;Parent=BruzV2.4779G2.1
Bruz_scaf_4779	Mikado_loci	CDS	2745	2889	.	+	1	ID=BruzV2.4779G2.1.CDS3;Parent=BruzV2.4779G2.1
Bruz_scaf_4779	Mikado_loci	exon	2745	3210	.	+	.	ID=BruzV2.4779G2.1.exon3;Parent=BruzV2.4779G2.1
Bruz_scaf_4779	Mikado_loci	three_prime_UTR	2890	3210	.	+	.	ID=BruzV2.4779G2.1.three_prime_UTR1;Parent=BruzV2.4779G2.1
###
Bruz_scaf_4779	Mikado_loci	superlocus	31424	32496	.	+	.	ID=Mikado_superlocus:Bruz_scaf_4779+:31424-32496;Name=superlocus:Bruz_scaf_4779+:31424-32496
Bruz_scaf_4779	Mikado_loci	gene	31424	32496	19	+	.	ID=BruzV2.4779G4;Name=BruzV2.4779G4;multiexonic=False;superlocus=Mikado_superlocus:Bruz_scaf_4779+:31424-32496
Bruz_scaf_4779	Mikado_loci	mRNA	31424	32496	19	+	.	ID=BruzV2.4779G4.1;Parent=BruzV2.4779G4;Name=BruzV2.4779G4.1;alias=v1_Bruz.4779G6.1;alias=MSTRG.47391.1;primary=True
Bruz_scaf_4779	Mikado_loci	exon	31424	32496	.	+	.	ID=BruzV2.4779G4.1.exon1;Parent=BruzV2.4779G4.1
Bruz_scaf_4779	Mikado_loci	five_prime_UTR	31424	31944	.	+	.	ID=BruzV2.4779G4.1.five_prime_UTR1;Parent=BruzV2.4779G4.1
Bruz_scaf_4779	Mikado_loci	CDS	31945	32322	.	+	0	ID=BruzV2.4779G4.1.CDS1;Parent=BruzV2.4779G4.1
Bruz_scaf_4779	Mikado_loci	three_prime_UTR	32323	32496	.	+	.	ID=BruzV2.4779G4.1.three_prime_UTR1;Parent=BruzV2.4779G4.1
###
Bruz_scaf_47794	Mikado_loci	superlocus	1022	1808	.	+	.	ID=Mikado_superlocus:Bruz_scaf_47794+:1022-1808;Name=superlocus:Bruz_scaf_47794+:1022-1808
Bruz_scaf_47794	Mikado_loci	gene	1022	1808	18	+	.	ID=BruzV2.47794G2;Name=BruzV2.47794G2;multiexonic=False;superlocus=Mikado_superlocus:Bruz_scaf_47794+:1022-1808
Bruz_scaf_47794	Mikado_loci	mRNA	1022	1808	18	+	.	ID=BruzV2.47794G2.1;Parent=BruzV2.47794G2;Name=BruzV2.47794G2.1;alias=st_MSTRG.49488.1;primary=True
Bruz_scaf_47794	Mikado_loci	exon	1022	1808	.	+	.	ID=BruzV2.47794G2.1.exon1;Parent=BruzV2.47794G2.1
Bruz_scaf_47794	Mikado_loci	five_prime_UTR	1022	1022	.	+	.	ID=BruzV2.47794G2.1.five_prime_UTR1;Parent=BruzV2.47794G2.1
Bruz_scaf_47794	Mikado_loci	CDS	1023	1394	.	+	0	ID=BruzV2.47794G2.1.CDS1;Parent=BruzV2.47794G2.1
Bruz_scaf_47794	Mikado_loci	three_prime_UTR	1395	1808	.	+	.	ID=BruzV2.47794G2.1.three_prime_UTR1;Parent=BruzV2.47794G2.1
###
Bruz_scaf_478	Mikado_loci	superlocus	1156	10563	.	+	.	ID=Mikado_superlocus:Bruz_scaf_478+:1156-10563;Name=superlocus:Bruz_scaf_478+:1156-10563
Bruz_scaf_478	Mikado_loci	gene	1156	10390	20	+	.	ID=BruzV2.478G2;Name=BruzV2.478G2;multiexonic=True;superlocus=Mikado_superlocus:Bruz_scaf_478+:1156-10563
Bruz_scaf_478	Mikado_loci	mRNA	1156	10390	20	+	.	ID=BruzV2.478G2.1;Parent=BruzV2.478G2;Name=BruzV2.478G2.1;alias=v1_Bruz.478G2.1;alias=Bruz_scaf_478.g245.t1;canonical_junctions=1,2,3,4,5,6,7,8,9,10,11,12,13,14,15;canonical_number=15;canonical_proportion=1.0;primary=True
Bruz_scaf_478	Mikado_loci	exon	1156	1498	.	+	.	ID=BruzV2.478G2.1.exon1;Parent=BruzV2.478G2.1
Bruz_scaf_478	Mikado_loci	five_prime_UTR	1156	1486	.	+	.	ID=BruzV2.478G2.1.five_prime_UTR1;Parent=BruzV2.478G2.1
Bruz_scaf_478	Mikado_loci	CDS	1487	1498	.	+	0	ID=BruzV2.478G2.1.CDS1;Parent=BruzV2.478G2.1
Bruz_scaf_478	Mikado_loci	CDS	2126	2271	.	+	0	ID=BruzV2.478G2.1.CDS2;Parent=BruzV2.478G2.1
Bruz_scaf_478	Mikado_loci	exon	2126	2271	.	+	.	ID=BruzV2.478G2.1.exon2;Parent=BruzV2.478G2.1
Bruz_scaf_478	Mikado_loci	CDS	2478	2577	.	+	1	ID=BruzV2.478G2.1.CDS3;Parent=BruzV2.478G2.1
Bruz_scaf_478	Mikado_loci	exon	2478	2577	.	+	.	ID=BruzV2.478G2.1.exon3;Parent=BruzV2.478G2.1
Bruz_scaf_478	Mikado_loci	CDS	2665	2868	.	+	0	ID=BruzV2.478G2.1.CDS4;Parent=BruzV2.478G2.1
Bruz_scaf_478	Mikado_loci	exon	2665	2868	.	+	.	ID=BruzV2.478G2.1.exon4;Parent=BruzV2.478G2.1
Bruz_scaf_478	Mikado_loci	CDS	2963	3058	.	+	0	ID=BruzV2.478G2.1.CDS5;Parent=BruzV2.478G2.1
Bruz_scaf_478	Mikado_loci	exon	2963	3058	.	+	.	ID=BruzV2.478G2.1.exon5;Parent=BruzV2.478G2.1
Bruz_scaf_478	Mikado_loci	CDS	3460	3735	.	+	0	ID=BruzV2.478G2.1.CDS6;Parent=BruzV2.478G2.1
Bruz_scaf_478	Mikado_loci	exon	3460	3735	.	+	.	ID=BruzV2.478G2.1.exon6;Parent=BruzV2.478G2.1
Bruz_scaf_478	Mikado_loci	CDS	4266	4469	.	+	0	ID=BruzV2.478G2.1.CDS7;Parent=BruzV2.478G2.1
Bruz_scaf_478	Mikado_loci	exon	4266	4469	.	+	.	ID=BruzV2.478G2.1.exon7;Parent=BruzV2.478G2.1
Bruz_scaf_478	Mikado_loci	CDS	4558	4710	.	+	0	ID=BruzV2.478G2.1.CDS8;Parent=BruzV2.478G2.1
Bruz_scaf_478	Mikado_loci	exon	4558	4710	.	+	.	ID=BruzV2.478G2.1.exon8;Parent=BruzV2.478G2.1
Bruz_scaf_478	Mikado_loci	CDS	4953	5045	.	+	0	ID=BruzV2.478G2.1.CDS9;Parent=BruzV2.478G2.1
Bruz_scaf_478	Mikado_loci	exon	4953	5045	.	+	.	ID=BruzV2.478G2.1.exon9;Parent=BruzV2.478G2.1
Bruz_scaf_478	Mikado_loci	CDS	6174	6388	.	+	0	ID=BruzV2.478G2.1.CDS10;Parent=BruzV2.478G2.1
Bruz_scaf_478	Mikado_loci	exon	6174	6388	.	+	.	ID=BruzV2.478G2.1.exon10;Parent=BruzV2.478G2.1
Bruz_scaf_478	Mikado_loci	CDS	7059	7218	.	+	1	ID=BruzV2.478G2.1.CDS11;Parent=BruzV2.478G2.1
Bruz_scaf_478	Mikado_loci	exon	7059	7218	.	+	.	ID=BruzV2.478G2.1.exon11;Parent=BruzV2.478G2.1
Bruz_scaf_478	Mikado_loci	CDS	7304	7577	.	+	0	ID=BruzV2.478G2.1.CDS12;Parent=BruzV2.478G2.1
Bruz_scaf_478	Mikado_loci	exon	7304	7577	.	+	.	ID=BruzV2.478G2.1.exon12;Parent=BruzV2.478G2.1
Bruz_scaf_478	Mikado_loci	CDS	7677	7869	.	+	2	ID=BruzV2.478G2.1.CDS13;Parent=BruzV2.478G2.1
Bruz_scaf_478	Mikado_loci	exon	7677	7869	.	+	.	ID=BruzV2.478G2.1.exon13;Parent=BruzV2.478G2.1
Bruz_scaf_478	Mikado_loci	CDS	8208	8394	.	+	1	ID=BruzV2.478G2.1.CDS14;Parent=BruzV2.478G2.1
Bruz_scaf_478	Mikado_loci	exon	8208	8394	.	+	.	ID=BruzV2.478G2.1.exon14;Parent=BruzV2.478G2.1
Bruz_scaf_478	Mikado_loci	CDS	9277	9645	.	+	0	ID=BruzV2.478G2.1.CDS15;Parent=BruzV2.478G2.1
Bruz_scaf_478	Mikado_loci	exon	9277	9645	.	+	.	ID=BruzV2.478G2.1.exon15;Parent=BruzV2.478G2.1
Bruz_scaf_478	Mikado_loci	CDS	10025	10150	.	+	0	ID=BruzV2.478G2.1.CDS16;Parent=BruzV2.478G2.1
Bruz_scaf_478	Mikado_loci	exon	10025	10390	.	+	.	ID=BruzV2.478G2.1.exon16;Parent=BruzV2.478G2.1
Bruz_scaf_478	Mikado_loci	three_prime_UTR	10151	10390	.	+	.	ID=BruzV2.478G2.1.three_prime_UTR1;Parent=BruzV2.478G2.1
###
Bruz_scaf_478	Mikado_loci	superlocus	11008	13415	.	-	.	ID=Mikado_superlocus:Bruz_scaf_478-:11008-13415;Name=superlocus:Bruz_scaf_478-:11008-13415
Bruz_scaf_478	Mikado_loci	gene	12209	13415	19	-	.	ID=BruzV2.478G4;Name=BruzV2.478G4;multiexonic=False;superlocus=Mikado_superlocus:Bruz_scaf_478-:11008-13415
Bruz_scaf_478	Mikado_loci	mRNA	12209	13415	19	-	.	ID=BruzV2.478G4.1;Parent=BruzV2.478G4;Name=BruzV2.478G4.1;alias=v1_Bruz.478G4.1;alias=Bruz_scaf_478.g246.t1;primary=True
Bruz_scaf_478	Mikado_loci	exon	12209	13415	.	-	.	ID=BruzV2.478G4.1.exon1;Parent=BruzV2.478G4.1
Bruz_scaf_478	Mikado_loci	three_prime_UTR	12209	12263	.	-	.	ID=BruzV2.478G4.1.three_prime_UTR1;Parent=BruzV2.478G4.1
Bruz_scaf_478	Mikado_loci	CDS	12264	13061	.	-	0	ID=BruzV2.478G4.1.CDS1;Parent=BruzV2.478G4.1
Bruz_scaf_478	Mikado_loci	five_prime_UTR	13062	13415	.	-	.	ID=BruzV2.478G4.1.five_prime_UTR1;Parent=BruzV2.478G4.1
###
Bruz_scaf_478	Mikado_loci	superlocus	16132	17685	.	-	.	ID=Mikado_superlocus:Bruz_scaf_478-:16132-17685;Name=superlocus:Bruz_scaf_478-:16132-17685
Bruz_scaf_478	Mikado_loci	gene	16132	17685	17	-	.	ID=BruzV2.478G6;Name=BruzV2.478G6;multiexonic=True;superlocus=Mikado_superlocus:Bruz_scaf_478-:16132-17685
Bruz_scaf_478	Mikado_loci	mRNA	16132	17685	17	-	.	ID=BruzV2.478G6.1;Parent=BruzV2.478G6;Name=BruzV2.478G6.1;alias=v1_Bruz.478G10.1;alias=Bruz_scaf_478.g247.t1;canonical_junctions=1,2,3;canonical_number=3;canonical_proportion=1.0;primary=True
Bruz_scaf_478	Mikado_loci	exon	16132	16523	.	-	.	ID=BruzV2.478G6.1.exon1;Parent=BruzV2.478G6.1
Bruz_scaf_478	Mikado_loci	three_prime_UTR	16132	16478	.	-	.	ID=BruzV2.478G6.1.three_prime_UTR1;Parent=BruzV2.478G6.1
Bruz_scaf_478	Mikado_loci	CDS	16479	16523	.	-	0	ID=BruzV2.478G6.1.CDS1;Parent=BruzV2.478G6.1
Bruz_scaf_478	Mikado_loci	CDS	16712	16820	.	-	1	ID=BruzV2.478G6.1.CDS2;Parent=BruzV2.478G6.1
Bruz_scaf_478	Mikado_loci	exon	16712	16820	.	-	.	ID=BruzV2.478G6.1.exon2;Parent=BruzV2.478G6.1
Bruz_scaf_478	Mikado_loci	CDS	17215	17286	.	-	1	ID=BruzV2.478G6.1.CDS3;Parent=BruzV2.478G6.1
Bruz_scaf_478	Mikado_loci	exon	17215	17286	.	-	.	ID=BruzV2.478G6.1.exon3;Parent=BruzV2.478G6.1
Bruz_scaf_478	Mikado_loci	CDS	17611	17684	.	-	0	ID=BruzV2.478G6.1.CDS4;Parent=BruzV2.478G6.1
Bruz_scaf_478	Mikado_loci	exon	17611	17685	.	-	.	ID=BruzV2.478G6.1.exon4;Parent=BruzV2.478G6.1
Bruz_scaf_478	Mikado_loci	five_prime_UTR	17685	17685	.	-	.	ID=BruzV2.478G6.1.five_prime_UTR1;Parent=BruzV2.478G6.1
###
Bruz_scaf_478	Mikado_loci	superlocus	18407	18835	.	-	.	ID=Mikado_superlocus:Bruz_scaf_478-:18407-18835;Name=superlocus:Bruz_scaf_478-:18407-18835
Bruz_scaf_478	Mikado_loci	gene	18407	18835	17	-	.	ID=BruzV2.478G8;Name=BruzV2.478G8;multiexonic=False;superlocus=Mikado_superlocus:Bruz_scaf_478-:18407-18835
Bruz_scaf_478	Mikado_loci	mRNA	18407	18835	17	-	.	ID=BruzV2.478G8.1;Parent=BruzV2.478G8;Name=BruzV2.478G8.1;alias=st_MSTRG.49498.1;primary=True
Bruz_scaf_478	Mikado_loci	exon	18407	18835	.	-	.	ID=BruzV2.478G8.1.exon1;Parent=BruzV2.478G8.1
Bruz_scaf_478	Mikado_loci	three_prime_UTR	18407	18481	.	-	.	ID=BruzV2.478G8.1.three_prime_UTR1;Parent=BruzV2.478G8.1
Bruz_scaf_478	Mikado_loci	CDS	18482	18835	.	-	0	ID=BruzV2.478G8.1.CDS1;Parent=BruzV2.478G8.1
###
Bruz_scaf_478	Mikado_loci	superlocus	42436	48216	.	+	.	ID=Mikado_superlocus:Bruz_scaf_478+:42436-48216;Name=superlocus:Bruz_scaf_478+:42436-48216
Bruz_scaf_478	Mikado_loci	gene	42436	48166	20	+	.	ID=BruzV2.478G10;Name=BruzV2.478G10;multiexonic=True;superlocus=Mikado_superlocus:Bruz_scaf_478+:42436-48216
Bruz_scaf_478	Mikado_loci	mRNA	42436	48166	20	+	.	ID=BruzV2.478G10.1;Parent=BruzV2.478G10;Name=BruzV2.478G10.1;alias=v1_Bruz.478G16.1;alias=Bruz_scaf_478.g249.t1;canonical_junctions=1,2,3,4,5,6,7,8;canonical_number=8;canonical_proportion=1.0;primary=True
Bruz_scaf_478	Mikado_loci	exon	42436	42577	.	+	.	ID=BruzV2.478G10.1.exon1;Parent=BruzV2.478G10.1
Bruz_scaf_478	Mikado_loci	five_prime_UTR	42436	42517	.	+	.	ID=BruzV2.478G10.1.five_prime_UTR1;Parent=BruzV2.478G10.1
Bruz_scaf_478	Mikado_loci	CDS	42518	42577	.	+	0	ID=BruzV2.478G10.1.CDS1;Parent=BruzV2.478G10.1
Bruz_scaf_478	Mikado_loci	CDS	43088	43544	.	+	0	ID=BruzV2.478G10.1.CDS2;Parent=BruzV2.478G10.1
Bruz_scaf_478	Mikado_loci	exon	43088	43544	.	+	.	ID=BruzV2.478G10.1.exon2;Parent=BruzV2.478G10.1
Bruz_scaf_478	Mikado_loci	CDS	45467	45686	.	+	2	ID=BruzV2.478G10.1.CDS3;Parent=BruzV2.478G10.1
Bruz_scaf_478	Mikado_loci	exon	45467	45686	.	+	.	ID=BruzV2.478G10.1.exon3;Parent=BruzV2.478G10.1
Bruz_scaf_478	Mikado_loci	CDS	45842	46217	.	+	1	ID=BruzV2.478G10.1.CDS4;Parent=BruzV2.478G10.1
Bruz_scaf_478	Mikado_loci	exon	45842	46217	.	+	.	ID=BruzV2.478G10.1.exon4;Parent=BruzV2.478G10.1
Bruz_scaf_478	Mikado_loci	CDS	46365	46472	.	+	0	ID=BruzV2.478G10.1.CDS5;Parent=BruzV2.478G10.1
Bruz_scaf_478	Mikado_loci	exon	46365	46472	.	+	.	ID=BruzV2.478G10.1.exon5;Parent=BruzV2.478G10.1
Bruz_scaf_478	Mikado_loci	CDS	46878	47078	.	+	0	ID=BruzV2.478G10.1.CDS6;Parent=BruzV2.478G10.1
Bruz_scaf_478	Mikado_loci	exon	46878	47078	.	+	.	ID=BruzV2.478G10.1.exon6;Parent=BruzV2.478G10.1
Bruz_scaf_478	Mikado_loci	CDS	47171	47269	.	+	0	ID=BruzV2.478G10.1.CDS7;Parent=BruzV2.478G10.1
Bruz_scaf_478	Mikado_loci	exon	47171	47269	.	+	.	ID=BruzV2.478G10.1.exon7;Parent=BruzV2.478G10.1
Bruz_scaf_478	Mikado_loci	CDS	47388	47564	.	+	0	ID=BruzV2.478G10.1.CDS8;Parent=BruzV2.478G10.1
Bruz_scaf_478	Mikado_loci	exon	47388	47564	.	+	.	ID=BruzV2.478G10.1.exon8;Parent=BruzV2.478G10.1
Bruz_scaf_478	Mikado_loci	CDS	47656	47817	.	+	0	ID=BruzV2.478G10.1.CDS9;Parent=BruzV2.478G10.1
Bruz_scaf_478	Mikado_loci	exon	47656	48166	.	+	.	ID=BruzV2.478G10.1.exon9;Parent=BruzV2.478G10.1
Bruz_scaf_478	Mikado_loci	three_prime_UTR	47818	48166	.	+	.	ID=BruzV2.478G10.1.three_prime_UTR1;Parent=BruzV2.478G10.1
###
Bruz_scaf_478	Mikado_loci	superlocus	75666	77444	.	+	.	ID=Mikado_superlocus:Bruz_scaf_478+:75666-77444;Name=superlocus:Bruz_scaf_478+:75666-77444
Bruz_scaf_478	Mikado_loci	gene	75666	77000	20	+	.	ID=BruzV2.478G12;Name=BruzV2.478G12;multiexonic=True;superlocus=Mikado_superlocus:Bruz_scaf_478+:75666-77444
Bruz_scaf_478	Mikado_loci	mRNA	75666	77000	20	+	.	ID=BruzV2.478G12.1;Parent=BruzV2.478G12;Name=BruzV2.478G12.1;alias=v1_Bruz.478G18.1;alias=Bruz_scaf_478.g250.t1;canonical_junctions=1,2;canonical_number=2;canonical_proportion=1.0;primary=True
Bruz_scaf_478	Mikado_loci	exon	75666	76321	.	+	.	ID=BruzV2.478G12.1.exon1;Parent=BruzV2.478G12.1
Bruz_scaf_478	Mikado_loci	five_prime_UTR	75666	75666	.	+	.	ID=BruzV2.478G12.1.five_prime_UTR1;Parent=BruzV2.478G12.1
Bruz_scaf_478	Mikado_loci	CDS	75667	76321	.	+	0	ID=BruzV2.478G12.1.CDS1;Parent=BruzV2.478G12.1
Bruz_scaf_478	Mikado_loci	CDS	76447	76513	.	+	2	ID=BruzV2.478G12.1.CDS2;Parent=BruzV2.478G12.1
Bruz_scaf_478	Mikado_loci	exon	76447	76513	.	+	.	ID=BruzV2.478G12.1.exon2;Parent=BruzV2.478G12.1
Bruz_scaf_478	Mikado_loci	CDS	76585	76705	.	+	1	ID=BruzV2.478G12.1.CDS3;Parent=BruzV2.478G12.1
Bruz_scaf_478	Mikado_loci	exon	76585	77000	.	+	.	ID=BruzV2.478G12.1.exon3;Parent=BruzV2.478G12.1
Bruz_scaf_478	Mikado_loci	three_prime_UTR	76706	77000	.	+	.	ID=BruzV2.478G12.1.three_prime_UTR1;Parent=BruzV2.478G12.1
###
Bruz_scaf_478	Mikado_loci	superlocus	83305	87484	.	+	.	ID=Mikado_superlocus:Bruz_scaf_478+:83305-87484;Name=superlocus:Bruz_scaf_478+:83305-87484
Bruz_scaf_478	Mikado_loci	gene	83305	87484	18	+	.	ID=BruzV2.478G14;Name=BruzV2.478G14;multiexonic=False;superlocus=Mikado_superlocus:Bruz_scaf_478+:83305-87484
Bruz_scaf_478	Mikado_loci	mRNA	83305	87484	18	+	.	ID=BruzV2.478G14.1;Parent=BruzV2.478G14;Name=BruzV2.478G14.1;alias=st_MSTRG.49505.1;primary=True
Bruz_scaf_478	Mikado_loci	exon	83305	87484	.	+	.	ID=BruzV2.478G14.1.exon1;Parent=BruzV2.478G14.1
Bruz_scaf_478	Mikado_loci	five_prime_UTR	83305	86455	.	+	.	ID=BruzV2.478G14.1.five_prime_UTR1;Parent=BruzV2.478G14.1
Bruz_scaf_478	Mikado_loci	CDS	86456	87424	.	+	0	ID=BruzV2.478G14.1.CDS1;Parent=BruzV2.478G14.1
Bruz_scaf_478	Mikado_loci	three_prime_UTR	87425	87484	.	+	.	ID=BruzV2.478G14.1.three_prime_UTR1;Parent=BruzV2.478G14.1
###
Bruz_scaf_478	Mikado_loci	superlocus	102113	102625	.	+	.	ID=Mikado_superlocus:Bruz_scaf_478+:102113-102625;Name=superlocus:Bruz_scaf_478+:102113-102625
Bruz_scaf_478	Mikado_loci	gene	102113	102625	18	+	.	ID=BruzV2.478G16;Name=BruzV2.478G16;multiexonic=False;superlocus=Mikado_superlocus:Bruz_scaf_478+:102113-102625
Bruz_scaf_478	Mikado_loci	mRNA	102113	102625	18	+	.	ID=BruzV2.478G16.1;Parent=BruzV2.478G16;Name=BruzV2.478G16.1;alias=st_MSTRG.49509.1;primary=True
Bruz_scaf_478	Mikado_loci	exon	102113	102625	.	+	.	ID=BruzV2.478G16.1.exon1;Parent=BruzV2.478G16.1
Bruz_scaf_478	Mikado_loci	five_prime_UTR	102113	102163	.	+	.	ID=BruzV2.478G16.1.five_prime_UTR1;Parent=BruzV2.478G16.1
Bruz_scaf_478	Mikado_loci	CDS	102164	102583	.	+	0	ID=BruzV2.478G16.1.CDS1;Parent=BruzV2.478G16.1
Bruz_scaf_478	Mikado_loci	three_prime_UTR	102584	102625	.	+	.	ID=BruzV2.478G16.1.three_prime_UTR1;Parent=BruzV2.478G16.1
###
Bruz_scaf_47808	Mikado_loci	superlocus	1	1741	.	+	.	ID=Mikado_superlocus:Bruz_scaf_47808+:1-1741;Name=superlocus:Bruz_scaf_47808+:1-1741
Bruz_scaf_47808	Mikado_loci	gene	1	1741	18	+	.	ID=BruzV2.47808G2;Name=BruzV2.47808G2;multiexonic=False;superlocus=Mikado_superlocus:Bruz_scaf_47808+:1-1741
Bruz_scaf_47808	Mikado_loci	mRNA	1	1741	18	+	.	ID=BruzV2.47808G2.1;Parent=BruzV2.47808G2;Name=BruzV2.47808G2.1;alias=st_MSTRG.49514.1;primary=True
Bruz_scaf_47808	Mikado_loci	exon	1	1741	.	+	.	ID=BruzV2.47808G2.1.exon1;Parent=BruzV2.47808G2.1
Bruz_scaf_47808	Mikado_loci	five_prime_UTR	1	471	.	+	.	ID=BruzV2.47808G2.1.five_prime_UTR1;Parent=BruzV2.47808G2.1
Bruz_scaf_47808	Mikado_loci	CDS	472	825	.	+	0	ID=BruzV2.47808G2.1.CDS1;Parent=BruzV2.47808G2.1
Bruz_scaf_47808	Mikado_loci	three_prime_UTR	826	1741	.	+	.	ID=BruzV2.47808G2.1.three_prime_UTR1;Parent=BruzV2.47808G2.1
###
Bruz_scaf_4781	Mikado_loci	superlocus	13412	15357	.	+	.	ID=Mikado_superlocus:Bruz_scaf_4781+:13412-15357;Name=superlocus:Bruz_scaf_4781+:13412-15357
Bruz_scaf_4781	Mikado_loci	gene	13706	15357	18	+	.	ID=BruzV2.4781G2;Name=BruzV2.4781G2;multiexonic=True;superlocus=Mikado_superlocus:Bruz_scaf_4781+:13412-15357
Bruz_scaf_4781	Mikado_loci	mRNA	13706	15357	18	+	.	ID=BruzV2.4781G2.1;Parent=BruzV2.4781G2;Name=BruzV2.4781G2.1;alias=v1_Bruz.4781G4.1;alias=Bruz_scaf_4781.g75.t1;canonical_junctions=1,2;canonical_number=2;canonical_proportion=0.6666666666666666;primary=True
Bruz_scaf_4781	Mikado_loci	exon	13706	13781	.	+	.	ID=BruzV2.4781G2.1.exon1;Parent=BruzV2.4781G2.1
Bruz_scaf_4781	Mikado_loci	five_prime_UTR	13706	13706	.	+	.	ID=BruzV2.4781G2.1.five_prime_UTR1;Parent=BruzV2.4781G2.1
Bruz_scaf_4781	Mikado_loci	CDS	13707	13781	.	+	0	ID=BruzV2.4781G2.1.CDS1;Parent=BruzV2.4781G2.1
Bruz_scaf_4781	Mikado_loci	CDS	13876	14044	.	+	0	ID=BruzV2.4781G2.1.CDS2;Parent=BruzV2.4781G2.1
Bruz_scaf_4781	Mikado_loci	exon	13876	14044	.	+	.	ID=BruzV2.4781G2.1.exon2;Parent=BruzV2.4781G2.1
Bruz_scaf_4781	Mikado_loci	CDS	14116	14318	.	+	2	ID=BruzV2.4781G2.1.CDS3;Parent=BruzV2.4781G2.1
Bruz_scaf_4781	Mikado_loci	exon	14116	14331	.	+	.	ID=BruzV2.4781G2.1.exon3;Parent=BruzV2.4781G2.1
Bruz_scaf_4781	Mikado_loci	three_prime_UTR	14319	14331	.	+	.	ID=BruzV2.4781G2.1.three_prime_UTR1;Parent=BruzV2.4781G2.1
Bruz_scaf_4781	Mikado_loci	exon	15302	15357	.	+	.	ID=BruzV2.4781G2.1.exon4;Parent=BruzV2.4781G2.1
Bruz_scaf_4781	Mikado_loci	three_prime_UTR	15302	15357	.	+	.	ID=BruzV2.4781G2.1.three_prime_UTR2;Parent=BruzV2.4781G2.1
###
Bruz_scaf_4781	Mikado_loci	superlocus	15586	16690	.	+	.	ID=Mikado_superlocus:Bruz_scaf_4781+:15586-16690;Name=superlocus:Bruz_scaf_4781+:15586-16690
Bruz_scaf_4781	Mikado_loci	ncRNA_gene	15586	16690	17	+	.	ID=BruzV2.4781G4;Name=BruzV2.4781G4;multiexonic=True;superlocus=Mikado_superlocus:Bruz_scaf_4781+:15586-16690
Bruz_scaf_4781	Mikado_loci	ncRNA	15586	16690	17	+	.	ID=BruzV2.4781G4.1;Parent=BruzV2.4781G4;Name=v1_Bruz.4781G6.1;alias=v1_Bruz.4781G6.1;alias=Bruz_scaf_4781.g76.t1;canonical_junctions=1,2;canonical_number=2;canonical_proportion=1.0;primary=True
Bruz_scaf_4781	Mikado_loci	exon	15586	15629	.	+	.	ID=BruzV2.4781G4.1.exon1;Parent=BruzV2.4781G4.1
Bruz_scaf_4781	Mikado_loci	exon	15818	16204	.	+	.	ID=BruzV2.4781G4.1.exon2;Parent=BruzV2.4781G4.1
Bruz_scaf_4781	Mikado_loci	exon	16649	16690	.	+	.	ID=BruzV2.4781G4.1.exon3;Parent=BruzV2.4781G4.1
###
Bruz_scaf_4781	Mikado_loci	superlocus	16756	18355	.	+	.	ID=Mikado_superlocus:Bruz_scaf_4781+:16756-18355;Name=superlocus:Bruz_scaf_4781+:16756-18355
Bruz_scaf_4781	Mikado_loci	gene	16756	18355	20	+	.	ID=BruzV2.4781G6;Name=BruzV2.4781G6;multiexonic=True;superlocus=Mikado_superlocus:Bruz_scaf_4781+:16756-18355
Bruz_scaf_4781	Mikado_loci	mRNA	16756	18355	20	+	.	ID=BruzV2.4781G6.1;Parent=BruzV2.4781G6;Name=BruzV2.4781G6.1;alias=v1_Bruz.4781G8.1;alias=Bruz_scaf_4781.g77.t1;canonical_junctions=1,2,3;canonical_number=3;canonical_proportion=1.0;primary=True
Bruz_scaf_4781	Mikado_loci	exon	16756	16913	.	+	.	ID=BruzV2.4781G6.1.exon1;Parent=BruzV2.4781G6.1
Bruz_scaf_4781	Mikado_loci	five_prime_UTR	16756	16756	.	+	.	ID=BruzV2.4781G6.1.five_prime_UTR1;Parent=BruzV2.4781G6.1
Bruz_scaf_4781	Mikado_loci	CDS	16757	16913	.	+	0	ID=BruzV2.4781G6.1.CDS1;Parent=BruzV2.4781G6.1
Bruz_scaf_4781	Mikado_loci	CDS	17002	17167	.	+	2	ID=BruzV2.4781G6.1.CDS2;Parent=BruzV2.4781G6.1
Bruz_scaf_4781	Mikado_loci	exon	17002	17167	.	+	.	ID=BruzV2.4781G6.1.exon2;Parent=BruzV2.4781G6.1
Bruz_scaf_4781	Mikado_loci	CDS	17495	17567	.	+	1	ID=BruzV2.4781G6.1.CDS3;Parent=BruzV2.4781G6.1
Bruz_scaf_4781	Mikado_loci	exon	17495	17567	.	+	.	ID=BruzV2.4781G6.1.exon3;Parent=BruzV2.4781G6.1
Bruz_scaf_4781	Mikado_loci	CDS	17777	18037	.	+	0	ID=BruzV2.4781G6.1.CDS4;Parent=BruzV2.4781G6.1
Bruz_scaf_4781	Mikado_loci	exon	17777	18355	.	+	.	ID=BruzV2.4781G6.1.exon4;Parent=BruzV2.4781G6.1
Bruz_scaf_4781	Mikado_loci	three_prime_UTR	18038	18355	.	+	.	ID=BruzV2.4781G6.1.three_prime_UTR1;Parent=BruzV2.4781G6.1
###
Bruz_scaf_4781	Mikado_loci	superlocus	18596	22647	.	+	.	ID=Mikado_superlocus:Bruz_scaf_4781+:18596-22647;Name=superlocus:Bruz_scaf_4781+:18596-22647
Bruz_scaf_4781	Mikado_loci	gene	18756	22501	21	+	.	ID=BruzV2.4781G8;Name=BruzV2.4781G8;multiexonic=True;superlocus=Mikado_superlocus:Bruz_scaf_4781+:18596-22647
Bruz_scaf_4781	Mikado_loci	mRNA	18756	22501	21	+	.	ID=BruzV2.4781G8.1;Parent=BruzV2.4781G8;Name=BruzV2.4781G8.1;alias=v1_Bruz.4781G10.1;alias=Bruz_scaf_4781.g78.t1;canonical_junctions=1,2;canonical_number=2;canonical_proportion=1.0;primary=True
Bruz_scaf_4781	Mikado_loci	exon	18756	18795	.	+	.	ID=BruzV2.4781G8.1.exon1;Parent=BruzV2.4781G8.1
Bruz_scaf_4781	Mikado_loci	five_prime_UTR	18756	18795	.	+	.	ID=BruzV2.4781G8.1.five_prime_UTR1;Parent=BruzV2.4781G8.1
Bruz_scaf_4781	Mikado_loci	exon	19853	20929	.	+	.	ID=BruzV2.4781G8.1.exon2;Parent=BruzV2.4781G8.1
Bruz_scaf_4781	Mikado_loci	five_prime_UTR	19853	19894	.	+	.	ID=BruzV2.4781G8.1.five_prime_UTR2;Parent=BruzV2.4781G8.1
Bruz_scaf_4781	Mikado_loci	CDS	19895	20929	.	+	0	ID=BruzV2.4781G8.1.CDS1;Parent=BruzV2.4781G8.1
Bruz_scaf_4781	Mikado_loci	CDS	21705	22106	.	+	0	ID=BruzV2.4781G8.1.CDS2;Parent=BruzV2.4781G8.1
Bruz_scaf_4781	Mikado_loci	exon	21705	22501	.	+	.	ID=BruzV2.4781G8.1.exon3;Parent=BruzV2.4781G8.1
Bruz_scaf_4781	Mikado_loci	three_prime_UTR	22107	22501	.	+	.	ID=BruzV2.4781G8.1.three_prime_UTR1;Parent=BruzV2.4781G8.1
###
Bruz_scaf_47820	Mikado_loci	superlocus	1	2331	.	+	.	ID=Mikado_superlocus:Bruz_scaf_47820+:1-2331;Name=superlocus:Bruz_scaf_47820+:1-2331
Bruz_scaf_47820	Mikado_loci	gene	1	2331	18	+	.	ID=BruzV2.47820G2;Name=BruzV2.47820G2;multiexonic=False;superlocus=Mikado_superlocus:Bruz_scaf_47820+:1-2331
Bruz_scaf_47820	Mikado_loci	mRNA	1	2331	18	+	.	ID=BruzV2.47820G2.1;Parent=BruzV2.47820G2;Name=BruzV2.47820G2.1;alias=st_MSTRG.49525.1;primary=True
Bruz_scaf_47820	Mikado_loci	exon	1	2331	.	+	.	ID=BruzV2.47820G2.1.exon1;Parent=BruzV2.47820G2.1
Bruz_scaf_47820	Mikado_loci	five_prime_UTR	1	1269	.	+	.	ID=BruzV2.47820G2.1.five_prime_UTR1;Parent=BruzV2.47820G2.1
Bruz_scaf_47820	Mikado_loci	CDS	1270	1776	.	+	0	ID=BruzV2.47820G2.1.CDS1;Parent=BruzV2.47820G2.1
Bruz_scaf_47820	Mikado_loci	three_prime_UTR	1777	2331	.	+	.	ID=BruzV2.47820G2.1.three_prime_UTR1;Parent=BruzV2.47820G2.1
###
Bruz_scaf_47823	Mikado_loci	superlocus	1	2078	.	+	.	ID=Mikado_superlocus:Bruz_scaf_47823+:1-2078;Name=superlocus:Bruz_scaf_47823+:1-2078
Bruz_scaf_47823	Mikado_loci	gene	1	2078	17	+	.	ID=BruzV2.47823G2;Name=BruzV2.47823G2;multiexonic=False;superlocus=Mikado_superlocus:Bruz_scaf_47823+:1-2078
Bruz_scaf_47823	Mikado_loci	mRNA	1	2078	17	+	.	ID=BruzV2.47823G2.1;Parent=BruzV2.47823G2;Name=BruzV2.47823G2.1;alias=st_MSTRG.49526.1;primary=True
Bruz_scaf_47823	Mikado_loci	CDS	1	363	.	+	0	ID=BruzV2.47823G2.1.CDS1;Parent=BruzV2.47823G2.1
Bruz_scaf_47823	Mikado_loci	exon	1	2078	.	+	.	ID=BruzV2.47823G2.1.exon1;Parent=BruzV2.47823G2.1
Bruz_scaf_47823	Mikado_loci	three_prime_UTR	364	2078	.	+	.	ID=BruzV2.47823G2.1.three_prime_UTR1;Parent=BruzV2.47823G2.1
###
Bruz_scaf_4784	Mikado_loci	superlocus	30491	31474	.	-	.	ID=Mikado_superlocus:Bruz_scaf_4784-:30491-31474;Name=superlocus:Bruz_scaf_4784-:30491-31474
Bruz_scaf_4784	Mikado_loci	gene	30491	31474	19	-	.	ID=BruzV2.4784G2;Name=BruzV2.4784G2;multiexonic=False;superlocus=Mikado_superlocus:Bruz_scaf_4784-:30491-31474
Bruz_scaf_4784	Mikado_loci	mRNA	30491	31474	19	-	.	ID=BruzV2.4784G2.1;Parent=BruzV2.4784G2;Name=BruzV2.4784G2.1;alias=v1_Bruz.4784G4.1;alias=MSTRG.47432.1;primary=True
Bruz_scaf_4784	Mikado_loci	exon	30491	31474	.	-	.	ID=BruzV2.4784G2.1.exon1;Parent=BruzV2.4784G2.1
Bruz_scaf_4784	Mikado_loci	three_prime_UTR	30491	30978	.	-	.	ID=BruzV2.4784G2.1.three_prime_UTR1;Parent=BruzV2.4784G2.1
Bruz_scaf_4784	Mikado_loci	CDS	30979	31473	.	-	0	ID=BruzV2.4784G2.1.CDS1;Parent=BruzV2.4784G2.1
Bruz_scaf_4784	Mikado_loci	five_prime_UTR	31474	31474	.	-	.	ID=BruzV2.4784G2.1.five_prime_UTR1;Parent=BruzV2.4784G2.1
###
Bruz_scaf_47843	Mikado_loci	superlocus	1	2330	.	-	.	ID=Mikado_superlocus:Bruz_scaf_47843-:1-2330;Name=superlocus:Bruz_scaf_47843-:1-2330
Bruz_scaf_47843	Mikado_loci	gene	1	2330	18	-	.	ID=BruzV2.47843G2;Name=BruzV2.47843G2;multiexonic=False;superlocus=Mikado_superlocus:Bruz_scaf_47843-:1-2330
Bruz_scaf_47843	Mikado_loci	mRNA	1	2330	18	-	.	ID=BruzV2.47843G2.1;Parent=BruzV2.47843G2;Name=BruzV2.47843G2.1;alias=st_MSTRG.49530.1;primary=True
Bruz_scaf_47843	Mikado_loci	exon	1	2330	.	-	.	ID=BruzV2.47843G2.1.exon1;Parent=BruzV2.47843G2.1
Bruz_scaf_47843	Mikado_loci	three_prime_UTR	1	1	.	-	.	ID=BruzV2.47843G2.1.three_prime_UTR1;Parent=BruzV2.47843G2.1
Bruz_scaf_47843	Mikado_loci	CDS	2	412	.	-	0	ID=BruzV2.47843G2.1.CDS1;Parent=BruzV2.47843G2.1
Bruz_scaf_47843	Mikado_loci	five_prime_UTR	413	2330	.	-	.	ID=BruzV2.47843G2.1.five_prime_UTR1;Parent=BruzV2.47843G2.1
###
Bruz_scaf_47847	Mikado_loci	superlocus	966	1934	.	+	.	ID=Mikado_superlocus:Bruz_scaf_47847+:966-1934;Name=superlocus:Bruz_scaf_47847+:966-1934
Bruz_scaf_47847	Mikado_loci	ncRNA_gene	966	1934	17	+	.	ID=BruzV2.47847G2;Name=BruzV2.47847G2;multiexonic=True;superlocus=Mikado_superlocus:Bruz_scaf_47847+:966-1934
Bruz_scaf_47847	Mikado_loci	ncRNA	966	1934	17	+	.	ID=BruzV2.47847G2.1;Parent=BruzV2.47847G2;Name=v1_Bruz.47847G2.1;alias=v1_Bruz.47847G2.1;alias=Bruz_scaf_47847.g7.t1;canonical_junctions=1,2,3,4;canonical_number=4;canonical_proportion=1.0;primary=True
Bruz_scaf_47847	Mikado_loci	exon	966	1171	.	+	.	ID=BruzV2.47847G2.1.exon1;Parent=BruzV2.47847G2.1
Bruz_scaf_47847	Mikado_loci	exon	1271	1324	.	+	.	ID=BruzV2.47847G2.1.exon2;Parent=BruzV2.47847G2.1
Bruz_scaf_47847	Mikado_loci	exon	1417	1479	.	+	.	ID=BruzV2.47847G2.1.exon3;Parent=BruzV2.47847G2.1
Bruz_scaf_47847	Mikado_loci	exon	1680	1729	.	+	.	ID=BruzV2.47847G2.1.exon4;Parent=BruzV2.47847G2.1
Bruz_scaf_47847	Mikado_loci	exon	1808	1934	.	+	.	ID=BruzV2.47847G2.1.exon5;Parent=BruzV2.47847G2.1
###
Bruz_scaf_4785	Mikado_loci	superlocus	20175	21761	.	+	.	ID=Mikado_superlocus:Bruz_scaf_4785+:20175-21761;Name=superlocus:Bruz_scaf_4785+:20175-21761
Bruz_scaf_4785	Mikado_loci	gene	20175	21761	18	+	.	ID=BruzV2.4785G2;Name=BruzV2.4785G2;multiexonic=False;superlocus=Mikado_superlocus:Bruz_scaf_4785+:20175-21761
Bruz_scaf_4785	Mikado_loci	mRNA	20175	21761	18	+	.	ID=BruzV2.4785G2.1;Parent=BruzV2.4785G2;Name=BruzV2.4785G2.1;alias=st_MSTRG.49533.1;primary=True
Bruz_scaf_4785	Mikado_loci	exon	20175	21761	.	+	.	ID=BruzV2.4785G2.1.exon1;Parent=BruzV2.4785G2.1
Bruz_scaf_4785	Mikado_loci	five_prime_UTR	20175	20211	.	+	.	ID=BruzV2.4785G2.1.five_prime_UTR1;Parent=BruzV2.4785G2.1
Bruz_scaf_4785	Mikado_loci	CDS	20212	20841	.	+	0	ID=BruzV2.4785G2.1.CDS1;Parent=BruzV2.4785G2.1
Bruz_scaf_4785	Mikado_loci	three_prime_UTR	20842	21761	.	+	.	ID=BruzV2.4785G2.1.three_prime_UTR1;Parent=BruzV2.4785G2.1
###
Bruz_scaf_4785	Mikado_loci	superlocus	25396	26088	.	+	.	ID=Mikado_superlocus:Bruz_scaf_4785+:25396-26088;Name=superlocus:Bruz_scaf_4785+:25396-26088
Bruz_scaf_4785	Mikado_loci	gene	25396	26088	19	+	.	ID=BruzV2.4785G4;Name=BruzV2.4785G4;multiexonic=False;superlocus=Mikado_superlocus:Bruz_scaf_4785+:25396-26088
Bruz_scaf_4785	Mikado_loci	mRNA	25396	26088	19	+	.	ID=BruzV2.4785G4.1;Parent=BruzV2.4785G4;Name=BruzV2.4785G4.1;alias=v1_Bruz.4785G6.1;alias=Bruz_scaf_4785.g79.t1;primary=True
Bruz_scaf_4785	Mikado_loci	exon	25396	26088	.	+	.	ID=BruzV2.4785G4.1.exon1;Parent=BruzV2.4785G4.1
Bruz_scaf_4785	Mikado_loci	five_prime_UTR	25396	25396	.	+	.	ID=BruzV2.4785G4.1.five_prime_UTR1;Parent=BruzV2.4785G4.1
Bruz_scaf_4785	Mikado_loci	CDS	25397	25867	.	+	0	ID=BruzV2.4785G4.1.CDS1;Parent=BruzV2.4785G4.1
Bruz_scaf_4785	Mikado_loci	three_prime_UTR	25868	26088	.	+	.	ID=BruzV2.4785G4.1.three_prime_UTR1;Parent=BruzV2.4785G4.1
###
Bruz_scaf_4785	Mikado_loci	superlocus	30166	31080	.	+	.	ID=Mikado_superlocus:Bruz_scaf_4785+:30166-31080;Name=superlocus:Bruz_scaf_4785+:30166-31080
Bruz_scaf_4785	Mikado_loci	gene	30166	31080	19	+	.	ID=BruzV2.4785G6;Name=BruzV2.4785G6;multiexonic=False;superlocus=Mikado_superlocus:Bruz_scaf_4785+:30166-31080
Bruz_scaf_4785	Mikado_loci	mRNA	30166	31080	19	+	.	ID=BruzV2.4785G6.1;Parent=BruzV2.4785G6;Name=BruzV2.4785G6.1;alias=v1_Bruz.4785G8.1;alias=Bruz_scaf_4785.g80.t1;primary=True
Bruz_scaf_4785	Mikado_loci	exon	30166	31080	.	+	.	ID=BruzV2.4785G6.1.exon1;Parent=BruzV2.4785G6.1
Bruz_scaf_4785	Mikado_loci	five_prime_UTR	30166	30273	.	+	.	ID=BruzV2.4785G6.1.five_prime_UTR1;Parent=BruzV2.4785G6.1
Bruz_scaf_4785	Mikado_loci	CDS	30274	31002	.	+	0	ID=BruzV2.4785G6.1.CDS1;Parent=BruzV2.4785G6.1
Bruz_scaf_4785	Mikado_loci	three_prime_UTR	31003	31080	.	+	.	ID=BruzV2.4785G6.1.three_prime_UTR1;Parent=BruzV2.4785G6.1
###
Bruz_scaf_47863	Mikado_loci	superlocus	486	2330	.	+	.	ID=Mikado_superlocus:Bruz_scaf_47863+:486-2330;Name=superlocus:Bruz_scaf_47863+:486-2330
Bruz_scaf_47863	Mikado_loci	gene	486	2330	18	+	.	ID=BruzV2.47863G2;Name=BruzV2.47863G2;multiexonic=False;superlocus=Mikado_superlocus:Bruz_scaf_47863+:486-2330
Bruz_scaf_47863	Mikado_loci	mRNA	486	2330	18	+	.	ID=BruzV2.47863G2.1;Parent=BruzV2.47863G2;Name=BruzV2.47863G2.1;alias=st_MSTRG.49536.1;primary=True
Bruz_scaf_47863	Mikado_loci	exon	486	2330	.	+	.	ID=BruzV2.47863G2.1.exon1;Parent=BruzV2.47863G2.1
Bruz_scaf_47863	Mikado_loci	five_prime_UTR	486	917	.	+	.	ID=BruzV2.47863G2.1.five_prime_UTR1;Parent=BruzV2.47863G2.1
Bruz_scaf_47863	Mikado_loci	CDS	918	1271	.	+	0	ID=BruzV2.47863G2.1.CDS1;Parent=BruzV2.47863G2.1
Bruz_scaf_47863	Mikado_loci	three_prime_UTR	1272	2330	.	+	.	ID=BruzV2.47863G2.1.three_prime_UTR1;Parent=BruzV2.47863G2.1
###
Bruz_scaf_47868	Mikado_loci	superlocus	1	2329	.	-	.	ID=Mikado_superlocus:Bruz_scaf_47868-:1-2329;Name=superlocus:Bruz_scaf_47868-:1-2329
Bruz_scaf_47868	Mikado_loci	gene	1	2329	17	-	.	ID=BruzV2.47868G2;Name=BruzV2.47868G2;multiexonic=False;superlocus=Mikado_superlocus:Bruz_scaf_47868-:1-2329
Bruz_scaf_47868	Mikado_loci	mRNA	1	2329	17	-	.	ID=BruzV2.47868G2.1;Parent=BruzV2.47868G2;Name=BruzV2.47868G2.1;alias=st_MSTRG.49537.1;primary=True
Bruz_scaf_47868	Mikado_loci	exon	1	2329	.	-	.	ID=BruzV2.47868G2.1.exon1;Parent=BruzV2.47868G2.1
Bruz_scaf_47868	Mikado_loci	three_prime_UTR	1	1240	.	-	.	ID=BruzV2.47868G2.1.three_prime_UTR1;Parent=BruzV2.47868G2.1
Bruz_scaf_47868	Mikado_loci	CDS	1241	2329	.	-	0	ID=BruzV2.47868G2.1.CDS1;Parent=BruzV2.47868G2.1
###
Bruz_scaf_47869	Mikado_loci	superlocus	1	1685	.	-	.	ID=Mikado_superlocus:Bruz_scaf_47869-:1-1685;Name=superlocus:Bruz_scaf_47869-:1-1685
Bruz_scaf_47869	Mikado_loci	gene	1	1685	19	-	.	ID=BruzV2.47869G2;Name=BruzV2.47869G2;multiexonic=True;superlocus=Mikado_superlocus:Bruz_scaf_47869-:1-1685
Bruz_scaf_47869	Mikado_loci	mRNA	1	1685	19	-	.	ID=BruzV2.47869G2.1;Parent=BruzV2.47869G2;Name=BruzV2.47869G2.1;alias=v1_Bruz.47869G2.1;alias=Bruz_scaf_47869.g8.t1;canonical_junctions=1,2;canonical_number=2;canonical_proportion=1.0;primary=True
Bruz_scaf_47869	Mikado_loci	exon	1	553	.	-	.	ID=BruzV2.47869G2.1.exon1;Parent=BruzV2.47869G2.1
Bruz_scaf_47869	Mikado_loci	three_prime_UTR	1	252	.	-	.	ID=BruzV2.47869G2.1.three_prime_UTR1;Parent=BruzV2.47869G2.1
Bruz_scaf_47869	Mikado_loci	CDS	253	553	.	-	1	ID=BruzV2.47869G2.1.CDS1;Parent=BruzV2.47869G2.1
Bruz_scaf_47869	Mikado_loci	CDS	633	660	.	-	2	ID=BruzV2.47869G2.1.CDS2;Parent=BruzV2.47869G2.1
Bruz_scaf_47869	Mikado_loci	exon	633	660	.	-	.	ID=BruzV2.47869G2.1.exon2;Parent=BruzV2.47869G2.1
Bruz_scaf_47869	Mikado_loci	CDS	1439	1685	.	-	0	ID=BruzV2.47869G2.1.CDS3;Parent=BruzV2.47869G2.1
Bruz_scaf_47869	Mikado_loci	exon	1439	1685	.	-	.	ID=BruzV2.47869G2.1.exon3;Parent=BruzV2.47869G2.1
###
Bruz_scaf_4787	Mikado_loci	superlocus	1451	2516	.	+	.	ID=Mikado_superlocus:Bruz_scaf_4787+:1451-2516;Name=superlocus:Bruz_scaf_4787+:1451-2516
Bruz_scaf_4787	Mikado_loci	gene	1451	2516	19	+	.	ID=BruzV2.4787G2;Name=BruzV2.4787G2;multiexonic=False;superlocus=Mikado_superlocus:Bruz_scaf_4787+:1451-2516
Bruz_scaf_4787	Mikado_loci	mRNA	1451	2516	19	+	.	ID=BruzV2.4787G2.1;Parent=BruzV2.4787G2;Name=BruzV2.4787G2.1;alias=v1_Bruz.4787G2.1;alias=MSTRG.47447.1;primary=True
Bruz_scaf_4787	Mikado_loci	exon	1451	2516	.	+	.	ID=BruzV2.4787G2.1.exon1;Parent=BruzV2.4787G2.1
Bruz_scaf_4787	Mikado_loci	five_prime_UTR	1451	1451	.	+	.	ID=BruzV2.4787G2.1.five_prime_UTR1;Parent=BruzV2.4787G2.1
Bruz_scaf_4787	Mikado_loci	CDS	1452	2129	.	+	0	ID=BruzV2.4787G2.1.CDS1;Parent=BruzV2.4787G2.1
Bruz_scaf_4787	Mikado_loci	three_prime_UTR	2130	2516	.	+	.	ID=BruzV2.4787G2.1.three_prime_UTR1;Parent=BruzV2.4787G2.1
###
Bruz_scaf_4787	Mikado_loci	superlocus	15486	17676	.	+	.	ID=Mikado_superlocus:Bruz_scaf_4787+:15486-17676;Name=superlocus:Bruz_scaf_4787+:15486-17676
Bruz_scaf_4787	Mikado_loci	gene	15486	17676	21	+	.	ID=BruzV2.4787G4;Name=BruzV2.4787G4;multiexonic=True;superlocus=Mikado_superlocus:Bruz_scaf_4787+:15486-17676
Bruz_scaf_4787	Mikado_loci	mRNA	15486	17676	21	+	.	ID=BruzV2.4787G4.1;Parent=BruzV2.4787G4;Name=BruzV2.4787G4.1;alias=v1_Bruz.4787G10.1;alias=Bruz_scaf_4787.g83.t1;canonical_junctions=1,2;canonical_number=2;canonical_proportion=1.0;primary=True
Bruz_scaf_4787	Mikado_loci	exon	15486	15768	.	+	.	ID=BruzV2.4787G4.1.exon1;Parent=BruzV2.4787G4.1
Bruz_scaf_4787	Mikado_loci	five_prime_UTR	15486	15705	.	+	.	ID=BruzV2.4787G4.1.five_prime_UTR1;Parent=BruzV2.4787G4.1
Bruz_scaf_4787	Mikado_loci	CDS	15706	15768	.	+	0	ID=BruzV2.4787G4.1.CDS1;Parent=BruzV2.4787G4.1
Bruz_scaf_4787	Mikado_loci	CDS	16312	16494	.	+	0	ID=BruzV2.4787G4.1.CDS2;Parent=BruzV2.4787G4.1
Bruz_scaf_4787	Mikado_loci	exon	16312	16494	.	+	.	ID=BruzV2.4787G4.1.exon2;Parent=BruzV2.4787G4.1
Bruz_scaf_4787	Mikado_loci	CDS	17102	17335	.	+	0	ID=BruzV2.4787G4.1.CDS3;Parent=BruzV2.4787G4.1
Bruz_scaf_4787	Mikado_loci	exon	17102	17676	.	+	.	ID=BruzV2.4787G4.1.exon3;Parent=BruzV2.4787G4.1
Bruz_scaf_4787	Mikado_loci	three_prime_UTR	17336	17676	.	+	.	ID=BruzV2.4787G4.1.three_prime_UTR1;Parent=BruzV2.4787G4.1
###
Bruz_scaf_4787	Mikado_loci	superlocus	2877	5585	.	-	.	ID=Mikado_superlocus:Bruz_scaf_4787-:2877-5585;Name=superlocus:Bruz_scaf_4787-:2877-5585
Bruz_scaf_4787	Mikado_loci	gene	2877	5585	20	-	.	ID=BruzV2.4787G6;Name=BruzV2.4787G6;multiexonic=True;superlocus=Mikado_superlocus:Bruz_scaf_4787-:2877-5585
Bruz_scaf_4787	Mikado_loci	mRNA	2877	5585	20	-	.	ID=BruzV2.4787G6.1;Parent=BruzV2.4787G6;Name=BruzV2.4787G6.1;alias=v1_Bruz.4787G4.1;alias=Bruz_scaf_4787.g81.t1;canonical_junctions=1,2,3,4;canonical_number=4;canonical_proportion=1.0;primary=True
Bruz_scaf_4787	Mikado_loci	exon	2877	3546	.	-	.	ID=BruzV2.4787G6.1.exon1;Parent=BruzV2.4787G6.1
Bruz_scaf_4787	Mikado_loci	three_prime_UTR	2877	3294	.	-	.	ID=BruzV2.4787G6.1.three_prime_UTR1;Parent=BruzV2.4787G6.1
Bruz_scaf_4787	Mikado_loci	CDS	3295	3546	.	-	0	ID=BruzV2.4787G6.1.CDS1;Parent=BruzV2.4787G6.1
Bruz_scaf_4787	Mikado_loci	CDS	3790	4034	.	-	2	ID=BruzV2.4787G6.1.CDS2;Parent=BruzV2.4787G6.1
Bruz_scaf_4787	Mikado_loci	exon	3790	4034	.	-	.	ID=BruzV2.4787G6.1.exon2;Parent=BruzV2.4787G6.1
Bruz_scaf_4787	Mikado_loci	CDS	4204	4288	.	-	0	ID=BruzV2.4787G6.1.CDS3;Parent=BruzV2.4787G6.1
Bruz_scaf_4787	Mikado_loci	exon	4204	4288	.	-	.	ID=BruzV2.4787G6.1.exon3;Parent=BruzV2.4787G6.1
Bruz_scaf_4787	Mikado_loci	CDS	4400	4484	.	-	1	ID=BruzV2.4787G6.1.CDS4;Parent=BruzV2.4787G6.1
Bruz_scaf_4787	Mikado_loci	exon	4400	4484	.	-	.	ID=BruzV2.4787G6.1.exon4;Parent=BruzV2.4787G6.1
Bruz_scaf_4787	Mikado_loci	CDS	4753	5297	.	-	0	ID=BruzV2.4787G6.1.CDS5;Parent=BruzV2.4787G6.1
Bruz_scaf_4787	Mikado_loci	exon	4753	5585	.	-	.	ID=BruzV2.4787G6.1.exon5;Parent=BruzV2.4787G6.1
Bruz_scaf_4787	Mikado_loci	five_prime_UTR	5298	5585	.	-	.	ID=BruzV2.4787G6.1.five_prime_UTR1;Parent=BruzV2.4787G6.1
###
Bruz_scaf_4787	Mikado_loci	superlocus	17838	25075	.	-	.	ID=Mikado_superlocus:Bruz_scaf_4787-:17838-25075;Name=superlocus:Bruz_scaf_4787-:17838-25075
Bruz_scaf_4787	Mikado_loci	gene	17968	22245	20	-	.	ID=BruzV2.4787G8;Name=BruzV2.4787G8;multiexonic=True;superlocus=Mikado_superlocus:Bruz_scaf_4787-:17838-25075
Bruz_scaf_4787	Mikado_loci	mRNA	17968	22245	20	-	.	ID=BruzV2.4787G8.1;Parent=BruzV2.4787G8;Name=BruzV2.4787G8.1;alias=v1_Bruz.4787G12.1;alias=Bruz_scaf_4787.g84.t1;canonical_junctions=1,2;canonical_number=2;canonical_proportion=1.0;primary=True
Bruz_scaf_4787	Mikado_loci	exon	17968	18750	.	-	.	ID=BruzV2.4787G8.1.exon1;Parent=BruzV2.4787G8.1
Bruz_scaf_4787	Mikado_loci	three_prime_UTR	17968	18233	.	-	.	ID=BruzV2.4787G8.1.three_prime_UTR1;Parent=BruzV2.4787G8.1
Bruz_scaf_4787	Mikado_loci	CDS	18234	18750	.	-	1	ID=BruzV2.4787G8.1.CDS1;Parent=BruzV2.4787G8.1
Bruz_scaf_4787	Mikado_loci	CDS	21779	21927	.	-	0	ID=BruzV2.4787G8.1.CDS2;Parent=BruzV2.4787G8.1
Bruz_scaf_4787	Mikado_loci	exon	21779	21927	.	-	.	ID=BruzV2.4787G8.1.exon2;Parent=BruzV2.4787G8.1
Bruz_scaf_4787	Mikado_loci	CDS	22013	22243	.	-	0	ID=BruzV2.4787G8.1.CDS3;Parent=BruzV2.4787G8.1
Bruz_scaf_4787	Mikado_loci	exon	22013	22245	.	-	.	ID=BruzV2.4787G8.1.exon3;Parent=BruzV2.4787G8.1
Bruz_scaf_4787	Mikado_loci	five_prime_UTR	22244	22245	.	-	.	ID=BruzV2.4787G8.1.five_prime_UTR1;Parent=BruzV2.4787G8.1
Bruz_scaf_4787	Mikado_loci	gene	22717	25075	19	-	.	ID=BruzV2.4787G10;Name=BruzV2.4787G10;multiexonic=True;superlocus=Mikado_superlocus:Bruz_scaf_4787-:17838-25075
Bruz_scaf_4787	Mikado_loci	mRNA	22717	25075	19	-	.	ID=BruzV2.4787G10.1;Parent=BruzV2.4787G10;Name=BruzV2.4787G10.1;alias=v1_Bruz.4787G14.1;alias=Bruz_scaf_4787.g85.t1;canonical_junctions=1,2,3,4;canonical_number=4;canonical_proportion=1.0;primary=True
Bruz_scaf_4787	Mikado_loci	exon	22717	22753	.	-	.	ID=BruzV2.4787G10.1.exon1;Parent=BruzV2.4787G10.1
Bruz_scaf_4787	Mikado_loci	three_prime_UTR	22717	22753	.	-	.	ID=BruzV2.4787G10.1.three_prime_UTR1;Parent=BruzV2.4787G10.1
Bruz_scaf_4787	Mikado_loci	exon	22834	22934	.	-	.	ID=BruzV2.4787G10.1.exon2;Parent=BruzV2.4787G10.1
Bruz_scaf_4787	Mikado_loci	three_prime_UTR	22834	22905	.	-	.	ID=BruzV2.4787G10.1.three_prime_UTR2;Parent=BruzV2.4787G10.1
Bruz_scaf_4787	Mikado_loci	CDS	22906	22934	.	-	2	ID=BruzV2.4787G10.1.CDS1;Parent=BruzV2.4787G10.1
Bruz_scaf_4787	Mikado_loci	CDS	23134	23554	.	-	0	ID=BruzV2.4787G10.1.CDS2;Parent=BruzV2.4787G10.1
Bruz_scaf_4787	Mikado_loci	exon	23134	23554	.	-	.	ID=BruzV2.4787G10.1.exon3;Parent=BruzV2.4787G10.1
Bruz_scaf_4787	Mikado_loci	CDS	24421	24504	.	-	0	ID=BruzV2.4787G10.1.CDS3;Parent=BruzV2.4787G10.1
Bruz_scaf_4787	Mikado_loci	exon	24421	24516	.	-	.	ID=BruzV2.4787G10.1.exon4;Parent=BruzV2.4787G10.1
Bruz_scaf_4787	Mikado_loci	five_prime_UTR	24505	24516	.	-	.	ID=BruzV2.4787G10.1.five_prime_UTR1;Parent=BruzV2.4787G10.1
Bruz_scaf_4787	Mikado_loci	exon	24614	25075	.	-	.	ID=BruzV2.4787G10.1.exon5;Parent=BruzV2.4787G10.1
Bruz_scaf_4787	Mikado_loci	five_prime_UTR	24614	25075	.	-	.	ID=BruzV2.4787G10.1.five_prime_UTR2;Parent=BruzV2.4787G10.1
###
Bruz_scaf_47874	Mikado_loci	superlocus	461	2324	.	-	.	ID=Mikado_superlocus:Bruz_scaf_47874-:461-2324;Name=superlocus:Bruz_scaf_47874-:461-2324
Bruz_scaf_47874	Mikado_loci	gene	461	2115	20	-	.	ID=BruzV2.47874G2;Name=BruzV2.47874G2;multiexonic=True;superlocus=Mikado_superlocus:Bruz_scaf_47874-:461-2324
Bruz_scaf_47874	Mikado_loci	mRNA	461	2115	20	-	.	ID=BruzV2.47874G2.1;Parent=BruzV2.47874G2;Name=BruzV2.47874G2.1;alias=v1_Bruz.47874G2.1;alias=Bruz_scaf_47874.g9.t2;canonical_junctions=1,2,3;canonical_number=3;canonical_proportion=1.0;primary=True
Bruz_scaf_47874	Mikado_loci	exon	461	919	.	-	.	ID=BruzV2.47874G2.1.exon1;Parent=BruzV2.47874G2.1
Bruz_scaf_47874	Mikado_loci	three_prime_UTR	461	688	.	-	.	ID=BruzV2.47874G2.1.three_prime_UTR1;Parent=BruzV2.47874G2.1
Bruz_scaf_47874	Mikado_loci	CDS	689	919	.	-	0	ID=BruzV2.47874G2.1.CDS1;Parent=BruzV2.47874G2.1
Bruz_scaf_47874	Mikado_loci	CDS	1014	1032	.	-	1	ID=BruzV2.47874G2.1.CDS2;Parent=BruzV2.47874G2.1
Bruz_scaf_47874	Mikado_loci	exon	1014	1032	.	-	.	ID=BruzV2.47874G2.1.exon2;Parent=BruzV2.47874G2.1
Bruz_scaf_47874	Mikado_loci	CDS	1248	1423	.	-	0	ID=BruzV2.47874G2.1.CDS3;Parent=BruzV2.47874G2.1
Bruz_scaf_47874	Mikado_loci	exon	1248	1423	.	-	.	ID=BruzV2.47874G2.1.exon3;Parent=BruzV2.47874G2.1
Bruz_scaf_47874	Mikado_loci	CDS	1538	1552	.	-	0	ID=BruzV2.47874G2.1.CDS4;Parent=BruzV2.47874G2.1
Bruz_scaf_47874	Mikado_loci	exon	1538	2115	.	-	.	ID=BruzV2.47874G2.1.exon4;Parent=BruzV2.47874G2.1
Bruz_scaf_47874	Mikado_loci	five_prime_UTR	1553	2115	.	-	.	ID=BruzV2.47874G2.1.five_prime_UTR1;Parent=BruzV2.47874G2.1
###
Bruz_scaf_47876	Mikado_loci	superlocus	575	1430	.	+	.	ID=Mikado_superlocus:Bruz_scaf_47876+:575-1430;Name=superlocus:Bruz_scaf_47876+:575-1430
Bruz_scaf_47876	Mikado_loci	gene	575	1430	17	+	.	ID=BruzV2.47876G2;Name=BruzV2.47876G2;multiexonic=False;superlocus=Mikado_superlocus:Bruz_scaf_47876+:575-1430
Bruz_scaf_47876	Mikado_loci	mRNA	575	1430	17	+	.	ID=BruzV2.47876G2.1;Parent=BruzV2.47876G2;Name=BruzV2.47876G2.1;alias=st_MSTRG.49550.1;primary=True
Bruz_scaf_47876	Mikado_loci	CDS	575	1153	.	+	0	ID=BruzV2.47876G2.1.CDS1;Parent=BruzV2.47876G2.1
Bruz_scaf_47876	Mikado_loci	exon	575	1430	.	+	.	ID=BruzV2.47876G2.1.exon1;Parent=BruzV2.47876G2.1
Bruz_scaf_47876	Mikado_loci	three_prime_UTR	1154	1430	.	+	.	ID=BruzV2.47876G2.1.three_prime_UTR1;Parent=BruzV2.47876G2.1
###
Bruz_scaf_47878	Mikado_loci	superlocus	1	2275	.	-	.	ID=Mikado_superlocus:Bruz_scaf_47878-:1-2275;Name=superlocus:Bruz_scaf_47878-:1-2275
Bruz_scaf_47878	Mikado_loci	gene	1	2275	20	-	.	ID=BruzV2.47878G2;Name=BruzV2.47878G2;multiexonic=True;superlocus=Mikado_superlocus:Bruz_scaf_47878-:1-2275
Bruz_scaf_47878	Mikado_loci	mRNA	1	2275	20	-	.	ID=BruzV2.47878G2.1;Parent=BruzV2.47878G2;Name=BruzV2.47878G2.1;alias=v1_Bruz.47878G2.1;alias=Bruz_scaf_47878.g10.t1;canonical_junctions=1,2,3,4,5,6,7,8,9,10;canonical_number=10;canonical_proportion=1.0;primary=True
Bruz_scaf_47878	Mikado_loci	exon	1	365	.	-	.	ID=BruzV2.47878G2.1.exon1;Parent=BruzV2.47878G2.1
Bruz_scaf_47878	Mikado_loci	three_prime_UTR	1	302	.	-	.	ID=BruzV2.47878G2.1.three_prime_UTR1;Parent=BruzV2.47878G2.1
Bruz_scaf_47878	Mikado_loci	CDS	303	365	.	-	0	ID=BruzV2.47878G2.1.CDS1;Parent=BruzV2.47878G2.1
Bruz_scaf_47878	Mikado_loci	CDS	458	553	.	-	0	ID=BruzV2.47878G2.1.CDS2;Parent=BruzV2.47878G2.1
Bruz_scaf_47878	Mikado_loci	exon	458	553	.	-	.	ID=BruzV2.47878G2.1.exon2;Parent=BruzV2.47878G2.1
Bruz_scaf_47878	Mikado_loci	CDS	802	863	.	-	2	ID=BruzV2.47878G2.1.CDS3;Parent=BruzV2.47878G2.1
Bruz_scaf_47878	Mikado_loci	exon	802	863	.	-	.	ID=BruzV2.47878G2.1.exon3;Parent=BruzV2.47878G2.1
Bruz_scaf_47878	Mikado_loci	CDS	942	1006	.	-	1	ID=BruzV2.47878G2.1.CDS4;Parent=BruzV2.47878G2.1
Bruz_scaf_47878	Mikado_loci	exon	942	1006	.	-	.	ID=BruzV2.47878G2.1.exon4;Parent=BruzV2.47878G2.1
Bruz_scaf_47878	Mikado_loci	CDS	1088	1156	.	-	1	ID=BruzV2.47878G2.1.CDS5;Parent=BruzV2.47878G2.1
Bruz_scaf_47878	Mikado_loci	exon	1088	1156	.	-	.	ID=BruzV2.47878G2.1.exon5;Parent=BruzV2.47878G2.1
Bruz_scaf_47878	Mikado_loci	CDS	1257	1349	.	-	1	ID=BruzV2.47878G2.1.CDS6;Parent=BruzV2.47878G2.1
Bruz_scaf_47878	Mikado_loci	exon	1257	1349	.	-	.	ID=BruzV2.47878G2.1.exon6;Parent=BruzV2.47878G2.1
Bruz_scaf_47878	Mikado_loci	CDS	1466	1569	.	-	0	ID=BruzV2.47878G2.1.CDS7;Parent=BruzV2.47878G2.1
Bruz_scaf_47878	Mikado_loci	exon	1466	1569	.	-	.	ID=BruzV2.47878G2.1.exon7;Parent=BruzV2.47878G2.1
Bruz_scaf_47878	Mikado_loci	CDS	1704	1784	.	-	0	ID=BruzV2.47878G2.1.CDS8;Parent=BruzV2.47878G2.1
Bruz_scaf_47878	Mikado_loci	exon	1704	1784	.	-	.	ID=BruzV2.47878G2.1.exon8;Parent=BruzV2.47878G2.1
Bruz_scaf_47878	Mikado_loci	CDS	1871	1942	.	-	0	ID=BruzV2.47878G2.1.CDS9;Parent=BruzV2.47878G2.1
Bruz_scaf_47878	Mikado_loci	exon	1871	1942	.	-	.	ID=BruzV2.47878G2.1.exon9;Parent=BruzV2.47878G2.1
Bruz_scaf_47878	Mikado_loci	CDS	2047	2090	.	-	2	ID=BruzV2.47878G2.1.CDS10;Parent=BruzV2.47878G2.1
Bruz_scaf_47878	Mikado_loci	exon	2047	2090	.	-	.	ID=BruzV2.47878G2.1.exon10;Parent=BruzV2.47878G2.1
Bruz_scaf_47878	Mikado_loci	CDS	2199	2274	.	-	0	ID=BruzV2.47878G2.1.CDS11;Parent=BruzV2.47878G2.1
Bruz_scaf_47878	Mikado_loci	exon	2199	2275	.	-	.	ID=BruzV2.47878G2.1.exon11;Parent=BruzV2.47878G2.1
Bruz_scaf_47878	Mikado_loci	five_prime_UTR	2275	2275	.	-	.	ID=BruzV2.47878G2.1.five_prime_UTR1;Parent=BruzV2.47878G2.1
###
Bruz_scaf_4788	Mikado_loci	superlocus	8646	11393	.	+	.	ID=Mikado_superlocus:Bruz_scaf_4788+:8646-11393;Name=superlocus:Bruz_scaf_4788+:8646-11393
Bruz_scaf_4788	Mikado_loci	gene	8646	11393	21	+	.	ID=BruzV2.4788G2;Name=BruzV2.4788G2;multiexonic=True;superlocus=Mikado_superlocus:Bruz_scaf_4788+:8646-11393
Bruz_scaf_4788	Mikado_loci	mRNA	8646	11393	21	+	.	ID=BruzV2.4788G2.1;Parent=BruzV2.4788G2;Name=BruzV2.4788G2.1;alias=v1_Bruz.4788G4.1;alias=Bruz_scaf_4788.g87.t1;canonical_junctions=1,2,3,4;canonical_number=4;canonical_proportion=1.0;primary=True
Bruz_scaf_4788	Mikado_loci	exon	8646	8731	.	+	.	ID=BruzV2.4788G2.1.exon1;Parent=BruzV2.4788G2.1
Bruz_scaf_4788	Mikado_loci	five_prime_UTR	8646	8731	.	+	.	ID=BruzV2.4788G2.1.five_prime_UTR1;Parent=BruzV2.4788G2.1
Bruz_scaf_4788	Mikado_loci	exon	8877	9651	.	+	.	ID=BruzV2.4788G2.1.exon2;Parent=BruzV2.4788G2.1
Bruz_scaf_4788	Mikado_loci	five_prime_UTR	8877	8883	.	+	.	ID=BruzV2.4788G2.1.five_prime_UTR2;Parent=BruzV2.4788G2.1
Bruz_scaf_4788	Mikado_loci	CDS	8884	9651	.	+	0	ID=BruzV2.4788G2.1.CDS1;Parent=BruzV2.4788G2.1
Bruz_scaf_4788	Mikado_loci	CDS	9707	10474	.	+	0	ID=BruzV2.4788G2.1.CDS2;Parent=BruzV2.4788G2.1
Bruz_scaf_4788	Mikado_loci	exon	9707	10474	.	+	.	ID=BruzV2.4788G2.1.exon3;Parent=BruzV2.4788G2.1
Bruz_scaf_4788	Mikado_loci	CDS	10619	10736	.	+	0	ID=BruzV2.4788G2.1.CDS3;Parent=BruzV2.4788G2.1
Bruz_scaf_4788	Mikado_loci	exon	10619	10736	.	+	.	ID=BruzV2.4788G2.1.exon4;Parent=BruzV2.4788G2.1
Bruz_scaf_4788	Mikado_loci	CDS	11076	11362	.	+	2	ID=BruzV2.4788G2.1.CDS4;Parent=BruzV2.4788G2.1
Bruz_scaf_4788	Mikado_loci	exon	11076	11393	.	+	.	ID=BruzV2.4788G2.1.exon5;Parent=BruzV2.4788G2.1
Bruz_scaf_4788	Mikado_loci	three_prime_UTR	11363	11393	.	+	.	ID=BruzV2.4788G2.1.three_prime_UTR1;Parent=BruzV2.4788G2.1
###
Bruz_scaf_4788	Mikado_loci	superlocus	19909	23037	.	+	.	ID=Mikado_superlocus:Bruz_scaf_4788+:19909-23037;Name=superlocus:Bruz_scaf_4788+:19909-23037
Bruz_scaf_4788	Mikado_loci	gene	19966	21430	20	+	.	ID=BruzV2.4788G4;Name=BruzV2.4788G4;multiexonic=True;superlocus=Mikado_superlocus:Bruz_scaf_4788+:19909-23037
Bruz_scaf_4788	Mikado_loci	mRNA	19966	21430	20	+	.	ID=BruzV2.4788G4.1;Parent=BruzV2.4788G4;Name=BruzV2.4788G4.1;alias=v1_Bruz.4788G6.1;alias=Bruz_scaf_4788.g88.t2;canonical_junctions=1,2,3,4;canonical_number=4;canonical_proportion=1.0;primary=True
Bruz_scaf_4788	Mikado_loci	exon	19966	20321	.	+	.	ID=BruzV2.4788G4.1.exon1;Parent=BruzV2.4788G4.1
Bruz_scaf_4788	Mikado_loci	five_prime_UTR	19966	20068	.	+	.	ID=BruzV2.4788G4.1.five_prime_UTR1;Parent=BruzV2.4788G4.1
Bruz_scaf_4788	Mikado_loci	CDS	20069	20321	.	+	0	ID=BruzV2.4788G4.1.CDS1;Parent=BruzV2.4788G4.1
Bruz_scaf_4788	Mikado_loci	CDS	20412	20621	.	+	2	ID=BruzV2.4788G4.1.CDS2;Parent=BruzV2.4788G4.1
Bruz_scaf_4788	Mikado_loci	exon	20412	20621	.	+	.	ID=BruzV2.4788G4.1.exon2;Parent=BruzV2.4788G4.1
Bruz_scaf_4788	Mikado_loci	CDS	20738	20886	.	+	2	ID=BruzV2.4788G4.1.CDS3;Parent=BruzV2.4788G4.1
Bruz_scaf_4788	Mikado_loci	exon	20738	20886	.	+	.	ID=BruzV2.4788G4.1.exon3;Parent=BruzV2.4788G4.1
Bruz_scaf_4788	Mikado_loci	CDS	20990	21266	.	+	0	ID=BruzV2.4788G4.1.CDS4;Parent=BruzV2.4788G4.1
Bruz_scaf_4788	Mikado_loci	exon	20990	21266	.	+	.	ID=BruzV2.4788G4.1.exon4;Parent=BruzV2.4788G4.1
Bruz_scaf_4788	Mikado_loci	CDS	21380	21402	.	+	2	ID=BruzV2.4788G4.1.CDS5;Parent=BruzV2.4788G4.1
Bruz_scaf_4788	Mikado_loci	exon	21380	21430	.	+	.	ID=BruzV2.4788G4.1.exon5;Parent=BruzV2.4788G4.1
Bruz_scaf_4788	Mikado_loci	three_prime_UTR	21403	21430	.	+	.	ID=BruzV2.4788G4.1.three_prime_UTR1;Parent=BruzV2.4788G4.1
###
Bruz_scaf_4788	Mikado_loci	superlocus	29616	30542	.	+	.	ID=Mikado_superlocus:Bruz_scaf_4788+:29616-30542;Name=superlocus:Bruz_scaf_4788+:29616-30542
Bruz_scaf_4788	Mikado_loci	gene	29616	30542	19	+	.	ID=BruzV2.4788G6;Name=BruzV2.4788G6;multiexonic=False;superlocus=Mikado_superlocus:Bruz_scaf_4788+:29616-30542
Bruz_scaf_4788	Mikado_loci	mRNA	29616	30542	19	+	.	ID=BruzV2.4788G6.1;Parent=BruzV2.4788G6;Name=BruzV2.4788G6.1;alias=v1_Bruz.4788G10.1;alias=Bruz_scaf_4788.g90.t1;primary=True
Bruz_scaf_4788	Mikado_loci	exon	29616	30542	.	+	.	ID=BruzV2.4788G6.1.exon1;Parent=BruzV2.4788G6.1
Bruz_scaf_4788	Mikado_loci	five_prime_UTR	29616	29661	.	+	.	ID=BruzV2.4788G6.1.five_prime_UTR1;Parent=BruzV2.4788G6.1
Bruz_scaf_4788	Mikado_loci	CDS	29662	30273	.	+	0	ID=BruzV2.4788G6.1.CDS1;Parent=BruzV2.4788G6.1
Bruz_scaf_4788	Mikado_loci	three_prime_UTR	30274	30542	.	+	.	ID=BruzV2.4788G6.1.three_prime_UTR1;Parent=BruzV2.4788G6.1
###
Bruz_scaf_47885	Mikado_loci	superlocus	1	1462	.	+	.	ID=Mikado_superlocus:Bruz_scaf_47885+:1-1462;Name=superlocus:Bruz_scaf_47885+:1-1462
Bruz_scaf_47885	Mikado_loci	gene	1	1462	18	+	.	ID=BruzV2.47885G2;Name=BruzV2.47885G2;multiexonic=False;superlocus=Mikado_superlocus:Bruz_scaf_47885+:1-1462
Bruz_scaf_47885	Mikado_loci	mRNA	1	1462	18	+	.	ID=BruzV2.47885G2.1;Parent=BruzV2.47885G2;Name=BruzV2.47885G2.1;alias=st_MSTRG.49558.1;primary=True
Bruz_scaf_47885	Mikado_loci	exon	1	1462	.	+	.	ID=BruzV2.47885G2.1.exon1;Parent=BruzV2.47885G2.1
Bruz_scaf_47885	Mikado_loci	five_prime_UTR	1	557	.	+	.	ID=BruzV2.47885G2.1.five_prime_UTR1;Parent=BruzV2.47885G2.1
Bruz_scaf_47885	Mikado_loci	CDS	558	899	.	+	0	ID=BruzV2.47885G2.1.CDS1;Parent=BruzV2.47885G2.1
Bruz_scaf_47885	Mikado_loci	three_prime_UTR	900	1462	.	+	.	ID=BruzV2.47885G2.1.three_prime_UTR1;Parent=BruzV2.47885G2.1
###
Bruz_scaf_47887	Mikado_loci	superlocus	1587	2303	.	+	.	ID=Mikado_superlocus:Bruz_scaf_47887+:1587-2303;Name=superlocus:Bruz_scaf_47887+:1587-2303
Bruz_scaf_47887	Mikado_loci	gene	1587	2303	17	+	.	ID=BruzV2.47887G2;Name=BruzV2.47887G2;multiexonic=False;superlocus=Mikado_superlocus:Bruz_scaf_47887+:1587-2303
Bruz_scaf_47887	Mikado_loci	mRNA	1587	2303	17	+	.	ID=BruzV2.47887G2.1;Parent=BruzV2.47887G2;Name=BruzV2.47887G2.1;alias=st_MSTRG.49560.1;primary=True
Bruz_scaf_47887	Mikado_loci	CDS	1587	1895	.	+	0	ID=BruzV2.47887G2.1.CDS1;Parent=BruzV2.47887G2.1
Bruz_scaf_47887	Mikado_loci	exon	1587	2303	.	+	.	ID=BruzV2.47887G2.1.exon1;Parent=BruzV2.47887G2.1
Bruz_scaf_47887	Mikado_loci	three_prime_UTR	1896	2303	.	+	.	ID=BruzV2.47887G2.1.three_prime_UTR1;Parent=BruzV2.47887G2.1
###
Bruz_scaf_4789	Mikado_loci	superlocus	6268	6721	.	+	.	ID=Mikado_superlocus:Bruz_scaf_4789+:6268-6721;Name=superlocus:Bruz_scaf_4789+:6268-6721
Bruz_scaf_4789	Mikado_loci	gene	6268	6721	17	+	.	ID=BruzV2.4789G2;Name=BruzV2.4789G2;multiexonic=False;superlocus=Mikado_superlocus:Bruz_scaf_4789+:6268-6721
Bruz_scaf_4789	Mikado_loci	mRNA	6268	6721	17	+	.	ID=BruzV2.4789G2.1;Parent=BruzV2.4789G2;Name=BruzV2.4789G2.1;alias=st_MSTRG.49563.1;primary=True
Bruz_scaf_4789	Mikado_loci	CDS	6268	6720	.	+	0	ID=BruzV2.4789G2.1.CDS1;Parent=BruzV2.4789G2.1
Bruz_scaf_4789	Mikado_loci	exon	6268	6721	.	+	.	ID=BruzV2.4789G2.1.exon1;Parent=BruzV2.4789G2.1
Bruz_scaf_4789	Mikado_loci	three_prime_UTR	6721	6721	.	+	.	ID=BruzV2.4789G2.1.three_prime_UTR1;Parent=BruzV2.4789G2.1
###
Bruz_scaf_4789	Mikado_loci	superlocus	10637	15113	.	-	.	ID=Mikado_superlocus:Bruz_scaf_4789-:10637-15113;Name=superlocus:Bruz_scaf_4789-:10637-15113
Bruz_scaf_4789	Mikado_loci	gene	10637	15113	18	-	.	ID=BruzV2.4789G4;Name=BruzV2.4789G4;multiexonic=False;superlocus=Mikado_superlocus:Bruz_scaf_4789-:10637-15113
Bruz_scaf_4789	Mikado_loci	mRNA	10637	15113	18	-	.	ID=BruzV2.4789G4.1;Parent=BruzV2.4789G4;Name=BruzV2.4789G4.1;alias=st_MSTRG.49564.1;primary=True
Bruz_scaf_4789	Mikado_loci	exon	10637	15113	.	-	.	ID=BruzV2.4789G4.1.exon1;Parent=BruzV2.4789G4.1
Bruz_scaf_4789	Mikado_loci	three_prime_UTR	10637	14520	.	-	.	ID=BruzV2.4789G4.1.three_prime_UTR1;Parent=BruzV2.4789G4.1
Bruz_scaf_4789	Mikado_loci	CDS	14521	14928	.	-	0	ID=BruzV2.4789G4.1.CDS1;Parent=BruzV2.4789G4.1
Bruz_scaf_4789	Mikado_loci	five_prime_UTR	14929	15113	.	-	.	ID=BruzV2.4789G4.1.five_prime_UTR1;Parent=BruzV2.4789G4.1
###
Bruz_scaf_4789	Mikado_loci	superlocus	16979	26015	.	-	.	ID=Mikado_superlocus:Bruz_scaf_4789-:16979-26015;Name=superlocus:Bruz_scaf_4789-:16979-26015
Bruz_scaf_4789	Mikado_loci	gene	17285	26015	20	-	.	ID=BruzV2.4789G6;Name=BruzV2.4789G6;multiexonic=True;superlocus=Mikado_superlocus:Bruz_scaf_4789-:16979-26015
Bruz_scaf_4789	Mikado_loci	mRNA	17285	26015	20	-	.	ID=BruzV2.4789G6.1;Parent=BruzV2.4789G6;Name=BruzV2.4789G6.1;alias=v1_Bruz.4789G6.1;alias=Bruz_scaf_4789.g92.t1;canonical_junctions=1,2,3,4,5,6,7,8,9;canonical_number=9;canonical_proportion=1.0;primary=True
Bruz_scaf_4789	Mikado_loci	exon	17285	17855	.	-	.	ID=BruzV2.4789G6.1.exon1;Parent=BruzV2.4789G6.1
Bruz_scaf_4789	Mikado_loci	three_prime_UTR	17285	17650	.	-	.	ID=BruzV2.4789G6.1.three_prime_UTR1;Parent=BruzV2.4789G6.1
Bruz_scaf_4789	Mikado_loci	CDS	17651	17855	.	-	1	ID=BruzV2.4789G6.1.CDS1;Parent=BruzV2.4789G6.1
Bruz_scaf_4789	Mikado_loci	CDS	17930	18018	.	-	0	ID=BruzV2.4789G6.1.CDS2;Parent=BruzV2.4789G6.1
Bruz_scaf_4789	Mikado_loci	exon	17930	18018	.	-	.	ID=BruzV2.4789G6.1.exon2;Parent=BruzV2.4789G6.1
Bruz_scaf_4789	Mikado_loci	CDS	18117	18311	.	-	0	ID=BruzV2.4789G6.1.CDS3;Parent=BruzV2.4789G6.1
Bruz_scaf_4789	Mikado_loci	exon	18117	18311	.	-	.	ID=BruzV2.4789G6.1.exon3;Parent=BruzV2.4789G6.1
Bruz_scaf_4789	Mikado_loci	CDS	18484	18825	.	-	0	ID=BruzV2.4789G6.1.CDS4;Parent=BruzV2.4789G6.1
Bruz_scaf_4789	Mikado_loci	exon	18484	18825	.	-	.	ID=BruzV2.4789G6.1.exon4;Parent=BruzV2.4789G6.1
Bruz_scaf_4789	Mikado_loci	CDS	19278	20720	.	-	0	ID=BruzV2.4789G6.1.CDS5;Parent=BruzV2.4789G6.1
Bruz_scaf_4789	Mikado_loci	exon	19278	20720	.	-	.	ID=BruzV2.4789G6.1.exon5;Parent=BruzV2.4789G6.1
Bruz_scaf_4789	Mikado_loci	CDS	21069	21139	.	-	2	ID=BruzV2.4789G6.1.CDS6;Parent=BruzV2.4789G6.1
Bruz_scaf_4789	Mikado_loci	exon	21069	21139	.	-	.	ID=BruzV2.4789G6.1.exon6;Parent=BruzV2.4789G6.1
Bruz_scaf_4789	Mikado_loci	CDS	21727	22956	.	-	2	ID=BruzV2.4789G6.1.CDS7;Parent=BruzV2.4789G6.1
Bruz_scaf_4789	Mikado_loci	exon	21727	22956	.	-	.	ID=BruzV2.4789G6.1.exon7;Parent=BruzV2.4789G6.1
Bruz_scaf_4789	Mikado_loci	CDS	23856	23970	.	-	0	ID=BruzV2.4789G6.1.CDS8;Parent=BruzV2.4789G6.1
Bruz_scaf_4789	Mikado_loci	exon	23856	23970	.	-	.	ID=BruzV2.4789G6.1.exon8;Parent=BruzV2.4789G6.1
Bruz_scaf_4789	Mikado_loci	CDS	24259	24370	.	-	1	ID=BruzV2.4789G6.1.CDS9;Parent=BruzV2.4789G6.1
Bruz_scaf_4789	Mikado_loci	exon	24259	24370	.	-	.	ID=BruzV2.4789G6.1.exon9;Parent=BruzV2.4789G6.1
Bruz_scaf_4789	Mikado_loci	CDS	25459	25886	.	-	0	ID=BruzV2.4789G6.1.CDS10;Parent=BruzV2.4789G6.1
Bruz_scaf_4789	Mikado_loci	exon	25459	26015	.	-	.	ID=BruzV2.4789G6.1.exon10;Parent=BruzV2.4789G6.1
Bruz_scaf_4789	Mikado_loci	five_prime_UTR	25887	26015	.	-	.	ID=BruzV2.4789G6.1.five_prime_UTR1;Parent=BruzV2.4789G6.1
###
Bruz_scaf_4789	Mikado_loci	superlocus	32581	33645	.	-	.	ID=Mikado_superlocus:Bruz_scaf_4789-:32581-33645;Name=superlocus:Bruz_scaf_4789-:32581-33645
Bruz_scaf_4789	Mikado_loci	gene	32581	33645	18	-	.	ID=BruzV2.4789G8;Name=BruzV2.4789G8;multiexonic=True;superlocus=Mikado_superlocus:Bruz_scaf_4789-:32581-33645
Bruz_scaf_4789	Mikado_loci	mRNA	32581	33645	18	-	.	ID=BruzV2.4789G8.1;Parent=BruzV2.4789G8;Name=BruzV2.4789G8.1;alias=v1_Bruz.4789G10.1;alias=Bruz_scaf_4789.g94.t1;canonical_junctions=1;canonical_number=1;canonical_proportion=1.0;primary=True
Bruz_scaf_4789	Mikado_loci	exon	32581	33095	.	-	.	ID=BruzV2.4789G8.1.exon1;Parent=BruzV2.4789G8.1
Bruz_scaf_4789	Mikado_loci	three_prime_UTR	32581	32849	.	-	.	ID=BruzV2.4789G8.1.three_prime_UTR1;Parent=BruzV2.4789G8.1
Bruz_scaf_4789	Mikado_loci	CDS	32850	33095	.	-	0	ID=BruzV2.4789G8.1.CDS1;Parent=BruzV2.4789G8.1
Bruz_scaf_4789	Mikado_loci	CDS	33550	33645	.	-	0	ID=BruzV2.4789G8.1.CDS2;Parent=BruzV2.4789G8.1
Bruz_scaf_4789	Mikado_loci	exon	33550	33645	.	-	.	ID=BruzV2.4789G8.1.exon2;Parent=BruzV2.4789G8.1
###
Bruz_scaf_479	Mikado_loci	superlocus	3697	6813	.	+	.	ID=Mikado_superlocus:Bruz_scaf_479+:3697-6813;Name=superlocus:Bruz_scaf_479+:3697-6813
Bruz_scaf_479	Mikado_loci	gene	5076	6648	20	+	.	ID=BruzV2.479G2;Name=BruzV2.479G2;multiexonic=True;superlocus=Mikado_superlocus:Bruz_scaf_479+:3697-6813
Bruz_scaf_479	Mikado_loci	mRNA	5076	6648	20	+	.	ID=BruzV2.479G2.1;Parent=BruzV2.479G2;Name=BruzV2.479G2.1;alias=v1_Bruz.479G2.1;alias=Bruz_scaf_479.g251.t1;canonical_junctions=1,2;canonical_number=2;canonical_proportion=1.0;primary=True
Bruz_scaf_479	Mikado_loci	exon	5076	5178	.	+	.	ID=BruzV2.479G2.1.exon1;Parent=BruzV2.479G2.1
Bruz_scaf_479	Mikado_loci	five_prime_UTR	5076	5076	.	+	.	ID=BruzV2.479G2.1.five_prime_UTR1;Parent=BruzV2.479G2.1
Bruz_scaf_479	Mikado_loci	CDS	5077	5178	.	+	0	ID=BruzV2.479G2.1.CDS1;Parent=BruzV2.479G2.1
Bruz_scaf_479	Mikado_loci	CDS	5392	5545	.	+	0	ID=BruzV2.479G2.1.CDS2;Parent=BruzV2.479G2.1
Bruz_scaf_479	Mikado_loci	exon	5392	5545	.	+	.	ID=BruzV2.479G2.1.exon2;Parent=BruzV2.479G2.1
Bruz_scaf_479	Mikado_loci	CDS	5637	6355	.	+	2	ID=BruzV2.479G2.1.CDS3;Parent=BruzV2.479G2.1
Bruz_scaf_479	Mikado_loci	exon	5637	6648	.	+	.	ID=BruzV2.479G2.1.exon3;Parent=BruzV2.479G2.1
Bruz_scaf_479	Mikado_loci	three_prime_UTR	6356	6648	.	+	.	ID=BruzV2.479G2.1.three_prime_UTR1;Parent=BruzV2.479G2.1
###
Bruz_scaf_479	Mikado_loci	superlocus	9846	13722	.	+	.	ID=Mikado_superlocus:Bruz_scaf_479+:9846-13722;Name=superlocus:Bruz_scaf_479+:9846-13722
Bruz_scaf_479	Mikado_loci	gene	9846	12816	20	+	.	ID=BruzV2.479G4;Name=BruzV2.479G4;multiexonic=True;superlocus=Mikado_superlocus:Bruz_scaf_479+:9846-13722
Bruz_scaf_479	Mikado_loci	mRNA	9846	12816	20	+	.	ID=BruzV2.479G4.1;Parent=BruzV2.479G4;Name=BruzV2.479G4.1;alias=v1_Bruz.479G4.1;alias=Bruz_scaf_479.g252.t1;canonical_junctions=1,2,3,4,5,6;canonical_number=6;canonical_proportion=1.0;primary=True
Bruz_scaf_479	Mikado_loci	exon	9846	10174	.	+	.	ID=BruzV2.479G4.1.exon1;Parent=BruzV2.479G4.1
Bruz_scaf_479	Mikado_loci	five_prime_UTR	9846	9941	.	+	.	ID=BruzV2.479G4.1.five_prime_UTR1;Parent=BruzV2.479G4.1
Bruz_scaf_479	Mikado_loci	CDS	9942	10174	.	+	0	ID=BruzV2.479G4.1.CDS1;Parent=BruzV2.479G4.1
Bruz_scaf_479	Mikado_loci	CDS	11383	11445	.	+	1	ID=BruzV2.479G4.1.CDS2;Parent=BruzV2.479G4.1
Bruz_scaf_479	Mikado_loci	exon	11383	11445	.	+	.	ID=BruzV2.479G4.1.exon2;Parent=BruzV2.479G4.1
Bruz_scaf_479	Mikado_loci	CDS	11582	11698	.	+	1	ID=BruzV2.479G4.1.CDS3;Parent=BruzV2.479G4.1
Bruz_scaf_479	Mikado_loci	exon	11582	11698	.	+	.	ID=BruzV2.479G4.1.exon3;Parent=BruzV2.479G4.1
Bruz_scaf_479	Mikado_loci	CDS	11768	11996	.	+	1	ID=BruzV2.479G4.1.CDS4;Parent=BruzV2.479G4.1
Bruz_scaf_479	Mikado_loci	exon	11768	11996	.	+	.	ID=BruzV2.479G4.1.exon4;Parent=BruzV2.479G4.1
Bruz_scaf_479	Mikado_loci	CDS	12058	12216	.	+	0	ID=BruzV2.479G4.1.CDS5;Parent=BruzV2.479G4.1
Bruz_scaf_479	Mikado_loci	exon	12058	12216	.	+	.	ID=BruzV2.479G4.1.exon5;Parent=BruzV2.479G4.1
Bruz_scaf_479	Mikado_loci	CDS	12329	12480	.	+	0	ID=BruzV2.479G4.1.CDS6;Parent=BruzV2.479G4.1
Bruz_scaf_479	Mikado_loci	exon	12329	12480	.	+	.	ID=BruzV2.479G4.1.exon6;Parent=BruzV2.479G4.1
Bruz_scaf_479	Mikado_loci	CDS	12613	12748	.	+	1	ID=BruzV2.479G4.1.CDS7;Parent=BruzV2.479G4.1
Bruz_scaf_479	Mikado_loci	exon	12613	12816	.	+	.	ID=BruzV2.479G4.1.exon7;Parent=BruzV2.479G4.1
Bruz_scaf_479	Mikado_loci	three_prime_UTR	12749	12816	.	+	.	ID=BruzV2.479G4.1.three_prime_UTR1;Parent=BruzV2.479G4.1
###
Bruz_scaf_479	Mikado_loci	superlocus	29239	32774	.	-	.	ID=Mikado_superlocus:Bruz_scaf_479-:29239-32774;Name=superlocus:Bruz_scaf_479-:29239-32774
Bruz_scaf_479	Mikado_loci	gene	29239	32774	18	-	.	ID=BruzV2.479G6;Name=BruzV2.479G6;multiexonic=False;superlocus=Mikado_superlocus:Bruz_scaf_479-:29239-32774
Bruz_scaf_479	Mikado_loci	mRNA	29239	32774	18	-	.	ID=BruzV2.479G6.1;Parent=BruzV2.479G6;Name=BruzV2.479G6.1;alias=st_MSTRG.49576.1;primary=True
Bruz_scaf_479	Mikado_loci	exon	29239	32774	.	-	.	ID=BruzV2.479G6.1.exon1;Parent=BruzV2.479G6.1
Bruz_scaf_479	Mikado_loci	three_prime_UTR	29239	31831	.	-	.	ID=BruzV2.479G6.1.three_prime_UTR1;Parent=BruzV2.479G6.1
Bruz_scaf_479	Mikado_loci	CDS	31832	32326	.	-	0	ID=BruzV2.479G6.1.CDS1;Parent=BruzV2.479G6.1
Bruz_scaf_479	Mikado_loci	five_prime_UTR	32327	32774	.	-	.	ID=BruzV2.479G6.1.five_prime_UTR1;Parent=BruzV2.479G6.1
Bruz_scaf_479	Mikado_loci	gene	29861	31045	19	-	.	ID=BruzV2.479G8;Name=BruzV2.479G8;multiexonic=False;superlocus=Mikado_superlocus:Bruz_scaf_479-:29239-32774
Bruz_scaf_479	Mikado_loci	mRNA	29861	31045	19	-	.	ID=BruzV2.479G8.1;Parent=BruzV2.479G8;Name=BruzV2.479G8.1;alias=v1_Bruz.479G6.1;alias=Bruz_scaf_479.g253.t1;primary=True
Bruz_scaf_479	Mikado_loci	exon	29861	31045	.	-	.	ID=BruzV2.479G8.1.exon1;Parent=BruzV2.479G8.1
Bruz_scaf_479	Mikado_loci	three_prime_UTR	29861	29944	.	-	.	ID=BruzV2.479G8.1.three_prime_UTR1;Parent=BruzV2.479G8.1
Bruz_scaf_479	Mikado_loci	CDS	29945	30559	.	-	0	ID=BruzV2.479G8.1.CDS1;Parent=BruzV2.479G8.1
Bruz_scaf_479	Mikado_loci	five_prime_UTR	30560	31045	.	-	.	ID=BruzV2.479G8.1.five_prime_UTR1;Parent=BruzV2.479G8.1
###
Bruz_scaf_479	Mikado_loci	superlocus	47086	49950	.	+	.	ID=Mikado_superlocus:Bruz_scaf_479+:47086-49950;Name=superlocus:Bruz_scaf_479+:47086-49950
Bruz_scaf_479	Mikado_loci	gene	47086	49950	20	+	.	ID=BruzV2.479G10;Name=BruzV2.479G10;multiexonic=True;superlocus=Mikado_superlocus:Bruz_scaf_479+:47086-49950
Bruz_scaf_479	Mikado_loci	mRNA	47086	49950	20	+	.	ID=BruzV2.479G10.1;Parent=BruzV2.479G10;Name=BruzV2.479G10.1;alias=v1_Bruz.479G8.1;alias=Bruz_scaf_479.g255.t1;canonical_junctions=1,2,3,4,5;canonical_number=5;canonical_proportion=1.0;primary=True
Bruz_scaf_479	Mikado_loci	exon	47086	47863	.	+	.	ID=BruzV2.479G10.1.exon1;Parent=BruzV2.479G10.1
Bruz_scaf_479	Mikado_loci	five_prime_UTR	47086	47672	.	+	.	ID=BruzV2.479G10.1.five_prime_UTR1;Parent=BruzV2.479G10.1
Bruz_scaf_479	Mikado_loci	CDS	47673	47863	.	+	0	ID=BruzV2.479G10.1.CDS1;Parent=BruzV2.479G10.1
Bruz_scaf_479	Mikado_loci	CDS	47978	48040	.	+	1	ID=BruzV2.479G10.1.CDS2;Parent=BruzV2.479G10.1
Bruz_scaf_479	Mikado_loci	exon	47978	48040	.	+	.	ID=BruzV2.479G10.1.exon2;Parent=BruzV2.479G10.1
Bruz_scaf_479	Mikado_loci	CDS	48144	48260	.	+	1	ID=BruzV2.479G10.1.CDS3;Parent=BruzV2.479G10.1
Bruz_scaf_479	Mikado_loci	exon	48144	48260	.	+	.	ID=BruzV2.479G10.1.exon3;Parent=BruzV2.479G10.1
Bruz_scaf_479	Mikado_loci	CDS	48869	49286	.	+	1	ID=BruzV2.479G10.1.CDS4;Parent=BruzV2.479G10.1
Bruz_scaf_479	Mikado_loci	exon	48869	49286	.	+	.	ID=BruzV2.479G10.1.exon4;Parent=BruzV2.479G10.1
Bruz_scaf_479	Mikado_loci	CDS	49401	49552	.	+	0	ID=BruzV2.479G10.1.CDS5;Parent=BruzV2.479G10.1
Bruz_scaf_479	Mikado_loci	exon	49401	49552	.	+	.	ID=BruzV2.479G10.1.exon5;Parent=BruzV2.479G10.1
Bruz_scaf_479	Mikado_loci	CDS	49667	49799	.	+	1	ID=BruzV2.479G10.1.CDS6;Parent=BruzV2.479G10.1
Bruz_scaf_479	Mikado_loci	exon	49667	49950	.	+	.	ID=BruzV2.479G10.1.exon6;Parent=BruzV2.479G10.1
Bruz_scaf_479	Mikado_loci	three_prime_UTR	49800	49950	.	+	.	ID=BruzV2.479G10.1.three_prime_UTR1;Parent=BruzV2.479G10.1
###
Bruz_scaf_479	Mikado_loci	superlocus	59076	63365	.	+	.	ID=Mikado_superlocus:Bruz_scaf_479+:59076-63365;Name=superlocus:Bruz_scaf_479+:59076-63365
Bruz_scaf_479	Mikado_loci	gene	59076	63365	22	+	.	ID=BruzV2.479G12;Name=BruzV2.479G12;multiexonic=True;superlocus=Mikado_superlocus:Bruz_scaf_479+:59076-63365
Bruz_scaf_479	Mikado_loci	mRNA	59076	63365	22	+	.	ID=BruzV2.479G12.1;Parent=BruzV2.479G12;Name=BruzV2.479G12.1;alias=v1_Bruz.479G14.1;alias=Bruz_scaf_479.g258.t1;canonical_junctions=1,2,3,4,5,6,7,8,9;canonical_number=9;canonical_proportion=1.0;primary=True
Bruz_scaf_479	Mikado_loci	exon	59076	59893	.	+	.	ID=BruzV2.479G12.1.exon1;Parent=BruzV2.479G12.1
Bruz_scaf_479	Mikado_loci	five_prime_UTR	59076	59385	.	+	.	ID=BruzV2.479G12.1.five_prime_UTR1;Parent=BruzV2.479G12.1
Bruz_scaf_479	Mikado_loci	CDS	59386	59893	.	+	0	ID=BruzV2.479G12.1.CDS1;Parent=BruzV2.479G12.1
Bruz_scaf_479	Mikado_loci	CDS	60665	61278	.	+	2	ID=BruzV2.479G12.1.CDS2;Parent=BruzV2.479G12.1
Bruz_scaf_479	Mikado_loci	exon	60665	61278	.	+	.	ID=BruzV2.479G12.1.exon2;Parent=BruzV2.479G12.1
Bruz_scaf_479	Mikado_loci	CDS	61414	61566	.	+	0	ID=BruzV2.479G12.1.CDS3;Parent=BruzV2.479G12.1
Bruz_scaf_479	Mikado_loci	exon	61414	61566	.	+	.	ID=BruzV2.479G12.1.exon3;Parent=BruzV2.479G12.1
Bruz_scaf_479	Mikado_loci	CDS	61780	61896	.	+	0	ID=BruzV2.479G12.1.CDS4;Parent=BruzV2.479G12.1
Bruz_scaf_479	Mikado_loci	exon	61780	61896	.	+	.	ID=BruzV2.479G12.1.exon4;Parent=BruzV2.479G12.1
Bruz_scaf_479	Mikado_loci	CDS	61983	62087	.	+	0	ID=BruzV2.479G12.1.CDS5;Parent=BruzV2.479G12.1
Bruz_scaf_479	Mikado_loci	exon	61983	62087	.	+	.	ID=BruzV2.479G12.1.exon5;Parent=BruzV2.479G12.1
Bruz_scaf_479	Mikado_loci	CDS	62279	62344	.	+	0	ID=BruzV2.479G12.1.CDS6;Parent=BruzV2.479G12.1
Bruz_scaf_479	Mikado_loci	exon	62279	62344	.	+	.	ID=BruzV2.479G12.1.exon6;Parent=BruzV2.479G12.1
Bruz_scaf_479	Mikado_loci	CDS	62417	62481	.	+	0	ID=BruzV2.479G12.1.CDS7;Parent=BruzV2.479G12.1
Bruz_scaf_479	Mikado_loci	exon	62417	62481	.	+	.	ID=BruzV2.479G12.1.exon7;Parent=BruzV2.479G12.1
Bruz_scaf_479	Mikado_loci	CDS	62564	62765	.	+	1	ID=BruzV2.479G12.1.CDS8;Parent=BruzV2.479G12.1
Bruz_scaf_479	Mikado_loci	exon	62564	62765	.	+	.	ID=BruzV2.479G12.1.exon8;Parent=BruzV2.479G12.1
Bruz_scaf_479	Mikado_loci	CDS	62951	63094	.	+	0	ID=BruzV2.479G12.1.CDS9;Parent=BruzV2.479G12.1
Bruz_scaf_479	Mikado_loci	exon	62951	63094	.	+	.	ID=BruzV2.479G12.1.exon9;Parent=BruzV2.479G12.1
Bruz_scaf_479	Mikado_loci	CDS	63215	63262	.	+	0	ID=BruzV2.479G12.1.CDS10;Parent=BruzV2.479G12.1
Bruz_scaf_479	Mikado_loci	exon	63215	63365	.	+	.	ID=BruzV2.479G12.1.exon10;Parent=BruzV2.479G12.1
Bruz_scaf_479	Mikado_loci	three_prime_UTR	63263	63365	.	+	.	ID=BruzV2.479G12.1.three_prime_UTR1;Parent=BruzV2.479G12.1
###
Bruz_scaf_479	Mikado_loci	superlocus	67509	68162	.	+	.	ID=Mikado_superlocus:Bruz_scaf_479+:67509-68162;Name=superlocus:Bruz_scaf_479+:67509-68162
Bruz_scaf_479	Mikado_loci	gene	67509	68162	18	+	.	ID=BruzV2.479G14;Name=BruzV2.479G14;multiexonic=False;superlocus=Mikado_superlocus:Bruz_scaf_479+:67509-68162
Bruz_scaf_479	Mikado_loci	mRNA	67509	68162	18	+	.	ID=BruzV2.479G14.1;Parent=BruzV2.479G14;Name=BruzV2.479G14.1;alias=st_MSTRG.49583.1;primary=True
Bruz_scaf_479	Mikado_loci	exon	67509	68162	.	+	.	ID=BruzV2.479G14.1.exon1;Parent=BruzV2.479G14.1
Bruz_scaf_479	Mikado_loci	five_prime_UTR	67509	67710	.	+	.	ID=BruzV2.479G14.1.five_prime_UTR1;Parent=BruzV2.479G14.1
Bruz_scaf_479	Mikado_loci	CDS	67711	68028	.	+	0	ID=BruzV2.479G14.1.CDS1;Parent=BruzV2.479G14.1
Bruz_scaf_479	Mikado_loci	three_prime_UTR	68029	68162	.	+	.	ID=BruzV2.479G14.1.three_prime_UTR1;Parent=BruzV2.479G14.1
###
Bruz_scaf_479	Mikado_loci	superlocus	55364	56733	.	-	.	ID=Mikado_superlocus:Bruz_scaf_479-:55364-56733;Name=superlocus:Bruz_scaf_479-:55364-56733
Bruz_scaf_479	Mikado_loci	gene	55364	56733	18	-	.	ID=BruzV2.479G16;Name=BruzV2.479G16;multiexonic=False;superlocus=Mikado_superlocus:Bruz_scaf_479-:55364-56733
Bruz_scaf_479	Mikado_loci	mRNA	55364	56733	18	-	.	ID=BruzV2.479G16.1;Parent=BruzV2.479G16;Name=BruzV2.479G16.1;alias=st_MSTRG.49580.1;primary=True
Bruz_scaf_479	Mikado_loci	exon	55364	56733	.	-	.	ID=BruzV2.479G16.1.exon1;Parent=BruzV2.479G16.1
Bruz_scaf_479	Mikado_loci	three_prime_UTR	55364	55728	.	-	.	ID=BruzV2.479G16.1.three_prime_UTR1;Parent=BruzV2.479G16.1
Bruz_scaf_479	Mikado_loci	CDS	55729	56343	.	-	0	ID=BruzV2.479G16.1.CDS1;Parent=BruzV2.479G16.1
Bruz_scaf_479	Mikado_loci	five_prime_UTR	56344	56733	.	-	.	ID=BruzV2.479G16.1.five_prime_UTR1;Parent=BruzV2.479G16.1
###
Bruz_scaf_479	Mikado_loci	superlocus	60403	64845	.	-	.	ID=Mikado_superlocus:Bruz_scaf_479-:60403-64845;Name=superlocus:Bruz_scaf_479-:60403-64845
Bruz_scaf_479	Mikado_loci	gene	63377	64845	19	-	.	ID=BruzV2.479G18;Name=BruzV2.479G18;multiexonic=True;superlocus=Mikado_superlocus:Bruz_scaf_479-:60403-64845
Bruz_scaf_479	Mikado_loci	mRNA	63377	64845	19	-	.	ID=BruzV2.479G18.1;Parent=BruzV2.479G18;Name=BruzV2.479G18.1;alias=v1_Bruz.479G16.1;alias=Bruz_scaf_479.g259.t1;canonical_junctions=1;canonical_number=1;canonical_proportion=1.0;primary=True
Bruz_scaf_479	Mikado_loci	exon	63377	64317	.	-	.	ID=BruzV2.479G18.1.exon1;Parent=BruzV2.479G18.1
Bruz_scaf_479	Mikado_loci	three_prime_UTR	63377	63575	.	-	.	ID=BruzV2.479G18.1.three_prime_UTR1;Parent=BruzV2.479G18.1
Bruz_scaf_479	Mikado_loci	CDS	63576	64317	.	-	1	ID=BruzV2.479G18.1.CDS1;Parent=BruzV2.479G18.1
Bruz_scaf_479	Mikado_loci	CDS	64425	64432	.	-	0	ID=BruzV2.479G18.1.CDS2;Parent=BruzV2.479G18.1
Bruz_scaf_479	Mikado_loci	exon	64425	64845	.	-	.	ID=BruzV2.479G18.1.exon2;Parent=BruzV2.479G18.1
Bruz_scaf_479	Mikado_loci	five_prime_UTR	64433	64845	.	-	.	ID=BruzV2.479G18.1.five_prime_UTR1;Parent=BruzV2.479G18.1
###
Bruz_scaf_479	Mikado_loci	superlocus	80120	82945	.	+	.	ID=Mikado_superlocus:Bruz_scaf_479+:80120-82945;Name=superlocus:Bruz_scaf_479+:80120-82945
Bruz_scaf_479	Mikado_loci	gene	81766	82945	20	+	.	ID=BruzV2.479G20;Name=BruzV2.479G20;multiexonic=True;superlocus=Mikado_superlocus:Bruz_scaf_479+:80120-82945
Bruz_scaf_479	Mikado_loci	mRNA	81766	82945	20	+	.	ID=BruzV2.479G20.1;Parent=BruzV2.479G20;Name=BruzV2.479G20.1;alias=v1_Bruz.479G22.1;alias=Bruz_scaf_479.g260.t1;canonical_junctions=1;canonical_number=1;canonical_proportion=1.0;primary=True
Bruz_scaf_479	Mikado_loci	exon	81766	81829	.	+	.	ID=BruzV2.479G20.1.exon1;Parent=BruzV2.479G20.1
Bruz_scaf_479	Mikado_loci	five_prime_UTR	81766	81829	.	+	.	ID=BruzV2.479G20.1.five_prime_UTR1;Parent=BruzV2.479G20.1
Bruz_scaf_479	Mikado_loci	exon	82032	82945	.	+	.	ID=BruzV2.479G20.1.exon2;Parent=BruzV2.479G20.1
Bruz_scaf_479	Mikado_loci	five_prime_UTR	82032	82077	.	+	.	ID=BruzV2.479G20.1.five_prime_UTR2;Parent=BruzV2.479G20.1
Bruz_scaf_479	Mikado_loci	CDS	82078	82518	.	+	0	ID=BruzV2.479G20.1.CDS1;Parent=BruzV2.479G20.1
Bruz_scaf_479	Mikado_loci	three_prime_UTR	82519	82945	.	+	.	ID=BruzV2.479G20.1.three_prime_UTR1;Parent=BruzV2.479G20.1
###
Bruz_scaf_479	Mikado_loci	superlocus	84846	89728	.	+	.	ID=Mikado_superlocus:Bruz_scaf_479+:84846-89728;Name=superlocus:Bruz_scaf_479+:84846-89728
Bruz_scaf_479	Mikado_loci	gene	84846	89698	21	+	.	ID=BruzV2.479G22;Name=BruzV2.479G22;multiexonic=True;superlocus=Mikado_superlocus:Bruz_scaf_479+:84846-89728
Bruz_scaf_479	Mikado_loci	mRNA	84846	89698	21	+	.	ID=BruzV2.479G22.1;Parent=BruzV2.479G22;Name=BruzV2.479G22.1;alias=v1_Bruz.479G24.1;alias=Bruz_scaf_479.g261.t1;canonical_junctions=1,2,3,4,5;canonical_number=5;canonical_proportion=1.0;primary=True
Bruz_scaf_479	Mikado_loci	exon	84846	85172	.	+	.	ID=BruzV2.479G22.1.exon1;Parent=BruzV2.479G22.1
Bruz_scaf_479	Mikado_loci	five_prime_UTR	84846	85172	.	+	.	ID=BruzV2.479G22.1.five_prime_UTR1;Parent=BruzV2.479G22.1
Bruz_scaf_479	Mikado_loci	exon	86276	86525	.	+	.	ID=BruzV2.479G22.1.exon2;Parent=BruzV2.479G22.1
Bruz_scaf_479	Mikado_loci	five_prime_UTR	86276	86282	.	+	.	ID=BruzV2.479G22.1.five_prime_UTR2;Parent=BruzV2.479G22.1
Bruz_scaf_479	Mikado_loci	CDS	86283	86525	.	+	0	ID=BruzV2.479G22.1.CDS1;Parent=BruzV2.479G22.1
Bruz_scaf_479	Mikado_loci	CDS	86969	87136	.	+	0	ID=BruzV2.479G22.1.CDS2;Parent=BruzV2.479G22.1
Bruz_scaf_479	Mikado_loci	exon	86969	87136	.	+	.	ID=BruzV2.479G22.1.exon3;Parent=BruzV2.479G22.1
Bruz_scaf_479	Mikado_loci	CDS	87895	87988	.	+	0	ID=BruzV2.479G22.1.CDS3;Parent=BruzV2.479G22.1
Bruz_scaf_479	Mikado_loci	exon	87895	87988	.	+	.	ID=BruzV2.479G22.1.exon4;Parent=BruzV2.479G22.1
Bruz_scaf_479	Mikado_loci	CDS	88666	88821	.	+	2	ID=BruzV2.479G22.1.CDS4;Parent=BruzV2.479G22.1
Bruz_scaf_479	Mikado_loci	exon	88666	88821	.	+	.	ID=BruzV2.479G22.1.exon5;Parent=BruzV2.479G22.1
Bruz_scaf_479	Mikado_loci	CDS	89079	89329	.	+	2	ID=BruzV2.479G22.1.CDS5;Parent=BruzV2.479G22.1
Bruz_scaf_479	Mikado_loci	exon	89079	89698	.	+	.	ID=BruzV2.479G22.1.exon6;Parent=BruzV2.479G22.1
Bruz_scaf_479	Mikado_loci	three_prime_UTR	89330	89698	.	+	.	ID=BruzV2.479G22.1.three_prime_UTR1;Parent=BruzV2.479G22.1
Bruz_scaf_479	Mikado_loci	gene	84851	89728	18	+	.	ID=BruzV2.479G24;Name=BruzV2.479G24;multiexonic=False;superlocus=Mikado_superlocus:Bruz_scaf_479+:84846-89728
Bruz_scaf_479	Mikado_loci	mRNA	84851	89728	18	+	.	ID=BruzV2.479G24.1;Parent=BruzV2.479G24;Name=BruzV2.479G24.1;alias=st_MSTRG.49586.1;primary=True
Bruz_scaf_479	Mikado_loci	exon	84851	89728	.	+	.	ID=BruzV2.479G24.1.exon1;Parent=BruzV2.479G24.1
Bruz_scaf_479	Mikado_loci	five_prime_UTR	84851	84851	.	+	.	ID=BruzV2.479G24.1.five_prime_UTR1;Parent=BruzV2.479G24.1
Bruz_scaf_479	Mikado_loci	CDS	84852	85211	.	+	0	ID=BruzV2.479G24.1.CDS1;Parent=BruzV2.479G24.1
Bruz_scaf_479	Mikado_loci	three_prime_UTR	85212	89728	.	+	.	ID=BruzV2.479G24.1.three_prime_UTR1;Parent=BruzV2.479G24.1
###
Bruz_scaf_47910	Mikado_loci	superlocus	1999	2328	.	+	.	ID=Mikado_superlocus:Bruz_scaf_47910+:1999-2328;Name=superlocus:Bruz_scaf_47910+:1999-2328
Bruz_scaf_47910	Mikado_loci	gene	1999	2328	18	+	.	ID=BruzV2.47910G2;Name=BruzV2.47910G2;multiexonic=False;superlocus=Mikado_superlocus:Bruz_scaf_47910+:1999-2328
Bruz_scaf_47910	Mikado_loci	mRNA	1999	2328	18	+	.	ID=BruzV2.47910G2.1;Parent=BruzV2.47910G2;Name=BruzV2.47910G2.1;alias=st_MSTRG.49598.1;primary=True
Bruz_scaf_47910	Mikado_loci	exon	1999	2328	.	+	.	ID=BruzV2.47910G2.1.exon1;Parent=BruzV2.47910G2.1
Bruz_scaf_47910	Mikado_loci	five_prime_UTR	1999	2000	.	+	.	ID=BruzV2.47910G2.1.five_prime_UTR1;Parent=BruzV2.47910G2.1
Bruz_scaf_47910	Mikado_loci	CDS	2001	2327	.	+	0	ID=BruzV2.47910G2.1.CDS1;Parent=BruzV2.47910G2.1
Bruz_scaf_47910	Mikado_loci	three_prime_UTR	2328	2328	.	+	.	ID=BruzV2.47910G2.1.three_prime_UTR1;Parent=BruzV2.47910G2.1
###
Bruz_scaf_4792	Mikado_loci	superlocus	20894	23147	.	-	.	ID=Mikado_superlocus:Bruz_scaf_4792-:20894-23147;Name=superlocus:Bruz_scaf_4792-:20894-23147
Bruz_scaf_4792	Mikado_loci	gene	20894	23147	18	-	.	ID=BruzV2.4792G2;Name=BruzV2.4792G2;multiexonic=False;superlocus=Mikado_superlocus:Bruz_scaf_4792-:20894-23147
Bruz_scaf_4792	Mikado_loci	mRNA	20894	23147	18	-	.	ID=BruzV2.4792G2.1;Parent=BruzV2.4792G2;Name=BruzV2.4792G2.1;alias=st_MSTRG.49600.1;primary=True
Bruz_scaf_4792	Mikado_loci	exon	20894	23147	.	-	.	ID=BruzV2.4792G2.1.exon1;Parent=BruzV2.4792G2.1
Bruz_scaf_4792	Mikado_loci	three_prime_UTR	20894	20894	.	-	.	ID=BruzV2.4792G2.1.three_prime_UTR1;Parent=BruzV2.4792G2.1
Bruz_scaf_4792	Mikado_loci	CDS	20895	21530	.	-	0	ID=BruzV2.4792G2.1.CDS1;Parent=BruzV2.4792G2.1
Bruz_scaf_4792	Mikado_loci	five_prime_UTR	21531	23147	.	-	.	ID=BruzV2.4792G2.1.five_prime_UTR1;Parent=BruzV2.4792G2.1
###
Bruz_scaf_4792	Mikado_loci	superlocus	27219	29475	.	-	.	ID=Mikado_superlocus:Bruz_scaf_4792-:27219-29475;Name=superlocus:Bruz_scaf_4792-:27219-29475
Bruz_scaf_4792	Mikado_loci	gene	27219	29475	19	-	.	ID=BruzV2.4792G4;Name=BruzV2.4792G4;multiexonic=True;superlocus=Mikado_superlocus:Bruz_scaf_4792-:27219-29475
Bruz_scaf_4792	Mikado_loci	mRNA	27219	29475	19	-	.	ID=BruzV2.4792G4.1;Parent=BruzV2.4792G4;Name=BruzV2.4792G4.1;alias=v1_Bruz.4792G2.1;alias=Bruz_scaf_4792.g95.t1;canonical_junctions=1;canonical_number=1;canonical_proportion=1.0;primary=True
Bruz_scaf_4792	Mikado_loci	exon	27219	27507	.	-	.	ID=BruzV2.4792G4.1.exon1;Parent=BruzV2.4792G4.1
Bruz_scaf_4792	Mikado_loci	three_prime_UTR	27219	27286	.	-	.	ID=BruzV2.4792G4.1.three_prime_UTR1;Parent=BruzV2.4792G4.1
Bruz_scaf_4792	Mikado_loci	CDS	27287	27507	.	-	2	ID=BruzV2.4792G4.1.CDS1;Parent=BruzV2.4792G4.1
Bruz_scaf_4792	Mikado_loci	CDS	29337	29442	.	-	0	ID=BruzV2.4792G4.1.CDS2;Parent=BruzV2.4792G4.1
Bruz_scaf_4792	Mikado_loci	exon	29337	29475	.	-	.	ID=BruzV2.4792G4.1.exon2;Parent=BruzV2.4792G4.1
Bruz_scaf_4792	Mikado_loci	five_prime_UTR	29443	29475	.	-	.	ID=BruzV2.4792G4.1.five_prime_UTR1;Parent=BruzV2.4792G4.1
###
Bruz_scaf_47923	Mikado_loci	superlocus	526	2269	.	+	.	ID=Mikado_superlocus:Bruz_scaf_47923+:526-2269;Name=superlocus:Bruz_scaf_47923+:526-2269
Bruz_scaf_47923	Mikado_loci	gene	526	2269	20	+	.	ID=BruzV2.47923G2;Name=BruzV2.47923G2;multiexonic=True;superlocus=Mikado_superlocus:Bruz_scaf_47923+:526-2269
Bruz_scaf_47923	Mikado_loci	mRNA	526	2269	20	+	.	ID=BruzV2.47923G2.1;Parent=BruzV2.47923G2;Name=BruzV2.47923G2.1;alias=v1_Bruz.47923G2.1;alias=Bruz_scaf_47923.g11.t1;canonical_junctions=1,2,3,4;canonical_number=4;canonical_proportion=1.0;primary=True
Bruz_scaf_47923	Mikado_loci	exon	526	748	.	+	.	ID=BruzV2.47923G2.1.exon1;Parent=BruzV2.47923G2.1
Bruz_scaf_47923	Mikado_loci	five_prime_UTR	526	649	.	+	.	ID=BruzV2.47923G2.1.five_prime_UTR1;Parent=BruzV2.47923G2.1
Bruz_scaf_47923	Mikado_loci	CDS	650	748	.	+	0	ID=BruzV2.47923G2.1.CDS1;Parent=BruzV2.47923G2.1
Bruz_scaf_47923	Mikado_loci	CDS	1402	1422	.	+	0	ID=BruzV2.47923G2.1.CDS2;Parent=BruzV2.47923G2.1
Bruz_scaf_47923	Mikado_loci	exon	1402	1422	.	+	.	ID=BruzV2.47923G2.1.exon2;Parent=BruzV2.47923G2.1
Bruz_scaf_47923	Mikado_loci	CDS	1539	1701	.	+	0	ID=BruzV2.47923G2.1.CDS3;Parent=BruzV2.47923G2.1
Bruz_scaf_47923	Mikado_loci	exon	1539	1701	.	+	.	ID=BruzV2.47923G2.1.exon3;Parent=BruzV2.47923G2.1
Bruz_scaf_47923	Mikado_loci	CDS	1818	1844	.	+	2	ID=BruzV2.47923G2.1.CDS4;Parent=BruzV2.47923G2.1
Bruz_scaf_47923	Mikado_loci	exon	1818	1844	.	+	.	ID=BruzV2.47923G2.1.exon4;Parent=BruzV2.47923G2.1
Bruz_scaf_47923	Mikado_loci	CDS	2049	2206	.	+	2	ID=BruzV2.47923G2.1.CDS5;Parent=BruzV2.47923G2.1
Bruz_scaf_47923	Mikado_loci	exon	2049	2269	.	+	.	ID=BruzV2.47923G2.1.exon5;Parent=BruzV2.47923G2.1
Bruz_scaf_47923	Mikado_loci	three_prime_UTR	2207	2269	.	+	.	ID=BruzV2.47923G2.1.three_prime_UTR1;Parent=BruzV2.47923G2.1
###
Bruz_scaf_4793	Mikado_loci	superlocus	15496	18633	.	+	.	ID=Mikado_superlocus:Bruz_scaf_4793+:15496-18633;Name=superlocus:Bruz_scaf_4793+:15496-18633
Bruz_scaf_4793	Mikado_loci	gene	15496	18633	21	+	.	ID=BruzV2.4793G2;Name=BruzV2.4793G2;multiexonic=True;superlocus=Mikado_superlocus:Bruz_scaf_4793+:15496-18633
Bruz_scaf_4793	Mikado_loci	mRNA	15496	18633	21	+	.	ID=BruzV2.4793G2.1;Parent=BruzV2.4793G2;Name=BruzV2.4793G2.1;alias=v1_Bruz.4793G2.1;alias=Bruz_scaf_4793.g96.t1;canonical_junctions=1,2,4;canonical_number=3;canonical_proportion=0.75;primary=True
Bruz_scaf_4793	Mikado_loci	exon	15496	15992	.	+	.	ID=BruzV2.4793G2.1.exon1;Parent=BruzV2.4793G2.1
Bruz_scaf_4793	Mikado_loci	five_prime_UTR	15496	15992	.	+	.	ID=BruzV2.4793G2.1.five_prime_UTR1;Parent=BruzV2.4793G2.1
Bruz_scaf_4793	Mikado_loci	exon	16831	16906	.	+	.	ID=BruzV2.4793G2.1.exon2;Parent=BruzV2.4793G2.1
Bruz_scaf_4793	Mikado_loci	five_prime_UTR	16831	16902	.	+	.	ID=BruzV2.4793G2.1.five_prime_UTR2;Parent=BruzV2.4793G2.1
Bruz_scaf_4793	Mikado_loci	CDS	16903	16906	.	+	0	ID=BruzV2.4793G2.1.CDS1;Parent=BruzV2.4793G2.1
Bruz_scaf_4793	Mikado_loci	CDS	17163	17545	.	+	2	ID=BruzV2.4793G2.1.CDS2;Parent=BruzV2.4793G2.1
Bruz_scaf_4793	Mikado_loci	exon	17163	17545	.	+	.	ID=BruzV2.4793G2.1.exon3;Parent=BruzV2.4793G2.1
Bruz_scaf_4793	Mikado_loci	CDS	17943	18019	.	+	0	ID=BruzV2.4793G2.1.CDS3;Parent=BruzV2.4793G2.1
Bruz_scaf_4793	Mikado_loci	exon	17943	18019	.	+	.	ID=BruzV2.4793G2.1.exon4;Parent=BruzV2.4793G2.1
Bruz_scaf_4793	Mikado_loci	CDS	18101	18251	.	+	1	ID=BruzV2.4793G2.1.CDS4;Parent=BruzV2.4793G2.1
Bruz_scaf_4793	Mikado_loci	exon	18101	18633	.	+	.	ID=BruzV2.4793G2.1.exon5;Parent=BruzV2.4793G2.1
Bruz_scaf_4793	Mikado_loci	three_prime_UTR	18252	18633	.	+	.	ID=BruzV2.4793G2.1.three_prime_UTR1;Parent=BruzV2.4793G2.1
###
Bruz_scaf_47936	Mikado_loci	superlocus	1	354	.	+	.	ID=Mikado_superlocus:Bruz_scaf_47936+:1-354;Name=superlocus:Bruz_scaf_47936+:1-354
Bruz_scaf_47936	Mikado_loci	gene	1	354	16	+	.	ID=BruzV2.47936G2;Name=BruzV2.47936G2;multiexonic=False;superlocus=Mikado_superlocus:Bruz_scaf_47936+:1-354
Bruz_scaf_47936	Mikado_loci	mRNA	1	354	16	+	.	ID=BruzV2.47936G2.1;Parent=BruzV2.47936G2;Name=BruzV2.47936G2.1;alias=st_MSTRG.49609.1;primary=True
Bruz_scaf_47936	Mikado_loci	CDS	1	354	.	+	0	ID=BruzV2.47936G2.1.CDS1;Parent=BruzV2.47936G2.1
Bruz_scaf_47936	Mikado_loci	exon	1	354	.	+	.	ID=BruzV2.47936G2.1.exon1;Parent=BruzV2.47936G2.1
###
Bruz_scaf_47936	Mikado_loci	superlocus	1864	2327	.	-	.	ID=Mikado_superlocus:Bruz_scaf_47936-:1864-2327;Name=superlocus:Bruz_scaf_47936-:1864-2327
Bruz_scaf_47936	Mikado_loci	gene	1864	2327	19	-	.	ID=BruzV2.47936G4;Name=BruzV2.47936G4;multiexonic=False;superlocus=Mikado_superlocus:Bruz_scaf_47936-:1864-2327
Bruz_scaf_47936	Mikado_loci	mRNA	1864	2327	19	-	.	ID=BruzV2.47936G4.1;Parent=BruzV2.47936G4;Name=BruzV2.47936G4.1;alias=v1_Bruz.47936G4.1;alias=MSTRG.47513.1;primary=True
Bruz_scaf_47936	Mikado_loci	exon	1864	2327	.	-	.	ID=BruzV2.47936G4.1.exon1;Parent=BruzV2.47936G4.1
Bruz_scaf_47936	Mikado_loci	three_prime_UTR	1864	1908	.	-	.	ID=BruzV2.47936G4.1.three_prime_UTR1;Parent=BruzV2.47936G4.1
Bruz_scaf_47936	Mikado_loci	CDS	1909	2325	.	-	0	ID=BruzV2.47936G4.1.CDS1;Parent=BruzV2.47936G4.1
Bruz_scaf_47936	Mikado_loci	five_prime_UTR	2326	2327	.	-	.	ID=BruzV2.47936G4.1.five_prime_UTR1;Parent=BruzV2.47936G4.1
###
Bruz_scaf_47946	Mikado_loci	superlocus	592	1225	.	-	.	ID=Mikado_superlocus:Bruz_scaf_47946-:592-1225;Name=superlocus:Bruz_scaf_47946-:592-1225
Bruz_scaf_47946	Mikado_loci	gene	592	1225	19	-	.	ID=BruzV2.47946G2;Name=BruzV2.47946G2;multiexonic=False;superlocus=Mikado_superlocus:Bruz_scaf_47946-:592-1225
Bruz_scaf_47946	Mikado_loci	mRNA	592	1225	19	-	.	ID=BruzV2.47946G2.1;Parent=BruzV2.47946G2;Name=BruzV2.47946G2.1;alias=v1_Bruz.47946G2.1;alias=MSTRG.47515.1;primary=True
Bruz_scaf_47946	Mikado_loci	exon	592	1225	.	-	.	ID=BruzV2.47946G2.1.exon1;Parent=BruzV2.47946G2.1
Bruz_scaf_47946	Mikado_loci	three_prime_UTR	592	660	.	-	.	ID=BruzV2.47946G2.1.three_prime_UTR1;Parent=BruzV2.47946G2.1
Bruz_scaf_47946	Mikado_loci	CDS	661	1188	.	-	0	ID=BruzV2.47946G2.1.CDS1;Parent=BruzV2.47946G2.1
Bruz_scaf_47946	Mikado_loci	five_prime_UTR	1189	1225	.	-	.	ID=BruzV2.47946G2.1.five_prime_UTR1;Parent=BruzV2.47946G2.1
###
Bruz_scaf_47948	Mikado_loci	superlocus	105	802	.	+	.	ID=Mikado_superlocus:Bruz_scaf_47948+:105-802;Name=superlocus:Bruz_scaf_47948+:105-802
Bruz_scaf_47948	Mikado_loci	gene	105	802	18	+	.	ID=BruzV2.47948G2;Name=BruzV2.47948G2;multiexonic=False;superlocus=Mikado_superlocus:Bruz_scaf_47948+:105-802
Bruz_scaf_47948	Mikado_loci	mRNA	105	802	18	+	.	ID=BruzV2.47948G2.1;Parent=BruzV2.47948G2;Name=BruzV2.47948G2.1;alias=st_MSTRG.49613.1;primary=True
Bruz_scaf_47948	Mikado_loci	exon	105	802	.	+	.	ID=BruzV2.47948G2.1.exon1;Parent=BruzV2.47948G2.1
Bruz_scaf_47948	Mikado_loci	five_prime_UTR	105	494	.	+	.	ID=BruzV2.47948G2.1.five_prime_UTR1;Parent=BruzV2.47948G2.1
Bruz_scaf_47948	Mikado_loci	CDS	495	800	.	+	0	ID=BruzV2.47948G2.1.CDS1;Parent=BruzV2.47948G2.1
Bruz_scaf_47948	Mikado_loci	three_prime_UTR	801	802	.	+	.	ID=BruzV2.47948G2.1.three_prime_UTR1;Parent=BruzV2.47948G2.1
###
Bruz_scaf_4795	Mikado_loci	superlocus	2085	8155	.	-	.	ID=Mikado_superlocus:Bruz_scaf_4795-:2085-8155;Name=superlocus:Bruz_scaf_4795-:2085-8155
Bruz_scaf_4795	Mikado_loci	gene	2085	7985	19	-	.	ID=BruzV2.4795G2;Name=BruzV2.4795G2;multiexonic=True;superlocus=Mikado_superlocus:Bruz_scaf_4795-:2085-8155
Bruz_scaf_4795	Mikado_loci	mRNA	2085	7985	19	-	.	ID=BruzV2.4795G2.1;Parent=BruzV2.4795G2;Name=BruzV2.4795G2.1;alias=v1_Bruz.4795G2.1;alias=Bruz_scaf_4795.g97.t2;canonical_junctions=1,2,3,4;canonical_number=4;canonical_proportion=1.0;primary=True
Bruz_scaf_4795	Mikado_loci	exon	2085	2483	.	-	.	ID=BruzV2.4795G2.1.exon1;Parent=BruzV2.4795G2.1
Bruz_scaf_4795	Mikado_loci	three_prime_UTR	2085	2329	.	-	.	ID=BruzV2.4795G2.1.three_prime_UTR1;Parent=BruzV2.4795G2.1
Bruz_scaf_4795	Mikado_loci	CDS	2330	2483	.	-	1	ID=BruzV2.4795G2.1.CDS1;Parent=BruzV2.4795G2.1
Bruz_scaf_4795	Mikado_loci	CDS	4828	4849	.	-	2	ID=BruzV2.4795G2.1.CDS2;Parent=BruzV2.4795G2.1
Bruz_scaf_4795	Mikado_loci	exon	4828	4849	.	-	.	ID=BruzV2.4795G2.1.exon2;Parent=BruzV2.4795G2.1
Bruz_scaf_4795	Mikado_loci	CDS	6507	6828	.	-	0	ID=BruzV2.4795G2.1.CDS3;Parent=BruzV2.4795G2.1
Bruz_scaf_4795	Mikado_loci	exon	6507	6828	.	-	.	ID=BruzV2.4795G2.1.exon3;Parent=BruzV2.4795G2.1
Bruz_scaf_4795	Mikado_loci	CDS	7285	7335	.	-	0	ID=BruzV2.4795G2.1.CDS4;Parent=BruzV2.4795G2.1
Bruz_scaf_4795	Mikado_loci	exon	7285	7335	.	-	.	ID=BruzV2.4795G2.1.exon4;Parent=BruzV2.4795G2.1
Bruz_scaf_4795	Mikado_loci	CDS	7650	7985	.	-	0	ID=BruzV2.4795G2.1.CDS5;Parent=BruzV2.4795G2.1
Bruz_scaf_4795	Mikado_loci	exon	7650	7985	.	-	.	ID=BruzV2.4795G2.1.exon5;Parent=BruzV2.4795G2.1
###
Bruz_scaf_4795	Mikado_loci	superlocus	20436	23223	.	+	.	ID=Mikado_superlocus:Bruz_scaf_4795+:20436-23223;Name=superlocus:Bruz_scaf_4795+:20436-23223
Bruz_scaf_4795	Mikado_loci	gene	20436	23223	21	+	.	ID=BruzV2.4795G4;Name=BruzV2.4795G4;multiexonic=True;superlocus=Mikado_superlocus:Bruz_scaf_4795+:20436-23223
Bruz_scaf_4795	Mikado_loci	mRNA	20436	23223	21	+	.	ID=BruzV2.4795G4.1;Parent=BruzV2.4795G4;Name=BruzV2.4795G4.1;alias=v1_Bruz.4795G6.1;alias=Bruz_scaf_4795.g98.t1;canonical_junctions=1,2,3,4;canonical_number=4;canonical_proportion=1.0;primary=True
Bruz_scaf_4795	Mikado_loci	exon	20436	21095	.	+	.	ID=BruzV2.4795G4.1.exon1;Parent=BruzV2.4795G4.1
Bruz_scaf_4795	Mikado_loci	five_prime_UTR	20436	20779	.	+	.	ID=BruzV2.4795G4.1.five_prime_UTR1;Parent=BruzV2.4795G4.1
Bruz_scaf_4795	Mikado_loci	CDS	20780	21095	.	+	0	ID=BruzV2.4795G4.1.CDS1;Parent=BruzV2.4795G4.1
Bruz_scaf_4795	Mikado_loci	CDS	21455	21588	.	+	2	ID=BruzV2.4795G4.1.CDS2;Parent=BruzV2.4795G4.1
Bruz_scaf_4795	Mikado_loci	exon	21455	21588	.	+	.	ID=BruzV2.4795G4.1.exon2;Parent=BruzV2.4795G4.1
Bruz_scaf_4795	Mikado_loci	CDS	22469	22616	.	+	0	ID=BruzV2.4795G4.1.CDS3;Parent=BruzV2.4795G4.1
Bruz_scaf_4795	Mikado_loci	exon	22469	22616	.	+	.	ID=BruzV2.4795G4.1.exon3;Parent=BruzV2.4795G4.1
Bruz_scaf_4795	Mikado_loci	CDS	22730	22836	.	+	2	ID=BruzV2.4795G4.1.CDS4;Parent=BruzV2.4795G4.1
Bruz_scaf_4795	Mikado_loci	exon	22730	22836	.	+	.	ID=BruzV2.4795G4.1.exon4;Parent=BruzV2.4795G4.1
Bruz_scaf_4795	Mikado_loci	CDS	22935	22976	.	+	0	ID=BruzV2.4795G4.1.CDS5;Parent=BruzV2.4795G4.1
Bruz_scaf_4795	Mikado_loci	exon	22935	23223	.	+	.	ID=BruzV2.4795G4.1.exon5;Parent=BruzV2.4795G4.1
Bruz_scaf_4795	Mikado_loci	three_prime_UTR	22977	23223	.	+	.	ID=BruzV2.4795G4.1.three_prime_UTR1;Parent=BruzV2.4795G4.1
###
Bruz_scaf_4795	Mikado_loci	superlocus	21566	26415	.	-	.	ID=Mikado_superlocus:Bruz_scaf_4795-:21566-26415;Name=superlocus:Bruz_scaf_4795-:21566-26415
Bruz_scaf_4795	Mikado_loci	gene	23257	26415	20	-	.	ID=BruzV2.4795G6;Name=BruzV2.4795G6;multiexonic=True;superlocus=Mikado_superlocus:Bruz_scaf_4795-:21566-26415
Bruz_scaf_4795	Mikado_loci	mRNA	23257	26415	20	-	.	ID=BruzV2.4795G6.1;Parent=BruzV2.4795G6;Name=BruzV2.4795G6.1;alias=v1_Bruz.4795G8.1;alias=Bruz_scaf_4795.g99.t1;canonical_junctions=1,2;canonical_number=2;canonical_proportion=0.6666666666666666;primary=True
Bruz_scaf_4795	Mikado_loci	exon	23257	25297	.	-	.	ID=BruzV2.4795G6.1.exon1;Parent=BruzV2.4795G6.1
Bruz_scaf_4795	Mikado_loci	three_prime_UTR	23257	23617	.	-	.	ID=BruzV2.4795G6.1.three_prime_UTR1;Parent=BruzV2.4795G6.1
Bruz_scaf_4795	Mikado_loci	CDS	23618	25297	.	-	0	ID=BruzV2.4795G6.1.CDS1;Parent=BruzV2.4795G6.1
Bruz_scaf_4795	Mikado_loci	CDS	25412	25564	.	-	0	ID=BruzV2.4795G6.1.CDS2;Parent=BruzV2.4795G6.1
Bruz_scaf_4795	Mikado_loci	exon	25412	25579	.	-	.	ID=BruzV2.4795G6.1.exon2;Parent=BruzV2.4795G6.1
Bruz_scaf_4795	Mikado_loci	five_prime_UTR	25565	25579	.	-	.	ID=BruzV2.4795G6.1.five_prime_UTR1;Parent=BruzV2.4795G6.1
Bruz_scaf_4795	Mikado_loci	exon	25829	25951	.	-	.	ID=BruzV2.4795G6.1.exon3;Parent=BruzV2.4795G6.1
Bruz_scaf_4795	Mikado_loci	five_prime_UTR	25829	25951	.	-	.	ID=BruzV2.4795G6.1.five_prime_UTR2;Parent=BruzV2.4795G6.1
Bruz_scaf_4795	Mikado_loci	exon	26078	26415	.	-	.	ID=BruzV2.4795G6.1.exon4;Parent=BruzV2.4795G6.1
Bruz_scaf_4795	Mikado_loci	five_prime_UTR	26078	26415	.	-	.	ID=BruzV2.4795G6.1.five_prime_UTR3;Parent=BruzV2.4795G6.1
###
Bruz_scaf_47951	Mikado_loci	superlocus	1529	2327	.	-	.	ID=Mikado_superlocus:Bruz_scaf_47951-:1529-2327;Name=superlocus:Bruz_scaf_47951-:1529-2327
Bruz_scaf_47951	Mikado_loci	gene	1529	2327	19	-	.	ID=BruzV2.47951G2;Name=BruzV2.47951G2;multiexonic=False;superlocus=Mikado_superlocus:Bruz_scaf_47951-:1529-2327
Bruz_scaf_47951	Mikado_loci	mRNA	1529	2327	19	-	.	ID=BruzV2.47951G2.1;Parent=BruzV2.47951G2;Name=BruzV2.47951G2.1;alias=v1_Bruz.47951G2.1;alias=MSTRG.47525.1;primary=True
Bruz_scaf_47951	Mikado_loci	exon	1529	2327	.	-	.	ID=BruzV2.47951G2.1.exon1;Parent=BruzV2.47951G2.1
Bruz_scaf_47951	Mikado_loci	three_prime_UTR	1529	1651	.	-	.	ID=BruzV2.47951G2.1.three_prime_UTR1;Parent=BruzV2.47951G2.1
Bruz_scaf_47951	Mikado_loci	CDS	1652	2326	.	-	0	ID=BruzV2.47951G2.1.CDS1;Parent=BruzV2.47951G2.1
Bruz_scaf_47951	Mikado_loci	five_prime_UTR	2327	2327	.	-	.	ID=BruzV2.47951G2.1.five_prime_UTR1;Parent=BruzV2.47951G2.1
###
Bruz_scaf_47959	Mikado_loci	superlocus	1	2326	.	-	.	ID=Mikado_superlocus:Bruz_scaf_47959-:1-2326;Name=superlocus:Bruz_scaf_47959-:1-2326
Bruz_scaf_47959	Mikado_loci	gene	1	2326	18	-	.	ID=BruzV2.47959G2;Name=BruzV2.47959G2;multiexonic=False;superlocus=Mikado_superlocus:Bruz_scaf_47959-:1-2326
Bruz_scaf_47959	Mikado_loci	mRNA	1	2326	18	-	.	ID=BruzV2.47959G2.1;Parent=BruzV2.47959G2;Name=BruzV2.47959G2.1;alias=st_MSTRG.49625.1;primary=True
Bruz_scaf_47959	Mikado_loci	exon	1	2326	.	-	.	ID=BruzV2.47959G2.1.exon1;Parent=BruzV2.47959G2.1
Bruz_scaf_47959	Mikado_loci	three_prime_UTR	1	1903	.	-	.	ID=BruzV2.47959G2.1.three_prime_UTR1;Parent=BruzV2.47959G2.1
Bruz_scaf_47959	Mikado_loci	CDS	1904	2284	.	-	0	ID=BruzV2.47959G2.1.CDS1;Parent=BruzV2.47959G2.1
Bruz_scaf_47959	Mikado_loci	five_prime_UTR	2285	2326	.	-	.	ID=BruzV2.47959G2.1.five_prime_UTR1;Parent=BruzV2.47959G2.1
###
Bruz_scaf_4797	Mikado_loci	superlocus	31166	33710	.	-	.	ID=Mikado_superlocus:Bruz_scaf_4797-:31166-33710;Name=superlocus:Bruz_scaf_4797-:31166-33710
Bruz_scaf_4797	Mikado_loci	gene	31166	33555	21	-	.	ID=BruzV2.4797G2;Name=BruzV2.4797G2;multiexonic=True;superlocus=Mikado_superlocus:Bruz_scaf_4797-:31166-33710
Bruz_scaf_4797	Mikado_loci	mRNA	31166	33555	21	-	.	ID=BruzV2.4797G2.1;Parent=BruzV2.4797G2;Name=BruzV2.4797G2.1;alias=v1_Bruz.4797G8.1;alias=Bruz_scaf_4797.g100.t1;canonical_junctions=1,2;canonical_number=2;canonical_proportion=1.0;primary=True
Bruz_scaf_4797	Mikado_loci	exon	31166	31676	.	-	.	ID=BruzV2.4797G2.1.exon1;Parent=BruzV2.4797G2.1
Bruz_scaf_4797	Mikado_loci	three_prime_UTR	31166	31323	.	-	.	ID=BruzV2.4797G2.1.three_prime_UTR1;Parent=BruzV2.4797G2.1
Bruz_scaf_4797	Mikado_loci	CDS	31324	31676	.	-	2	ID=BruzV2.4797G2.1.CDS1;Parent=BruzV2.4797G2.1
Bruz_scaf_4797	Mikado_loci	CDS	31758	31822	.	-	1	ID=BruzV2.4797G2.1.CDS2;Parent=BruzV2.4797G2.1
Bruz_scaf_4797	Mikado_loci	exon	31758	31822	.	-	.	ID=BruzV2.4797G2.1.exon2;Parent=BruzV2.4797G2.1
Bruz_scaf_4797	Mikado_loci	CDS	33283	33554	.	-	0	ID=BruzV2.4797G2.1.CDS3;Parent=BruzV2.4797G2.1
Bruz_scaf_4797	Mikado_loci	exon	33283	33555	.	-	.	ID=BruzV2.4797G2.1.exon3;Parent=BruzV2.4797G2.1
Bruz_scaf_4797	Mikado_loci	five_prime_UTR	33555	33555	.	-	.	ID=BruzV2.4797G2.1.five_prime_UTR1;Parent=BruzV2.4797G2.1
###
Bruz_scaf_47974	Mikado_loci	superlocus	576	1175	.	-	.	ID=Mikado_superlocus:Bruz_scaf_47974-:576-1175;Name=superlocus:Bruz_scaf_47974-:576-1175
Bruz_scaf_47974	Mikado_loci	gene	576	1175	19	-	.	ID=BruzV2.47974G2;Name=BruzV2.47974G2;multiexonic=True;superlocus=Mikado_superlocus:Bruz_scaf_47974-:576-1175
Bruz_scaf_47974	Mikado_loci	mRNA	576	1175	19	-	.	ID=BruzV2.47974G2.1;Parent=BruzV2.47974G2;Name=BruzV2.47974G2.1;alias=v1_Bruz.47974G2.1;alias=Bruz_scaf_47974.g13.t2;canonical_junctions=1;canonical_number=1;canonical_proportion=1.0;primary=True
Bruz_scaf_47974	Mikado_loci	exon	576	951	.	-	.	ID=BruzV2.47974G2.1.exon1;Parent=BruzV2.47974G2.1
Bruz_scaf_47974	Mikado_loci	three_prime_UTR	576	687	.	-	.	ID=BruzV2.47974G2.1.three_prime_UTR1;Parent=BruzV2.47974G2.1
Bruz_scaf_47974	Mikado_loci	CDS	688	951	.	-	0	ID=BruzV2.47974G2.1.CDS1;Parent=BruzV2.47974G2.1
Bruz_scaf_47974	Mikado_loci	CDS	1094	1174	.	-	0	ID=BruzV2.47974G2.1.CDS2;Parent=BruzV2.47974G2.1
Bruz_scaf_47974	Mikado_loci	exon	1094	1175	.	-	.	ID=BruzV2.47974G2.1.exon2;Parent=BruzV2.47974G2.1
Bruz_scaf_47974	Mikado_loci	five_prime_UTR	1175	1175	.	-	.	ID=BruzV2.47974G2.1.five_prime_UTR1;Parent=BruzV2.47974G2.1
###
Bruz_scaf_4799	Mikado_loci	superlocus	3094	9593	.	+	.	ID=Mikado_superlocus:Bruz_scaf_4799+:3094-9593;Name=superlocus:Bruz_scaf_4799+:3094-9593
Bruz_scaf_4799	Mikado_loci	gene	3666	5052	21	+	.	ID=BruzV2.4799G2;Name=BruzV2.4799G2;multiexonic=True;superlocus=Mikado_superlocus:Bruz_scaf_4799+:3094-9593
Bruz_scaf_4799	Mikado_loci	mRNA	3666	5052	21	+	.	ID=BruzV2.4799G2.1;Parent=BruzV2.4799G2;Name=BruzV2.4799G2.1;alias=v1_Bruz.4799G2.1;alias=Bruz_scaf_4799.g101.t1;canonical_junctions=1,2;canonical_number=2;canonical_proportion=1.0;primary=True
Bruz_scaf_4799	Mikado_loci	exon	3666	3707	.	+	.	ID=BruzV2.4799G2.1.exon1;Parent=BruzV2.4799G2.1
Bruz_scaf_4799	Mikado_loci	five_prime_UTR	3666	3707	.	+	.	ID=BruzV2.4799G2.1.five_prime_UTR1;Parent=BruzV2.4799G2.1
Bruz_scaf_4799	Mikado_loci	exon	4049	4325	.	+	.	ID=BruzV2.4799G2.1.exon2;Parent=BruzV2.4799G2.1
Bruz_scaf_4799	Mikado_loci	five_prime_UTR	4049	4091	.	+	.	ID=BruzV2.4799G2.1.five_prime_UTR2;Parent=BruzV2.4799G2.1
Bruz_scaf_4799	Mikado_loci	CDS	4092	4325	.	+	0	ID=BruzV2.4799G2.1.CDS1;Parent=BruzV2.4799G2.1
Bruz_scaf_4799	Mikado_loci	CDS	4418	4798	.	+	0	ID=BruzV2.4799G2.1.CDS2;Parent=BruzV2.4799G2.1
Bruz_scaf_4799	Mikado_loci	exon	4418	5052	.	+	.	ID=BruzV2.4799G2.1.exon3;Parent=BruzV2.4799G2.1
Bruz_scaf_4799	Mikado_loci	three_prime_UTR	4799	5052	.	+	.	ID=BruzV2.4799G2.1.three_prime_UTR1;Parent=BruzV2.4799G2.1
Bruz_scaf_4799	Mikado_loci	gene	5306	9593	20	+	.	ID=BruzV2.4799G4;Name=BruzV2.4799G4;multiexonic=True;superlocus=Mikado_superlocus:Bruz_scaf_4799+:3094-9593
Bruz_scaf_4799	Mikado_loci	mRNA	5306	9593	20	+	.	ID=BruzV2.4799G4.1;Parent=BruzV2.4799G4;Name=BruzV2.4799G4.1;alias=v1_Bruz.4799G4.1;alias=Bruz_scaf_4799.g102.t1;canonical_junctions=1,2,3,4,5,6,7,8;canonical_number=8;canonical_proportion=1.0;primary=True
Bruz_scaf_4799	Mikado_loci	exon	5306	5970	.	+	.	ID=BruzV2.4799G4.1.exon1;Parent=BruzV2.4799G4.1
Bruz_scaf_4799	Mikado_loci	five_prime_UTR	5306	5369	.	+	.	ID=BruzV2.4799G4.1.five_prime_UTR1;Parent=BruzV2.4799G4.1
Bruz_scaf_4799	Mikado_loci	CDS	5370	5970	.	+	0	ID=BruzV2.4799G4.1.CDS1;Parent=BruzV2.4799G4.1
Bruz_scaf_4799	Mikado_loci	CDS	6060	6151	.	+	2	ID=BruzV2.4799G4.1.CDS2;Parent=BruzV2.4799G4.1
Bruz_scaf_4799	Mikado_loci	exon	6060	6151	.	+	.	ID=BruzV2.4799G4.1.exon2;Parent=BruzV2.4799G4.1
Bruz_scaf_4799	Mikado_loci	CDS	6914	6997	.	+	0	ID=BruzV2.4799G4.1.CDS3;Parent=BruzV2.4799G4.1
Bruz_scaf_4799	Mikado_loci	exon	6914	6997	.	+	.	ID=BruzV2.4799G4.1.exon3;Parent=BruzV2.4799G4.1
Bruz_scaf_4799	Mikado_loci	CDS	7457	7534	.	+	0	ID=BruzV2.4799G4.1.CDS4;Parent=BruzV2.4799G4.1
Bruz_scaf_4799	Mikado_loci	exon	7457	7534	.	+	.	ID=BruzV2.4799G4.1.exon4;Parent=BruzV2.4799G4.1
Bruz_scaf_4799	Mikado_loci	CDS	7749	7949	.	+	0	ID=BruzV2.4799G4.1.CDS5;Parent=BruzV2.4799G4.1
Bruz_scaf_4799	Mikado_loci	exon	7749	7949	.	+	.	ID=BruzV2.4799G4.1.exon5;Parent=BruzV2.4799G4.1
Bruz_scaf_4799	Mikado_loci	CDS	8067	8174	.	+	0	ID=BruzV2.4799G4.1.CDS6;Parent=BruzV2.4799G4.1
Bruz_scaf_4799	Mikado_loci	exon	8067	8174	.	+	.	ID=BruzV2.4799G4.1.exon6;Parent=BruzV2.4799G4.1
Bruz_scaf_4799	Mikado_loci	CDS	8674	8748	.	+	0	ID=BruzV2.4799G4.1.CDS7;Parent=BruzV2.4799G4.1
Bruz_scaf_4799	Mikado_loci	exon	8674	8748	.	+	.	ID=BruzV2.4799G4.1.exon7;Parent=BruzV2.4799G4.1
Bruz_scaf_4799	Mikado_loci	CDS	8891	9078	.	+	0	ID=BruzV2.4799G4.1.CDS8;Parent=BruzV2.4799G4.1
Bruz_scaf_4799	Mikado_loci	exon	8891	9078	.	+	.	ID=BruzV2.4799G4.1.exon8;Parent=BruzV2.4799G4.1
Bruz_scaf_4799	Mikado_loci	CDS	9318	9402	.	+	1	ID=BruzV2.4799G4.1.CDS9;Parent=BruzV2.4799G4.1
Bruz_scaf_4799	Mikado_loci	exon	9318	9593	.	+	.	ID=BruzV2.4799G4.1.exon9;Parent=BruzV2.4799G4.1
Bruz_scaf_4799	Mikado_loci	three_prime_UTR	9403	9593	.	+	.	ID=BruzV2.4799G4.1.three_prime_UTR1;Parent=BruzV2.4799G4.1
###
Bruz_scaf_4799	Mikado_loci	superlocus	11446	14597	.	+	.	ID=Mikado_superlocus:Bruz_scaf_4799+:11446-14597;Name=superlocus:Bruz_scaf_4799+:11446-14597
Bruz_scaf_4799	Mikado_loci	gene	11446	14530	20	+	.	ID=BruzV2.4799G6;Name=BruzV2.4799G6;multiexonic=True;superlocus=Mikado_superlocus:Bruz_scaf_4799+:11446-14597
Bruz_scaf_4799	Mikado_loci	mRNA	11446	14530	20	+	.	ID=BruzV2.4799G6.1;Parent=BruzV2.4799G6;Name=BruzV2.4799G6.1;alias=v1_Bruz.4799G6.1;alias=Bruz_scaf_4799.g103.t1;canonical_junctions=1,2,3,4,5,6,7,8,9;canonical_number=9;canonical_proportion=1.0;primary=True
Bruz_scaf_4799	Mikado_loci	exon	11446	11474	.	+	.	ID=BruzV2.4799G6.1.exon1;Parent=BruzV2.4799G6.1
Bruz_scaf_4799	Mikado_loci	five_prime_UTR	11446	11447	.	+	.	ID=BruzV2.4799G6.1.five_prime_UTR1;Parent=BruzV2.4799G6.1
Bruz_scaf_4799	Mikado_loci	CDS	11448	11474	.	+	0	ID=BruzV2.4799G6.1.CDS1;Parent=BruzV2.4799G6.1
Bruz_scaf_4799	Mikado_loci	CDS	11573	11673	.	+	0	ID=BruzV2.4799G6.1.CDS2;Parent=BruzV2.4799G6.1
Bruz_scaf_4799	Mikado_loci	exon	11573	11673	.	+	.	ID=BruzV2.4799G6.1.exon2;Parent=BruzV2.4799G6.1
Bruz_scaf_4799	Mikado_loci	CDS	12149	12281	.	+	1	ID=BruzV2.4799G6.1.CDS3;Parent=BruzV2.4799G6.1
Bruz_scaf_4799	Mikado_loci	exon	12149	12281	.	+	.	ID=BruzV2.4799G6.1.exon3;Parent=BruzV2.4799G6.1
Bruz_scaf_4799	Mikado_loci	CDS	12497	12588	.	+	0	ID=BruzV2.4799G6.1.CDS4;Parent=BruzV2.4799G6.1
Bruz_scaf_4799	Mikado_loci	exon	12497	12588	.	+	.	ID=BruzV2.4799G6.1.exon4;Parent=BruzV2.4799G6.1
Bruz_scaf_4799	Mikado_loci	CDS	12882	12981	.	+	1	ID=BruzV2.4799G6.1.CDS5;Parent=BruzV2.4799G6.1
Bruz_scaf_4799	Mikado_loci	exon	12882	12981	.	+	.	ID=BruzV2.4799G6.1.exon5;Parent=BruzV2.4799G6.1
Bruz_scaf_4799	Mikado_loci	CDS	13070	13142	.	+	0	ID=BruzV2.4799G6.1.CDS6;Parent=BruzV2.4799G6.1
Bruz_scaf_4799	Mikado_loci	exon	13070	13142	.	+	.	ID=BruzV2.4799G6.1.exon6;Parent=BruzV2.4799G6.1
Bruz_scaf_4799	Mikado_loci	CDS	13212	13332	.	+	2	ID=BruzV2.4799G6.1.CDS7;Parent=BruzV2.4799G6.1
Bruz_scaf_4799	Mikado_loci	exon	13212	13332	.	+	.	ID=BruzV2.4799G6.1.exon7;Parent=BruzV2.4799G6.1
Bruz_scaf_4799	Mikado_loci	CDS	13452	13571	.	+	1	ID=BruzV2.4799G6.1.CDS8;Parent=BruzV2.4799G6.1
Bruz_scaf_4799	Mikado_loci	exon	13452	13571	.	+	.	ID=BruzV2.4799G6.1.exon8;Parent=BruzV2.4799G6.1
Bruz_scaf_4799	Mikado_loci	CDS	13908	13978	.	+	1	ID=BruzV2.4799G6.1.CDS9;Parent=BruzV2.4799G6.1
Bruz_scaf_4799	Mikado_loci	exon	13908	13978	.	+	.	ID=BruzV2.4799G6.1.exon9;Parent=BruzV2.4799G6.1
Bruz_scaf_4799	Mikado_loci	CDS	14071	14162	.	+	2	ID=BruzV2.4799G6.1.CDS10;Parent=BruzV2.4799G6.1
Bruz_scaf_4799	Mikado_loci	exon	14071	14530	.	+	.	ID=BruzV2.4799G6.1.exon10;Parent=BruzV2.4799G6.1
Bruz_scaf_4799	Mikado_loci	three_prime_UTR	14163	14530	.	+	.	ID=BruzV2.4799G6.1.three_prime_UTR1;Parent=BruzV2.4799G6.1
###
Bruz_scaf_4799	Mikado_loci	superlocus	21474	22716	.	+	.	ID=Mikado_superlocus:Bruz_scaf_4799+:21474-22716;Name=superlocus:Bruz_scaf_4799+:21474-22716
Bruz_scaf_4799	Mikado_loci	gene	21474	22716	18	+	.	ID=BruzV2.4799G8;Name=BruzV2.4799G8;multiexonic=False;superlocus=Mikado_superlocus:Bruz_scaf_4799+:21474-22716
Bruz_scaf_4799	Mikado_loci	mRNA	21474	22716	18	+	.	ID=BruzV2.4799G8.1;Parent=BruzV2.4799G8;Name=BruzV2.4799G8.1;alias=st_MSTRG.49649.1;primary=True
Bruz_scaf_4799	Mikado_loci	exon	21474	22716	.	+	.	ID=BruzV2.4799G8.1.exon1;Parent=BruzV2.4799G8.1
Bruz_scaf_4799	Mikado_loci	five_prime_UTR	21474	21734	.	+	.	ID=BruzV2.4799G8.1.five_prime_UTR1;Parent=BruzV2.4799G8.1
Bruz_scaf_4799	Mikado_loci	CDS	21735	22715	.	+	0	ID=BruzV2.4799G8.1.CDS1;Parent=BruzV2.4799G8.1
Bruz_scaf_4799	Mikado_loci	three_prime_UTR	22716	22716	.	+	.	ID=BruzV2.4799G8.1.three_prime_UTR1;Parent=BruzV2.4799G8.1
###
Bruz_scaf_4799	Mikado_loci	superlocus	24450	25842	.	+	.	ID=Mikado_superlocus:Bruz_scaf_4799+:24450-25842;Name=superlocus:Bruz_scaf_4799+:24450-25842
Bruz_scaf_4799	Mikado_loci	gene	24450	25842	18	+	.	ID=BruzV2.4799G10;Name=BruzV2.4799G10;multiexonic=False;superlocus=Mikado_superlocus:Bruz_scaf_4799+:24450-25842
Bruz_scaf_4799	Mikado_loci	mRNA	24450	25842	18	+	.	ID=BruzV2.4799G10.1;Parent=BruzV2.4799G10;Name=BruzV2.4799G10.1;alias=st_MSTRG.49650.1;primary=True
Bruz_scaf_4799	Mikado_loci	exon	24450	25842	.	+	.	ID=BruzV2.4799G10.1.exon1;Parent=BruzV2.4799G10.1
Bruz_scaf_4799	Mikado_loci	five_prime_UTR	24450	24514	.	+	.	ID=BruzV2.4799G10.1.five_prime_UTR1;Parent=BruzV2.4799G10.1
Bruz_scaf_4799	Mikado_loci	CDS	24515	25273	.	+	0	ID=BruzV2.4799G10.1.CDS1;Parent=BruzV2.4799G10.1
Bruz_scaf_4799	Mikado_loci	three_prime_UTR	25274	25842	.	+	.	ID=BruzV2.4799G10.1.three_prime_UTR1;Parent=BruzV2.4799G10.1
###
Bruz_scaf_4799	Mikado_loci	superlocus	28098	34645	.	+	.	ID=Mikado_superlocus:Bruz_scaf_4799+:28098-34645;Name=superlocus:Bruz_scaf_4799+:28098-34645
Bruz_scaf_4799	Mikado_loci	gene	28126	34564	20	+	.	ID=BruzV2.4799G12;Name=BruzV2.4799G12;multiexonic=True;superlocus=Mikado_superlocus:Bruz_scaf_4799+:28098-34645
Bruz_scaf_4799	Mikado_loci	mRNA	28126	34564	20	+	.	ID=BruzV2.4799G12.1;Parent=BruzV2.4799G12;Name=BruzV2.4799G12.1;alias=v1_Bruz.4799G12.1;alias=Bruz_scaf_4799.g105.t1;canonical_junctions=1,2,3,4,5,6,7,8,9,10,11,12;canonical_number=12;canonical_proportion=1.0;primary=True
Bruz_scaf_4799	Mikado_loci	exon	28126	28496	.	+	.	ID=BruzV2.4799G12.1.exon1;Parent=BruzV2.4799G12.1
Bruz_scaf_4799	Mikado_loci	five_prime_UTR	28126	28127	.	+	.	ID=BruzV2.4799G12.1.five_prime_UTR1;Parent=BruzV2.4799G12.1
Bruz_scaf_4799	Mikado_loci	CDS	28128	28496	.	+	0	ID=BruzV2.4799G12.1.CDS1;Parent=BruzV2.4799G12.1
Bruz_scaf_4799	Mikado_loci	CDS	28608	28699	.	+	0	ID=BruzV2.4799G12.1.CDS2;Parent=BruzV2.4799G12.1
Bruz_scaf_4799	Mikado_loci	exon	28608	28699	.	+	.	ID=BruzV2.4799G12.1.exon2;Parent=BruzV2.4799G12.1
Bruz_scaf_4799	Mikado_loci	CDS	29854	29950	.	+	1	ID=BruzV2.4799G12.1.CDS3;Parent=BruzV2.4799G12.1
Bruz_scaf_4799	Mikado_loci	exon	29854	29950	.	+	.	ID=BruzV2.4799G12.1.exon3;Parent=BruzV2.4799G12.1
Bruz_scaf_4799	Mikado_loci	CDS	30205	30276	.	+	0	ID=BruzV2.4799G12.1.CDS4;Parent=BruzV2.4799G12.1
Bruz_scaf_4799	Mikado_loci	exon	30205	30276	.	+	.	ID=BruzV2.4799G12.1.exon4;Parent=BruzV2.4799G12.1
Bruz_scaf_4799	Mikado_loci	CDS	30385	30447	.	+	0	ID=BruzV2.4799G12.1.CDS5;Parent=BruzV2.4799G12.1
Bruz_scaf_4799	Mikado_loci	exon	30385	30447	.	+	.	ID=BruzV2.4799G12.1.exon5;Parent=BruzV2.4799G12.1
Bruz_scaf_4799	Mikado_loci	CDS	30541	30681	.	+	0	ID=BruzV2.4799G12.1.CDS6;Parent=BruzV2.4799G12.1
Bruz_scaf_4799	Mikado_loci	exon	30541	30681	.	+	.	ID=BruzV2.4799G12.1.exon6;Parent=BruzV2.4799G12.1
Bruz_scaf_4799	Mikado_loci	CDS	31031	31126	.	+	0	ID=BruzV2.4799G12.1.CDS7;Parent=BruzV2.4799G12.1
Bruz_scaf_4799	Mikado_loci	exon	31031	31126	.	+	.	ID=BruzV2.4799G12.1.exon7;Parent=BruzV2.4799G12.1
Bruz_scaf_4799	Mikado_loci	CDS	31696	31980	.	+	0	ID=BruzV2.4799G12.1.CDS8;Parent=BruzV2.4799G12.1
Bruz_scaf_4799	Mikado_loci	exon	31696	31980	.	+	.	ID=BruzV2.4799G12.1.exon8;Parent=BruzV2.4799G12.1
Bruz_scaf_4799	Mikado_loci	CDS	32284	32422	.	+	0	ID=BruzV2.4799G12.1.CDS9;Parent=BruzV2.4799G12.1
Bruz_scaf_4799	Mikado_loci	exon	32284	32422	.	+	.	ID=BruzV2.4799G12.1.exon9;Parent=BruzV2.4799G12.1
Bruz_scaf_4799	Mikado_loci	CDS	32504	32652	.	+	2	ID=BruzV2.4799G12.1.CDS10;Parent=BruzV2.4799G12.1
Bruz_scaf_4799	Mikado_loci	exon	32504	32652	.	+	.	ID=BruzV2.4799G12.1.exon10;Parent=BruzV2.4799G12.1
Bruz_scaf_4799	Mikado_loci	CDS	33085	33258	.	+	0	ID=BruzV2.4799G12.1.CDS11;Parent=BruzV2.4799G12.1
Bruz_scaf_4799	Mikado_loci	exon	33085	33258	.	+	.	ID=BruzV2.4799G12.1.exon11;Parent=BruzV2.4799G12.1
Bruz_scaf_4799	Mikado_loci	CDS	33789	34055	.	+	0	ID=BruzV2.4799G12.1.CDS12;Parent=BruzV2.4799G12.1
Bruz_scaf_4799	Mikado_loci	exon	33789	34055	.	+	.	ID=BruzV2.4799G12.1.exon12;Parent=BruzV2.4799G12.1
Bruz_scaf_4799	Mikado_loci	CDS	34139	34258	.	+	0	ID=BruzV2.4799G12.1.CDS13;Parent=BruzV2.4799G12.1
Bruz_scaf_4799	Mikado_loci	exon	34139	34564	.	+	.	ID=BruzV2.4799G12.1.exon13;Parent=BruzV2.4799G12.1
Bruz_scaf_4799	Mikado_loci	three_prime_UTR	34259	34564	.	+	.	ID=BruzV2.4799G12.1.three_prime_UTR1;Parent=BruzV2.4799G12.1
###
Bruz_scaf_48	Mikado_loci	superlocus	1	387	.	+	.	ID=Mikado_superlocus:Bruz_scaf_48+:1-387;Name=superlocus:Bruz_scaf_48+:1-387
Bruz_scaf_48	Mikado_loci	gene	1	387	16	+	.	ID=BruzV2.48G2;Name=BruzV2.48G2;multiexonic=False;superlocus=Mikado_superlocus:Bruz_scaf_48+:1-387
Bruz_scaf_48	Mikado_loci	mRNA	1	387	16	+	.	ID=BruzV2.48G2.1;Parent=BruzV2.48G2;Name=BruzV2.48G2.1;alias=st_MSTRG.49653.1;primary=True
Bruz_scaf_48	Mikado_loci	CDS	1	387	.	+	0	ID=BruzV2.48G2.1.CDS1;Parent=BruzV2.48G2.1
Bruz_scaf_48	Mikado_loci	exon	1	387	.	+	.	ID=BruzV2.48G2.1.exon1;Parent=BruzV2.48G2.1
###
Bruz_scaf_48	Mikado_loci	superlocus	3753	9578	.	+	.	ID=Mikado_superlocus:Bruz_scaf_48+:3753-9578;Name=superlocus:Bruz_scaf_48+:3753-9578
Bruz_scaf_48	Mikado_loci	gene	3753	9578	18	+	.	ID=BruzV2.48G4;Name=BruzV2.48G4;multiexonic=False;superlocus=Mikado_superlocus:Bruz_scaf_48+:3753-9578
Bruz_scaf_48	Mikado_loci	mRNA	3753	9578	18	+	.	ID=BruzV2.48G4.1;Parent=BruzV2.48G4;Name=BruzV2.48G4.1;alias=st_MSTRG.49654.1;primary=True
Bruz_scaf_48	Mikado_loci	exon	3753	9578	.	+	.	ID=BruzV2.48G4.1.exon1;Parent=BruzV2.48G4.1
Bruz_scaf_48	Mikado_loci	five_prime_UTR	3753	8435	.	+	.	ID=BruzV2.48G4.1.five_prime_UTR1;Parent=BruzV2.48G4.1
Bruz_scaf_48	Mikado_loci	CDS	8436	8996	.	+	0	ID=BruzV2.48G4.1.CDS1;Parent=BruzV2.48G4.1
Bruz_scaf_48	Mikado_loci	three_prime_UTR	8997	9578	.	+	.	ID=BruzV2.48G4.1.three_prime_UTR1;Parent=BruzV2.48G4.1
Bruz_scaf_48	Mikado_loci	gene	4846	5720	20	+	.	ID=BruzV2.48G6;Name=BruzV2.48G6;multiexonic=True;superlocus=Mikado_superlocus:Bruz_scaf_48+:3753-9578
Bruz_scaf_48	Mikado_loci	mRNA	4846	5720	20	+	.	ID=BruzV2.48G6.1;Parent=BruzV2.48G6;Name=BruzV2.48G6.1;alias=v1_Bruz.48G6.1;alias=Bruz_scaf_48.g56.t1;canonical_junctions=1,2,3;canonical_number=3;canonical_proportion=1.0;primary=True
Bruz_scaf_48	Mikado_loci	exon	4846	5203	.	+	.	ID=BruzV2.48G6.1.exon1;Parent=BruzV2.48G6.1
Bruz_scaf_48	Mikado_loci	five_prime_UTR	4846	4989	.	+	.	ID=BruzV2.48G6.1.five_prime_UTR1;Parent=BruzV2.48G6.1
Bruz_scaf_48	Mikado_loci	CDS	4990	5203	.	+	0	ID=BruzV2.48G6.1.CDS1;Parent=BruzV2.48G6.1
Bruz_scaf_48	Mikado_loci	CDS	5274	5324	.	+	2	ID=BruzV2.48G6.1.CDS2;Parent=BruzV2.48G6.1
Bruz_scaf_48	Mikado_loci	exon	5274	5324	.	+	.	ID=BruzV2.48G6.1.exon2;Parent=BruzV2.48G6.1
Bruz_scaf_48	Mikado_loci	CDS	5392	5465	.	+	2	ID=BruzV2.48G6.1.CDS3;Parent=BruzV2.48G6.1
Bruz_scaf_48	Mikado_loci	exon	5392	5465	.	+	.	ID=BruzV2.48G6.1.exon3;Parent=BruzV2.48G6.1
Bruz_scaf_48	Mikado_loci	CDS	5561	5686	.	+	0	ID=BruzV2.48G6.1.CDS4;Parent=BruzV2.48G6.1
Bruz_scaf_48	Mikado_loci	exon	5561	5720	.	+	.	ID=BruzV2.48G6.1.exon4;Parent=BruzV2.48G6.1
Bruz_scaf_48	Mikado_loci	three_prime_UTR	5687	5720	.	+	.	ID=BruzV2.48G6.1.three_prime_UTR1;Parent=BruzV2.48G6.1
Bruz_scaf_48	Mikado_loci	gene	5776	7750	20	+	.	ID=BruzV2.48G8;Name=BruzV2.48G8;multiexonic=True;superlocus=Mikado_superlocus:Bruz_scaf_48+:3753-9578
Bruz_scaf_48	Mikado_loci	mRNA	5776	7750	20	+	.	ID=BruzV2.48G8.1;Parent=BruzV2.48G8;Name=BruzV2.48G8.1;alias=v1_Bruz.48G8.1;alias=Bruz_scaf_48.g57.t1;canonical_junctions=1,2,3,4;canonical_number=4;canonical_proportion=1.0;primary=True
Bruz_scaf_48	Mikado_loci	exon	5776	5823	.	+	.	ID=BruzV2.48G8.1.exon1;Parent=BruzV2.48G8.1
Bruz_scaf_48	Mikado_loci	five_prime_UTR	5776	5776	.	+	.	ID=BruzV2.48G8.1.five_prime_UTR1;Parent=BruzV2.48G8.1
Bruz_scaf_48	Mikado_loci	CDS	5777	5823	.	+	0	ID=BruzV2.48G8.1.CDS1;Parent=BruzV2.48G8.1
Bruz_scaf_48	Mikado_loci	CDS	6005	6073	.	+	1	ID=BruzV2.48G8.1.CDS2;Parent=BruzV2.48G8.1
Bruz_scaf_48	Mikado_loci	exon	6005	6073	.	+	.	ID=BruzV2.48G8.1.exon2;Parent=BruzV2.48G8.1
Bruz_scaf_48	Mikado_loci	CDS	6708	6766	.	+	1	ID=BruzV2.48G8.1.CDS3;Parent=BruzV2.48G8.1
Bruz_scaf_48	Mikado_loci	exon	6708	6766	.	+	.	ID=BruzV2.48G8.1.exon3;Parent=BruzV2.48G8.1
Bruz_scaf_48	Mikado_loci	CDS	6864	6965	.	+	2	ID=BruzV2.48G8.1.CDS4;Parent=BruzV2.48G8.1
Bruz_scaf_48	Mikado_loci	exon	6864	6965	.	+	.	ID=BruzV2.48G8.1.exon4;Parent=BruzV2.48G8.1
Bruz_scaf_48	Mikado_loci	CDS	7370	7506	.	+	2	ID=BruzV2.48G8.1.CDS5;Parent=BruzV2.48G8.1
Bruz_scaf_48	Mikado_loci	exon	7370	7750	.	+	.	ID=BruzV2.48G8.1.exon5;Parent=BruzV2.48G8.1
Bruz_scaf_48	Mikado_loci	three_prime_UTR	7507	7750	.	+	.	ID=BruzV2.48G8.1.three_prime_UTR1;Parent=BruzV2.48G8.1
###
Bruz_scaf_48	Mikado_loci	superlocus	24173	27230	.	+	.	ID=Mikado_superlocus:Bruz_scaf_48+:24173-27230;Name=superlocus:Bruz_scaf_48+:24173-27230
Bruz_scaf_48	Mikado_loci	gene	24173	27230	18	+	.	ID=BruzV2.48G10;Name=BruzV2.48G10;multiexonic=False;superlocus=Mikado_superlocus:Bruz_scaf_48+:24173-27230
Bruz_scaf_48	Mikado_loci	mRNA	24173	27230	18	+	.	ID=BruzV2.48G10.1;Parent=BruzV2.48G10;Name=BruzV2.48G10.1;alias=st_MSTRG.49657.1;primary=True
Bruz_scaf_48	Mikado_loci	exon	24173	27230	.	+	.	ID=BruzV2.48G10.1.exon1;Parent=BruzV2.48G10.1
Bruz_scaf_48	Mikado_loci	five_prime_UTR	24173	25102	.	+	.	ID=BruzV2.48G10.1.five_prime_UTR1;Parent=BruzV2.48G10.1
Bruz_scaf_48	Mikado_loci	CDS	25103	25477	.	+	0	ID=BruzV2.48G10.1.CDS1;Parent=BruzV2.48G10.1
Bruz_scaf_48	Mikado_loci	three_prime_UTR	25478	27230	.	+	.	ID=BruzV2.48G10.1.three_prime_UTR1;Parent=BruzV2.48G10.1
###
Bruz_scaf_48	Mikado_loci	superlocus	16519	16904	.	-	.	ID=Mikado_superlocus:Bruz_scaf_48-:16519-16904;Name=superlocus:Bruz_scaf_48-:16519-16904
Bruz_scaf_48	Mikado_loci	gene	16519	16904	17	-	.	ID=BruzV2.48G12;Name=BruzV2.48G12;multiexonic=False;superlocus=Mikado_superlocus:Bruz_scaf_48-:16519-16904
Bruz_scaf_48	Mikado_loci	mRNA	16519	16904	17	-	.	ID=BruzV2.48G12.1;Parent=BruzV2.48G12;Name=BruzV2.48G12.1;alias=st_MSTRG.49655.1;primary=True
Bruz_scaf_48	Mikado_loci	exon	16519	16904	.	-	.	ID=BruzV2.48G12.1.exon1;Parent=BruzV2.48G12.1
Bruz_scaf_48	Mikado_loci	three_prime_UTR	16519	16520	.	-	.	ID=BruzV2.48G12.1.three_prime_UTR1;Parent=BruzV2.48G12.1
Bruz_scaf_48	Mikado_loci	CDS	16521	16904	.	-	0	ID=BruzV2.48G12.1.CDS1;Parent=BruzV2.48G12.1
###
Bruz_scaf_48	Mikado_loci	superlocus	32057	33675	.	-	.	ID=Mikado_superlocus:Bruz_scaf_48-:32057-33675;Name=superlocus:Bruz_scaf_48-:32057-33675
Bruz_scaf_48	Mikado_loci	gene	32057	33675	19	-	.	ID=BruzV2.48G14;Name=BruzV2.48G14;multiexonic=False;superlocus=Mikado_superlocus:Bruz_scaf_48-:32057-33675
Bruz_scaf_48	Mikado_loci	mRNA	32057	33675	19	-	.	ID=BruzV2.48G14.1;Parent=BruzV2.48G14;Name=BruzV2.48G14.1;alias=v1_Bruz.48G10.1;alias=Bruz_scaf_48.g58.t1;primary=True
Bruz_scaf_48	Mikado_loci	exon	32057	33675	.	-	.	ID=BruzV2.48G14.1.exon1;Parent=BruzV2.48G14.1
Bruz_scaf_48	Mikado_loci	three_prime_UTR	32057	32499	.	-	.	ID=BruzV2.48G14.1.three_prime_UTR1;Parent=BruzV2.48G14.1
Bruz_scaf_48	Mikado_loci	CDS	32500	33141	.	-	0	ID=BruzV2.48G14.1.CDS1;Parent=BruzV2.48G14.1
Bruz_scaf_48	Mikado_loci	five_prime_UTR	33142	33675	.	-	.	ID=BruzV2.48G14.1.five_prime_UTR1;Parent=BruzV2.48G14.1
###
Bruz_scaf_48	Mikado_loci	superlocus	45180	45618	.	+	.	ID=Mikado_superlocus:Bruz_scaf_48+:45180-45618;Name=superlocus:Bruz_scaf_48+:45180-45618
Bruz_scaf_48	Mikado_loci	gene	45180	45618	18	+	.	ID=BruzV2.48G16;Name=BruzV2.48G16;multiexonic=False;superlocus=Mikado_superlocus:Bruz_scaf_48+:45180-45618
Bruz_scaf_48	Mikado_loci	mRNA	45180	45618	18	+	.	ID=BruzV2.48G16.1;Parent=BruzV2.48G16;Name=BruzV2.48G16.1;alias=v1_Bruz.48G12.1;alias=MSTRG.47558.1;primary=True
Bruz_scaf_48	Mikado_loci	CDS	45180	45617	.	+	0	ID=BruzV2.48G16.1.CDS1;Parent=BruzV2.48G16.1
Bruz_scaf_48	Mikado_loci	exon	45180	45618	.	+	.	ID=BruzV2.48G16.1.exon1;Parent=BruzV2.48G16.1
Bruz_scaf_48	Mikado_loci	three_prime_UTR	45618	45618	.	+	.	ID=BruzV2.48G16.1.three_prime_UTR1;Parent=BruzV2.48G16.1
###
Bruz_scaf_48	Mikado_loci	superlocus	52669	53044	.	+	.	ID=Mikado_superlocus:Bruz_scaf_48+:52669-53044;Name=superlocus:Bruz_scaf_48+:52669-53044
Bruz_scaf_48	Mikado_loci	gene	52669	53044	17	+	.	ID=BruzV2.48G18;Name=BruzV2.48G18;multiexonic=False;superlocus=Mikado_superlocus:Bruz_scaf_48+:52669-53044
Bruz_scaf_48	Mikado_loci	mRNA	52669	53044	17	+	.	ID=BruzV2.48G18.1;Parent=BruzV2.48G18;Name=BruzV2.48G18.1;alias=st_MSTRG.49661.1;primary=True
Bruz_scaf_48	Mikado_loci	CDS	52669	53043	.	+	0	ID=BruzV2.48G18.1.CDS1;Parent=BruzV2.48G18.1
Bruz_scaf_48	Mikado_loci	exon	52669	53044	.	+	.	ID=BruzV2.48G18.1.exon1;Parent=BruzV2.48G18.1
Bruz_scaf_48	Mikado_loci	three_prime_UTR	53044	53044	.	+	.	ID=BruzV2.48G18.1.three_prime_UTR1;Parent=BruzV2.48G18.1
###
Bruz_scaf_48	Mikado_loci	superlocus	55096	57286	.	+	.	ID=Mikado_superlocus:Bruz_scaf_48+:55096-57286;Name=superlocus:Bruz_scaf_48+:55096-57286
Bruz_scaf_48	Mikado_loci	gene	55096	57286	20	+	.	ID=BruzV2.48G20;Name=BruzV2.48G20;multiexonic=True;superlocus=Mikado_superlocus:Bruz_scaf_48+:55096-57286
Bruz_scaf_48	Mikado_loci	mRNA	55096	57286	20	+	.	ID=BruzV2.48G20.1;Parent=BruzV2.48G20;Name=BruzV2.48G20.1;alias=v1_Bruz.48G14.1;alias=Bruz_scaf_48.g61.t1;canonical_junctions=1,2,3,4,5,6;canonical_number=6;canonical_proportion=1.0;primary=True
Bruz_scaf_48	Mikado_loci	exon	55096	55126	.	+	.	ID=BruzV2.48G20.1.exon1;Parent=BruzV2.48G20.1
Bruz_scaf_48	Mikado_loci	five_prime_UTR	55096	55097	.	+	.	ID=BruzV2.48G20.1.five_prime_UTR1;Parent=BruzV2.48G20.1
Bruz_scaf_48	Mikado_loci	CDS	55098	55126	.	+	0	ID=BruzV2.48G20.1.CDS1;Parent=BruzV2.48G20.1
Bruz_scaf_48	Mikado_loci	CDS	55337	55486	.	+	1	ID=BruzV2.48G20.1.CDS2;Parent=BruzV2.48G20.1
Bruz_scaf_48	Mikado_loci	exon	55337	55486	.	+	.	ID=BruzV2.48G20.1.exon2;Parent=BruzV2.48G20.1
Bruz_scaf_48	Mikado_loci	CDS	55587	55669	.	+	1	ID=BruzV2.48G20.1.CDS3;Parent=BruzV2.48G20.1
Bruz_scaf_48	Mikado_loci	exon	55587	55669	.	+	.	ID=BruzV2.48G20.1.exon3;Parent=BruzV2.48G20.1
Bruz_scaf_48	Mikado_loci	CDS	55747	55846	.	+	2	ID=BruzV2.48G20.1.CDS4;Parent=BruzV2.48G20.1
Bruz_scaf_48	Mikado_loci	exon	55747	55846	.	+	.	ID=BruzV2.48G20.1.exon4;Parent=BruzV2.48G20.1
Bruz_scaf_48	Mikado_loci	CDS	56040	56153	.	+	1	ID=BruzV2.48G20.1.CDS5;Parent=BruzV2.48G20.1
Bruz_scaf_48	Mikado_loci	exon	56040	56153	.	+	.	ID=BruzV2.48G20.1.exon5;Parent=BruzV2.48G20.1
Bruz_scaf_48	Mikado_loci	CDS	56558	56697	.	+	1	ID=BruzV2.48G20.1.CDS6;Parent=BruzV2.48G20.1
Bruz_scaf_48	Mikado_loci	exon	56558	56697	.	+	.	ID=BruzV2.48G20.1.exon6;Parent=BruzV2.48G20.1
Bruz_scaf_48	Mikado_loci	CDS	56939	57036	.	+	2	ID=BruzV2.48G20.1.CDS7;Parent=BruzV2.48G20.1
Bruz_scaf_48	Mikado_loci	exon	56939	57286	.	+	.	ID=BruzV2.48G20.1.exon7;Parent=BruzV2.48G20.1
Bruz_scaf_48	Mikado_loci	three_prime_UTR	57037	57286	.	+	.	ID=BruzV2.48G20.1.three_prime_UTR1;Parent=BruzV2.48G20.1
###
Bruz_scaf_48	Mikado_loci	superlocus	65165	67455	.	-	.	ID=Mikado_superlocus:Bruz_scaf_48-:65165-67455;Name=superlocus:Bruz_scaf_48-:65165-67455
Bruz_scaf_48	Mikado_loci	gene	65165	67455	17	-	.	ID=BruzV2.48G22;Name=BruzV2.48G22;multiexonic=True;superlocus=Mikado_superlocus:Bruz_scaf_48-:65165-67455
Bruz_scaf_48	Mikado_loci	mRNA	65165	67455	17	-	.	ID=BruzV2.48G22.1;Parent=BruzV2.48G22;Name=BruzV2.48G22.1;alias=v1_Bruz.48G18.1;alias=Bruz_scaf_48.g62.t1;canonical_junctions=1,2,3,4,5,6,7,8;canonical_number=8;canonical_proportion=0.8888888888888888;primary=True
Bruz_scaf_48	Mikado_loci	exon	65165	65586	.	-	.	ID=BruzV2.48G22.1.exon1;Parent=BruzV2.48G22.1
Bruz_scaf_48	Mikado_loci	three_prime_UTR	65165	65586	.	-	.	ID=BruzV2.48G22.1.three_prime_UTR1;Parent=BruzV2.48G22.1
Bruz_scaf_48	Mikado_loci	exon	65684	65747	.	-	.	ID=BruzV2.48G22.1.exon2;Parent=BruzV2.48G22.1
Bruz_scaf_48	Mikado_loci	three_prime_UTR	65684	65747	.	-	.	ID=BruzV2.48G22.1.three_prime_UTR2;Parent=BruzV2.48G22.1
Bruz_scaf_48	Mikado_loci	exon	65863	65928	.	-	.	ID=BruzV2.48G22.1.exon3;Parent=BruzV2.48G22.1
Bruz_scaf_48	Mikado_loci	three_prime_UTR	65863	65928	.	-	.	ID=BruzV2.48G22.1.three_prime_UTR3;Parent=BruzV2.48G22.1
Bruz_scaf_48	Mikado_loci	exon	66071	66190	.	-	.	ID=BruzV2.48G22.1.exon4;Parent=BruzV2.48G22.1
Bruz_scaf_48	Mikado_loci	three_prime_UTR	66071	66190	.	-	.	ID=BruzV2.48G22.1.three_prime_UTR4;Parent=BruzV2.48G22.1
Bruz_scaf_48	Mikado_loci	exon	66322	66461	.	-	.	ID=BruzV2.48G22.1.exon5;Parent=BruzV2.48G22.1
Bruz_scaf_48	Mikado_loci	three_prime_UTR	66322	66353	.	-	.	ID=BruzV2.48G22.1.three_prime_UTR5;Parent=BruzV2.48G22.1
Bruz_scaf_48	Mikado_loci	CDS	66354	66461	.	-	0	ID=BruzV2.48G22.1.CDS1;Parent=BruzV2.48G22.1
Bruz_scaf_48	Mikado_loci	CDS	66548	66660	.	-	2	ID=BruzV2.48G22.1.CDS2;Parent=BruzV2.48G22.1
Bruz_scaf_48	Mikado_loci	exon	66548	66660	.	-	.	ID=BruzV2.48G22.1.exon6;Parent=BruzV2.48G22.1
Bruz_scaf_48	Mikado_loci	CDS	66748	66913	.	-	0	ID=BruzV2.48G22.1.CDS3;Parent=BruzV2.48G22.1
Bruz_scaf_48	Mikado_loci	exon	66748	66913	.	-	.	ID=BruzV2.48G22.1.exon7;Parent=BruzV2.48G22.1
Bruz_scaf_48	Mikado_loci	CDS	66978	67091	.	-	0	ID=BruzV2.48G22.1.CDS4;Parent=BruzV2.48G22.1
Bruz_scaf_48	Mikado_loci	exon	66978	67091	.	-	.	ID=BruzV2.48G22.1.exon8;Parent=BruzV2.48G22.1
Bruz_scaf_48	Mikado_loci	CDS	67181	67221	.	-	2	ID=BruzV2.48G22.1.CDS5;Parent=BruzV2.48G22.1
Bruz_scaf_48	Mikado_loci	exon	67181	67221	.	-	.	ID=BruzV2.48G22.1.exon9;Parent=BruzV2.48G22.1
Bruz_scaf_48	Mikado_loci	CDS	67347	67455	.	-	0	ID=BruzV2.48G22.1.CDS6;Parent=BruzV2.48G22.1
Bruz_scaf_48	Mikado_loci	exon	67347	67455	.	-	.	ID=BruzV2.48G22.1.exon10;Parent=BruzV2.48G22.1
###
Bruz_scaf_48	Mikado_loci	superlocus	78069	81525	.	-	.	ID=Mikado_superlocus:Bruz_scaf_48-:78069-81525;Name=superlocus:Bruz_scaf_48-:78069-81525
Bruz_scaf_48	Mikado_loci	gene	78069	81525	18	-	.	ID=BruzV2.48G24;Name=BruzV2.48G24;multiexonic=False;superlocus=Mikado_superlocus:Bruz_scaf_48-:78069-81525
Bruz_scaf_48	Mikado_loci	mRNA	78069	81525	18	-	.	ID=BruzV2.48G24.1;Parent=BruzV2.48G24;Name=BruzV2.48G24.1;alias=st_MSTRG.49667.1;primary=True
Bruz_scaf_48	Mikado_loci	exon	78069	81525	.	-	.	ID=BruzV2.48G24.1.exon1;Parent=BruzV2.48G24.1
Bruz_scaf_48	Mikado_loci	three_prime_UTR	78069	80430	.	-	.	ID=BruzV2.48G24.1.three_prime_UTR1;Parent=BruzV2.48G24.1
Bruz_scaf_48	Mikado_loci	CDS	80431	81351	.	-	0	ID=BruzV2.48G24.1.CDS1;Parent=BruzV2.48G24.1
Bruz_scaf_48	Mikado_loci	five_prime_UTR	81352	81525	.	-	.	ID=BruzV2.48G24.1.five_prime_UTR1;Parent=BruzV2.48G24.1
###
Bruz_scaf_48	Mikado_loci	superlocus	153566	156476	.	+	.	ID=Mikado_superlocus:Bruz_scaf_48+:153566-156476;Name=superlocus:Bruz_scaf_48+:153566-156476
Bruz_scaf_48	Mikado_loci	gene	153566	156476	18	+	.	ID=BruzV2.48G26;Name=BruzV2.48G26;multiexonic=False;superlocus=Mikado_superlocus:Bruz_scaf_48+:153566-156476
Bruz_scaf_48	Mikado_loci	mRNA	153566	156476	18	+	.	ID=BruzV2.48G26.1;Parent=BruzV2.48G26;Name=BruzV2.48G26.1;alias=st_MSTRG.49672.1;primary=True
Bruz_scaf_48	Mikado_loci	exon	153566	156476	.	+	.	ID=BruzV2.48G26.1.exon1;Parent=BruzV2.48G26.1
Bruz_scaf_48	Mikado_loci	five_prime_UTR	153566	154054	.	+	.	ID=BruzV2.48G26.1.five_prime_UTR1;Parent=BruzV2.48G26.1
Bruz_scaf_48	Mikado_loci	CDS	154055	155449	.	+	0	ID=BruzV2.48G26.1.CDS1;Parent=BruzV2.48G26.1
Bruz_scaf_48	Mikado_loci	three_prime_UTR	155450	156476	.	+	.	ID=BruzV2.48G26.1.three_prime_UTR1;Parent=BruzV2.48G26.1
###
Bruz_scaf_48	Mikado_loci	superlocus	171713	172328	.	+	.	ID=Mikado_superlocus:Bruz_scaf_48+:171713-172328;Name=superlocus:Bruz_scaf_48+:171713-172328
Bruz_scaf_48	Mikado_loci	gene	171713	172328	18	+	.	ID=BruzV2.48G28;Name=BruzV2.48G28;multiexonic=False;superlocus=Mikado_superlocus:Bruz_scaf_48+:171713-172328
Bruz_scaf_48	Mikado_loci	mRNA	171713	172328	18	+	.	ID=BruzV2.48G28.1;Parent=BruzV2.48G28;Name=BruzV2.48G28.1;alias=st_MSTRG.49673.1;primary=True
Bruz_scaf_48	Mikado_loci	exon	171713	172328	.	+	.	ID=BruzV2.48G28.1.exon1;Parent=BruzV2.48G28.1
Bruz_scaf_48	Mikado_loci	five_prime_UTR	171713	171713	.	+	.	ID=BruzV2.48G28.1.five_prime_UTR1;Parent=BruzV2.48G28.1
Bruz_scaf_48	Mikado_loci	CDS	171714	172079	.	+	0	ID=BruzV2.48G28.1.CDS1;Parent=BruzV2.48G28.1
Bruz_scaf_48	Mikado_loci	three_prime_UTR	172080	172328	.	+	.	ID=BruzV2.48G28.1.three_prime_UTR1;Parent=BruzV2.48G28.1
###
Bruz_scaf_48	Mikado_loci	superlocus	172887	176195	.	-	.	ID=Mikado_superlocus:Bruz_scaf_48-:172887-176195;Name=superlocus:Bruz_scaf_48-:172887-176195
Bruz_scaf_48	Mikado_loci	gene	172887	176195	19	-	.	ID=BruzV2.48G30;Name=BruzV2.48G30;multiexonic=True;superlocus=Mikado_superlocus:Bruz_scaf_48-:172887-176195
Bruz_scaf_48	Mikado_loci	mRNA	172887	176195	19	-	.	ID=BruzV2.48G30.1;Parent=BruzV2.48G30;Name=BruzV2.48G30.1;alias=v1_Bruz.48G32.1;alias=Bruz_scaf_48.g65.t1;canonical_junctions=1,2,3,4,5,6,7,8,9,10;canonical_number=10;canonical_proportion=1.0;primary=True
Bruz_scaf_48	Mikado_loci	exon	172887	173357	.	-	.	ID=BruzV2.48G30.1.exon1;Parent=BruzV2.48G30.1
Bruz_scaf_48	Mikado_loci	three_prime_UTR	172887	173252	.	-	.	ID=BruzV2.48G30.1.three_prime_UTR1;Parent=BruzV2.48G30.1
Bruz_scaf_48	Mikado_loci	CDS	173253	173357	.	-	0	ID=BruzV2.48G30.1.CDS1;Parent=BruzV2.48G30.1
Bruz_scaf_48	Mikado_loci	CDS	173440	173493	.	-	0	ID=BruzV2.48G30.1.CDS2;Parent=BruzV2.48G30.1
Bruz_scaf_48	Mikado_loci	exon	173440	173493	.	-	.	ID=BruzV2.48G30.1.exon2;Parent=BruzV2.48G30.1
Bruz_scaf_48	Mikado_loci	CDS	173696	173758	.	-	0	ID=BruzV2.48G30.1.CDS3;Parent=BruzV2.48G30.1
Bruz_scaf_48	Mikado_loci	exon	173696	173758	.	-	.	ID=BruzV2.48G30.1.exon3;Parent=BruzV2.48G30.1
Bruz_scaf_48	Mikado_loci	CDS	173952	173999	.	-	0	ID=BruzV2.48G30.1.CDS4;Parent=BruzV2.48G30.1
Bruz_scaf_48	Mikado_loci	exon	173952	173999	.	-	.	ID=BruzV2.48G30.1.exon4;Parent=BruzV2.48G30.1
Bruz_scaf_48	Mikado_loci	CDS	174350	174412	.	-	0	ID=BruzV2.48G30.1.CDS5;Parent=BruzV2.48G30.1
Bruz_scaf_48	Mikado_loci	exon	174350	174412	.	-	.	ID=BruzV2.48G30.1.exon5;Parent=BruzV2.48G30.1
Bruz_scaf_48	Mikado_loci	CDS	175065	175085	.	-	0	ID=BruzV2.48G30.1.CDS6;Parent=BruzV2.48G30.1
Bruz_scaf_48	Mikado_loci	exon	175065	175085	.	-	.	ID=BruzV2.48G30.1.exon6;Parent=BruzV2.48G30.1
Bruz_scaf_48	Mikado_loci	CDS	175214	175295	.	-	1	ID=BruzV2.48G30.1.CDS7;Parent=BruzV2.48G30.1
Bruz_scaf_48	Mikado_loci	exon	175214	175295	.	-	.	ID=BruzV2.48G30.1.exon7;Parent=BruzV2.48G30.1
Bruz_scaf_48	Mikado_loci	CDS	175482	175618	.	-	0	ID=BruzV2.48G30.1.CDS8;Parent=BruzV2.48G30.1
Bruz_scaf_48	Mikado_loci	exon	175482	175618	.	-	.	ID=BruzV2.48G30.1.exon8;Parent=BruzV2.48G30.1
Bruz_scaf_48	Mikado_loci	CDS	175703	175804	.	-	0	ID=BruzV2.48G30.1.CDS9;Parent=BruzV2.48G30.1
Bruz_scaf_48	Mikado_loci	exon	175703	175804	.	-	.	ID=BruzV2.48G30.1.exon9;Parent=BruzV2.48G30.1
Bruz_scaf_48	Mikado_loci	CDS	175951	176049	.	-	0	ID=BruzV2.48G30.1.CDS10;Parent=BruzV2.48G30.1
Bruz_scaf_48	Mikado_loci	exon	175951	176049	.	-	.	ID=BruzV2.48G30.1.exon10;Parent=BruzV2.48G30.1
Bruz_scaf_48	Mikado_loci	CDS	176166	176195	.	-	0	ID=BruzV2.48G30.1.CDS11;Parent=BruzV2.48G30.1
Bruz_scaf_48	Mikado_loci	exon	176166	176195	.	-	.	ID=BruzV2.48G30.1.exon11;Parent=BruzV2.48G30.1
###
Bruz_scaf_48	Mikado_loci	superlocus	179700	181885	.	-	.	ID=Mikado_superlocus:Bruz_scaf_48-:179700-181885;Name=superlocus:Bruz_scaf_48-:179700-181885
Bruz_scaf_48	Mikado_loci	gene	179700	181885	17	-	.	ID=BruzV2.48G32;Name=BruzV2.48G32;multiexonic=True;superlocus=Mikado_superlocus:Bruz_scaf_48-:179700-181885
Bruz_scaf_48	Mikado_loci	mRNA	179700	181885	17	-	.	ID=BruzV2.48G32.1;Parent=BruzV2.48G32;Name=BruzV2.48G32.1;alias=v1_Bruz.48G34.1;alias=Bruz_scaf_48.g66.t1;canonical_junctions=1,2,3,4,5,6;canonical_number=6;canonical_proportion=1.0;primary=True
Bruz_scaf_48	Mikado_loci	exon	179700	179786	.	-	.	ID=BruzV2.48G32.1.exon1;Parent=BruzV2.48G32.1
Bruz_scaf_48	Mikado_loci	three_prime_UTR	179700	179786	.	-	.	ID=BruzV2.48G32.1.three_prime_UTR1;Parent=BruzV2.48G32.1
Bruz_scaf_48	Mikado_loci	exon	179924	180047	.	-	.	ID=BruzV2.48G32.1.exon2;Parent=BruzV2.48G32.1
Bruz_scaf_48	Mikado_loci	three_prime_UTR	179924	180047	.	-	.	ID=BruzV2.48G32.1.three_prime_UTR2;Parent=BruzV2.48G32.1
Bruz_scaf_48	Mikado_loci	exon	180363	180430	.	-	.	ID=BruzV2.48G32.1.exon3;Parent=BruzV2.48G32.1
Bruz_scaf_48	Mikado_loci	three_prime_UTR	180363	180430	.	-	.	ID=BruzV2.48G32.1.three_prime_UTR3;Parent=BruzV2.48G32.1
Bruz_scaf_48	Mikado_loci	exon	180596	180671	.	-	.	ID=BruzV2.48G32.1.exon4;Parent=BruzV2.48G32.1
Bruz_scaf_48	Mikado_loci	three_prime_UTR	180596	180671	.	-	.	ID=BruzV2.48G32.1.three_prime_UTR4;Parent=BruzV2.48G32.1
Bruz_scaf_48	Mikado_loci	exon	180752	180825	.	-	.	ID=BruzV2.48G32.1.exon5;Parent=BruzV2.48G32.1
Bruz_scaf_48	Mikado_loci	three_prime_UTR	180752	180790	.	-	.	ID=BruzV2.48G32.1.three_prime_UTR5;Parent=BruzV2.48G32.1
Bruz_scaf_48	Mikado_loci	CDS	180791	180825	.	-	2	ID=BruzV2.48G32.1.CDS1;Parent=BruzV2.48G32.1
Bruz_scaf_48	Mikado_loci	CDS	180924	181004	.	-	2	ID=BruzV2.48G32.1.CDS2;Parent=BruzV2.48G32.1
Bruz_scaf_48	Mikado_loci	exon	180924	181004	.	-	.	ID=BruzV2.48G32.1.exon6;Parent=BruzV2.48G32.1
Bruz_scaf_48	Mikado_loci	CDS	181667	181883	.	-	0	ID=BruzV2.48G32.1.CDS3;Parent=BruzV2.48G32.1
Bruz_scaf_48	Mikado_loci	exon	181667	181885	.	-	.	ID=BruzV2.48G32.1.exon7;Parent=BruzV2.48G32.1
Bruz_scaf_48	Mikado_loci	five_prime_UTR	181884	181885	.	-	.	ID=BruzV2.48G32.1.five_prime_UTR1;Parent=BruzV2.48G32.1
###
Bruz_scaf_48	Mikado_loci	superlocus	201426	203657	.	+	.	ID=Mikado_superlocus:Bruz_scaf_48+:201426-203657;Name=superlocus:Bruz_scaf_48+:201426-203657
Bruz_scaf_48	Mikado_loci	gene	201426	203657	20	+	.	ID=BruzV2.48G34;Name=BruzV2.48G34;multiexonic=True;superlocus=Mikado_superlocus:Bruz_scaf_48+:201426-203657
Bruz_scaf_48	Mikado_loci	mRNA	201426	203657	20	+	.	ID=BruzV2.48G34.1;Parent=BruzV2.48G34;Name=BruzV2.48G34.1;alias=v1_Bruz.48G38.1;alias=Bruz_scaf_48.g67.t1;canonical_junctions=1,2;canonical_number=2;canonical_proportion=1.0;primary=True
Bruz_scaf_48	Mikado_loci	exon	201426	201741	.	+	.	ID=BruzV2.48G34.1.exon1;Parent=BruzV2.48G34.1
Bruz_scaf_48	Mikado_loci	five_prime_UTR	201426	201426	.	+	.	ID=BruzV2.48G34.1.five_prime_UTR1;Parent=BruzV2.48G34.1
Bruz_scaf_48	Mikado_loci	CDS	201427	201741	.	+	0	ID=BruzV2.48G34.1.CDS1;Parent=BruzV2.48G34.1
Bruz_scaf_48	Mikado_loci	CDS	201829	201948	.	+	0	ID=BruzV2.48G34.1.CDS2;Parent=BruzV2.48G34.1
Bruz_scaf_48	Mikado_loci	exon	201829	201948	.	+	.	ID=BruzV2.48G34.1.exon2;Parent=BruzV2.48G34.1
Bruz_scaf_48	Mikado_loci	CDS	203456	203464	.	+	0	ID=BruzV2.48G34.1.CDS3;Parent=BruzV2.48G34.1
Bruz_scaf_48	Mikado_loci	exon	203456	203657	.	+	.	ID=BruzV2.48G34.1.exon3;Parent=BruzV2.48G34.1
Bruz_scaf_48	Mikado_loci	three_prime_UTR	203465	203657	.	+	.	ID=BruzV2.48G34.1.three_prime_UTR1;Parent=BruzV2.48G34.1
###
Bruz_scaf_480	Mikado_loci	superlocus	41346	45974	.	+	.	ID=Mikado_superlocus:Bruz_scaf_480+:41346-45974;Name=superlocus:Bruz_scaf_480+:41346-45974
Bruz_scaf_480	Mikado_loci	gene	41346	45974	20	+	.	ID=BruzV2.480G2;Name=BruzV2.480G2;multiexonic=True;superlocus=Mikado_superlocus:Bruz_scaf_480+:41346-45974
Bruz_scaf_480	Mikado_loci	mRNA	41346	45974	20	+	.	ID=BruzV2.480G2.1;Parent=BruzV2.480G2;Name=BruzV2.480G2.1;alias=v1_Bruz.480G2.1;alias=Bruz_scaf_480.g262.t1;canonical_junctions=1,2,3,4,5,6,7,8;canonical_number=8;canonical_proportion=1.0;primary=True
Bruz_scaf_480	Mikado_loci	exon	41346	41489	.	+	.	ID=BruzV2.480G2.1.exon1;Parent=BruzV2.480G2.1
Bruz_scaf_480	Mikado_loci	five_prime_UTR	41346	41481	.	+	.	ID=BruzV2.480G2.1.five_prime_UTR1;Parent=BruzV2.480G2.1
Bruz_scaf_480	Mikado_loci	CDS	41482	41489	.	+	0	ID=BruzV2.480G2.1.CDS1;Parent=BruzV2.480G2.1
Bruz_scaf_480	Mikado_loci	CDS	41591	41732	.	+	1	ID=BruzV2.480G2.1.CDS2;Parent=BruzV2.480G2.1
Bruz_scaf_480	Mikado_loci	exon	41591	41732	.	+	.	ID=BruzV2.480G2.1.exon2;Parent=BruzV2.480G2.1
Bruz_scaf_480	Mikado_loci	CDS	42715	42796	.	+	0	ID=BruzV2.480G2.1.CDS3;Parent=BruzV2.480G2.1
Bruz_scaf_480	Mikado_loci	exon	42715	42796	.	+	.	ID=BruzV2.480G2.1.exon3;Parent=BruzV2.480G2.1
Bruz_scaf_480	Mikado_loci	CDS	42899	42975	.	+	2	ID=BruzV2.480G2.1.CDS4;Parent=BruzV2.480G2.1
Bruz_scaf_480	Mikado_loci	exon	42899	42975	.	+	.	ID=BruzV2.480G2.1.exon4;Parent=BruzV2.480G2.1
Bruz_scaf_480	Mikado_loci	CDS	43090	43178	.	+	0	ID=BruzV2.480G2.1.CDS5;Parent=BruzV2.480G2.1
Bruz_scaf_480	Mikado_loci	exon	43090	43178	.	+	.	ID=BruzV2.480G2.1.exon5;Parent=BruzV2.480G2.1
Bruz_scaf_480	Mikado_loci	CDS	44597	44720	.	+	1	ID=BruzV2.480G2.1.CDS6;Parent=BruzV2.480G2.1
Bruz_scaf_480	Mikado_loci	exon	44597	44720	.	+	.	ID=BruzV2.480G2.1.exon6;Parent=BruzV2.480G2.1
Bruz_scaf_480	Mikado_loci	CDS	44838	45121	.	+	0	ID=BruzV2.480G2.1.CDS7;Parent=BruzV2.480G2.1
Bruz_scaf_480	Mikado_loci	exon	44838	45121	.	+	.	ID=BruzV2.480G2.1.exon7;Parent=BruzV2.480G2.1
Bruz_scaf_480	Mikado_loci	CDS	45466	45595	.	+	1	ID=BruzV2.480G2.1.CDS8;Parent=BruzV2.480G2.1
Bruz_scaf_480	Mikado_loci	exon	45466	45595	.	+	.	ID=BruzV2.480G2.1.exon8;Parent=BruzV2.480G2.1
Bruz_scaf_480	Mikado_loci	CDS	45748	45759	.	+	0	ID=BruzV2.480G2.1.CDS9;Parent=BruzV2.480G2.1
Bruz_scaf_480	Mikado_loci	exon	45748	45974	.	+	.	ID=BruzV2.480G2.1.exon9;Parent=BruzV2.480G2.1
Bruz_scaf_480	Mikado_loci	three_prime_UTR	45760	45974	.	+	.	ID=BruzV2.480G2.1.three_prime_UTR1;Parent=BruzV2.480G2.1
###
Bruz_scaf_480	Mikado_loci	superlocus	46676	47630	.	+	.	ID=Mikado_superlocus:Bruz_scaf_480+:46676-47630;Name=superlocus:Bruz_scaf_480+:46676-47630
Bruz_scaf_480	Mikado_loci	gene	46676	47630	18	+	.	ID=BruzV2.480G4;Name=BruzV2.480G4;multiexonic=False;superlocus=Mikado_superlocus:Bruz_scaf_480+:46676-47630
Bruz_scaf_480	Mikado_loci	mRNA	46676	47630	18	+	.	ID=BruzV2.480G4.1;Parent=BruzV2.480G4;Name=BruzV2.480G4.1;alias=v1_Bruz.480G4.1;alias=MSTRG.47576.1;primary=True
Bruz_scaf_480	Mikado_loci	CDS	46676	47308	.	+	0	ID=BruzV2.480G4.1.CDS1;Parent=BruzV2.480G4.1
Bruz_scaf_480	Mikado_loci	exon	46676	47630	.	+	.	ID=BruzV2.480G4.1.exon1;Parent=BruzV2.480G4.1
Bruz_scaf_480	Mikado_loci	three_prime_UTR	47309	47630	.	+	.	ID=BruzV2.480G4.1.three_prime_UTR1;Parent=BruzV2.480G4.1
###
Bruz_scaf_480	Mikado_loci	superlocus	56749	59755	.	-	.	ID=Mikado_superlocus:Bruz_scaf_480-:56749-59755;Name=superlocus:Bruz_scaf_480-:56749-59755
Bruz_scaf_480	Mikado_loci	gene	57699	59755	19	-	.	ID=BruzV2.480G6;Name=BruzV2.480G6;multiexonic=True;superlocus=Mikado_superlocus:Bruz_scaf_480-:56749-59755
Bruz_scaf_480	Mikado_loci	mRNA	57699	59755	19	-	.	ID=BruzV2.480G6.1;Parent=BruzV2.480G6;Name=BruzV2.480G6.1;alias=v1_Bruz.480G8.1;alias=Bruz_scaf_480.g264.t1;canonical_junctions=1,2,3;canonical_number=3;canonical_proportion=1.0;primary=True
Bruz_scaf_480	Mikado_loci	exon	57699	57892	.	-	.	ID=BruzV2.480G6.1.exon1;Parent=BruzV2.480G6.1
Bruz_scaf_480	Mikado_loci	three_prime_UTR	57699	57892	.	-	.	ID=BruzV2.480G6.1.three_prime_UTR1;Parent=BruzV2.480G6.1
Bruz_scaf_480	Mikado_loci	exon	58296	58478	.	-	.	ID=BruzV2.480G6.1.exon2;Parent=BruzV2.480G6.1
Bruz_scaf_480	Mikado_loci	three_prime_UTR	58296	58298	.	-	.	ID=BruzV2.480G6.1.three_prime_UTR2;Parent=BruzV2.480G6.1
Bruz_scaf_480	Mikado_loci	CDS	58299	58478	.	-	0	ID=BruzV2.480G6.1.CDS1;Parent=BruzV2.480G6.1
Bruz_scaf_480	Mikado_loci	CDS	58566	58721	.	-	0	ID=BruzV2.480G6.1.CDS2;Parent=BruzV2.480G6.1
Bruz_scaf_480	Mikado_loci	exon	58566	58721	.	-	.	ID=BruzV2.480G6.1.exon3;Parent=BruzV2.480G6.1
Bruz_scaf_480	Mikado_loci	CDS	58829	59725	.	-	0	ID=BruzV2.480G6.1.CDS3;Parent=BruzV2.480G6.1
Bruz_scaf_480	Mikado_loci	exon	58829	59755	.	-	.	ID=BruzV2.480G6.1.exon4;Parent=BruzV2.480G6.1
Bruz_scaf_480	Mikado_loci	five_prime_UTR	59726	59755	.	-	.	ID=BruzV2.480G6.1.five_prime_UTR1;Parent=BruzV2.480G6.1
###
Bruz_scaf_480	Mikado_loci	superlocus	67143	72715	.	-	.	ID=Mikado_superlocus:Bruz_scaf_480-:67143-72715;Name=superlocus:Bruz_scaf_480-:67143-72715
Bruz_scaf_480	Mikado_loci	gene	67277	72665	21	-	.	ID=BruzV2.480G8;Name=BruzV2.480G8;multiexonic=True;superlocus=Mikado_superlocus:Bruz_scaf_480-:67143-72715
Bruz_scaf_480	Mikado_loci	mRNA	67277	72665	21	-	.	ID=BruzV2.480G8.1;Parent=BruzV2.480G8;Name=BruzV2.480G8.1;alias=v1_Bruz.480G10.1;alias=Bruz_scaf_480.g265.t1;canonical_junctions=1,2,3,4,5,6,7,8;canonical_number=8;canonical_proportion=1.0;primary=True
Bruz_scaf_480	Mikado_loci	exon	67277	67860	.	-	.	ID=BruzV2.480G8.1.exon1;Parent=BruzV2.480G8.1
Bruz_scaf_480	Mikado_loci	three_prime_UTR	67277	67695	.	-	.	ID=BruzV2.480G8.1.three_prime_UTR1;Parent=BruzV2.480G8.1
Bruz_scaf_480	Mikado_loci	CDS	67696	67860	.	-	0	ID=BruzV2.480G8.1.CDS1;Parent=BruzV2.480G8.1
Bruz_scaf_480	Mikado_loci	CDS	67941	68057	.	-	0	ID=BruzV2.480G8.1.CDS2;Parent=BruzV2.480G8.1
Bruz_scaf_480	Mikado_loci	exon	67941	68057	.	-	.	ID=BruzV2.480G8.1.exon2;Parent=BruzV2.480G8.1
Bruz_scaf_480	Mikado_loci	CDS	68679	68858	.	-	0	ID=BruzV2.480G8.1.CDS3;Parent=BruzV2.480G8.1
Bruz_scaf_480	Mikado_loci	exon	68679	68858	.	-	.	ID=BruzV2.480G8.1.exon3;Parent=BruzV2.480G8.1
Bruz_scaf_480	Mikado_loci	CDS	69077	69205	.	-	0	ID=BruzV2.480G8.1.CDS4;Parent=BruzV2.480G8.1
Bruz_scaf_480	Mikado_loci	exon	69077	69205	.	-	.	ID=BruzV2.480G8.1.exon4;Parent=BruzV2.480G8.1
Bruz_scaf_480	Mikado_loci	CDS	69286	69369	.	-	0	ID=BruzV2.480G8.1.CDS5;Parent=BruzV2.480G8.1
Bruz_scaf_480	Mikado_loci	exon	69286	69369	.	-	.	ID=BruzV2.480G8.1.exon5;Parent=BruzV2.480G8.1
Bruz_scaf_480	Mikado_loci	CDS	70010	70153	.	-	0	ID=BruzV2.480G8.1.CDS6;Parent=BruzV2.480G8.1
Bruz_scaf_480	Mikado_loci	exon	70010	70153	.	-	.	ID=BruzV2.480G8.1.exon6;Parent=BruzV2.480G8.1
Bruz_scaf_480	Mikado_loci	CDS	70508	70612	.	-	0	ID=BruzV2.480G8.1.CDS7;Parent=BruzV2.480G8.1
Bruz_scaf_480	Mikado_loci	exon	70508	70612	.	-	.	ID=BruzV2.480G8.1.exon7;Parent=BruzV2.480G8.1
Bruz_scaf_480	Mikado_loci	CDS	71992	72087	.	-	0	ID=BruzV2.480G8.1.CDS8;Parent=BruzV2.480G8.1
Bruz_scaf_480	Mikado_loci	exon	71992	72087	.	-	.	ID=BruzV2.480G8.1.exon8;Parent=BruzV2.480G8.1
Bruz_scaf_480	Mikado_loci	CDS	72184	72456	.	-	0	ID=BruzV2.480G8.1.CDS9;Parent=BruzV2.480G8.1
Bruz_scaf_480	Mikado_loci	exon	72184	72665	.	-	.	ID=BruzV2.480G8.1.exon9;Parent=BruzV2.480G8.1
Bruz_scaf_480	Mikado_loci	five_prime_UTR	72457	72665	.	-	.	ID=BruzV2.480G8.1.five_prime_UTR1;Parent=BruzV2.480G8.1
###
Bruz_scaf_480	Mikado_loci	superlocus	82436	83995	.	-	.	ID=Mikado_superlocus:Bruz_scaf_480-:82436-83995;Name=superlocus:Bruz_scaf_480-:82436-83995
Bruz_scaf_480	Mikado_loci	gene	82436	83995	19	-	.	ID=BruzV2.480G10;Name=BruzV2.480G10;multiexonic=False;superlocus=Mikado_superlocus:Bruz_scaf_480-:82436-83995
Bruz_scaf_480	Mikado_loci	mRNA	82436	83995	19	-	.	ID=BruzV2.480G10.1;Parent=BruzV2.480G10;Name=BruzV2.480G10.1;alias=v1_Bruz.480G12.1;alias=Bruz_scaf_480.g266.t1;primary=True
Bruz_scaf_480	Mikado_loci	exon	82436	83995	.	-	.	ID=BruzV2.480G10.1.exon1;Parent=BruzV2.480G10.1
Bruz_scaf_480	Mikado_loci	three_prime_UTR	82436	82922	.	-	.	ID=BruzV2.480G10.1.three_prime_UTR1;Parent=BruzV2.480G10.1
Bruz_scaf_480	Mikado_loci	CDS	82923	83993	.	-	0	ID=BruzV2.480G10.1.CDS1;Parent=BruzV2.480G10.1
Bruz_scaf_480	Mikado_loci	five_prime_UTR	83994	83995	.	-	.	ID=BruzV2.480G10.1.five_prime_UTR1;Parent=BruzV2.480G10.1
###
Bruz_scaf_480	Mikado_loci	superlocus	102186	107455	.	-	.	ID=Mikado_superlocus:Bruz_scaf_480-:102186-107455;Name=superlocus:Bruz_scaf_480-:102186-107455
Bruz_scaf_480	Mikado_loci	gene	103139	107455	21	-	.	ID=BruzV2.480G12;Name=BruzV2.480G12;multiexonic=True;superlocus=Mikado_superlocus:Bruz_scaf_480-:102186-107455
Bruz_scaf_480	Mikado_loci	mRNA	103139	107455	21	-	.	ID=BruzV2.480G12.1;Parent=BruzV2.480G12;Name=BruzV2.480G12.1;alias=v1_Bruz.480G18.1;alias=Bruz_scaf_480.g267.t1;canonical_junctions=1,2;canonical_number=2;canonical_proportion=0.6666666666666666;primary=True
Bruz_scaf_480	Mikado_loci	exon	103139	103338	.	-	.	ID=BruzV2.480G12.1.exon1;Parent=BruzV2.480G12.1
Bruz_scaf_480	Mikado_loci	three_prime_UTR	103139	103332	.	-	.	ID=BruzV2.480G12.1.three_prime_UTR1;Parent=BruzV2.480G12.1
Bruz_scaf_480	Mikado_loci	CDS	103333	103338	.	-	0	ID=BruzV2.480G12.1.CDS1;Parent=BruzV2.480G12.1
Bruz_scaf_480	Mikado_loci	CDS	104488	104849	.	-	2	ID=BruzV2.480G12.1.CDS2;Parent=BruzV2.480G12.1
Bruz_scaf_480	Mikado_loci	exon	104488	104849	.	-	.	ID=BruzV2.480G12.1.exon2;Parent=BruzV2.480G12.1
Bruz_scaf_480	Mikado_loci	CDS	104965	106702	.	-	0	ID=BruzV2.480G12.1.CDS3;Parent=BruzV2.480G12.1
Bruz_scaf_480	Mikado_loci	exon	104965	106703	.	-	.	ID=BruzV2.480G12.1.exon3;Parent=BruzV2.480G12.1
Bruz_scaf_480	Mikado_loci	five_prime_UTR	106703	106703	.	-	.	ID=BruzV2.480G12.1.five_prime_UTR1;Parent=BruzV2.480G12.1
Bruz_scaf_480	Mikado_loci	exon	107388	107455	.	-	.	ID=BruzV2.480G12.1.exon4;Parent=BruzV2.480G12.1
Bruz_scaf_480	Mikado_loci	five_prime_UTR	107388	107455	.	-	.	ID=BruzV2.480G12.1.five_prime_UTR2;Parent=BruzV2.480G12.1
###
Bruz_scaf_4800	Mikado_loci	superlocus	7286	8241	.	+	.	ID=Mikado_superlocus:Bruz_scaf_4800+:7286-8241;Name=superlocus:Bruz_scaf_4800+:7286-8241
Bruz_scaf_4800	Mikado_loci	ncRNA_gene	7286	8241	16	+	.	ID=BruzV2.4800G2;Name=BruzV2.4800G2;multiexonic=True;superlocus=Mikado_superlocus:Bruz_scaf_4800+:7286-8241
Bruz_scaf_4800	Mikado_loci	ncRNA	7286	8241	16	+	.	ID=BruzV2.4800G2.1;Parent=BruzV2.4800G2;Name=v1_Bruz.4800G4.1;alias=v1_Bruz.4800G4.1;alias=Bruz_scaf_4800.g107.t1;canonical_junctions=1;canonical_number=1;canonical_proportion=1.0;primary=True
Bruz_scaf_4800	Mikado_loci	exon	7286	7379	.	+	.	ID=BruzV2.4800G2.1.exon1;Parent=BruzV2.4800G2.1
Bruz_scaf_4800	Mikado_loci	exon	7524	8241	.	+	.	ID=BruzV2.4800G2.1.exon2;Parent=BruzV2.4800G2.1
###
Bruz_scaf_4800	Mikado_loci	superlocus	8705	10736	.	+	.	ID=Mikado_superlocus:Bruz_scaf_4800+:8705-10736;Name=superlocus:Bruz_scaf_4800+:8705-10736
Bruz_scaf_4800	Mikado_loci	gene	8705	10736	18	+	.	ID=BruzV2.4800G4;Name=BruzV2.4800G4;multiexonic=False;superlocus=Mikado_superlocus:Bruz_scaf_4800+:8705-10736
Bruz_scaf_4800	Mikado_loci	mRNA	8705	10736	18	+	.	ID=BruzV2.4800G4.1;Parent=BruzV2.4800G4;Name=BruzV2.4800G4.1;alias=st_MSTRG.49690.1;primary=True
Bruz_scaf_4800	Mikado_loci	exon	8705	10736	.	+	.	ID=BruzV2.4800G4.1.exon1;Parent=BruzV2.4800G4.1
Bruz_scaf_4800	Mikado_loci	five_prime_UTR	8705	9360	.	+	.	ID=BruzV2.4800G4.1.five_prime_UTR1;Parent=BruzV2.4800G4.1
Bruz_scaf_4800	Mikado_loci	CDS	9361	9753	.	+	0	ID=BruzV2.4800G4.1.CDS1;Parent=BruzV2.4800G4.1
Bruz_scaf_4800	Mikado_loci	three_prime_UTR	9754	10736	.	+	.	ID=BruzV2.4800G4.1.three_prime_UTR1;Parent=BruzV2.4800G4.1
###
Bruz_scaf_4800	Mikado_loci	superlocus	947	2383	.	-	.	ID=Mikado_superlocus:Bruz_scaf_4800-:947-2383;Name=superlocus:Bruz_scaf_4800-:947-2383
Bruz_scaf_4800	Mikado_loci	gene	947	2275	20	-	.	ID=BruzV2.4800G6;Name=BruzV2.4800G6;multiexonic=True;superlocus=Mikado_superlocus:Bruz_scaf_4800-:947-2383
Bruz_scaf_4800	Mikado_loci	mRNA	947	2275	20	-	.	ID=BruzV2.4800G6.1;Parent=BruzV2.4800G6;Name=BruzV2.4800G6.1;alias=v1_Bruz.4800G2.1;alias=Bruz_scaf_4800.g106.t1;canonical_junctions=1,2,3,4;canonical_number=4;canonical_proportion=1.0;primary=True
Bruz_scaf_4800	Mikado_loci	exon	947	1165	.	-	.	ID=BruzV2.4800G6.1.exon1;Parent=BruzV2.4800G6.1
Bruz_scaf_4800	Mikado_loci	three_prime_UTR	947	1045	.	-	.	ID=BruzV2.4800G6.1.three_prime_UTR1;Parent=BruzV2.4800G6.1
Bruz_scaf_4800	Mikado_loci	CDS	1046	1165	.	-	0	ID=BruzV2.4800G6.1.CDS1;Parent=BruzV2.4800G6.1
Bruz_scaf_4800	Mikado_loci	CDS	1379	1471	.	-	0	ID=BruzV2.4800G6.1.CDS2;Parent=BruzV2.4800G6.1
Bruz_scaf_4800	Mikado_loci	exon	1379	1471	.	-	.	ID=BruzV2.4800G6.1.exon2;Parent=BruzV2.4800G6.1
Bruz_scaf_4800	Mikado_loci	CDS	1670	1723	.	-	0	ID=BruzV2.4800G6.1.CDS3;Parent=BruzV2.4800G6.1
Bruz_scaf_4800	Mikado_loci	exon	1670	1723	.	-	.	ID=BruzV2.4800G6.1.exon3;Parent=BruzV2.4800G6.1
Bruz_scaf_4800	Mikado_loci	CDS	1845	2021	.	-	0	ID=BruzV2.4800G6.1.CDS4;Parent=BruzV2.4800G6.1
Bruz_scaf_4800	Mikado_loci	exon	1845	2021	.	-	.	ID=BruzV2.4800G6.1.exon4;Parent=BruzV2.4800G6.1
Bruz_scaf_4800	Mikado_loci	CDS	2109	2228	.	-	0	ID=BruzV2.4800G6.1.CDS5;Parent=BruzV2.4800G6.1
Bruz_scaf_4800	Mikado_loci	exon	2109	2275	.	-	.	ID=BruzV2.4800G6.1.exon5;Parent=BruzV2.4800G6.1
Bruz_scaf_4800	Mikado_loci	five_prime_UTR	2229	2275	.	-	.	ID=BruzV2.4800G6.1.five_prime_UTR1;Parent=BruzV2.4800G6.1
###
Bruz_scaf_4800	Mikado_loci	superlocus	4775	8184	.	-	.	ID=Mikado_superlocus:Bruz_scaf_4800-:4775-8184;Name=superlocus:Bruz_scaf_4800-:4775-8184
Bruz_scaf_4800	Mikado_loci	gene	4775	8184	18	-	.	ID=BruzV2.4800G8;Name=BruzV2.4800G8;multiexonic=False;superlocus=Mikado_superlocus:Bruz_scaf_4800-:4775-8184
Bruz_scaf_4800	Mikado_loci	mRNA	4775	8184	18	-	.	ID=BruzV2.4800G8.1;Parent=BruzV2.4800G8;Name=BruzV2.4800G8.1;alias=st_MSTRG.49689.1;primary=True
Bruz_scaf_4800	Mikado_loci	exon	4775	8184	.	-	.	ID=BruzV2.4800G8.1.exon1;Parent=BruzV2.4800G8.1
Bruz_scaf_4800	Mikado_loci	three_prime_UTR	4775	7519	.	-	.	ID=BruzV2.4800G8.1.three_prime_UTR1;Parent=BruzV2.4800G8.1
Bruz_scaf_4800	Mikado_loci	CDS	7520	7885	.	-	0	ID=BruzV2.4800G8.1.CDS1;Parent=BruzV2.4800G8.1
Bruz_scaf_4800	Mikado_loci	five_prime_UTR	7886	8184	.	-	.	ID=BruzV2.4800G8.1.five_prime_UTR1;Parent=BruzV2.4800G8.1
###
Bruz_scaf_4800	Mikado_loci	superlocus	16670	20685	.	-	.	ID=Mikado_superlocus:Bruz_scaf_4800-:16670-20685;Name=superlocus:Bruz_scaf_4800-:16670-20685
Bruz_scaf_4800	Mikado_loci	gene	16670	20685	20	-	.	ID=BruzV2.4800G10;Name=BruzV2.4800G10;multiexonic=True;superlocus=Mikado_superlocus:Bruz_scaf_4800-:16670-20685
Bruz_scaf_4800	Mikado_loci	mRNA	16670	20685	20	-	.	ID=BruzV2.4800G10.1;Parent=BruzV2.4800G10;Name=BruzV2.4800G10.1;alias=v1_Bruz.4800G6.1;alias=Bruz_scaf_4800.g108.t1;canonical_junctions=1,2,3,4,5;canonical_number=5;canonical_proportion=1.0;primary=True
Bruz_scaf_4800	Mikado_loci	exon	16670	17316	.	-	.	ID=BruzV2.4800G10.1.exon1;Parent=BruzV2.4800G10.1
Bruz_scaf_4800	Mikado_loci	three_prime_UTR	16670	17124	.	-	.	ID=BruzV2.4800G10.1.three_prime_UTR1;Parent=BruzV2.4800G10.1
Bruz_scaf_4800	Mikado_loci	CDS	17125	17316	.	-	0	ID=BruzV2.4800G10.1.CDS1;Parent=BruzV2.4800G10.1
Bruz_scaf_4800	Mikado_loci	CDS	17414	18139	.	-	0	ID=BruzV2.4800G10.1.CDS2;Parent=BruzV2.4800G10.1
Bruz_scaf_4800	Mikado_loci	exon	17414	18139	.	-	.	ID=BruzV2.4800G10.1.exon2;Parent=BruzV2.4800G10.1
Bruz_scaf_4800	Mikado_loci	CDS	18971	19471	.	-	0	ID=BruzV2.4800G10.1.CDS3;Parent=BruzV2.4800G10.1
Bruz_scaf_4800	Mikado_loci	exon	18971	19471	.	-	.	ID=BruzV2.4800G10.1.exon3;Parent=BruzV2.4800G10.1
Bruz_scaf_4800	Mikado_loci	CDS	19661	19783	.	-	0	ID=BruzV2.4800G10.1.CDS4;Parent=BruzV2.4800G10.1
Bruz_scaf_4800	Mikado_loci	exon	19661	19783	.	-	.	ID=BruzV2.4800G10.1.exon4;Parent=BruzV2.4800G10.1
Bruz_scaf_4800	Mikado_loci	CDS	19872	20286	.	-	1	ID=BruzV2.4800G10.1.CDS5;Parent=BruzV2.4800G10.1
Bruz_scaf_4800	Mikado_loci	exon	19872	20286	.	-	.	ID=BruzV2.4800G10.1.exon5;Parent=BruzV2.4800G10.1
Bruz_scaf_4800	Mikado_loci	CDS	20404	20561	.	-	0	ID=BruzV2.4800G10.1.CDS6;Parent=BruzV2.4800G10.1
Bruz_scaf_4800	Mikado_loci	exon	20404	20685	.	-	.	ID=BruzV2.4800G10.1.exon6;Parent=BruzV2.4800G10.1
Bruz_scaf_4800	Mikado_loci	five_prime_UTR	20562	20685	.	-	.	ID=BruzV2.4800G10.1.five_prime_UTR1;Parent=BruzV2.4800G10.1
###
Bruz_scaf_48009	Mikado_loci	superlocus	414	1353	.	+	.	ID=Mikado_superlocus:Bruz_scaf_48009+:414-1353;Name=superlocus:Bruz_scaf_48009+:414-1353
Bruz_scaf_48009	Mikado_loci	gene	414	1353	19	+	.	ID=BruzV2.48009G2;Name=BruzV2.48009G2;multiexonic=False;superlocus=Mikado_superlocus:Bruz_scaf_48009+:414-1353
Bruz_scaf_48009	Mikado_loci	mRNA	414	1353	19	+	.	ID=BruzV2.48009G2.1;Parent=BruzV2.48009G2;Name=BruzV2.48009G2.1;alias=v1_Bruz.48009G2.1;alias=MSTRG.47592.1;primary=True
Bruz_scaf_48009	Mikado_loci	exon	414	1353	.	+	.	ID=BruzV2.48009G2.1.exon1;Parent=BruzV2.48009G2.1
Bruz_scaf_48009	Mikado_loci	five_prime_UTR	414	414	.	+	.	ID=BruzV2.48009G2.1.five_prime_UTR1;Parent=BruzV2.48009G2.1
Bruz_scaf_48009	Mikado_loci	CDS	415	912	.	+	0	ID=BruzV2.48009G2.1.CDS1;Parent=BruzV2.48009G2.1
Bruz_scaf_48009	Mikado_loci	three_prime_UTR	913	1353	.	+	.	ID=BruzV2.48009G2.1.three_prime_UTR1;Parent=BruzV2.48009G2.1
###
Bruz_scaf_4801	Mikado_loci	superlocus	16136	16748	.	+	.	ID=Mikado_superlocus:Bruz_scaf_4801+:16136-16748;Name=superlocus:Bruz_scaf_4801+:16136-16748
Bruz_scaf_4801	Mikado_loci	gene	16136	16748	19	+	.	ID=BruzV2.4801G2;Name=BruzV2.4801G2;multiexonic=True;superlocus=Mikado_superlocus:Bruz_scaf_4801+:16136-16748
Bruz_scaf_4801	Mikado_loci	mRNA	16136	16748	19	+	.	ID=BruzV2.4801G2.1;Parent=BruzV2.4801G2;Name=BruzV2.4801G2.1;alias=v1_Bruz.4801G2.1;alias=Bruz_scaf_4801.g109.t1;canonical_junctions=1;canonical_number=1;canonical_proportion=1.0;primary=True
Bruz_scaf_4801	Mikado_loci	exon	16136	16469	.	+	.	ID=BruzV2.4801G2.1.exon1;Parent=BruzV2.4801G2.1
Bruz_scaf_4801	Mikado_loci	five_prime_UTR	16136	16190	.	+	.	ID=BruzV2.4801G2.1.five_prime_UTR1;Parent=BruzV2.4801G2.1
Bruz_scaf_4801	Mikado_loci	CDS	16191	16469	.	+	0	ID=BruzV2.4801G2.1.CDS1;Parent=BruzV2.4801G2.1
Bruz_scaf_4801	Mikado_loci	CDS	16556	16726	.	+	0	ID=BruzV2.4801G2.1.CDS2;Parent=BruzV2.4801G2.1
Bruz_scaf_4801	Mikado_loci	exon	16556	16748	.	+	.	ID=BruzV2.4801G2.1.exon2;Parent=BruzV2.4801G2.1
Bruz_scaf_4801	Mikado_loci	three_prime_UTR	16727	16748	.	+	.	ID=BruzV2.4801G2.1.three_prime_UTR1;Parent=BruzV2.4801G2.1
###
Bruz_scaf_4801	Mikado_loci	superlocus	21357	22007	.	+	.	ID=Mikado_superlocus:Bruz_scaf_4801+:21357-22007;Name=superlocus:Bruz_scaf_4801+:21357-22007
Bruz_scaf_4801	Mikado_loci	gene	21357	22007	17	+	.	ID=BruzV2.4801G4;Name=BruzV2.4801G4;multiexonic=False;superlocus=Mikado_superlocus:Bruz_scaf_4801+:21357-22007
Bruz_scaf_4801	Mikado_loci	mRNA	21357	22007	17	+	.	ID=BruzV2.4801G4.1;Parent=BruzV2.4801G4;Name=BruzV2.4801G4.1;alias=v1_Bruz.4801G4.1;alias=MSTRG.47593.1;primary=True
Bruz_scaf_4801	Mikado_loci	exon	21357	22007	.	+	.	ID=BruzV2.4801G4.1.exon1;Parent=BruzV2.4801G4.1
Bruz_scaf_4801	Mikado_loci	five_prime_UTR	21357	21548	.	+	.	ID=BruzV2.4801G4.1.five_prime_UTR1;Parent=BruzV2.4801G4.1
Bruz_scaf_4801	Mikado_loci	CDS	21549	22007	.	+	0	ID=BruzV2.4801G4.1.CDS1;Parent=BruzV2.4801G4.1
###
Bruz_scaf_4801	Mikado_loci	superlocus	22285	22850	.	+	.	ID=Mikado_superlocus:Bruz_scaf_4801+:22285-22850;Name=superlocus:Bruz_scaf_4801+:22285-22850
Bruz_scaf_4801	Mikado_loci	gene	22285	22850	19	+	.	ID=BruzV2.4801G6;Name=BruzV2.4801G6;multiexonic=False;superlocus=Mikado_superlocus:Bruz_scaf_4801+:22285-22850
Bruz_scaf_4801	Mikado_loci	mRNA	22285	22850	19	+	.	ID=BruzV2.4801G6.1;Parent=BruzV2.4801G6;Name=BruzV2.4801G6.1;alias=v1_Bruz.4801G6.1;alias=MSTRG.47594.1;primary=True
Bruz_scaf_4801	Mikado_loci	exon	22285	22850	.	+	.	ID=BruzV2.4801G6.1.exon1;Parent=BruzV2.4801G6.1
Bruz_scaf_4801	Mikado_loci	five_prime_UTR	22285	22286	.	+	.	ID=BruzV2.4801G6.1.five_prime_UTR1;Parent=BruzV2.4801G6.1
Bruz_scaf_4801	Mikado_loci	CDS	22287	22640	.	+	0	ID=BruzV2.4801G6.1.CDS1;Parent=BruzV2.4801G6.1
Bruz_scaf_4801	Mikado_loci	three_prime_UTR	22641	22850	.	+	.	ID=BruzV2.4801G6.1.three_prime_UTR1;Parent=BruzV2.4801G6.1
###
Bruz_scaf_48024	Mikado_loci	superlocus	1	577	.	-	.	ID=Mikado_superlocus:Bruz_scaf_48024-:1-577;Name=superlocus:Bruz_scaf_48024-:1-577
Bruz_scaf_48024	Mikado_loci	gene	1	577	18	-	.	ID=BruzV2.48024G2;Name=BruzV2.48024G2;multiexonic=False;superlocus=Mikado_superlocus:Bruz_scaf_48024-:1-577
Bruz_scaf_48024	Mikado_loci	mRNA	1	577	18	-	.	ID=BruzV2.48024G2.1;Parent=BruzV2.48024G2;Name=BruzV2.48024G2.1;alias=st_MSTRG.49700.1;primary=True
Bruz_scaf_48024	Mikado_loci	exon	1	577	.	-	.	ID=BruzV2.48024G2.1.exon1;Parent=BruzV2.48024G2.1
Bruz_scaf_48024	Mikado_loci	three_prime_UTR	1	25	.	-	.	ID=BruzV2.48024G2.1.three_prime_UTR1;Parent=BruzV2.48024G2.1
Bruz_scaf_48024	Mikado_loci	CDS	26	460	.	-	0	ID=BruzV2.48024G2.1.CDS1;Parent=BruzV2.48024G2.1
Bruz_scaf_48024	Mikado_loci	five_prime_UTR	461	577	.	-	.	ID=BruzV2.48024G2.1.five_prime_UTR1;Parent=BruzV2.48024G2.1
###
Bruz_scaf_4803	Mikado_loci	superlocus	32725	34553	.	-	.	ID=Mikado_superlocus:Bruz_scaf_4803-:32725-34553;Name=superlocus:Bruz_scaf_4803-:32725-34553
Bruz_scaf_4803	Mikado_loci	gene	32914	34465	19	-	.	ID=BruzV2.4803G2;Name=BruzV2.4803G2;multiexonic=True;superlocus=Mikado_superlocus:Bruz_scaf_4803-:32725-34553
Bruz_scaf_4803	Mikado_loci	mRNA	32914	34465	19	-	.	ID=BruzV2.4803G2.1;Parent=BruzV2.4803G2;Name=BruzV2.4803G2.1;alias=v1_Bruz.4803G6.1;alias=Bruz_scaf_4803.g110.t1;canonical_junctions=1;canonical_number=1;canonical_proportion=1.0;primary=True
Bruz_scaf_4803	Mikado_loci	exon	32914	33583	.	-	.	ID=BruzV2.4803G2.1.exon1;Parent=BruzV2.4803G2.1
Bruz_scaf_4803	Mikado_loci	three_prime_UTR	32914	33273	.	-	.	ID=BruzV2.4803G2.1.three_prime_UTR1;Parent=BruzV2.4803G2.1
Bruz_scaf_4803	Mikado_loci	CDS	33274	33583	.	-	1	ID=BruzV2.4803G2.1.CDS1;Parent=BruzV2.4803G2.1
Bruz_scaf_4803	Mikado_loci	CDS	33700	34274	.	-	0	ID=BruzV2.4803G2.1.CDS2;Parent=BruzV2.4803G2.1
Bruz_scaf_4803	Mikado_loci	exon	33700	34465	.	-	.	ID=BruzV2.4803G2.1.exon2;Parent=BruzV2.4803G2.1
Bruz_scaf_4803	Mikado_loci	five_prime_UTR	34275	34465	.	-	.	ID=BruzV2.4803G2.1.five_prime_UTR1;Parent=BruzV2.4803G2.1
###
Bruz_scaf_48038	Mikado_loci	superlocus	1	684	.	+	.	ID=Mikado_superlocus:Bruz_scaf_48038+:1-684;Name=superlocus:Bruz_scaf_48038+:1-684
Bruz_scaf_48038	Mikado_loci	gene	1	684	18	+	.	ID=BruzV2.48038G2;Name=BruzV2.48038G2;multiexonic=False;superlocus=Mikado_superlocus:Bruz_scaf_48038+:1-684
Bruz_scaf_48038	Mikado_loci	mRNA	1	684	18	+	.	ID=BruzV2.48038G2.1;Parent=BruzV2.48038G2;Name=BruzV2.48038G2.1;alias=v1_Bruz.48038G2.1;alias=MSTRG.47601.1;primary=True
Bruz_scaf_48038	Mikado_loci	CDS	1	318	.	+	0	ID=BruzV2.48038G2.1.CDS1;Parent=BruzV2.48038G2.1
Bruz_scaf_48038	Mikado_loci	exon	1	684	.	+	.	ID=BruzV2.48038G2.1.exon1;Parent=BruzV2.48038G2.1
Bruz_scaf_48038	Mikado_loci	three_prime_UTR	319	684	.	+	.	ID=BruzV2.48038G2.1.three_prime_UTR1;Parent=BruzV2.48038G2.1
###
Bruz_scaf_48045	Mikado_loci	superlocus	1	1353	.	-	.	ID=Mikado_superlocus:Bruz_scaf_48045-:1-1353;Name=superlocus:Bruz_scaf_48045-:1-1353
Bruz_scaf_48045	Mikado_loci	gene	1	1353	18	-	.	ID=BruzV2.48045G2;Name=BruzV2.48045G2;multiexonic=False;superlocus=Mikado_superlocus:Bruz_scaf_48045-:1-1353
Bruz_scaf_48045	Mikado_loci	mRNA	1	1353	18	-	.	ID=BruzV2.48045G2.1;Parent=BruzV2.48045G2;Name=BruzV2.48045G2.1;alias=st_MSTRG.49709.1;primary=True
Bruz_scaf_48045	Mikado_loci	exon	1	1353	.	-	.	ID=BruzV2.48045G2.1.exon1;Parent=BruzV2.48045G2.1
Bruz_scaf_48045	Mikado_loci	three_prime_UTR	1	1	.	-	.	ID=BruzV2.48045G2.1.three_prime_UTR1;Parent=BruzV2.48045G2.1
Bruz_scaf_48045	Mikado_loci	CDS	2	424	.	-	0	ID=BruzV2.48045G2.1.CDS1;Parent=BruzV2.48045G2.1
Bruz_scaf_48045	Mikado_loci	five_prime_UTR	425	1353	.	-	.	ID=BruzV2.48045G2.1.five_prime_UTR1;Parent=BruzV2.48045G2.1
###
Bruz_scaf_4805	Mikado_loci	superlocus	7037	10395	.	-	.	ID=Mikado_superlocus:Bruz_scaf_4805-:7037-10395;Name=superlocus:Bruz_scaf_4805-:7037-10395
Bruz_scaf_4805	Mikado_loci	gene	7037	10395	20	-	.	ID=BruzV2.4805G2;Name=BruzV2.4805G2;multiexonic=True;superlocus=Mikado_superlocus:Bruz_scaf_4805-:7037-10395
Bruz_scaf_4805	Mikado_loci	mRNA	7037	10395	20	-	.	ID=BruzV2.4805G2.1;Parent=BruzV2.4805G2;Name=BruzV2.4805G2.1;alias=v1_Bruz.4805G2.1;alias=Bruz_scaf_4805.g111.t1;canonical_junctions=1,2;canonical_number=2;canonical_proportion=1.0;primary=True
Bruz_scaf_4805	Mikado_loci	exon	7037	8165	.	-	.	ID=BruzV2.4805G2.1.exon1;Parent=BruzV2.4805G2.1
Bruz_scaf_4805	Mikado_loci	three_prime_UTR	7037	7395	.	-	.	ID=BruzV2.4805G2.1.three_prime_UTR1;Parent=BruzV2.4805G2.1
Bruz_scaf_4805	Mikado_loci	CDS	7396	8165	.	-	2	ID=BruzV2.4805G2.1.CDS1;Parent=BruzV2.4805G2.1
Bruz_scaf_4805	Mikado_loci	CDS	8766	9342	.	-	0	ID=BruzV2.4805G2.1.CDS2;Parent=BruzV2.4805G2.1
Bruz_scaf_4805	Mikado_loci	exon	8766	9342	.	-	.	ID=BruzV2.4805G2.1.exon2;Parent=BruzV2.4805G2.1
Bruz_scaf_4805	Mikado_loci	CDS	9505	9966	.	-	0	ID=BruzV2.4805G2.1.CDS3;Parent=BruzV2.4805G2.1
Bruz_scaf_4805	Mikado_loci	exon	9505	10395	.	-	.	ID=BruzV2.4805G2.1.exon3;Parent=BruzV2.4805G2.1
Bruz_scaf_4805	Mikado_loci	five_prime_UTR	9967	10395	.	-	.	ID=BruzV2.4805G2.1.five_prime_UTR1;Parent=BruzV2.4805G2.1
###
Bruz_scaf_48054	Mikado_loci	superlocus	19	1558	.	+	.	ID=Mikado_superlocus:Bruz_scaf_48054+:19-1558;Name=superlocus:Bruz_scaf_48054+:19-1558
Bruz_scaf_48054	Mikado_loci	gene	19	1558	20	+	.	ID=BruzV2.48054G2;Name=BruzV2.48054G2;multiexonic=True;superlocus=Mikado_superlocus:Bruz_scaf_48054+:19-1558
Bruz_scaf_48054	Mikado_loci	mRNA	19	1558	20	+	.	ID=BruzV2.48054G2.1;Parent=BruzV2.48054G2;Name=BruzV2.48054G2.1;alias=v1_Bruz.48054G2.1;alias=Bruz_scaf_48054.g15.t1;canonical_junctions=1,2;canonical_number=2;canonical_proportion=1.0;primary=True
Bruz_scaf_48054	Mikado_loci	exon	19	495	.	+	.	ID=BruzV2.48054G2.1.exon1;Parent=BruzV2.48054G2.1
Bruz_scaf_48054	Mikado_loci	five_prime_UTR	19	156	.	+	.	ID=BruzV2.48054G2.1.five_prime_UTR1;Parent=BruzV2.48054G2.1
Bruz_scaf_48054	Mikado_loci	CDS	157	495	.	+	0	ID=BruzV2.48054G2.1.CDS1;Parent=BruzV2.48054G2.1
Bruz_scaf_48054	Mikado_loci	CDS	600	764	.	+	0	ID=BruzV2.48054G2.1.CDS2;Parent=BruzV2.48054G2.1
Bruz_scaf_48054	Mikado_loci	exon	600	764	.	+	.	ID=BruzV2.48054G2.1.exon2;Parent=BruzV2.48054G2.1
Bruz_scaf_48054	Mikado_loci	CDS	908	1225	.	+	0	ID=BruzV2.48054G2.1.CDS3;Parent=BruzV2.48054G2.1
Bruz_scaf_48054	Mikado_loci	exon	908	1558	.	+	.	ID=BruzV2.48054G2.1.exon3;Parent=BruzV2.48054G2.1
Bruz_scaf_48054	Mikado_loci	three_prime_UTR	1226	1558	.	+	.	ID=BruzV2.48054G2.1.three_prime_UTR1;Parent=BruzV2.48054G2.1
###
Bruz_scaf_48056	Mikado_loci	superlocus	1643	2322	.	-	.	ID=Mikado_superlocus:Bruz_scaf_48056-:1643-2322;Name=superlocus:Bruz_scaf_48056-:1643-2322
Bruz_scaf_48056	Mikado_loci	gene	1643	2322	17	-	.	ID=BruzV2.48056G2;Name=BruzV2.48056G2;multiexonic=False;superlocus=Mikado_superlocus:Bruz_scaf_48056-:1643-2322
Bruz_scaf_48056	Mikado_loci	mRNA	1643	2322	17	-	.	ID=BruzV2.48056G2.1;Parent=BruzV2.48056G2;Name=BruzV2.48056G2.1;alias=st_MSTRG.49714.1;primary=True
Bruz_scaf_48056	Mikado_loci	exon	1643	2322	.	-	.	ID=BruzV2.48056G2.1.exon1;Parent=BruzV2.48056G2.1
Bruz_scaf_48056	Mikado_loci	three_prime_UTR	1643	1644	.	-	.	ID=BruzV2.48056G2.1.three_prime_UTR1;Parent=BruzV2.48056G2.1
Bruz_scaf_48056	Mikado_loci	CDS	1645	2322	.	-	0	ID=BruzV2.48056G2.1.CDS1;Parent=BruzV2.48056G2.1
###
Bruz_scaf_4806	Mikado_loci	superlocus	29165	31618	.	+	.	ID=Mikado_superlocus:Bruz_scaf_4806+:29165-31618;Name=superlocus:Bruz_scaf_4806+:29165-31618
Bruz_scaf_4806	Mikado_loci	gene	29165	31618	18	+	.	ID=BruzV2.4806G2;Name=BruzV2.4806G2;multiexonic=False;superlocus=Mikado_superlocus:Bruz_scaf_4806+:29165-31618
Bruz_scaf_4806	Mikado_loci	mRNA	29165	31618	18	+	.	ID=BruzV2.4806G2.1;Parent=BruzV2.4806G2;Name=BruzV2.4806G2.1;alias=st_MSTRG.49715.1;primary=True
Bruz_scaf_4806	Mikado_loci	exon	29165	31618	.	+	.	ID=BruzV2.4806G2.1.exon1;Parent=BruzV2.4806G2.1
Bruz_scaf_4806	Mikado_loci	five_prime_UTR	29165	30555	.	+	.	ID=BruzV2.4806G2.1.five_prime_UTR1;Parent=BruzV2.4806G2.1
Bruz_scaf_4806	Mikado_loci	CDS	30556	31341	.	+	0	ID=BruzV2.4806G2.1.CDS1;Parent=BruzV2.4806G2.1
Bruz_scaf_4806	Mikado_loci	three_prime_UTR	31342	31618	.	+	.	ID=BruzV2.4806G2.1.three_prime_UTR1;Parent=BruzV2.4806G2.1
###
Bruz_scaf_48065	Mikado_loci	superlocus	116	1596	.	+	.	ID=Mikado_superlocus:Bruz_scaf_48065+:116-1596;Name=superlocus:Bruz_scaf_48065+:116-1596
Bruz_scaf_48065	Mikado_loci	gene	116	1596	19	+	.	ID=BruzV2.48065G2;Name=BruzV2.48065G2;multiexonic=False;superlocus=Mikado_superlocus:Bruz_scaf_48065+:116-1596
Bruz_scaf_48065	Mikado_loci	mRNA	116	1596	19	+	.	ID=BruzV2.48065G2.1;Parent=BruzV2.48065G2;Name=BruzV2.48065G2.1;alias=v1_Bruz.48065G2.1;alias=Bruz_scaf_48065.g16.t1;primary=True
Bruz_scaf_48065	Mikado_loci	exon	116	1596	.	+	.	ID=BruzV2.48065G2.1.exon1;Parent=BruzV2.48065G2.1
Bruz_scaf_48065	Mikado_loci	five_prime_UTR	116	117	.	+	.	ID=BruzV2.48065G2.1.five_prime_UTR1;Parent=BruzV2.48065G2.1
Bruz_scaf_48065	Mikado_loci	CDS	118	1281	.	+	0	ID=BruzV2.48065G2.1.CDS1;Parent=BruzV2.48065G2.1
Bruz_scaf_48065	Mikado_loci	three_prime_UTR	1282	1596	.	+	.	ID=BruzV2.48065G2.1.three_prime_UTR1;Parent=BruzV2.48065G2.1
###
Bruz_scaf_48066	Mikado_loci	superlocus	119	1949	.	+	.	ID=Mikado_superlocus:Bruz_scaf_48066+:119-1949;Name=superlocus:Bruz_scaf_48066+:119-1949
Bruz_scaf_48066	Mikado_loci	gene	506	1810	21	+	.	ID=BruzV2.48066G2;Name=BruzV2.48066G2;multiexonic=True;superlocus=Mikado_superlocus:Bruz_scaf_48066+:119-1949
Bruz_scaf_48066	Mikado_loci	mRNA	506	1810	21	+	.	ID=BruzV2.48066G2.1;Parent=BruzV2.48066G2;Name=BruzV2.48066G2.1;alias=v1_Bruz.48066G2.1;alias=Bruz_scaf_48066.g17.t1;canonical_junctions=1,2,3,4;canonical_number=4;canonical_proportion=1.0;primary=True
Bruz_scaf_48066	Mikado_loci	exon	506	537	.	+	.	ID=BruzV2.48066G2.1.exon1;Parent=BruzV2.48066G2.1
Bruz_scaf_48066	Mikado_loci	five_prime_UTR	506	537	.	+	.	ID=BruzV2.48066G2.1.five_prime_UTR1;Parent=BruzV2.48066G2.1
Bruz_scaf_48066	Mikado_loci	exon	685	785	.	+	.	ID=BruzV2.48066G2.1.exon2;Parent=BruzV2.48066G2.1
Bruz_scaf_48066	Mikado_loci	five_prime_UTR	685	785	.	+	.	ID=BruzV2.48066G2.1.five_prime_UTR2;Parent=BruzV2.48066G2.1
Bruz_scaf_48066	Mikado_loci	exon	981	1051	.	+	.	ID=BruzV2.48066G2.1.exon3;Parent=BruzV2.48066G2.1
Bruz_scaf_48066	Mikado_loci	five_prime_UTR	981	1051	.	+	.	ID=BruzV2.48066G2.1.five_prime_UTR3;Parent=BruzV2.48066G2.1
Bruz_scaf_48066	Mikado_loci	exon	1126	1176	.	+	.	ID=BruzV2.48066G2.1.exon4;Parent=BruzV2.48066G2.1
Bruz_scaf_48066	Mikado_loci	five_prime_UTR	1126	1134	.	+	.	ID=BruzV2.48066G2.1.five_prime_UTR4;Parent=BruzV2.48066G2.1
Bruz_scaf_48066	Mikado_loci	CDS	1135	1176	.	+	0	ID=BruzV2.48066G2.1.CDS1;Parent=BruzV2.48066G2.1
Bruz_scaf_48066	Mikado_loci	CDS	1474	1764	.	+	0	ID=BruzV2.48066G2.1.CDS2;Parent=BruzV2.48066G2.1
Bruz_scaf_48066	Mikado_loci	exon	1474	1810	.	+	.	ID=BruzV2.48066G2.1.exon5;Parent=BruzV2.48066G2.1
Bruz_scaf_48066	Mikado_loci	three_prime_UTR	1765	1810	.	+	.	ID=BruzV2.48066G2.1.three_prime_UTR1;Parent=BruzV2.48066G2.1
###
Bruz_scaf_4807	Mikado_loci	superlocus	13556	16560	.	+	.	ID=Mikado_superlocus:Bruz_scaf_4807+:13556-16560;Name=superlocus:Bruz_scaf_4807+:13556-16560
Bruz_scaf_4807	Mikado_loci	gene	13556	16560	20	+	.	ID=BruzV2.4807G2;Name=BruzV2.4807G2;multiexonic=True;superlocus=Mikado_superlocus:Bruz_scaf_4807+:13556-16560
Bruz_scaf_4807	Mikado_loci	mRNA	13556	16560	20	+	.	ID=BruzV2.4807G2.1;Parent=BruzV2.4807G2;Name=BruzV2.4807G2.1;alias=v1_Bruz.4807G6.1;alias=Bruz_scaf_4807.g113.t1;canonical_junctions=1,2,3,4,5,6,7;canonical_number=7;canonical_proportion=1.0;primary=True
Bruz_scaf_4807	Mikado_loci	exon	13556	13627	.	+	.	ID=BruzV2.4807G2.1.exon1;Parent=BruzV2.4807G2.1
Bruz_scaf_4807	Mikado_loci	five_prime_UTR	13556	13556	.	+	.	ID=BruzV2.4807G2.1.five_prime_UTR1;Parent=BruzV2.4807G2.1
Bruz_scaf_4807	Mikado_loci	CDS	13557	13627	.	+	0	ID=BruzV2.4807G2.1.CDS1;Parent=BruzV2.4807G2.1
Bruz_scaf_4807	Mikado_loci	CDS	13780	13882	.	+	1	ID=BruzV2.4807G2.1.CDS2;Parent=BruzV2.4807G2.1
Bruz_scaf_4807	Mikado_loci	exon	13780	13882	.	+	.	ID=BruzV2.4807G2.1.exon2;Parent=BruzV2.4807G2.1
Bruz_scaf_4807	Mikado_loci	CDS	14325	14450	.	+	0	ID=BruzV2.4807G2.1.CDS3;Parent=BruzV2.4807G2.1
Bruz_scaf_4807	Mikado_loci	exon	14325	14450	.	+	.	ID=BruzV2.4807G2.1.exon3;Parent=BruzV2.4807G2.1
Bruz_scaf_4807	Mikado_loci	CDS	14564	14744	.	+	0	ID=BruzV2.4807G2.1.CDS4;Parent=BruzV2.4807G2.1
Bruz_scaf_4807	Mikado_loci	exon	14564	14744	.	+	.	ID=BruzV2.4807G2.1.exon4;Parent=BruzV2.4807G2.1
Bruz_scaf_4807	Mikado_loci	CDS	14862	14938	.	+	2	ID=BruzV2.4807G2.1.CDS5;Parent=BruzV2.4807G2.1
Bruz_scaf_4807	Mikado_loci	exon	14862	14938	.	+	.	ID=BruzV2.4807G2.1.exon5;Parent=BruzV2.4807G2.1
Bruz_scaf_4807	Mikado_loci	CDS	15036	15088	.	+	0	ID=BruzV2.4807G2.1.CDS6;Parent=BruzV2.4807G2.1
Bruz_scaf_4807	Mikado_loci	exon	15036	15088	.	+	.	ID=BruzV2.4807G2.1.exon6;Parent=BruzV2.4807G2.1
Bruz_scaf_4807	Mikado_loci	CDS	15557	15611	.	+	1	ID=BruzV2.4807G2.1.CDS7;Parent=BruzV2.4807G2.1
Bruz_scaf_4807	Mikado_loci	exon	15557	15611	.	+	.	ID=BruzV2.4807G2.1.exon7;Parent=BruzV2.4807G2.1
Bruz_scaf_4807	Mikado_loci	CDS	15884	16267	.	+	0	ID=BruzV2.4807G2.1.CDS8;Parent=BruzV2.4807G2.1
Bruz_scaf_4807	Mikado_loci	exon	15884	16560	.	+	.	ID=BruzV2.4807G2.1.exon8;Parent=BruzV2.4807G2.1
Bruz_scaf_4807	Mikado_loci	three_prime_UTR	16268	16560	.	+	.	ID=BruzV2.4807G2.1.three_prime_UTR1;Parent=BruzV2.4807G2.1
###
Bruz_scaf_4807	Mikado_loci	superlocus	22586	23577	.	+	.	ID=Mikado_superlocus:Bruz_scaf_4807+:22586-23577;Name=superlocus:Bruz_scaf_4807+:22586-23577
Bruz_scaf_4807	Mikado_loci	gene	22586	23577	18	+	.	ID=BruzV2.4807G4;Name=BruzV2.4807G4;multiexonic=False;superlocus=Mikado_superlocus:Bruz_scaf_4807+:22586-23577
Bruz_scaf_4807	Mikado_loci	mRNA	22586	23577	18	+	.	ID=BruzV2.4807G4.1;Parent=BruzV2.4807G4;Name=BruzV2.4807G4.1;alias=st_MSTRG.49723.1;primary=True
Bruz_scaf_4807	Mikado_loci	exon	22586	23577	.	+	.	ID=BruzV2.4807G4.1.exon1;Parent=BruzV2.4807G4.1
Bruz_scaf_4807	Mikado_loci	five_prime_UTR	22586	23146	.	+	.	ID=BruzV2.4807G4.1.five_prime_UTR1;Parent=BruzV2.4807G4.1
Bruz_scaf_4807	Mikado_loci	CDS	23147	23575	.	+	0	ID=BruzV2.4807G4.1.CDS1;Parent=BruzV2.4807G4.1
Bruz_scaf_4807	Mikado_loci	three_prime_UTR	23576	23577	.	+	.	ID=BruzV2.4807G4.1.three_prime_UTR1;Parent=BruzV2.4807G4.1
###
Bruz_scaf_4807	Mikado_loci	superlocus	31946	33212	.	+	.	ID=Mikado_superlocus:Bruz_scaf_4807+:31946-33212;Name=superlocus:Bruz_scaf_4807+:31946-33212
Bruz_scaf_4807	Mikado_loci	gene	31946	33212	18	+	.	ID=BruzV2.4807G6;Name=BruzV2.4807G6;multiexonic=False;superlocus=Mikado_superlocus:Bruz_scaf_4807+:31946-33212
Bruz_scaf_4807	Mikado_loci	mRNA	31946	33212	18	+	.	ID=BruzV2.4807G6.1;Parent=BruzV2.4807G6;Name=BruzV2.4807G6.1;alias=st_MSTRG.49725.1;primary=True
Bruz_scaf_4807	Mikado_loci	exon	31946	33212	.	+	.	ID=BruzV2.4807G6.1.exon1;Parent=BruzV2.4807G6.1
Bruz_scaf_4807	Mikado_loci	five_prime_UTR	31946	32028	.	+	.	ID=BruzV2.4807G6.1.five_prime_UTR1;Parent=BruzV2.4807G6.1
Bruz_scaf_4807	Mikado_loci	CDS	32029	32817	.	+	0	ID=BruzV2.4807G6.1.CDS1;Parent=BruzV2.4807G6.1
Bruz_scaf_4807	Mikado_loci	three_prime_UTR	32818	33212	.	+	.	ID=BruzV2.4807G6.1.three_prime_UTR1;Parent=BruzV2.4807G6.1
###
Bruz_scaf_48078	Mikado_loci	superlocus	938	2291	.	-	.	ID=Mikado_superlocus:Bruz_scaf_48078-:938-2291;Name=superlocus:Bruz_scaf_48078-:938-2291
Bruz_scaf_48078	Mikado_loci	gene	938	2291	17	-	.	ID=BruzV2.48078G2;Name=BruzV2.48078G2;multiexonic=False;superlocus=Mikado_superlocus:Bruz_scaf_48078-:938-2291
Bruz_scaf_48078	Mikado_loci	mRNA	938	2291	17	-	.	ID=BruzV2.48078G2.1;Parent=BruzV2.48078G2;Name=BruzV2.48078G2.1;alias=st_MSTRG.49727.1;primary=True
Bruz_scaf_48078	Mikado_loci	exon	938	2291	.	-	.	ID=BruzV2.48078G2.1.exon1;Parent=BruzV2.48078G2.1
Bruz_scaf_48078	Mikado_loci	three_prime_UTR	938	1091	.	-	.	ID=BruzV2.48078G2.1.three_prime_UTR1;Parent=BruzV2.48078G2.1
Bruz_scaf_48078	Mikado_loci	CDS	1092	2291	.	-	0	ID=BruzV2.48078G2.1.CDS1;Parent=BruzV2.48078G2.1
###
Bruz_scaf_4808	Mikado_loci	superlocus	136	4000	.	+	.	ID=Mikado_superlocus:Bruz_scaf_4808+:136-4000;Name=superlocus:Bruz_scaf_4808+:136-4000
Bruz_scaf_4808	Mikado_loci	gene	136	4000	20	+	.	ID=BruzV2.4808G2;Name=BruzV2.4808G2;multiexonic=True;superlocus=Mikado_superlocus:Bruz_scaf_4808+:136-4000
Bruz_scaf_4808	Mikado_loci	mRNA	136	4000	20	+	.	ID=BruzV2.4808G2.1;Parent=BruzV2.4808G2;Name=BruzV2.4808G2.1;alias=v1_Bruz.4808G2.1;alias=Bruz_scaf_4808.g115.t1;canonical_junctions=1,2,3,4;canonical_number=4;canonical_proportion=1.0;primary=True
Bruz_scaf_4808	Mikado_loci	exon	136	314	.	+	.	ID=BruzV2.4808G2.1.exon1;Parent=BruzV2.4808G2.1
Bruz_scaf_4808	Mikado_loci	five_prime_UTR	136	137	.	+	.	ID=BruzV2.4808G2.1.five_prime_UTR1;Parent=BruzV2.4808G2.1
Bruz_scaf_4808	Mikado_loci	CDS	138	314	.	+	0	ID=BruzV2.4808G2.1.CDS1;Parent=BruzV2.4808G2.1
Bruz_scaf_4808	Mikado_loci	CDS	2530	2599	.	+	0	ID=BruzV2.4808G2.1.CDS2;Parent=BruzV2.4808G2.1
Bruz_scaf_4808	Mikado_loci	exon	2530	2599	.	+	.	ID=BruzV2.4808G2.1.exon2;Parent=BruzV2.4808G2.1
Bruz_scaf_4808	Mikado_loci	CDS	2680	2756	.	+	2	ID=BruzV2.4808G2.1.CDS3;Parent=BruzV2.4808G2.1
Bruz_scaf_4808	Mikado_loci	exon	2680	2756	.	+	.	ID=BruzV2.4808G2.1.exon3;Parent=BruzV2.4808G2.1
Bruz_scaf_4808	Mikado_loci	CDS	2992	3072	.	+	0	ID=BruzV2.4808G2.1.CDS4;Parent=BruzV2.4808G2.1
Bruz_scaf_4808	Mikado_loci	exon	2992	3072	.	+	.	ID=BruzV2.4808G2.1.exon4;Parent=BruzV2.4808G2.1
Bruz_scaf_4808	Mikado_loci	CDS	3588	3716	.	+	0	ID=BruzV2.4808G2.1.CDS5;Parent=BruzV2.4808G2.1
Bruz_scaf_4808	Mikado_loci	exon	3588	4000	.	+	.	ID=BruzV2.4808G2.1.exon5;Parent=BruzV2.4808G2.1
Bruz_scaf_4808	Mikado_loci	three_prime_UTR	3717	4000	.	+	.	ID=BruzV2.4808G2.1.three_prime_UTR1;Parent=BruzV2.4808G2.1
###
Bruz_scaf_4808	Mikado_loci	superlocus	17897	18515	.	-	.	ID=Mikado_superlocus:Bruz_scaf_4808-:17897-18515;Name=superlocus:Bruz_scaf_4808-:17897-18515
Bruz_scaf_4808	Mikado_loci	gene	17897	18515	18	-	.	ID=BruzV2.4808G4;Name=BruzV2.4808G4;multiexonic=False;superlocus=Mikado_superlocus:Bruz_scaf_4808-:17897-18515
Bruz_scaf_4808	Mikado_loci	mRNA	17897	18515	18	-	.	ID=BruzV2.4808G4.1;Parent=BruzV2.4808G4;Name=BruzV2.4808G4.1;alias=st_MSTRG.49734.1;primary=True
Bruz_scaf_4808	Mikado_loci	exon	17897	18515	.	-	.	ID=BruzV2.4808G4.1.exon1;Parent=BruzV2.4808G4.1
Bruz_scaf_4808	Mikado_loci	three_prime_UTR	17897	18040	.	-	.	ID=BruzV2.4808G4.1.three_prime_UTR1;Parent=BruzV2.4808G4.1
Bruz_scaf_4808	Mikado_loci	CDS	18041	18445	.	-	0	ID=BruzV2.4808G4.1.CDS1;Parent=BruzV2.4808G4.1
Bruz_scaf_4808	Mikado_loci	five_prime_UTR	18446	18515	.	-	.	ID=BruzV2.4808G4.1.five_prime_UTR1;Parent=BruzV2.4808G4.1
###
Bruz_scaf_48086	Mikado_loci	superlocus	1	1195	.	-	.	ID=Mikado_superlocus:Bruz_scaf_48086-:1-1195;Name=superlocus:Bruz_scaf_48086-:1-1195
Bruz_scaf_48086	Mikado_loci	gene	1	1195	19	-	.	ID=BruzV2.48086G2;Name=BruzV2.48086G2;multiexonic=True;superlocus=Mikado_superlocus:Bruz_scaf_48086-:1-1195
Bruz_scaf_48086	Mikado_loci	mRNA	1	1195	19	-	.	ID=BruzV2.48086G2.1;Parent=BruzV2.48086G2;Name=BruzV2.48086G2.1;alias=v1_Bruz.48086G2.1;alias=Bruz_scaf_48086.g19.t1;canonical_junctions=1,2;canonical_number=2;canonical_proportion=1.0;primary=True
Bruz_scaf_48086	Mikado_loci	exon	1	174	.	-	.	ID=BruzV2.48086G2.1.exon1;Parent=BruzV2.48086G2.1
Bruz_scaf_48086	Mikado_loci	three_prime_UTR	1	146	.	-	.	ID=BruzV2.48086G2.1.three_prime_UTR1;Parent=BruzV2.48086G2.1
Bruz_scaf_48086	Mikado_loci	CDS	147	174	.	-	1	ID=BruzV2.48086G2.1.CDS1;Parent=BruzV2.48086G2.1
Bruz_scaf_48086	Mikado_loci	CDS	336	422	.	-	1	ID=BruzV2.48086G2.1.CDS2;Parent=BruzV2.48086G2.1
Bruz_scaf_48086	Mikado_loci	exon	336	422	.	-	.	ID=BruzV2.48086G2.1.exon2;Parent=BruzV2.48086G2.1
Bruz_scaf_48086	Mikado_loci	CDS	585	1195	.	-	0	ID=BruzV2.48086G2.1.CDS3;Parent=BruzV2.48086G2.1
Bruz_scaf_48086	Mikado_loci	exon	585	1195	.	-	.	ID=BruzV2.48086G2.1.exon3;Parent=BruzV2.48086G2.1
###
Bruz_scaf_48090	Mikado_loci	superlocus	1	1615	.	-	.	ID=Mikado_superlocus:Bruz_scaf_48090-:1-1615;Name=superlocus:Bruz_scaf_48090-:1-1615
Bruz_scaf_48090	Mikado_loci	gene	1	1615	20	-	.	ID=BruzV2.48090G2;Name=BruzV2.48090G2;multiexonic=True;superlocus=Mikado_superlocus:Bruz_scaf_48090-:1-1615
Bruz_scaf_48090	Mikado_loci	mRNA	1	1615	20	-	.	ID=BruzV2.48090G2.1;Parent=BruzV2.48090G2;Name=BruzV2.48090G2.1;alias=v1_Bruz.48090G2.1;alias=Bruz_scaf_48090.g20.t1;canonical_junctions=1,2,3,4;canonical_number=4;canonical_proportion=1.0;primary=True
Bruz_scaf_48090	Mikado_loci	exon	1	218	.	-	.	ID=BruzV2.48090G2.1.exon1;Parent=BruzV2.48090G2.1
Bruz_scaf_48090	Mikado_loci	three_prime_UTR	1	208	.	-	.	ID=BruzV2.48090G2.1.three_prime_UTR1;Parent=BruzV2.48090G2.1
Bruz_scaf_48090	Mikado_loci	CDS	209	218	.	-	1	ID=BruzV2.48090G2.1.CDS1;Parent=BruzV2.48090G2.1
Bruz_scaf_48090	Mikado_loci	CDS	637	754	.	-	2	ID=BruzV2.48090G2.1.CDS2;Parent=BruzV2.48090G2.1
Bruz_scaf_48090	Mikado_loci	exon	637	754	.	-	.	ID=BruzV2.48090G2.1.exon2;Parent=BruzV2.48090G2.1
Bruz_scaf_48090	Mikado_loci	CDS	836	910	.	-	2	ID=BruzV2.48090G2.1.CDS3;Parent=BruzV2.48090G2.1
Bruz_scaf_48090	Mikado_loci	exon	836	910	.	-	.	ID=BruzV2.48090G2.1.exon3;Parent=BruzV2.48090G2.1
Bruz_scaf_48090	Mikado_loci	CDS	1282	1435	.	-	0	ID=BruzV2.48090G2.1.CDS4;Parent=BruzV2.48090G2.1
Bruz_scaf_48090	Mikado_loci	exon	1282	1435	.	-	.	ID=BruzV2.48090G2.1.exon4;Parent=BruzV2.48090G2.1
Bruz_scaf_48090	Mikado_loci	CDS	1541	1591	.	-	0	ID=BruzV2.48090G2.1.CDS5;Parent=BruzV2.48090G2.1
Bruz_scaf_48090	Mikado_loci	exon	1541	1615	.	-	.	ID=BruzV2.48090G2.1.exon5;Parent=BruzV2.48090G2.1
Bruz_scaf_48090	Mikado_loci	five_prime_UTR	1592	1615	.	-	.	ID=BruzV2.48090G2.1.five_prime_UTR1;Parent=BruzV2.48090G2.1
###
Bruz_scaf_48093	Mikado_loci	superlocus	1	1445	.	-	.	ID=Mikado_superlocus:Bruz_scaf_48093-:1-1445;Name=superlocus:Bruz_scaf_48093-:1-1445
Bruz_scaf_48093	Mikado_loci	gene	1	1445	20	-	.	ID=BruzV2.48093G2;Name=BruzV2.48093G2;multiexonic=True;superlocus=Mikado_superlocus:Bruz_scaf_48093-:1-1445
Bruz_scaf_48093	Mikado_loci	mRNA	1	1445	20	-	.	ID=BruzV2.48093G2.1;Parent=BruzV2.48093G2;Name=BruzV2.48093G2.1;alias=v1_Bruz.48093G2.1;alias=Bruz_scaf_48093.g21.t1;canonical_junctions=1,2,3,4;canonical_number=4;canonical_proportion=1.0;primary=True
Bruz_scaf_48093	Mikado_loci	exon	1	309	.	-	.	ID=BruzV2.48093G2.1.exon1;Parent=BruzV2.48093G2.1
Bruz_scaf_48093	Mikado_loci	three_prime_UTR	1	233	.	-	.	ID=BruzV2.48093G2.1.three_prime_UTR1;Parent=BruzV2.48093G2.1
Bruz_scaf_48093	Mikado_loci	CDS	234	309	.	-	1	ID=BruzV2.48093G2.1.CDS1;Parent=BruzV2.48093G2.1
Bruz_scaf_48093	Mikado_loci	CDS	417	491	.	-	1	ID=BruzV2.48093G2.1.CDS2;Parent=BruzV2.48093G2.1
Bruz_scaf_48093	Mikado_loci	exon	417	491	.	-	.	ID=BruzV2.48093G2.1.exon2;Parent=BruzV2.48093G2.1
Bruz_scaf_48093	Mikado_loci	CDS	696	767	.	-	1	ID=BruzV2.48093G2.1.CDS3;Parent=BruzV2.48093G2.1
Bruz_scaf_48093	Mikado_loci	exon	696	767	.	-	.	ID=BruzV2.48093G2.1.exon3;Parent=BruzV2.48093G2.1
Bruz_scaf_48093	Mikado_loci	CDS	884	1007	.	-	2	ID=BruzV2.48093G2.1.CDS4;Parent=BruzV2.48093G2.1
Bruz_scaf_48093	Mikado_loci	exon	884	1007	.	-	.	ID=BruzV2.48093G2.1.exon4;Parent=BruzV2.48093G2.1
Bruz_scaf_48093	Mikado_loci	CDS	1370	1376	.	-	0	ID=BruzV2.48093G2.1.CDS5;Parent=BruzV2.48093G2.1
Bruz_scaf_48093	Mikado_loci	exon	1370	1445	.	-	.	ID=BruzV2.48093G2.1.exon5;Parent=BruzV2.48093G2.1
Bruz_scaf_48093	Mikado_loci	five_prime_UTR	1377	1445	.	-	.	ID=BruzV2.48093G2.1.five_prime_UTR1;Parent=BruzV2.48093G2.1
###
Bruz_scaf_481	Mikado_loci	superlocus	33960	35965	.	-	.	ID=Mikado_superlocus:Bruz_scaf_481-:33960-35965;Name=superlocus:Bruz_scaf_481-:33960-35965
Bruz_scaf_481	Mikado_loci	gene	33960	35965	20	-	.	ID=BruzV2.481G2;Name=BruzV2.481G2;multiexonic=True;superlocus=Mikado_superlocus:Bruz_scaf_481-:33960-35965
Bruz_scaf_481	Mikado_loci	mRNA	33960	35965	20	-	.	ID=BruzV2.481G2.1;Parent=BruzV2.481G2;Name=BruzV2.481G2.1;alias=v1_Bruz.481G4.1;alias=Bruz_scaf_481.g268.t1;canonical_junctions=1;canonical_number=1;canonical_proportion=1.0;primary=True
Bruz_scaf_481	Mikado_loci	exon	33960	34165	.	-	.	ID=BruzV2.481G2.1.exon1;Parent=BruzV2.481G2.1
Bruz_scaf_481	Mikado_loci	three_prime_UTR	33960	34030	.	-	.	ID=BruzV2.481G2.1.three_prime_UTR1;Parent=BruzV2.481G2.1
Bruz_scaf_481	Mikado_loci	CDS	34031	34165	.	-	0	ID=BruzV2.481G2.1.CDS1;Parent=BruzV2.481G2.1
Bruz_scaf_481	Mikado_loci	CDS	34499	35839	.	-	0	ID=BruzV2.481G2.1.CDS2;Parent=BruzV2.481G2.1
Bruz_scaf_481	Mikado_loci	exon	34499	35965	.	-	.	ID=BruzV2.481G2.1.exon2;Parent=BruzV2.481G2.1
Bruz_scaf_481	Mikado_loci	five_prime_UTR	35840	35965	.	-	.	ID=BruzV2.481G2.1.five_prime_UTR1;Parent=BruzV2.481G2.1
###
Bruz_scaf_481	Mikado_loci	superlocus	61300	63175	.	-	.	ID=Mikado_superlocus:Bruz_scaf_481-:61300-63175;Name=superlocus:Bruz_scaf_481-:61300-63175
Bruz_scaf_481	Mikado_loci	gene	61300	63175	21	-	.	ID=BruzV2.481G4;Name=BruzV2.481G4;multiexonic=True;superlocus=Mikado_superlocus:Bruz_scaf_481-:61300-63175
Bruz_scaf_481	Mikado_loci	mRNA	61300	63175	21	-	.	ID=BruzV2.481G4.1;Parent=BruzV2.481G4;Name=BruzV2.481G4.1;alias=v1_Bruz.481G6.1;alias=Bruz_scaf_481.g269.t1;canonical_junctions=1,2;canonical_number=2;canonical_proportion=1.0;primary=True
Bruz_scaf_481	Mikado_loci	exon	61300	62284	.	-	.	ID=BruzV2.481G4.1.exon1;Parent=BruzV2.481G4.1
Bruz_scaf_481	Mikado_loci	three_prime_UTR	61300	61540	.	-	.	ID=BruzV2.481G4.1.three_prime_UTR1;Parent=BruzV2.481G4.1
Bruz_scaf_481	Mikado_loci	CDS	61541	62284	.	-	0	ID=BruzV2.481G4.1.CDS1;Parent=BruzV2.481G4.1
Bruz_scaf_481	Mikado_loci	CDS	62377	62697	.	-	0	ID=BruzV2.481G4.1.CDS2;Parent=BruzV2.481G4.1
Bruz_scaf_481	Mikado_loci	exon	62377	62946	.	-	.	ID=BruzV2.481G4.1.exon2;Parent=BruzV2.481G4.1
Bruz_scaf_481	Mikado_loci	five_prime_UTR	62698	62946	.	-	.	ID=BruzV2.481G4.1.five_prime_UTR1;Parent=BruzV2.481G4.1
Bruz_scaf_481	Mikado_loci	exon	63021	63175	.	-	.	ID=BruzV2.481G4.1.exon3;Parent=BruzV2.481G4.1
Bruz_scaf_481	Mikado_loci	five_prime_UTR	63021	63175	.	-	.	ID=BruzV2.481G4.1.five_prime_UTR2;Parent=BruzV2.481G4.1
###
Bruz_scaf_4811	Mikado_loci	superlocus	8609	9543	.	+	.	ID=Mikado_superlocus:Bruz_scaf_4811+:8609-9543;Name=superlocus:Bruz_scaf_4811+:8609-9543
Bruz_scaf_4811	Mikado_loci	gene	8609	9543	19	+	.	ID=BruzV2.4811G2;Name=BruzV2.4811G2;multiexonic=False;superlocus=Mikado_superlocus:Bruz_scaf_4811+:8609-9543
Bruz_scaf_4811	Mikado_loci	mRNA	8609	9543	19	+	.	ID=BruzV2.4811G2.1;Parent=BruzV2.4811G2;Name=BruzV2.4811G2.1;alias=v1_Bruz.4811G2.1;alias=MSTRG.47643.1;primary=True
Bruz_scaf_4811	Mikado_loci	exon	8609	9543	.	+	.	ID=BruzV2.4811G2.1.exon1;Parent=BruzV2.4811G2.1
Bruz_scaf_4811	Mikado_loci	five_prime_UTR	8609	9115	.	+	.	ID=BruzV2.4811G2.1.five_prime_UTR1;Parent=BruzV2.4811G2.1
Bruz_scaf_4811	Mikado_loci	CDS	9116	9451	.	+	0	ID=BruzV2.4811G2.1.CDS1;Parent=BruzV2.4811G2.1
Bruz_scaf_4811	Mikado_loci	three_prime_UTR	9452	9543	.	+	.	ID=BruzV2.4811G2.1.three_prime_UTR1;Parent=BruzV2.4811G2.1
###
Bruz_scaf_4811	Mikado_loci	superlocus	18935	21927	.	+	.	ID=Mikado_superlocus:Bruz_scaf_4811+:18935-21927;Name=superlocus:Bruz_scaf_4811+:18935-21927
Bruz_scaf_4811	Mikado_loci	gene	18935	21927	18	+	.	ID=BruzV2.4811G4;Name=BruzV2.4811G4;multiexonic=False;superlocus=Mikado_superlocus:Bruz_scaf_4811+:18935-21927
Bruz_scaf_4811	Mikado_loci	mRNA	18935	21927	18	+	.	ID=BruzV2.4811G4.1;Parent=BruzV2.4811G4;Name=BruzV2.4811G4.1;alias=st_MSTRG.49749.1;primary=True
Bruz_scaf_4811	Mikado_loci	exon	18935	21927	.	+	.	ID=BruzV2.4811G4.1.exon1;Parent=BruzV2.4811G4.1
Bruz_scaf_4811	Mikado_loci	five_prime_UTR	18935	19477	.	+	.	ID=BruzV2.4811G4.1.five_prime_UTR1;Parent=BruzV2.4811G4.1
Bruz_scaf_4811	Mikado_loci	CDS	19478	19795	.	+	0	ID=BruzV2.4811G4.1.CDS1;Parent=BruzV2.4811G4.1
Bruz_scaf_4811	Mikado_loci	three_prime_UTR	19796	21927	.	+	.	ID=BruzV2.4811G4.1.three_prime_UTR1;Parent=BruzV2.4811G4.1
###
Bruz_scaf_4811	Mikado_loci	superlocus	32788	34583	.	-	.	ID=Mikado_superlocus:Bruz_scaf_4811-:32788-34583;Name=superlocus:Bruz_scaf_4811-:32788-34583
Bruz_scaf_4811	Mikado_loci	gene	32788	34583	18	-	.	ID=BruzV2.4811G6;Name=BruzV2.4811G6;multiexonic=False;superlocus=Mikado_superlocus:Bruz_scaf_4811-:32788-34583
Bruz_scaf_4811	Mikado_loci	mRNA	32788	34583	18	-	.	ID=BruzV2.4811G6.1;Parent=BruzV2.4811G6;Name=BruzV2.4811G6.1;alias=st_MSTRG.49751.1;primary=True
Bruz_scaf_4811	Mikado_loci	exon	32788	34583	.	-	.	ID=BruzV2.4811G6.1.exon1;Parent=BruzV2.4811G6.1
Bruz_scaf_4811	Mikado_loci	three_prime_UTR	32788	32882	.	-	.	ID=BruzV2.4811G6.1.three_prime_UTR1;Parent=BruzV2.4811G6.1
Bruz_scaf_4811	Mikado_loci	CDS	32883	33386	.	-	0	ID=BruzV2.4811G6.1.CDS1;Parent=BruzV2.4811G6.1
Bruz_scaf_4811	Mikado_loci	five_prime_UTR	33387	34583	.	-	.	ID=BruzV2.4811G6.1.five_prime_UTR1;Parent=BruzV2.4811G6.1
###
Bruz_scaf_48111	Mikado_loci	superlocus	1	1775	.	-	.	ID=Mikado_superlocus:Bruz_scaf_48111-:1-1775;Name=superlocus:Bruz_scaf_48111-:1-1775
Bruz_scaf_48111	Mikado_loci	gene	1	1775	20	-	.	ID=BruzV2.48111G2;Name=BruzV2.48111G2;multiexonic=True;superlocus=Mikado_superlocus:Bruz_scaf_48111-:1-1775
Bruz_scaf_48111	Mikado_loci	mRNA	1	1775	20	-	.	ID=BruzV2.48111G2.1;Parent=BruzV2.48111G2;Name=BruzV2.48111G2.1;alias=v1_Bruz.48111G2.1;alias=Bruz_scaf_48111.g22.t1;canonical_junctions=1,2;canonical_number=2;canonical_proportion=1.0;primary=True
Bruz_scaf_48111	Mikado_loci	exon	1	484	.	-	.	ID=BruzV2.48111G2.1.exon1;Parent=BruzV2.48111G2.1
Bruz_scaf_48111	Mikado_loci	three_prime_UTR	1	243	.	-	.	ID=BruzV2.48111G2.1.three_prime_UTR1;Parent=BruzV2.48111G2.1
Bruz_scaf_48111	Mikado_loci	CDS	244	484	.	-	1	ID=BruzV2.48111G2.1.CDS1;Parent=BruzV2.48111G2.1
Bruz_scaf_48111	Mikado_loci	CDS	1331	1524	.	-	0	ID=BruzV2.48111G2.1.CDS2;Parent=BruzV2.48111G2.1
Bruz_scaf_48111	Mikado_loci	exon	1331	1524	.	-	.	ID=BruzV2.48111G2.1.exon2;Parent=BruzV2.48111G2.1
Bruz_scaf_48111	Mikado_loci	CDS	1655	1729	.	-	0	ID=BruzV2.48111G2.1.CDS3;Parent=BruzV2.48111G2.1
Bruz_scaf_48111	Mikado_loci	exon	1655	1775	.	-	.	ID=BruzV2.48111G2.1.exon3;Parent=BruzV2.48111G2.1
Bruz_scaf_48111	Mikado_loci	five_prime_UTR	1730	1775	.	-	.	ID=BruzV2.48111G2.1.five_prime_UTR1;Parent=BruzV2.48111G2.1
###
Bruz_scaf_48114	Mikado_loci	superlocus	1	1775	.	-	.	ID=Mikado_superlocus:Bruz_scaf_48114-:1-1775;Name=superlocus:Bruz_scaf_48114-:1-1775
Bruz_scaf_48114	Mikado_loci	ncRNA_gene	1	1775	17	-	.	ID=BruzV2.48114G2;Name=BruzV2.48114G2;multiexonic=True;superlocus=Mikado_superlocus:Bruz_scaf_48114-:1-1775
Bruz_scaf_48114	Mikado_loci	ncRNA	1	1775	17	-	.	ID=BruzV2.48114G2.1;Parent=BruzV2.48114G2;Name=v1_Bruz.48114G2.1;alias=v1_Bruz.48114G2.1;alias=Bruz_scaf_48114.g23.t1;canonical_junctions=1,2,3;canonical_number=3;canonical_proportion=1.0;primary=True
Bruz_scaf_48114	Mikado_loci	exon	1	161	.	-	.	ID=BruzV2.48114G2.1.exon1;Parent=BruzV2.48114G2.1
Bruz_scaf_48114	Mikado_loci	exon	313	378	.	-	.	ID=BruzV2.48114G2.1.exon2;Parent=BruzV2.48114G2.1
Bruz_scaf_48114	Mikado_loci	exon	1280	1380	.	-	.	ID=BruzV2.48114G2.1.exon3;Parent=BruzV2.48114G2.1
Bruz_scaf_48114	Mikado_loci	exon	1462	1775	.	-	.	ID=BruzV2.48114G2.1.exon4;Parent=BruzV2.48114G2.1
###
Bruz_scaf_48116	Mikado_loci	superlocus	316	2050	.	+	.	ID=Mikado_superlocus:Bruz_scaf_48116+:316-2050;Name=superlocus:Bruz_scaf_48116+:316-2050
Bruz_scaf_48116	Mikado_loci	gene	316	2050	17	+	.	ID=BruzV2.48116G2;Name=BruzV2.48116G2;multiexonic=True;superlocus=Mikado_superlocus:Bruz_scaf_48116+:316-2050
Bruz_scaf_48116	Mikado_loci	mRNA	316	2050	17	+	.	ID=BruzV2.48116G2.1;Parent=BruzV2.48116G2;Name=BruzV2.48116G2.1;alias=v1_Bruz.48116G2.1;alias=Bruz_scaf_48116.g24.t1;canonical_junctions=1;canonical_number=1;canonical_proportion=1.0;primary=True
Bruz_scaf_48116	Mikado_loci	exon	316	1487	.	+	.	ID=BruzV2.48116G2.1.exon1;Parent=BruzV2.48116G2.1
Bruz_scaf_48116	Mikado_loci	five_prime_UTR	316	317	.	+	.	ID=BruzV2.48116G2.1.five_prime_UTR1;Parent=BruzV2.48116G2.1
Bruz_scaf_48116	Mikado_loci	CDS	318	1394	.	+	0	ID=BruzV2.48116G2.1.CDS1;Parent=BruzV2.48116G2.1
Bruz_scaf_48116	Mikado_loci	three_prime_UTR	1395	1487	.	+	.	ID=BruzV2.48116G2.1.three_prime_UTR1;Parent=BruzV2.48116G2.1
Bruz_scaf_48116	Mikado_loci	exon	1906	2050	.	+	.	ID=BruzV2.48116G2.1.exon2;Parent=BruzV2.48116G2.1
Bruz_scaf_48116	Mikado_loci	three_prime_UTR	1906	2050	.	+	.	ID=BruzV2.48116G2.1.three_prime_UTR2;Parent=BruzV2.48116G2.1
###
Bruz_scaf_4813	Mikado_loci	superlocus	11026	15627	.	+	.	ID=Mikado_superlocus:Bruz_scaf_4813+:11026-15627;Name=superlocus:Bruz_scaf_4813+:11026-15627
Bruz_scaf_4813	Mikado_loci	gene	11026	14753	19	+	.	ID=BruzV2.4813G2;Name=BruzV2.4813G2;multiexonic=True;superlocus=Mikado_superlocus:Bruz_scaf_4813+:11026-15627
Bruz_scaf_4813	Mikado_loci	mRNA	11026	14753	19	+	.	ID=BruzV2.4813G2.1;Parent=BruzV2.4813G2;Name=BruzV2.4813G2.1;alias=v1_Bruz.4813G2.1;alias=Bruz_scaf_4813.g117.t1;canonical_junctions=1,2,3,4,5,6,7,8,9,10,11,12,13,14;canonical_number=14;canonical_proportion=1.0;primary=True
Bruz_scaf_4813	Mikado_loci	exon	11026	11111	.	+	.	ID=BruzV2.4813G2.1.exon1;Parent=BruzV2.4813G2.1
Bruz_scaf_4813	Mikado_loci	five_prime_UTR	11026	11111	.	+	.	ID=BruzV2.4813G2.1.five_prime_UTR1;Parent=BruzV2.4813G2.1
Bruz_scaf_4813	Mikado_loci	exon	11963	12057	.	+	.	ID=BruzV2.4813G2.1.exon2;Parent=BruzV2.4813G2.1
Bruz_scaf_4813	Mikado_loci	five_prime_UTR	11963	11966	.	+	.	ID=BruzV2.4813G2.1.five_prime_UTR2;Parent=BruzV2.4813G2.1
Bruz_scaf_4813	Mikado_loci	CDS	11967	12057	.	+	0	ID=BruzV2.4813G2.1.CDS1;Parent=BruzV2.4813G2.1
Bruz_scaf_4813	Mikado_loci	CDS	12143	12196	.	+	2	ID=BruzV2.4813G2.1.CDS2;Parent=BruzV2.4813G2.1
Bruz_scaf_4813	Mikado_loci	exon	12143	12196	.	+	.	ID=BruzV2.4813G2.1.exon3;Parent=BruzV2.4813G2.1
Bruz_scaf_4813	Mikado_loci	CDS	12290	12385	.	+	2	ID=BruzV2.4813G2.1.CDS3;Parent=BruzV2.4813G2.1
Bruz_scaf_4813	Mikado_loci	exon	12290	12385	.	+	.	ID=BruzV2.4813G2.1.exon4;Parent=BruzV2.4813G2.1
Bruz_scaf_4813	Mikado_loci	CDS	12607	12723	.	+	2	ID=BruzV2.4813G2.1.CDS4;Parent=BruzV2.4813G2.1
Bruz_scaf_4813	Mikado_loci	exon	12607	12723	.	+	.	ID=BruzV2.4813G2.1.exon5;Parent=BruzV2.4813G2.1
Bruz_scaf_4813	Mikado_loci	CDS	12810	12906	.	+	2	ID=BruzV2.4813G2.1.CDS5;Parent=BruzV2.4813G2.1
Bruz_scaf_4813	Mikado_loci	exon	12810	12906	.	+	.	ID=BruzV2.4813G2.1.exon6;Parent=BruzV2.4813G2.1
Bruz_scaf_4813	Mikado_loci	CDS	12998	13125	.	+	1	ID=BruzV2.4813G2.1.CDS6;Parent=BruzV2.4813G2.1
Bruz_scaf_4813	Mikado_loci	exon	12998	13125	.	+	.	ID=BruzV2.4813G2.1.exon7;Parent=BruzV2.4813G2.1
Bruz_scaf_4813	Mikado_loci	CDS	13220	13301	.	+	2	ID=BruzV2.4813G2.1.CDS7;Parent=BruzV2.4813G2.1
Bruz_scaf_4813	Mikado_loci	exon	13220	13301	.	+	.	ID=BruzV2.4813G2.1.exon8;Parent=BruzV2.4813G2.1
Bruz_scaf_4813	Mikado_loci	CDS	13413	13527	.	+	1	ID=BruzV2.4813G2.1.CDS8;Parent=BruzV2.4813G2.1
Bruz_scaf_4813	Mikado_loci	exon	13413	13527	.	+	.	ID=BruzV2.4813G2.1.exon9;Parent=BruzV2.4813G2.1
Bruz_scaf_4813	Mikado_loci	CDS	13614	13811	.	+	0	ID=BruzV2.4813G2.1.CDS9;Parent=BruzV2.4813G2.1
Bruz_scaf_4813	Mikado_loci	exon	13614	13853	.	+	.	ID=BruzV2.4813G2.1.exon10;Parent=BruzV2.4813G2.1
Bruz_scaf_4813	Mikado_loci	three_prime_UTR	13812	13853	.	+	.	ID=BruzV2.4813G2.1.three_prime_UTR1;Parent=BruzV2.4813G2.1
Bruz_scaf_4813	Mikado_loci	exon	13949	14170	.	+	.	ID=BruzV2.4813G2.1.exon11;Parent=BruzV2.4813G2.1
Bruz_scaf_4813	Mikado_loci	three_prime_UTR	13949	14170	.	+	.	ID=BruzV2.4813G2.1.three_prime_UTR2;Parent=BruzV2.4813G2.1
Bruz_scaf_4813	Mikado_loci	exon	14250	14290	.	+	.	ID=BruzV2.4813G2.1.exon12;Parent=BruzV2.4813G2.1
Bruz_scaf_4813	Mikado_loci	three_prime_UTR	14250	14290	.	+	.	ID=BruzV2.4813G2.1.three_prime_UTR3;Parent=BruzV2.4813G2.1
Bruz_scaf_4813	Mikado_loci	exon	14399	14467	.	+	.	ID=BruzV2.4813G2.1.exon13;Parent=BruzV2.4813G2.1
Bruz_scaf_4813	Mikado_loci	three_prime_UTR	14399	14467	.	+	.	ID=BruzV2.4813G2.1.three_prime_UTR4;Parent=BruzV2.4813G2.1
Bruz_scaf_4813	Mikado_loci	exon	14561	14625	.	+	.	ID=BruzV2.4813G2.1.exon14;Parent=BruzV2.4813G2.1
Bruz_scaf_4813	Mikado_loci	three_prime_UTR	14561	14625	.	+	.	ID=BruzV2.4813G2.1.three_prime_UTR5;Parent=BruzV2.4813G2.1
Bruz_scaf_4813	Mikado_loci	exon	14715	14753	.	+	.	ID=BruzV2.4813G2.1.exon15;Parent=BruzV2.4813G2.1
Bruz_scaf_4813	Mikado_loci	three_prime_UTR	14715	14753	.	+	.	ID=BruzV2.4813G2.1.three_prime_UTR6;Parent=BruzV2.4813G2.1
Bruz_scaf_4813	Mikado_loci	gene	13218	15627	18	+	.	ID=BruzV2.4813G4;Name=BruzV2.4813G4;multiexonic=False;superlocus=Mikado_superlocus:Bruz_scaf_4813+:11026-15627
Bruz_scaf_4813	Mikado_loci	mRNA	13218	15627	18	+	.	ID=BruzV2.4813G4.1;Parent=BruzV2.4813G4;Name=BruzV2.4813G4.1;alias=st_MSTRG.49759.1;primary=True
Bruz_scaf_4813	Mikado_loci	exon	13218	15627	.	+	.	ID=BruzV2.4813G4.1.exon1;Parent=BruzV2.4813G4.1
Bruz_scaf_4813	Mikado_loci	five_prime_UTR	13218	13893	.	+	.	ID=BruzV2.4813G4.1.five_prime_UTR1;Parent=BruzV2.4813G4.1
Bruz_scaf_4813	Mikado_loci	CDS	13894	14220	.	+	0	ID=BruzV2.4813G4.1.CDS1;Parent=BruzV2.4813G4.1
Bruz_scaf_4813	Mikado_loci	three_prime_UTR	14221	15627	.	+	.	ID=BruzV2.4813G4.1.three_prime_UTR1;Parent=BruzV2.4813G4.1
###
Bruz_scaf_4813	Mikado_loci	superlocus	19106	21730	.	+	.	ID=Mikado_superlocus:Bruz_scaf_4813+:19106-21730;Name=superlocus:Bruz_scaf_4813+:19106-21730
Bruz_scaf_4813	Mikado_loci	gene	19106	21730	20	+	.	ID=BruzV2.4813G6;Name=BruzV2.4813G6;multiexonic=True;superlocus=Mikado_superlocus:Bruz_scaf_4813+:19106-21730
Bruz_scaf_4813	Mikado_loci	mRNA	19106	21730	20	+	.	ID=BruzV2.4813G6.1;Parent=BruzV2.4813G6;Name=BruzV2.4813G6.1;alias=v1_Bruz.4813G4.1;alias=Bruz_scaf_4813.g118.t1;canonical_junctions=1,2,3,4;canonical_number=4;canonical_proportion=1.0;primary=True
Bruz_scaf_4813	Mikado_loci	exon	19106	19786	.	+	.	ID=BruzV2.4813G6.1.exon1;Parent=BruzV2.4813G6.1
Bruz_scaf_4813	Mikado_loci	five_prime_UTR	19106	19572	.	+	.	ID=BruzV2.4813G6.1.five_prime_UTR1;Parent=BruzV2.4813G6.1
Bruz_scaf_4813	Mikado_loci	CDS	19573	19786	.	+	0	ID=BruzV2.4813G6.1.CDS1;Parent=BruzV2.4813G6.1
Bruz_scaf_4813	Mikado_loci	CDS	20188	20368	.	+	2	ID=BruzV2.4813G6.1.CDS2;Parent=BruzV2.4813G6.1
Bruz_scaf_4813	Mikado_loci	exon	20188	20368	.	+	.	ID=BruzV2.4813G6.1.exon2;Parent=BruzV2.4813G6.1
Bruz_scaf_4813	Mikado_loci	CDS	20503	20644	.	+	1	ID=BruzV2.4813G6.1.CDS3;Parent=BruzV2.4813G6.1
Bruz_scaf_4813	Mikado_loci	exon	20503	20644	.	+	.	ID=BruzV2.4813G6.1.exon3;Parent=BruzV2.4813G6.1
Bruz_scaf_4813	Mikado_loci	CDS	20741	20810	.	+	0	ID=BruzV2.4813G6.1.CDS4;Parent=BruzV2.4813G6.1
Bruz_scaf_4813	Mikado_loci	exon	20741	20810	.	+	.	ID=BruzV2.4813G6.1.exon4;Parent=BruzV2.4813G6.1
Bruz_scaf_4813	Mikado_loci	CDS	20892	21058	.	+	2	ID=BruzV2.4813G6.1.CDS5;Parent=BruzV2.4813G6.1
Bruz_scaf_4813	Mikado_loci	exon	20892	21730	.	+	.	ID=BruzV2.4813G6.1.exon5;Parent=BruzV2.4813G6.1
Bruz_scaf_4813	Mikado_loci	three_prime_UTR	21059	21730	.	+	.	ID=BruzV2.4813G6.1.three_prime_UTR1;Parent=BruzV2.4813G6.1
###
Bruz_scaf_4813	Mikado_loci	superlocus	25206	32030	.	+	.	ID=Mikado_superlocus:Bruz_scaf_4813+:25206-32030;Name=superlocus:Bruz_scaf_4813+:25206-32030
Bruz_scaf_4813	Mikado_loci	gene	25206	32030	20	+	.	ID=BruzV2.4813G8;Name=BruzV2.4813G8;multiexonic=True;superlocus=Mikado_superlocus:Bruz_scaf_4813+:25206-32030
Bruz_scaf_4813	Mikado_loci	mRNA	25206	32030	20	+	.	ID=BruzV2.4813G8.1;Parent=BruzV2.4813G8;Name=BruzV2.4813G8.1;alias=v1_Bruz.4813G6.1;alias=Bruz_scaf_4813.g119.t1;canonical_junctions=1,2,3,4,5,6,7,8,9,10,11,12;canonical_number=12;canonical_proportion=1.0;primary=True
Bruz_scaf_4813	Mikado_loci	exon	25206	25576	.	+	.	ID=BruzV2.4813G8.1.exon1;Parent=BruzV2.4813G8.1
Bruz_scaf_4813	Mikado_loci	five_prime_UTR	25206	25342	.	+	.	ID=BruzV2.4813G8.1.five_prime_UTR1;Parent=BruzV2.4813G8.1
Bruz_scaf_4813	Mikado_loci	CDS	25343	25576	.	+	0	ID=BruzV2.4813G8.1.CDS1;Parent=BruzV2.4813G8.1
Bruz_scaf_4813	Mikado_loci	CDS	25669	25707	.	+	0	ID=BruzV2.4813G8.1.CDS2;Parent=BruzV2.4813G8.1
Bruz_scaf_4813	Mikado_loci	exon	25669	25707	.	+	.	ID=BruzV2.4813G8.1.exon2;Parent=BruzV2.4813G8.1
Bruz_scaf_4813	Mikado_loci	CDS	26320	26631	.	+	0	ID=BruzV2.4813G8.1.CDS3;Parent=BruzV2.4813G8.1
Bruz_scaf_4813	Mikado_loci	exon	26320	26631	.	+	.	ID=BruzV2.4813G8.1.exon3;Parent=BruzV2.4813G8.1
Bruz_scaf_4813	Mikado_loci	CDS	26710	26745	.	+	0	ID=BruzV2.4813G8.1.CDS4;Parent=BruzV2.4813G8.1
Bruz_scaf_4813	Mikado_loci	exon	26710	26745	.	+	.	ID=BruzV2.4813G8.1.exon4;Parent=BruzV2.4813G8.1
Bruz_scaf_4813	Mikado_loci	CDS	27029	27067	.	+	0	ID=BruzV2.4813G8.1.CDS5;Parent=BruzV2.4813G8.1
Bruz_scaf_4813	Mikado_loci	exon	27029	27067	.	+	.	ID=BruzV2.4813G8.1.exon5;Parent=BruzV2.4813G8.1
Bruz_scaf_4813	Mikado_loci	CDS	27164	27220	.	+	0	ID=BruzV2.4813G8.1.CDS6;Parent=BruzV2.4813G8.1
Bruz_scaf_4813	Mikado_loci	exon	27164	27220	.	+	.	ID=BruzV2.4813G8.1.exon6;Parent=BruzV2.4813G8.1
Bruz_scaf_4813	Mikado_loci	CDS	27489	27803	.	+	0	ID=BruzV2.4813G8.1.CDS7;Parent=BruzV2.4813G8.1
Bruz_scaf_4813	Mikado_loci	exon	27489	27803	.	+	.	ID=BruzV2.4813G8.1.exon7;Parent=BruzV2.4813G8.1
Bruz_scaf_4813	Mikado_loci	CDS	27885	27920	.	+	0	ID=BruzV2.4813G8.1.CDS8;Parent=BruzV2.4813G8.1
Bruz_scaf_4813	Mikado_loci	exon	27885	27920	.	+	.	ID=BruzV2.4813G8.1.exon8;Parent=BruzV2.4813G8.1
Bruz_scaf_4813	Mikado_loci	CDS	28223	28285	.	+	0	ID=BruzV2.4813G8.1.CDS9;Parent=BruzV2.4813G8.1
Bruz_scaf_4813	Mikado_loci	exon	28223	28285	.	+	.	ID=BruzV2.4813G8.1.exon9;Parent=BruzV2.4813G8.1
Bruz_scaf_4813	Mikado_loci	CDS	28394	28450	.	+	0	ID=BruzV2.4813G8.1.CDS10;Parent=BruzV2.4813G8.1
Bruz_scaf_4813	Mikado_loci	exon	28394	28450	.	+	.	ID=BruzV2.4813G8.1.exon10;Parent=BruzV2.4813G8.1
Bruz_scaf_4813	Mikado_loci	CDS	30822	30938	.	+	0	ID=BruzV2.4813G8.1.CDS11;Parent=BruzV2.4813G8.1
Bruz_scaf_4813	Mikado_loci	exon	30822	30938	.	+	.	ID=BruzV2.4813G8.1.exon11;Parent=BruzV2.4813G8.1
Bruz_scaf_4813	Mikado_loci	CDS	31749	31876	.	+	0	ID=BruzV2.4813G8.1.CDS12;Parent=BruzV2.4813G8.1
Bruz_scaf_4813	Mikado_loci	exon	31749	31876	.	+	.	ID=BruzV2.4813G8.1.exon12;Parent=BruzV2.4813G8.1
Bruz_scaf_4813	Mikado_loci	CDS	31985	31997	.	+	1	ID=BruzV2.4813G8.1.CDS13;Parent=BruzV2.4813G8.1
Bruz_scaf_4813	Mikado_loci	exon	31985	32030	.	+	.	ID=BruzV2.4813G8.1.exon13;Parent=BruzV2.4813G8.1
Bruz_scaf_4813	Mikado_loci	three_prime_UTR	31998	32030	.	+	.	ID=BruzV2.4813G8.1.three_prime_UTR1;Parent=BruzV2.4813G8.1
###
Bruz_scaf_48138	Mikado_loci	superlocus	901	2318	.	-	.	ID=Mikado_superlocus:Bruz_scaf_48138-:901-2318;Name=superlocus:Bruz_scaf_48138-:901-2318
Bruz_scaf_48138	Mikado_loci	gene	901	2318	18	-	.	ID=BruzV2.48138G2;Name=BruzV2.48138G2;multiexonic=False;superlocus=Mikado_superlocus:Bruz_scaf_48138-:901-2318
Bruz_scaf_48138	Mikado_loci	mRNA	901	2318	18	-	.	ID=BruzV2.48138G2.1;Parent=BruzV2.48138G2;Name=BruzV2.48138G2.1;alias=st_MSTRG.49766.1;primary=True
Bruz_scaf_48138	Mikado_loci	exon	901	2318	.	-	.	ID=BruzV2.48138G2.1.exon1;Parent=BruzV2.48138G2.1
Bruz_scaf_48138	Mikado_loci	three_prime_UTR	901	2005	.	-	.	ID=BruzV2.48138G2.1.three_prime_UTR1;Parent=BruzV2.48138G2.1
Bruz_scaf_48138	Mikado_loci	CDS	2006	2308	.	-	0	ID=BruzV2.48138G2.1.CDS1;Parent=BruzV2.48138G2.1
Bruz_scaf_48138	Mikado_loci	five_prime_UTR	2309	2318	.	-	.	ID=BruzV2.48138G2.1.five_prime_UTR1;Parent=BruzV2.48138G2.1
###
Bruz_scaf_4814	Mikado_loci	superlocus	11597	12655	.	-	.	ID=Mikado_superlocus:Bruz_scaf_4814-:11597-12655;Name=superlocus:Bruz_scaf_4814-:11597-12655
Bruz_scaf_4814	Mikado_loci	gene	11597	12655	20	-	.	ID=BruzV2.4814G2;Name=BruzV2.4814G2;multiexonic=True;superlocus=Mikado_superlocus:Bruz_scaf_4814-:11597-12655
Bruz_scaf_4814	Mikado_loci	mRNA	11597	12655	20	-	.	ID=BruzV2.4814G2.1;Parent=BruzV2.4814G2;Name=BruzV2.4814G2.1;alias=v1_Bruz.4814G2.1;alias=Bruz_scaf_4814.g120.t1;canonical_junctions=1,2,3;canonical_number=3;canonical_proportion=1.0;primary=True
Bruz_scaf_4814	Mikado_loci	exon	11597	11921	.	-	.	ID=BruzV2.4814G2.1.exon1;Parent=BruzV2.4814G2.1
Bruz_scaf_4814	Mikado_loci	three_prime_UTR	11597	11660	.	-	.	ID=BruzV2.4814G2.1.three_prime_UTR1;Parent=BruzV2.4814G2.1
Bruz_scaf_4814	Mikado_loci	CDS	11661	11921	.	-	0	ID=BruzV2.4814G2.1.CDS1;Parent=BruzV2.4814G2.1
Bruz_scaf_4814	Mikado_loci	CDS	12182	12280	.	-	0	ID=BruzV2.4814G2.1.CDS2;Parent=BruzV2.4814G2.1
Bruz_scaf_4814	Mikado_loci	exon	12182	12280	.	-	.	ID=BruzV2.4814G2.1.exon2;Parent=BruzV2.4814G2.1
Bruz_scaf_4814	Mikado_loci	CDS	12366	12443	.	-	0	ID=BruzV2.4814G2.1.CDS3;Parent=BruzV2.4814G2.1
Bruz_scaf_4814	Mikado_loci	exon	12366	12443	.	-	.	ID=BruzV2.4814G2.1.exon3;Parent=BruzV2.4814G2.1
Bruz_scaf_4814	Mikado_loci	CDS	12564	12653	.	-	0	ID=BruzV2.4814G2.1.CDS4;Parent=BruzV2.4814G2.1
Bruz_scaf_4814	Mikado_loci	exon	12564	12655	.	-	.	ID=BruzV2.4814G2.1.exon4;Parent=BruzV2.4814G2.1
Bruz_scaf_4814	Mikado_loci	five_prime_UTR	12654	12655	.	-	.	ID=BruzV2.4814G2.1.five_prime_UTR1;Parent=BruzV2.4814G2.1
###
Bruz_scaf_4814	Mikado_loci	superlocus	12962	13625	.	-	.	ID=Mikado_superlocus:Bruz_scaf_4814-:12962-13625;Name=superlocus:Bruz_scaf_4814-:12962-13625
Bruz_scaf_4814	Mikado_loci	ncRNA_gene	12962	13625	17	-	.	ID=BruzV2.4814G4;Name=BruzV2.4814G4;multiexonic=True;superlocus=Mikado_superlocus:Bruz_scaf_4814-:12962-13625
Bruz_scaf_4814	Mikado_loci	ncRNA	12962	13625	17	-	.	ID=BruzV2.4814G4.1;Parent=BruzV2.4814G4;Name=v1_Bruz.4814G4.1;alias=v1_Bruz.4814G4.1;alias=Bruz_scaf_4814.g121.t1;canonical_junctions=1,2;canonical_number=2;canonical_proportion=1.0;primary=True
Bruz_scaf_4814	Mikado_loci	exon	12962	13079	.	-	.	ID=BruzV2.4814G4.1.exon1;Parent=BruzV2.4814G4.1
Bruz_scaf_4814	Mikado_loci	exon	13169	13251	.	-	.	ID=BruzV2.4814G4.1.exon2;Parent=BruzV2.4814G4.1
Bruz_scaf_4814	Mikado_loci	exon	13419	13625	.	-	.	ID=BruzV2.4814G4.1.exon3;Parent=BruzV2.4814G4.1
###
Bruz_scaf_4814	Mikado_loci	superlocus	16730	18603	.	-	.	ID=Mikado_superlocus:Bruz_scaf_4814-:16730-18603;Name=superlocus:Bruz_scaf_4814-:16730-18603
Bruz_scaf_4814	Mikado_loci	gene	16730	18603	17	-	.	ID=BruzV2.4814G6;Name=BruzV2.4814G6;multiexonic=False;superlocus=Mikado_superlocus:Bruz_scaf_4814-:16730-18603
Bruz_scaf_4814	Mikado_loci	mRNA	16730	18603	17	-	.	ID=BruzV2.4814G6.1;Parent=BruzV2.4814G6;Name=BruzV2.4814G6.1;alias=st_MSTRG.49769.1;primary=True
Bruz_scaf_4814	Mikado_loci	exon	16730	18603	.	-	.	ID=BruzV2.4814G6.1.exon1;Parent=BruzV2.4814G6.1
Bruz_scaf_4814	Mikado_loci	three_prime_UTR	16730	18090	.	-	.	ID=BruzV2.4814G6.1.three_prime_UTR1;Parent=BruzV2.4814G6.1
Bruz_scaf_4814	Mikado_loci	CDS	18091	18603	.	-	0	ID=BruzV2.4814G6.1.CDS1;Parent=BruzV2.4814G6.1
###
Bruz_scaf_4815	Mikado_loci	superlocus	15686	17894	.	+	.	ID=Mikado_superlocus:Bruz_scaf_4815+:15686-17894;Name=superlocus:Bruz_scaf_4815+:15686-17894
Bruz_scaf_4815	Mikado_loci	gene	15686	17894	20	+	.	ID=BruzV2.4815G2;Name=BruzV2.4815G2;multiexonic=True;superlocus=Mikado_superlocus:Bruz_scaf_4815+:15686-17894
Bruz_scaf_4815	Mikado_loci	mRNA	15686	17894	20	+	.	ID=BruzV2.4815G2.1;Parent=BruzV2.4815G2;Name=BruzV2.4815G2.1;alias=v1_Bruz.4815G2.1;alias=Bruz_scaf_4815.g122.t1;canonical_junctions=1,2,3,4;canonical_number=4;canonical_proportion=1.0;primary=True
Bruz_scaf_4815	Mikado_loci	exon	15686	16086	.	+	.	ID=BruzV2.4815G2.1.exon1;Parent=BruzV2.4815G2.1
Bruz_scaf_4815	Mikado_loci	five_prime_UTR	15686	16011	.	+	.	ID=BruzV2.4815G2.1.five_prime_UTR1;Parent=BruzV2.4815G2.1
Bruz_scaf_4815	Mikado_loci	CDS	16012	16086	.	+	0	ID=BruzV2.4815G2.1.CDS1;Parent=BruzV2.4815G2.1
Bruz_scaf_4815	Mikado_loci	CDS	16228	16301	.	+	0	ID=BruzV2.4815G2.1.CDS2;Parent=BruzV2.4815G2.1
Bruz_scaf_4815	Mikado_loci	exon	16228	16301	.	+	.	ID=BruzV2.4815G2.1.exon2;Parent=BruzV2.4815G2.1
Bruz_scaf_4815	Mikado_loci	CDS	16406	16529	.	+	1	ID=BruzV2.4815G2.1.CDS3;Parent=BruzV2.4815G2.1
Bruz_scaf_4815	Mikado_loci	exon	16406	16529	.	+	.	ID=BruzV2.4815G2.1.exon3;Parent=BruzV2.4815G2.1
Bruz_scaf_4815	Mikado_loci	CDS	17177	17359	.	+	0	ID=BruzV2.4815G2.1.CDS4;Parent=BruzV2.4815G2.1
Bruz_scaf_4815	Mikado_loci	exon	17177	17359	.	+	.	ID=BruzV2.4815G2.1.exon4;Parent=BruzV2.4815G2.1
Bruz_scaf_4815	Mikado_loci	CDS	17559	17681	.	+	0	ID=BruzV2.4815G2.1.CDS5;Parent=BruzV2.4815G2.1
Bruz_scaf_4815	Mikado_loci	exon	17559	17894	.	+	.	ID=BruzV2.4815G2.1.exon5;Parent=BruzV2.4815G2.1
Bruz_scaf_4815	Mikado_loci	three_prime_UTR	17682	17894	.	+	.	ID=BruzV2.4815G2.1.three_prime_UTR1;Parent=BruzV2.4815G2.1
###
Bruz_scaf_4815	Mikado_loci	superlocus	24793	28365	.	-	.	ID=Mikado_superlocus:Bruz_scaf_4815-:24793-28365;Name=superlocus:Bruz_scaf_4815-:24793-28365
Bruz_scaf_4815	Mikado_loci	gene	24793	28365	21	-	.	ID=BruzV2.4815G4;Name=BruzV2.4815G4;multiexonic=True;superlocus=Mikado_superlocus:Bruz_scaf_4815-:24793-28365
Bruz_scaf_4815	Mikado_loci	mRNA	24793	28365	21	-	.	ID=BruzV2.4815G4.1;Parent=BruzV2.4815G4;Name=BruzV2.4815G4.1;alias=v1_Bruz.4815G6.1;alias=Bruz_scaf_4815.g123.t1;canonical_junctions=1,2,3;canonical_number=3;canonical_proportion=1.0;primary=True
Bruz_scaf_4815	Mikado_loci	exon	24793	25224	.	-	.	ID=BruzV2.4815G4.1.exon1;Parent=BruzV2.4815G4.1
Bruz_scaf_4815	Mikado_loci	three_prime_UTR	24793	25026	.	-	.	ID=BruzV2.4815G4.1.three_prime_UTR1;Parent=BruzV2.4815G4.1
Bruz_scaf_4815	Mikado_loci	CDS	25027	25224	.	-	0	ID=BruzV2.4815G4.1.CDS1;Parent=BruzV2.4815G4.1
Bruz_scaf_4815	Mikado_loci	CDS	26844	26987	.	-	0	ID=BruzV2.4815G4.1.CDS2;Parent=BruzV2.4815G4.1
Bruz_scaf_4815	Mikado_loci	exon	26844	26987	.	-	.	ID=BruzV2.4815G4.1.exon2;Parent=BruzV2.4815G4.1
Bruz_scaf_4815	Mikado_loci	CDS	27805	27882	.	-	0	ID=BruzV2.4815G4.1.CDS3;Parent=BruzV2.4815G4.1
Bruz_scaf_4815	Mikado_loci	exon	27805	27891	.	-	.	ID=BruzV2.4815G4.1.exon3;Parent=BruzV2.4815G4.1
Bruz_scaf_4815	Mikado_loci	five_prime_UTR	27883	27891	.	-	.	ID=BruzV2.4815G4.1.five_prime_UTR1;Parent=BruzV2.4815G4.1
Bruz_scaf_4815	Mikado_loci	exon	28286	28365	.	-	.	ID=BruzV2.4815G4.1.exon4;Parent=BruzV2.4815G4.1
Bruz_scaf_4815	Mikado_loci	five_prime_UTR	28286	28365	.	-	.	ID=BruzV2.4815G4.1.five_prime_UTR2;Parent=BruzV2.4815G4.1
###
Bruz_scaf_48157	Mikado_loci	superlocus	225	808	.	-	.	ID=Mikado_superlocus:Bruz_scaf_48157-:225-808;Name=superlocus:Bruz_scaf_48157-:225-808
Bruz_scaf_48157	Mikado_loci	gene	225	808	18	-	.	ID=BruzV2.48157G2;Name=BruzV2.48157G2;multiexonic=False;superlocus=Mikado_superlocus:Bruz_scaf_48157-:225-808
Bruz_scaf_48157	Mikado_loci	mRNA	225	808	18	-	.	ID=BruzV2.48157G2.1;Parent=BruzV2.48157G2;Name=BruzV2.48157G2.1;alias=st_MSTRG.49774.1;primary=True
Bruz_scaf_48157	Mikado_loci	exon	225	808	.	-	.	ID=BruzV2.48157G2.1.exon1;Parent=BruzV2.48157G2.1
Bruz_scaf_48157	Mikado_loci	three_prime_UTR	225	261	.	-	.	ID=BruzV2.48157G2.1.three_prime_UTR1;Parent=BruzV2.48157G2.1
Bruz_scaf_48157	Mikado_loci	CDS	262	807	.	-	0	ID=BruzV2.48157G2.1.CDS1;Parent=BruzV2.48157G2.1
Bruz_scaf_48157	Mikado_loci	five_prime_UTR	808	808	.	-	.	ID=BruzV2.48157G2.1.five_prime_UTR1;Parent=BruzV2.48157G2.1
###
Bruz_scaf_4816	Mikado_loci	superlocus	6278	14795	.	-	.	ID=Mikado_superlocus:Bruz_scaf_4816-:6278-14795;Name=superlocus:Bruz_scaf_4816-:6278-14795
Bruz_scaf_4816	Mikado_loci	gene	6278	14795	20	-	.	ID=BruzV2.4816G2;Name=BruzV2.4816G2;multiexonic=True;superlocus=Mikado_superlocus:Bruz_scaf_4816-:6278-14795
Bruz_scaf_4816	Mikado_loci	mRNA	6278	14795	20	-	.	ID=BruzV2.4816G2.1;Parent=BruzV2.4816G2;Name=BruzV2.4816G2.1;alias=v1_Bruz.4816G2.1;alias=Bruz_scaf_4816.g124.t1;canonical_junctions=1,2,3;canonical_number=3;canonical_proportion=1.0;primary=True
Bruz_scaf_4816	Mikado_loci	exon	6278	7214	.	-	.	ID=BruzV2.4816G2.1.exon1;Parent=BruzV2.4816G2.1
Bruz_scaf_4816	Mikado_loci	three_prime_UTR	6278	6467	.	-	.	ID=BruzV2.4816G2.1.three_prime_UTR1;Parent=BruzV2.4816G2.1
Bruz_scaf_4816	Mikado_loci	CDS	6468	7214	.	-	0	ID=BruzV2.4816G2.1.CDS1;Parent=BruzV2.4816G2.1
Bruz_scaf_4816	Mikado_loci	CDS	7791	7942	.	-	2	ID=BruzV2.4816G2.1.CDS2;Parent=BruzV2.4816G2.1
Bruz_scaf_4816	Mikado_loci	exon	7791	7942	.	-	.	ID=BruzV2.4816G2.1.exon2;Parent=BruzV2.4816G2.1
Bruz_scaf_4816	Mikado_loci	CDS	11536	12100	.	-	0	ID=BruzV2.4816G2.1.CDS3;Parent=BruzV2.4816G2.1
Bruz_scaf_4816	Mikado_loci	exon	11536	12100	.	-	.	ID=BruzV2.4816G2.1.exon3;Parent=BruzV2.4816G2.1
Bruz_scaf_4816	Mikado_loci	CDS	14346	14765	.	-	0	ID=BruzV2.4816G2.1.CDS4;Parent=BruzV2.4816G2.1
Bruz_scaf_4816	Mikado_loci	exon	14346	14795	.	-	.	ID=BruzV2.4816G2.1.exon4;Parent=BruzV2.4816G2.1
Bruz_scaf_4816	Mikado_loci	five_prime_UTR	14766	14795	.	-	.	ID=BruzV2.4816G2.1.five_prime_UTR1;Parent=BruzV2.4816G2.1
###
Bruz_scaf_48167	Mikado_loci	superlocus	626	1866	.	+	.	ID=Mikado_superlocus:Bruz_scaf_48167+:626-1866;Name=superlocus:Bruz_scaf_48167+:626-1866
Bruz_scaf_48167	Mikado_loci	ncRNA_gene	626	1866	17	+	.	ID=BruzV2.48167G2;Name=BruzV2.48167G2;multiexonic=True;superlocus=Mikado_superlocus:Bruz_scaf_48167+:626-1866
Bruz_scaf_48167	Mikado_loci	ncRNA	626	1866	17	+	.	ID=BruzV2.48167G2.1;Parent=BruzV2.48167G2;Name=v1_Bruz.48167G2.1;alias=v1_Bruz.48167G2.1;alias=Bruz_scaf_48167.g25.t1;canonical_junctions=1,2;canonical_number=2;canonical_proportion=1.0;primary=True
Bruz_scaf_48167	Mikado_loci	exon	626	773	.	+	.	ID=BruzV2.48167G2.1.exon1;Parent=BruzV2.48167G2.1
Bruz_scaf_48167	Mikado_loci	exon	857	1029	.	+	.	ID=BruzV2.48167G2.1.exon2;Parent=BruzV2.48167G2.1
Bruz_scaf_48167	Mikado_loci	exon	1395	1866	.	+	.	ID=BruzV2.48167G2.1.exon3;Parent=BruzV2.48167G2.1
###
Bruz_scaf_4817	Mikado_loci	superlocus	6486	7980	.	+	.	ID=Mikado_superlocus:Bruz_scaf_4817+:6486-7980;Name=superlocus:Bruz_scaf_4817+:6486-7980
Bruz_scaf_4817	Mikado_loci	gene	6486	7980	19	+	.	ID=BruzV2.4817G2;Name=BruzV2.4817G2;multiexonic=True;superlocus=Mikado_superlocus:Bruz_scaf_4817+:6486-7980
Bruz_scaf_4817	Mikado_loci	mRNA	6486	7980	19	+	.	ID=BruzV2.4817G2.1;Parent=BruzV2.4817G2;Name=BruzV2.4817G2.1;alias=v1_Bruz.4817G6.1;alias=Bruz_scaf_4817.g126.t1;canonical_junctions=1,2,3,4,5;canonical_number=5;canonical_proportion=1.0;primary=True
Bruz_scaf_4817	Mikado_loci	CDS	6486	6563	.	+	0	ID=BruzV2.4817G2.1.CDS1;Parent=BruzV2.4817G2.1
Bruz_scaf_4817	Mikado_loci	exon	6486	6563	.	+	.	ID=BruzV2.4817G2.1.exon1;Parent=BruzV2.4817G2.1
Bruz_scaf_4817	Mikado_loci	CDS	6893	7144	.	+	0	ID=BruzV2.4817G2.1.CDS2;Parent=BruzV2.4817G2.1
Bruz_scaf_4817	Mikado_loci	exon	6893	7144	.	+	.	ID=BruzV2.4817G2.1.exon2;Parent=BruzV2.4817G2.1
Bruz_scaf_4817	Mikado_loci	CDS	7220	7292	.	+	0	ID=BruzV2.4817G2.1.CDS3;Parent=BruzV2.4817G2.1
Bruz_scaf_4817	Mikado_loci	exon	7220	7292	.	+	.	ID=BruzV2.4817G2.1.exon3;Parent=BruzV2.4817G2.1
Bruz_scaf_4817	Mikado_loci	CDS	7393	7626	.	+	2	ID=BruzV2.4817G2.1.CDS4;Parent=BruzV2.4817G2.1
Bruz_scaf_4817	Mikado_loci	exon	7393	7626	.	+	.	ID=BruzV2.4817G2.1.exon4;Parent=BruzV2.4817G2.1
Bruz_scaf_4817	Mikado_loci	CDS	7707	7760	.	+	2	ID=BruzV2.4817G2.1.CDS5;Parent=BruzV2.4817G2.1
Bruz_scaf_4817	Mikado_loci	exon	7707	7760	.	+	.	ID=BruzV2.4817G2.1.exon5;Parent=BruzV2.4817G2.1
Bruz_scaf_4817	Mikado_loci	CDS	7865	7905	.	+	2	ID=BruzV2.4817G2.1.CDS6;Parent=BruzV2.4817G2.1
Bruz_scaf_4817	Mikado_loci	exon	7865	7980	.	+	.	ID=BruzV2.4817G2.1.exon6;Parent=BruzV2.4817G2.1
Bruz_scaf_4817	Mikado_loci	three_prime_UTR	7906	7980	.	+	.	ID=BruzV2.4817G2.1.three_prime_UTR1;Parent=BruzV2.4817G2.1
###
Bruz_scaf_4817	Mikado_loci	superlocus	1294	3565	.	-	.	ID=Mikado_superlocus:Bruz_scaf_4817-:1294-3565;Name=superlocus:Bruz_scaf_4817-:1294-3565
Bruz_scaf_4817	Mikado_loci	gene	1669	3565	20	-	.	ID=BruzV2.4817G4;Name=BruzV2.4817G4;multiexonic=True;superlocus=Mikado_superlocus:Bruz_scaf_4817-:1294-3565
Bruz_scaf_4817	Mikado_loci	mRNA	1669	3565	20	-	.	ID=BruzV2.4817G4.1;Parent=BruzV2.4817G4;Name=BruzV2.4817G4.1;alias=v1_Bruz.4817G2.1;alias=Bruz_scaf_4817.g125.t1;canonical_junctions=1;canonical_number=1;canonical_proportion=1.0;primary=True
Bruz_scaf_4817	Mikado_loci	exon	1669	2797	.	-	.	ID=BruzV2.4817G4.1.exon1;Parent=BruzV2.4817G4.1
Bruz_scaf_4817	Mikado_loci	three_prime_UTR	1669	1767	.	-	.	ID=BruzV2.4817G4.1.three_prime_UTR1;Parent=BruzV2.4817G4.1
Bruz_scaf_4817	Mikado_loci	CDS	1768	2790	.	-	0	ID=BruzV2.4817G4.1.CDS1;Parent=BruzV2.4817G4.1
Bruz_scaf_4817	Mikado_loci	five_prime_UTR	2791	2797	.	-	.	ID=BruzV2.4817G4.1.five_prime_UTR1;Parent=BruzV2.4817G4.1
Bruz_scaf_4817	Mikado_loci	exon	3495	3565	.	-	.	ID=BruzV2.4817G4.1.exon2;Parent=BruzV2.4817G4.1
Bruz_scaf_4817	Mikado_loci	five_prime_UTR	3495	3565	.	-	.	ID=BruzV2.4817G4.1.five_prime_UTR2;Parent=BruzV2.4817G4.1
###
Bruz_scaf_4817	Mikado_loci	superlocus	22716	30176	.	+	.	ID=Mikado_superlocus:Bruz_scaf_4817+:22716-30176;Name=superlocus:Bruz_scaf_4817+:22716-30176
Bruz_scaf_4817	Mikado_loci	gene	22716	29730	20	+	.	ID=BruzV2.4817G6;Name=BruzV2.4817G6;multiexonic=True;superlocus=Mikado_superlocus:Bruz_scaf_4817+:22716-30176
Bruz_scaf_4817	Mikado_loci	mRNA	22716	29730	20	+	.	ID=BruzV2.4817G6.1;Parent=BruzV2.4817G6;Name=BruzV2.4817G6.1;alias=v1_Bruz.4817G14.1;alias=Bruz_scaf_4817.g128.t1;canonical_junctions=1,2;canonical_number=2;canonical_proportion=1.0;primary=True
Bruz_scaf_4817	Mikado_loci	exon	22716	23280	.	+	.	ID=BruzV2.4817G6.1.exon1;Parent=BruzV2.4817G6.1
Bruz_scaf_4817	Mikado_loci	five_prime_UTR	22716	23133	.	+	.	ID=BruzV2.4817G6.1.five_prime_UTR1;Parent=BruzV2.4817G6.1
Bruz_scaf_4817	Mikado_loci	CDS	23134	23280	.	+	0	ID=BruzV2.4817G6.1.CDS1;Parent=BruzV2.4817G6.1
Bruz_scaf_4817	Mikado_loci	CDS	28940	29098	.	+	0	ID=BruzV2.4817G6.1.CDS2;Parent=BruzV2.4817G6.1
Bruz_scaf_4817	Mikado_loci	exon	28940	29098	.	+	.	ID=BruzV2.4817G6.1.exon2;Parent=BruzV2.4817G6.1
Bruz_scaf_4817	Mikado_loci	CDS	29179	29364	.	+	0	ID=BruzV2.4817G6.1.CDS3;Parent=BruzV2.4817G6.1
Bruz_scaf_4817	Mikado_loci	exon	29179	29730	.	+	.	ID=BruzV2.4817G6.1.exon3;Parent=BruzV2.4817G6.1
Bruz_scaf_4817	Mikado_loci	three_prime_UTR	29365	29730	.	+	.	ID=BruzV2.4817G6.1.three_prime_UTR1;Parent=BruzV2.4817G6.1
Bruz_scaf_4817	Mikado_loci	gene	27454	30176	18	+	.	ID=BruzV2.4817G8;Name=BruzV2.4817G8;multiexonic=False;superlocus=Mikado_superlocus:Bruz_scaf_4817+:22716-30176
Bruz_scaf_4817	Mikado_loci	mRNA	27454	30176	18	+	.	ID=BruzV2.4817G8.1;Parent=BruzV2.4817G8;Name=BruzV2.4817G8.1;alias=st_MSTRG.49790.1;primary=True
Bruz_scaf_4817	Mikado_loci	exon	27454	30176	.	+	.	ID=BruzV2.4817G8.1.exon1;Parent=BruzV2.4817G8.1
Bruz_scaf_4817	Mikado_loci	five_prime_UTR	27454	29706	.	+	.	ID=BruzV2.4817G8.1.five_prime_UTR1;Parent=BruzV2.4817G8.1
Bruz_scaf_4817	Mikado_loci	CDS	29707	30093	.	+	0	ID=BruzV2.4817G8.1.CDS1;Parent=BruzV2.4817G8.1
Bruz_scaf_4817	Mikado_loci	three_prime_UTR	30094	30176	.	+	.	ID=BruzV2.4817G8.1.three_prime_UTR1;Parent=BruzV2.4817G8.1
###
Bruz_scaf_4817	Mikado_loci	superlocus	17397	19975	.	-	.	ID=Mikado_superlocus:Bruz_scaf_4817-:17397-19975;Name=superlocus:Bruz_scaf_4817-:17397-19975
Bruz_scaf_4817	Mikado_loci	gene	17397	19975	17	-	.	ID=BruzV2.4817G10;Name=BruzV2.4817G10;multiexonic=True;superlocus=Mikado_superlocus:Bruz_scaf_4817-:17397-19975
Bruz_scaf_4817	Mikado_loci	mRNA	17397	19975	17	-	.	ID=BruzV2.4817G10.1;Parent=BruzV2.4817G10;Name=BruzV2.4817G10.1;alias=v1_Bruz.4817G12.1;alias=Bruz_scaf_4817.g127.t1;canonical_junctions=1;canonical_number=1;canonical_proportion=1.0;primary=True
Bruz_scaf_4817	Mikado_loci	exon	17397	17800	.	-	.	ID=BruzV2.4817G10.1.exon1;Parent=BruzV2.4817G10.1
Bruz_scaf_4817	Mikado_loci	three_prime_UTR	17397	17800	.	-	.	ID=BruzV2.4817G10.1.three_prime_UTR1;Parent=BruzV2.4817G10.1
Bruz_scaf_4817	Mikado_loci	exon	19313	19975	.	-	.	ID=BruzV2.4817G10.1.exon2;Parent=BruzV2.4817G10.1
Bruz_scaf_4817	Mikado_loci	three_prime_UTR	19313	19520	.	-	.	ID=BruzV2.4817G10.1.three_prime_UTR2;Parent=BruzV2.4817G10.1
Bruz_scaf_4817	Mikado_loci	CDS	19521	19973	.	-	0	ID=BruzV2.4817G10.1.CDS1;Parent=BruzV2.4817G10.1
Bruz_scaf_4817	Mikado_loci	five_prime_UTR	19974	19975	.	-	.	ID=BruzV2.4817G10.1.five_prime_UTR1;Parent=BruzV2.4817G10.1
###
Bruz_scaf_48176	Mikado_loci	superlocus	650	1501	.	+	.	ID=Mikado_superlocus:Bruz_scaf_48176+:650-1501;Name=superlocus:Bruz_scaf_48176+:650-1501
Bruz_scaf_48176	Mikado_loci	gene	650	1501	19	+	.	ID=BruzV2.48176G2;Name=BruzV2.48176G2;multiexonic=False;superlocus=Mikado_superlocus:Bruz_scaf_48176+:650-1501
Bruz_scaf_48176	Mikado_loci	mRNA	650	1501	19	+	.	ID=BruzV2.48176G2.1;Parent=BruzV2.48176G2;Name=BruzV2.48176G2.1;alias=v1_Bruz.48176G2.1;alias=MSTRG.47685.1;primary=True
Bruz_scaf_48176	Mikado_loci	exon	650	1501	.	+	.	ID=BruzV2.48176G2.1.exon1;Parent=BruzV2.48176G2.1
Bruz_scaf_48176	Mikado_loci	five_prime_UTR	650	1121	.	+	.	ID=BruzV2.48176G2.1.five_prime_UTR1;Parent=BruzV2.48176G2.1
Bruz_scaf_48176	Mikado_loci	CDS	1122	1499	.	+	0	ID=BruzV2.48176G2.1.CDS1;Parent=BruzV2.48176G2.1
Bruz_scaf_48176	Mikado_loci	three_prime_UTR	1500	1501	.	+	.	ID=BruzV2.48176G2.1.three_prime_UTR1;Parent=BruzV2.48176G2.1
###
Bruz_scaf_48176	Mikado_loci	superlocus	1853	2317	.	+	.	ID=Mikado_superlocus:Bruz_scaf_48176+:1853-2317;Name=superlocus:Bruz_scaf_48176+:1853-2317
Bruz_scaf_48176	Mikado_loci	gene	1853	2317	19	+	.	ID=BruzV2.48176G4;Name=BruzV2.48176G4;multiexonic=False;superlocus=Mikado_superlocus:Bruz_scaf_48176+:1853-2317
Bruz_scaf_48176	Mikado_loci	mRNA	1853	2317	19	+	.	ID=BruzV2.48176G4.1;Parent=BruzV2.48176G4;Name=BruzV2.48176G4.1;alias=v1_Bruz.48176G4.1;alias=MSTRG.47686.1;primary=True
Bruz_scaf_48176	Mikado_loci	exon	1853	2317	.	+	.	ID=BruzV2.48176G4.1.exon1;Parent=BruzV2.48176G4.1
Bruz_scaf_48176	Mikado_loci	five_prime_UTR	1853	1929	.	+	.	ID=BruzV2.48176G4.1.five_prime_UTR1;Parent=BruzV2.48176G4.1
Bruz_scaf_48176	Mikado_loci	CDS	1930	2316	.	+	0	ID=BruzV2.48176G4.1.CDS1;Parent=BruzV2.48176G4.1
Bruz_scaf_48176	Mikado_loci	three_prime_UTR	2317	2317	.	+	.	ID=BruzV2.48176G4.1.three_prime_UTR1;Parent=BruzV2.48176G4.1
###
Bruz_scaf_4818	Mikado_loci	superlocus	14	1840	.	+	.	ID=Mikado_superlocus:Bruz_scaf_4818+:14-1840;Name=superlocus:Bruz_scaf_4818+:14-1840
Bruz_scaf_4818	Mikado_loci	gene	14	1840	19	+	.	ID=BruzV2.4818G2;Name=BruzV2.4818G2;multiexonic=True;superlocus=Mikado_superlocus:Bruz_scaf_4818+:14-1840
Bruz_scaf_4818	Mikado_loci	mRNA	14	1840	19	+	.	ID=BruzV2.4818G2.1;Parent=BruzV2.4818G2;Name=BruzV2.4818G2.1;alias=v1_Bruz.4818G2.1;alias=Bruz_scaf_4818.g129.t1;canonical_junctions=1,2,3,4;canonical_number=4;canonical_proportion=1.0;primary=True
Bruz_scaf_4818	Mikado_loci	CDS	14	119	.	+	0	ID=BruzV2.4818G2.1.CDS1;Parent=BruzV2.4818G2.1
Bruz_scaf_4818	Mikado_loci	exon	14	119	.	+	.	ID=BruzV2.4818G2.1.exon1;Parent=BruzV2.4818G2.1
Bruz_scaf_4818	Mikado_loci	CDS	285	356	.	+	2	ID=BruzV2.4818G2.1.CDS2;Parent=BruzV2.4818G2.1
Bruz_scaf_4818	Mikado_loci	exon	285	356	.	+	.	ID=BruzV2.4818G2.1.exon2;Parent=BruzV2.4818G2.1
Bruz_scaf_4818	Mikado_loci	CDS	500	570	.	+	2	ID=BruzV2.4818G2.1.CDS3;Parent=BruzV2.4818G2.1
Bruz_scaf_4818	Mikado_loci	exon	500	570	.	+	.	ID=BruzV2.4818G2.1.exon3;Parent=BruzV2.4818G2.1
Bruz_scaf_4818	Mikado_loci	CDS	790	888	.	+	0	ID=BruzV2.4818G2.1.CDS4;Parent=BruzV2.4818G2.1
Bruz_scaf_4818	Mikado_loci	exon	790	888	.	+	.	ID=BruzV2.4818G2.1.exon4;Parent=BruzV2.4818G2.1
Bruz_scaf_4818	Mikado_loci	CDS	1665	1811	.	+	0	ID=BruzV2.4818G2.1.CDS5;Parent=BruzV2.4818G2.1
Bruz_scaf_4818	Mikado_loci	exon	1665	1840	.	+	.	ID=BruzV2.4818G2.1.exon5;Parent=BruzV2.4818G2.1
Bruz_scaf_4818	Mikado_loci	three_prime_UTR	1812	1840	.	+	.	ID=BruzV2.4818G2.1.three_prime_UTR1;Parent=BruzV2.4818G2.1
###
Bruz_scaf_4818	Mikado_loci	superlocus	24983	25498	.	+	.	ID=Mikado_superlocus:Bruz_scaf_4818+:24983-25498;Name=superlocus:Bruz_scaf_4818+:24983-25498
Bruz_scaf_4818	Mikado_loci	gene	24983	25498	18	+	.	ID=BruzV2.4818G4;Name=BruzV2.4818G4;multiexonic=False;superlocus=Mikado_superlocus:Bruz_scaf_4818+:24983-25498
Bruz_scaf_4818	Mikado_loci	mRNA	24983	25498	18	+	.	ID=BruzV2.4818G4.1;Parent=BruzV2.4818G4;Name=BruzV2.4818G4.1;alias=st_MSTRG.49795.1;primary=True
Bruz_scaf_4818	Mikado_loci	exon	24983	25498	.	+	.	ID=BruzV2.4818G4.1.exon1;Parent=BruzV2.4818G4.1
Bruz_scaf_4818	Mikado_loci	five_prime_UTR	24983	24984	.	+	.	ID=BruzV2.4818G4.1.five_prime_UTR1;Parent=BruzV2.4818G4.1
Bruz_scaf_4818	Mikado_loci	CDS	24985	25329	.	+	0	ID=BruzV2.4818G4.1.CDS1;Parent=BruzV2.4818G4.1
Bruz_scaf_4818	Mikado_loci	three_prime_UTR	25330	25498	.	+	.	ID=BruzV2.4818G4.1.three_prime_UTR1;Parent=BruzV2.4818G4.1
###
Bruz_scaf_4818	Mikado_loci	superlocus	33953	34391	.	-	.	ID=Mikado_superlocus:Bruz_scaf_4818-:33953-34391;Name=superlocus:Bruz_scaf_4818-:33953-34391
Bruz_scaf_4818	Mikado_loci	gene	33953	34391	19	-	.	ID=BruzV2.4818G6;Name=BruzV2.4818G6;multiexonic=False;superlocus=Mikado_superlocus:Bruz_scaf_4818-:33953-34391
Bruz_scaf_4818	Mikado_loci	mRNA	33953	34391	19	-	.	ID=BruzV2.4818G6.1;Parent=BruzV2.4818G6;Name=BruzV2.4818G6.1;alias=v1_Bruz.4818G8.1;alias=MSTRG.47691.1;primary=True
Bruz_scaf_4818	Mikado_loci	exon	33953	34391	.	-	.	ID=BruzV2.4818G6.1.exon1;Parent=BruzV2.4818G6.1
Bruz_scaf_4818	Mikado_loci	three_prime_UTR	33953	33976	.	-	.	ID=BruzV2.4818G6.1.three_prime_UTR1;Parent=BruzV2.4818G6.1
Bruz_scaf_4818	Mikado_loci	CDS	33977	34390	.	-	0	ID=BruzV2.4818G6.1.CDS1;Parent=BruzV2.4818G6.1
Bruz_scaf_4818	Mikado_loci	five_prime_UTR	34391	34391	.	-	.	ID=BruzV2.4818G6.1.five_prime_UTR1;Parent=BruzV2.4818G6.1
###
Bruz_scaf_48189	Mikado_loci	superlocus	16	976	.	-	.	ID=Mikado_superlocus:Bruz_scaf_48189-:16-976;Name=superlocus:Bruz_scaf_48189-:16-976
Bruz_scaf_48189	Mikado_loci	gene	16	976	19	-	.	ID=BruzV2.48189G2;Name=BruzV2.48189G2;multiexonic=False;superlocus=Mikado_superlocus:Bruz_scaf_48189-:16-976
Bruz_scaf_48189	Mikado_loci	mRNA	16	976	19	-	.	ID=BruzV2.48189G2.1;Parent=BruzV2.48189G2;Name=BruzV2.48189G2.1;alias=v1_Bruz.48189G2.1;alias=Bruz_scaf_48189.g26.t1;primary=True
Bruz_scaf_48189	Mikado_loci	exon	16	976	.	-	.	ID=BruzV2.48189G2.1.exon1;Parent=BruzV2.48189G2.1
Bruz_scaf_48189	Mikado_loci	three_prime_UTR	16	98	.	-	.	ID=BruzV2.48189G2.1.three_prime_UTR1;Parent=BruzV2.48189G2.1
Bruz_scaf_48189	Mikado_loci	CDS	99	434	.	-	0	ID=BruzV2.48189G2.1.CDS1;Parent=BruzV2.48189G2.1
Bruz_scaf_48189	Mikado_loci	five_prime_UTR	435	976	.	-	.	ID=BruzV2.48189G2.1.five_prime_UTR1;Parent=BruzV2.48189G2.1
###
Bruz_scaf_4819	Mikado_loci	superlocus	20996	25050	.	+	.	ID=Mikado_superlocus:Bruz_scaf_4819+:20996-25050;Name=superlocus:Bruz_scaf_4819+:20996-25050
Bruz_scaf_4819	Mikado_loci	gene	20996	25050	19	+	.	ID=BruzV2.4819G2;Name=BruzV2.4819G2;multiexonic=True;superlocus=Mikado_superlocus:Bruz_scaf_4819+:20996-25050
Bruz_scaf_4819	Mikado_loci	mRNA	20996	25050	19	+	.	ID=BruzV2.4819G2.1;Parent=BruzV2.4819G2;Name=BruzV2.4819G2.1;alias=v1_Bruz.4819G6.1;alias=Bruz_scaf_4819.g130.t1;canonical_junctions=1,2,3,4,5,6;canonical_number=6;canonical_proportion=1.0;primary=True
Bruz_scaf_4819	Mikado_loci	CDS	20996	21403	.	+	0	ID=BruzV2.4819G2.1.CDS1;Parent=BruzV2.4819G2.1
Bruz_scaf_4819	Mikado_loci	exon	20996	21403	.	+	.	ID=BruzV2.4819G2.1.exon1;Parent=BruzV2.4819G2.1
Bruz_scaf_4819	Mikado_loci	CDS	21958	22055	.	+	0	ID=BruzV2.4819G2.1.CDS2;Parent=BruzV2.4819G2.1
Bruz_scaf_4819	Mikado_loci	exon	21958	22055	.	+	.	ID=BruzV2.4819G2.1.exon2;Parent=BruzV2.4819G2.1
Bruz_scaf_4819	Mikado_loci	CDS	22640	22670	.	+	1	ID=BruzV2.4819G2.1.CDS3;Parent=BruzV2.4819G2.1
Bruz_scaf_4819	Mikado_loci	exon	22640	22670	.	+	.	ID=BruzV2.4819G2.1.exon3;Parent=BruzV2.4819G2.1
Bruz_scaf_4819	Mikado_loci	CDS	23284	23383	.	+	0	ID=BruzV2.4819G2.1.CDS4;Parent=BruzV2.4819G2.1
Bruz_scaf_4819	Mikado_loci	exon	23284	23383	.	+	.	ID=BruzV2.4819G2.1.exon4;Parent=BruzV2.4819G2.1
Bruz_scaf_4819	Mikado_loci	CDS	23481	23551	.	+	2	ID=BruzV2.4819G2.1.CDS5;Parent=BruzV2.4819G2.1
Bruz_scaf_4819	Mikado_loci	exon	23481	23551	.	+	.	ID=BruzV2.4819G2.1.exon5;Parent=BruzV2.4819G2.1
Bruz_scaf_4819	Mikado_loci	CDS	24341	24484	.	+	0	ID=BruzV2.4819G2.1.CDS6;Parent=BruzV2.4819G2.1
Bruz_scaf_4819	Mikado_loci	exon	24341	24484	.	+	.	ID=BruzV2.4819G2.1.exon6;Parent=BruzV2.4819G2.1
Bruz_scaf_4819	Mikado_loci	CDS	24594	24695	.	+	0	ID=BruzV2.4819G2.1.CDS7;Parent=BruzV2.4819G2.1
Bruz_scaf_4819	Mikado_loci	exon	24594	25050	.	+	.	ID=BruzV2.4819G2.1.exon7;Parent=BruzV2.4819G2.1
Bruz_scaf_4819	Mikado_loci	three_prime_UTR	24696	25050	.	+	.	ID=BruzV2.4819G2.1.three_prime_UTR1;Parent=BruzV2.4819G2.1
###
Bruz_scaf_4819	Mikado_loci	superlocus	26873	30785	.	-	.	ID=Mikado_superlocus:Bruz_scaf_4819-:26873-30785;Name=superlocus:Bruz_scaf_4819-:26873-30785
Bruz_scaf_4819	Mikado_loci	gene	26887	30785	20	-	.	ID=BruzV2.4819G4;Name=BruzV2.4819G4;multiexonic=True;superlocus=Mikado_superlocus:Bruz_scaf_4819-:26873-30785
Bruz_scaf_4819	Mikado_loci	mRNA	26887	30785	20	-	.	ID=BruzV2.4819G4.1;Parent=BruzV2.4819G4;Name=BruzV2.4819G4.1;alias=v1_Bruz.4819G8.1;alias=Bruz_scaf_4819.g131.t1;canonical_junctions=1,2,3,4,5,6,7,8,9;canonical_number=9;canonical_proportion=1.0;primary=True
Bruz_scaf_4819	Mikado_loci	exon	26887	27423	.	-	.	ID=BruzV2.4819G4.1.exon1;Parent=BruzV2.4819G4.1
Bruz_scaf_4819	Mikado_loci	three_prime_UTR	26887	27160	.	-	.	ID=BruzV2.4819G4.1.three_prime_UTR1;Parent=BruzV2.4819G4.1
Bruz_scaf_4819	Mikado_loci	CDS	27161	27423	.	-	2	ID=BruzV2.4819G4.1.CDS1;Parent=BruzV2.4819G4.1
Bruz_scaf_4819	Mikado_loci	CDS	27513	27621	.	-	0	ID=BruzV2.4819G4.1.CDS2;Parent=BruzV2.4819G4.1
Bruz_scaf_4819	Mikado_loci	exon	27513	27621	.	-	.	ID=BruzV2.4819G4.1.exon2;Parent=BruzV2.4819G4.1
Bruz_scaf_4819	Mikado_loci	CDS	28223	28445	.	-	1	ID=BruzV2.4819G4.1.CDS3;Parent=BruzV2.4819G4.1
Bruz_scaf_4819	Mikado_loci	exon	28223	28445	.	-	.	ID=BruzV2.4819G4.1.exon3;Parent=BruzV2.4819G4.1
Bruz_scaf_4819	Mikado_loci	CDS	28515	28567	.	-	0	ID=BruzV2.4819G4.1.CDS4;Parent=BruzV2.4819G4.1
Bruz_scaf_4819	Mikado_loci	exon	28515	28567	.	-	.	ID=BruzV2.4819G4.1.exon4;Parent=BruzV2.4819G4.1
Bruz_scaf_4819	Mikado_loci	CDS	28669	28727	.	-	2	ID=BruzV2.4819G4.1.CDS5;Parent=BruzV2.4819G4.1
Bruz_scaf_4819	Mikado_loci	exon	28669	28727	.	-	.	ID=BruzV2.4819G4.1.exon5;Parent=BruzV2.4819G4.1
Bruz_scaf_4819	Mikado_loci	CDS	29323	29518	.	-	0	ID=BruzV2.4819G4.1.CDS6;Parent=BruzV2.4819G4.1
Bruz_scaf_4819	Mikado_loci	exon	29323	29518	.	-	.	ID=BruzV2.4819G4.1.exon6;Parent=BruzV2.4819G4.1
Bruz_scaf_4819	Mikado_loci	CDS	29596	29706	.	-	0	ID=BruzV2.4819G4.1.CDS7;Parent=BruzV2.4819G4.1
Bruz_scaf_4819	Mikado_loci	exon	29596	29706	.	-	.	ID=BruzV2.4819G4.1.exon7;Parent=BruzV2.4819G4.1
Bruz_scaf_4819	Mikado_loci	CDS	30042	30185	.	-	0	ID=BruzV2.4819G4.1.CDS8;Parent=BruzV2.4819G4.1
Bruz_scaf_4819	Mikado_loci	exon	30042	30185	.	-	.	ID=BruzV2.4819G4.1.exon8;Parent=BruzV2.4819G4.1
Bruz_scaf_4819	Mikado_loci	CDS	30274	30335	.	-	2	ID=BruzV2.4819G4.1.CDS9;Parent=BruzV2.4819G4.1
Bruz_scaf_4819	Mikado_loci	exon	30274	30335	.	-	.	ID=BruzV2.4819G4.1.exon9;Parent=BruzV2.4819G4.1
Bruz_scaf_4819	Mikado_loci	CDS	30413	30701	.	-	0	ID=BruzV2.4819G4.1.CDS10;Parent=BruzV2.4819G4.1
Bruz_scaf_4819	Mikado_loci	exon	30413	30785	.	-	.	ID=BruzV2.4819G4.1.exon10;Parent=BruzV2.4819G4.1
Bruz_scaf_4819	Mikado_loci	five_prime_UTR	30702	30785	.	-	.	ID=BruzV2.4819G4.1.five_prime_UTR1;Parent=BruzV2.4819G4.1
###
Bruz_scaf_4819	Mikado_loci	superlocus	32979	33345	.	-	.	ID=Mikado_superlocus:Bruz_scaf_4819-:32979-33345;Name=superlocus:Bruz_scaf_4819-:32979-33345
Bruz_scaf_4819	Mikado_loci	gene	32979	33345	18	-	.	ID=BruzV2.4819G6;Name=BruzV2.4819G6;multiexonic=False;superlocus=Mikado_superlocus:Bruz_scaf_4819-:32979-33345
Bruz_scaf_4819	Mikado_loci	mRNA	32979	33345	18	-	.	ID=BruzV2.4819G6.1;Parent=BruzV2.4819G6;Name=BruzV2.4819G6.1;alias=v1_Bruz.4819G12.1;alias=Bruz_scaf_4819.g133.t1;primary=True
Bruz_scaf_4819	Mikado_loci	exon	32979	33345	.	-	.	ID=BruzV2.4819G6.1.exon1;Parent=BruzV2.4819G6.1
Bruz_scaf_4819	Mikado_loci	three_prime_UTR	32979	33039	.	-	.	ID=BruzV2.4819G6.1.three_prime_UTR1;Parent=BruzV2.4819G6.1
Bruz_scaf_4819	Mikado_loci	CDS	33040	33345	.	-	0	ID=BruzV2.4819G6.1.CDS1;Parent=BruzV2.4819G6.1
###
Bruz_scaf_48192	Mikado_loci	superlocus	294	2316	.	-	.	ID=Mikado_superlocus:Bruz_scaf_48192-:294-2316;Name=superlocus:Bruz_scaf_48192-:294-2316
Bruz_scaf_48192	Mikado_loci	gene	294	2316	17	-	.	ID=BruzV2.48192G2;Name=BruzV2.48192G2;multiexonic=False;superlocus=Mikado_superlocus:Bruz_scaf_48192-:294-2316
Bruz_scaf_48192	Mikado_loci	mRNA	294	2316	17	-	.	ID=BruzV2.48192G2.1;Parent=BruzV2.48192G2;Name=BruzV2.48192G2.1;alias=st_MSTRG.49805.1;primary=True
Bruz_scaf_48192	Mikado_loci	exon	294	2316	.	-	.	ID=BruzV2.48192G2.1.exon1;Parent=BruzV2.48192G2.1
Bruz_scaf_48192	Mikado_loci	three_prime_UTR	294	1830	.	-	.	ID=BruzV2.48192G2.1.three_prime_UTR1;Parent=BruzV2.48192G2.1
Bruz_scaf_48192	Mikado_loci	CDS	1831	2316	.	-	0	ID=BruzV2.48192G2.1.CDS1;Parent=BruzV2.48192G2.1
###
Bruz_scaf_48195	Mikado_loci	superlocus	1194	2212	.	+	.	ID=Mikado_superlocus:Bruz_scaf_48195+:1194-2212;Name=superlocus:Bruz_scaf_48195+:1194-2212
Bruz_scaf_48195	Mikado_loci	gene	1194	2212	18	+	.	ID=BruzV2.48195G2;Name=BruzV2.48195G2;multiexonic=False;superlocus=Mikado_superlocus:Bruz_scaf_48195+:1194-2212
Bruz_scaf_48195	Mikado_loci	mRNA	1194	2212	18	+	.	ID=BruzV2.48195G2.1;Parent=BruzV2.48195G2;Name=BruzV2.48195G2.1;alias=st_MSTRG.49806.1;primary=True
Bruz_scaf_48195	Mikado_loci	exon	1194	2212	.	+	.	ID=BruzV2.48195G2.1.exon1;Parent=BruzV2.48195G2.1
Bruz_scaf_48195	Mikado_loci	five_prime_UTR	1194	1441	.	+	.	ID=BruzV2.48195G2.1.five_prime_UTR1;Parent=BruzV2.48195G2.1
Bruz_scaf_48195	Mikado_loci	CDS	1442	1936	.	+	0	ID=BruzV2.48195G2.1.CDS1;Parent=BruzV2.48195G2.1
Bruz_scaf_48195	Mikado_loci	three_prime_UTR	1937	2212	.	+	.	ID=BruzV2.48195G2.1.three_prime_UTR1;Parent=BruzV2.48195G2.1
###
Bruz_scaf_482	Mikado_loci	superlocus	6206	10281	.	+	.	ID=Mikado_superlocus:Bruz_scaf_482+:6206-10281;Name=superlocus:Bruz_scaf_482+:6206-10281
Bruz_scaf_482	Mikado_loci	gene	6206	10263	20	+	.	ID=BruzV2.482G2;Name=BruzV2.482G2;multiexonic=True;superlocus=Mikado_superlocus:Bruz_scaf_482+:6206-10281
Bruz_scaf_482	Mikado_loci	mRNA	6206	10263	20	+	.	ID=BruzV2.482G2.1;Parent=BruzV2.482G2;Name=BruzV2.482G2.1;alias=v1_Bruz.482G2.1;alias=Bruz_scaf_482.g270.t1;canonical_junctions=1,2,3;canonical_number=3;canonical_proportion=1.0;primary=True
Bruz_scaf_482	Mikado_loci	exon	6206	6616	.	+	.	ID=BruzV2.482G2.1.exon1;Parent=BruzV2.482G2.1
Bruz_scaf_482	Mikado_loci	five_prime_UTR	6206	6445	.	+	.	ID=BruzV2.482G2.1.five_prime_UTR1;Parent=BruzV2.482G2.1
Bruz_scaf_482	Mikado_loci	CDS	6446	6616	.	+	0	ID=BruzV2.482G2.1.CDS1;Parent=BruzV2.482G2.1
Bruz_scaf_482	Mikado_loci	CDS	8859	8933	.	+	0	ID=BruzV2.482G2.1.CDS2;Parent=BruzV2.482G2.1
Bruz_scaf_482	Mikado_loci	exon	8859	8933	.	+	.	ID=BruzV2.482G2.1.exon2;Parent=BruzV2.482G2.1
Bruz_scaf_482	Mikado_loci	CDS	9052	9192	.	+	0	ID=BruzV2.482G2.1.CDS3;Parent=BruzV2.482G2.1
Bruz_scaf_482	Mikado_loci	exon	9052	9192	.	+	.	ID=BruzV2.482G2.1.exon3;Parent=BruzV2.482G2.1
Bruz_scaf_482	Mikado_loci	CDS	9294	9674	.	+	0	ID=BruzV2.482G2.1.CDS4;Parent=BruzV2.482G2.1
Bruz_scaf_482	Mikado_loci	exon	9294	10263	.	+	.	ID=BruzV2.482G2.1.exon4;Parent=BruzV2.482G2.1
Bruz_scaf_482	Mikado_loci	three_prime_UTR	9675	10263	.	+	.	ID=BruzV2.482G2.1.three_prime_UTR1;Parent=BruzV2.482G2.1
###
Bruz_scaf_482	Mikado_loci	superlocus	33336	38730	.	+	.	ID=Mikado_superlocus:Bruz_scaf_482+:33336-38730;Name=superlocus:Bruz_scaf_482+:33336-38730
Bruz_scaf_482	Mikado_loci	gene	33336	38730	20	+	.	ID=BruzV2.482G4;Name=BruzV2.482G4;multiexonic=True;superlocus=Mikado_superlocus:Bruz_scaf_482+:33336-38730
Bruz_scaf_482	Mikado_loci	mRNA	33336	38730	20	+	.	ID=BruzV2.482G4.1;Parent=BruzV2.482G4;Name=BruzV2.482G4.1;alias=v1_Bruz.482G6.1;alias=Bruz_scaf_482.g272.t1;canonical_junctions=1,2,3,4,5,6,7,8,9,10,11,12;canonical_number=12;canonical_proportion=1.0;primary=True
Bruz_scaf_482	Mikado_loci	exon	33336	34168	.	+	.	ID=BruzV2.482G4.1.exon1;Parent=BruzV2.482G4.1
Bruz_scaf_482	Mikado_loci	five_prime_UTR	33336	33943	.	+	.	ID=BruzV2.482G4.1.five_prime_UTR1;Parent=BruzV2.482G4.1
Bruz_scaf_482	Mikado_loci	CDS	33944	34168	.	+	0	ID=BruzV2.482G4.1.CDS1;Parent=BruzV2.482G4.1
Bruz_scaf_482	Mikado_loci	CDS	34295	34402	.	+	0	ID=BruzV2.482G4.1.CDS2;Parent=BruzV2.482G4.1
Bruz_scaf_482	Mikado_loci	exon	34295	34402	.	+	.	ID=BruzV2.482G4.1.exon2;Parent=BruzV2.482G4.1
Bruz_scaf_482	Mikado_loci	CDS	34649	34733	.	+	0	ID=BruzV2.482G4.1.CDS3;Parent=BruzV2.482G4.1
Bruz_scaf_482	Mikado_loci	exon	34649	34733	.	+	.	ID=BruzV2.482G4.1.exon3;Parent=BruzV2.482G4.1
Bruz_scaf_482	Mikado_loci	CDS	35191	35414	.	+	2	ID=BruzV2.482G4.1.CDS4;Parent=BruzV2.482G4.1
Bruz_scaf_482	Mikado_loci	exon	35191	35414	.	+	.	ID=BruzV2.482G4.1.exon4;Parent=BruzV2.482G4.1
Bruz_scaf_482	Mikado_loci	CDS	35610	35783	.	+	0	ID=BruzV2.482G4.1.CDS5;Parent=BruzV2.482G4.1
Bruz_scaf_482	Mikado_loci	exon	35610	35783	.	+	.	ID=BruzV2.482G4.1.exon5;Parent=BruzV2.482G4.1
Bruz_scaf_482	Mikado_loci	CDS	35871	35918	.	+	0	ID=BruzV2.482G4.1.CDS6;Parent=BruzV2.482G4.1
Bruz_scaf_482	Mikado_loci	exon	35871	35918	.	+	.	ID=BruzV2.482G4.1.exon6;Parent=BruzV2.482G4.1
Bruz_scaf_482	Mikado_loci	CDS	36043	36102	.	+	0	ID=BruzV2.482G4.1.CDS7;Parent=BruzV2.482G4.1
Bruz_scaf_482	Mikado_loci	exon	36043	36102	.	+	.	ID=BruzV2.482G4.1.exon7;Parent=BruzV2.482G4.1
Bruz_scaf_482	Mikado_loci	CDS	36200	36286	.	+	0	ID=BruzV2.482G4.1.CDS8;Parent=BruzV2.482G4.1
Bruz_scaf_482	Mikado_loci	exon	36200	36286	.	+	.	ID=BruzV2.482G4.1.exon8;Parent=BruzV2.482G4.1
Bruz_scaf_482	Mikado_loci	CDS	36366	36454	.	+	0	ID=BruzV2.482G4.1.CDS9;Parent=BruzV2.482G4.1
Bruz_scaf_482	Mikado_loci	exon	36366	36454	.	+	.	ID=BruzV2.482G4.1.exon9;Parent=BruzV2.482G4.1
Bruz_scaf_482	Mikado_loci	CDS	36655	36746	.	+	1	ID=BruzV2.482G4.1.CDS10;Parent=BruzV2.482G4.1
Bruz_scaf_482	Mikado_loci	exon	36655	36746	.	+	.	ID=BruzV2.482G4.1.exon10;Parent=BruzV2.482G4.1
Bruz_scaf_482	Mikado_loci	CDS	37333	37394	.	+	2	ID=BruzV2.482G4.1.CDS11;Parent=BruzV2.482G4.1
Bruz_scaf_482	Mikado_loci	exon	37333	37394	.	+	.	ID=BruzV2.482G4.1.exon11;Parent=BruzV2.482G4.1
Bruz_scaf_482	Mikado_loci	CDS	37575	37724	.	+	0	ID=BruzV2.482G4.1.CDS12;Parent=BruzV2.482G4.1
Bruz_scaf_482	Mikado_loci	exon	37575	37724	.	+	.	ID=BruzV2.482G4.1.exon12;Parent=BruzV2.482G4.1
Bruz_scaf_482	Mikado_loci	CDS	37806	38021	.	+	0	ID=BruzV2.482G4.1.CDS13;Parent=BruzV2.482G4.1
Bruz_scaf_482	Mikado_loci	exon	37806	38730	.	+	.	ID=BruzV2.482G4.1.exon13;Parent=BruzV2.482G4.1
Bruz_scaf_482	Mikado_loci	three_prime_UTR	38022	38730	.	+	.	ID=BruzV2.482G4.1.three_prime_UTR1;Parent=BruzV2.482G4.1
###
Bruz_scaf_482	Mikado_loci	superlocus	28314	31245	.	-	.	ID=Mikado_superlocus:Bruz_scaf_482-:28314-31245;Name=superlocus:Bruz_scaf_482-:28314-31245
Bruz_scaf_482	Mikado_loci	gene	28314	31245	20	-	.	ID=BruzV2.482G6;Name=BruzV2.482G6;multiexonic=True;superlocus=Mikado_superlocus:Bruz_scaf_482-:28314-31245
Bruz_scaf_482	Mikado_loci	mRNA	28314	31245	20	-	.	ID=BruzV2.482G6.1;Parent=BruzV2.482G6;Name=BruzV2.482G6.1;alias=v1_Bruz.482G4.1;alias=Bruz_scaf_482.g271.t1;canonical_junctions=2,3,4,6,7;canonical_number=5;canonical_proportion=0.7142857142857143;primary=True
Bruz_scaf_482	Mikado_loci	exon	28314	28663	.	-	.	ID=BruzV2.482G6.1.exon1;Parent=BruzV2.482G6.1
Bruz_scaf_482	Mikado_loci	three_prime_UTR	28314	28540	.	-	.	ID=BruzV2.482G6.1.three_prime_UTR1;Parent=BruzV2.482G6.1
Bruz_scaf_482	Mikado_loci	CDS	28541	28663	.	-	0	ID=BruzV2.482G6.1.CDS1;Parent=BruzV2.482G6.1
Bruz_scaf_482	Mikado_loci	CDS	28753	28924	.	-	1	ID=BruzV2.482G6.1.CDS2;Parent=BruzV2.482G6.1
Bruz_scaf_482	Mikado_loci	exon	28753	28924	.	-	.	ID=BruzV2.482G6.1.exon2;Parent=BruzV2.482G6.1
Bruz_scaf_482	Mikado_loci	CDS	29322	29404	.	-	0	ID=BruzV2.482G6.1.CDS3;Parent=BruzV2.482G6.1
Bruz_scaf_482	Mikado_loci	exon	29322	29404	.	-	.	ID=BruzV2.482G6.1.exon3;Parent=BruzV2.482G6.1
Bruz_scaf_482	Mikado_loci	CDS	29517	29747	.	-	0	ID=BruzV2.482G6.1.CDS4;Parent=BruzV2.482G6.1
Bruz_scaf_482	Mikado_loci	exon	29517	29747	.	-	.	ID=BruzV2.482G6.1.exon4;Parent=BruzV2.482G6.1
Bruz_scaf_482	Mikado_loci	CDS	29863	29907	.	-	0	ID=BruzV2.482G6.1.CDS5;Parent=BruzV2.482G6.1
Bruz_scaf_482	Mikado_loci	exon	29863	29907	.	-	.	ID=BruzV2.482G6.1.exon5;Parent=BruzV2.482G6.1
Bruz_scaf_482	Mikado_loci	CDS	30437	30517	.	-	0	ID=BruzV2.482G6.1.CDS6;Parent=BruzV2.482G6.1
Bruz_scaf_482	Mikado_loci	exon	30437	30570	.	-	.	ID=BruzV2.482G6.1.exon6;Parent=BruzV2.482G6.1
Bruz_scaf_482	Mikado_loci	five_prime_UTR	30518	30570	.	-	.	ID=BruzV2.482G6.1.five_prime_UTR1;Parent=BruzV2.482G6.1
Bruz_scaf_482	Mikado_loci	exon	30811	30883	.	-	.	ID=BruzV2.482G6.1.exon7;Parent=BruzV2.482G6.1
Bruz_scaf_482	Mikado_loci	five_prime_UTR	30811	30883	.	-	.	ID=BruzV2.482G6.1.five_prime_UTR2;Parent=BruzV2.482G6.1
Bruz_scaf_482	Mikado_loci	exon	31014	31245	.	-	.	ID=BruzV2.482G6.1.exon8;Parent=BruzV2.482G6.1
Bruz_scaf_482	Mikado_loci	five_prime_UTR	31014	31245	.	-	.	ID=BruzV2.482G6.1.five_prime_UTR3;Parent=BruzV2.482G6.1
###
Bruz_scaf_482	Mikado_loci	superlocus	50113	51606	.	+	.	ID=Mikado_superlocus:Bruz_scaf_482+:50113-51606;Name=superlocus:Bruz_scaf_482+:50113-51606
Bruz_scaf_482	Mikado_loci	gene	50113	51606	18	+	.	ID=BruzV2.482G8;Name=BruzV2.482G8;multiexonic=False;superlocus=Mikado_superlocus:Bruz_scaf_482+:50113-51606
Bruz_scaf_482	Mikado_loci	mRNA	50113	51606	18	+	.	ID=BruzV2.482G8.1;Parent=BruzV2.482G8;Name=BruzV2.482G8.1;alias=st_MSTRG.49817.1;primary=True
Bruz_scaf_482	Mikado_loci	exon	50113	51606	.	+	.	ID=BruzV2.482G8.1.exon1;Parent=BruzV2.482G8.1
Bruz_scaf_482	Mikado_loci	five_prime_UTR	50113	50842	.	+	.	ID=BruzV2.482G8.1.five_prime_UTR1;Parent=BruzV2.482G8.1
Bruz_scaf_482	Mikado_loci	CDS	50843	51160	.	+	0	ID=BruzV2.482G8.1.CDS1;Parent=BruzV2.482G8.1
Bruz_scaf_482	Mikado_loci	three_prime_UTR	51161	51606	.	+	.	ID=BruzV2.482G8.1.three_prime_UTR1;Parent=BruzV2.482G8.1
###
Bruz_scaf_482	Mikado_loci	superlocus	53236	58502	.	+	.	ID=Mikado_superlocus:Bruz_scaf_482+:53236-58502;Name=superlocus:Bruz_scaf_482+:53236-58502
Bruz_scaf_482	Mikado_loci	gene	53236	58454	18	+	.	ID=BruzV2.482G10;Name=BruzV2.482G10;multiexonic=True;superlocus=Mikado_superlocus:Bruz_scaf_482+:53236-58502
Bruz_scaf_482	Mikado_loci	mRNA	53236	58454	18	+	.	ID=BruzV2.482G10.1;Parent=BruzV2.482G10;Name=BruzV2.482G10.1;alias=v1_Bruz.482G14.1;alias=Bruz_scaf_482.g273.t1;canonical_junctions=1,2,3,4,5,6,7,8;canonical_number=8;canonical_proportion=1.0;primary=True
Bruz_scaf_482	Mikado_loci	exon	53236	53562	.	+	.	ID=BruzV2.482G10.1.exon1;Parent=BruzV2.482G10.1
Bruz_scaf_482	Mikado_loci	five_prime_UTR	53236	53236	.	+	.	ID=BruzV2.482G10.1.five_prime_UTR1;Parent=BruzV2.482G10.1
Bruz_scaf_482	Mikado_loci	CDS	53237	53562	.	+	0	ID=BruzV2.482G10.1.CDS1;Parent=BruzV2.482G10.1
Bruz_scaf_482	Mikado_loci	CDS	55016	55129	.	+	1	ID=BruzV2.482G10.1.CDS2;Parent=BruzV2.482G10.1
Bruz_scaf_482	Mikado_loci	exon	55016	55129	.	+	.	ID=BruzV2.482G10.1.exon2;Parent=BruzV2.482G10.1
Bruz_scaf_482	Mikado_loci	CDS	55268	55363	.	+	1	ID=BruzV2.482G10.1.CDS3;Parent=BruzV2.482G10.1
Bruz_scaf_482	Mikado_loci	exon	55268	55363	.	+	.	ID=BruzV2.482G10.1.exon3;Parent=BruzV2.482G10.1
Bruz_scaf_482	Mikado_loci	CDS	55546	55588	.	+	1	ID=BruzV2.482G10.1.CDS4;Parent=BruzV2.482G10.1
Bruz_scaf_482	Mikado_loci	exon	55546	55588	.	+	.	ID=BruzV2.482G10.1.exon4;Parent=BruzV2.482G10.1
Bruz_scaf_482	Mikado_loci	CDS	55709	55864	.	+	0	ID=BruzV2.482G10.1.CDS5;Parent=BruzV2.482G10.1
Bruz_scaf_482	Mikado_loci	exon	55709	55864	.	+	.	ID=BruzV2.482G10.1.exon5;Parent=BruzV2.482G10.1
Bruz_scaf_482	Mikado_loci	CDS	55983	56063	.	+	0	ID=BruzV2.482G10.1.CDS6;Parent=BruzV2.482G10.1
Bruz_scaf_482	Mikado_loci	exon	55983	56063	.	+	.	ID=BruzV2.482G10.1.exon6;Parent=BruzV2.482G10.1
Bruz_scaf_482	Mikado_loci	CDS	56284	56382	.	+	0	ID=BruzV2.482G10.1.CDS7;Parent=BruzV2.482G10.1
Bruz_scaf_482	Mikado_loci	exon	56284	56382	.	+	.	ID=BruzV2.482G10.1.exon7;Parent=BruzV2.482G10.1
Bruz_scaf_482	Mikado_loci	CDS	56459	56593	.	+	0	ID=BruzV2.482G10.1.CDS8;Parent=BruzV2.482G10.1
Bruz_scaf_482	Mikado_loci	exon	56459	57203	.	+	.	ID=BruzV2.482G10.1.exon8;Parent=BruzV2.482G10.1
Bruz_scaf_482	Mikado_loci	three_prime_UTR	56594	57203	.	+	.	ID=BruzV2.482G10.1.three_prime_UTR1;Parent=BruzV2.482G10.1
Bruz_scaf_482	Mikado_loci	exon	57984	58454	.	+	.	ID=BruzV2.482G10.1.exon9;Parent=BruzV2.482G10.1
Bruz_scaf_482	Mikado_loci	three_prime_UTR	57984	58454	.	+	.	ID=BruzV2.482G10.1.three_prime_UTR2;Parent=BruzV2.482G10.1
Bruz_scaf_482	Mikado_loci	gene	57239	58502	18	+	.	ID=BruzV2.482G12;Name=BruzV2.482G12;multiexonic=False;superlocus=Mikado_superlocus:Bruz_scaf_482+:53236-58502
Bruz_scaf_482	Mikado_loci	mRNA	57239	58502	18	+	.	ID=BruzV2.482G12.1;Parent=BruzV2.482G12;Name=BruzV2.482G12.1;alias=st_MSTRG.49819.1;primary=True
Bruz_scaf_482	Mikado_loci	exon	57239	58502	.	+	.	ID=BruzV2.482G12.1.exon1;Parent=BruzV2.482G12.1
Bruz_scaf_482	Mikado_loci	five_prime_UTR	57239	58053	.	+	.	ID=BruzV2.482G12.1.five_prime_UTR1;Parent=BruzV2.482G12.1
Bruz_scaf_482	Mikado_loci	CDS	58054	58368	.	+	0	ID=BruzV2.482G12.1.CDS1;Parent=BruzV2.482G12.1
Bruz_scaf_482	Mikado_loci	three_prime_UTR	58369	58502	.	+	.	ID=BruzV2.482G12.1.three_prime_UTR1;Parent=BruzV2.482G12.1
###
Bruz_scaf_482	Mikado_loci	superlocus	60126	63690	.	+	.	ID=Mikado_superlocus:Bruz_scaf_482+:60126-63690;Name=superlocus:Bruz_scaf_482+:60126-63690
Bruz_scaf_482	Mikado_loci	gene	60126	63690	20	+	.	ID=BruzV2.482G14;Name=BruzV2.482G14;multiexonic=True;superlocus=Mikado_superlocus:Bruz_scaf_482+:60126-63690
Bruz_scaf_482	Mikado_loci	mRNA	60126	63690	20	+	.	ID=BruzV2.482G14.1;Parent=BruzV2.482G14;Name=BruzV2.482G14.1;alias=v1_Bruz.482G16.1;alias=Bruz_scaf_482.g274.t1;canonical_junctions=2,3,4,5,6,7,8;canonical_number=7;canonical_proportion=0.875;primary=True
Bruz_scaf_482	Mikado_loci	exon	60126	60363	.	+	.	ID=BruzV2.482G14.1.exon1;Parent=BruzV2.482G14.1
Bruz_scaf_482	Mikado_loci	five_prime_UTR	60126	60363	.	+	.	ID=BruzV2.482G14.1.five_prime_UTR1;Parent=BruzV2.482G14.1
Bruz_scaf_482	Mikado_loci	exon	61205	61430	.	+	.	ID=BruzV2.482G14.1.exon2;Parent=BruzV2.482G14.1
Bruz_scaf_482	Mikado_loci	five_prime_UTR	61205	61263	.	+	.	ID=BruzV2.482G14.1.five_prime_UTR2;Parent=BruzV2.482G14.1
Bruz_scaf_482	Mikado_loci	CDS	61264	61430	.	+	0	ID=BruzV2.482G14.1.CDS1;Parent=BruzV2.482G14.1
Bruz_scaf_482	Mikado_loci	CDS	61525	61659	.	+	1	ID=BruzV2.482G14.1.CDS2;Parent=BruzV2.482G14.1
Bruz_scaf_482	Mikado_loci	exon	61525	61659	.	+	.	ID=BruzV2.482G14.1.exon3;Parent=BruzV2.482G14.1
Bruz_scaf_482	Mikado_loci	CDS	61942	62158	.	+	1	ID=BruzV2.482G14.1.CDS3;Parent=BruzV2.482G14.1
Bruz_scaf_482	Mikado_loci	exon	61942	62158	.	+	.	ID=BruzV2.482G14.1.exon4;Parent=BruzV2.482G14.1
Bruz_scaf_482	Mikado_loci	CDS	62282	62468	.	+	0	ID=BruzV2.482G14.1.CDS4;Parent=BruzV2.482G14.1
Bruz_scaf_482	Mikado_loci	exon	62282	62468	.	+	.	ID=BruzV2.482G14.1.exon5;Parent=BruzV2.482G14.1
Bruz_scaf_482	Mikado_loci	CDS	62647	62831	.	+	2	ID=BruzV2.482G14.1.CDS5;Parent=BruzV2.482G14.1
Bruz_scaf_482	Mikado_loci	exon	62647	62831	.	+	.	ID=BruzV2.482G14.1.exon6;Parent=BruzV2.482G14.1
Bruz_scaf_482	Mikado_loci	CDS	63004	63141	.	+	0	ID=BruzV2.482G14.1.CDS6;Parent=BruzV2.482G14.1
Bruz_scaf_482	Mikado_loci	exon	63004	63141	.	+	.	ID=BruzV2.482G14.1.exon7;Parent=BruzV2.482G14.1
Bruz_scaf_482	Mikado_loci	CDS	63351	63479	.	+	0	ID=BruzV2.482G14.1.CDS7;Parent=BruzV2.482G14.1
Bruz_scaf_482	Mikado_loci	exon	63351	63516	.	+	.	ID=BruzV2.482G14.1.exon8;Parent=BruzV2.482G14.1
Bruz_scaf_482	Mikado_loci	three_prime_UTR	63480	63516	.	+	.	ID=BruzV2.482G14.1.three_prime_UTR1;Parent=BruzV2.482G14.1
Bruz_scaf_482	Mikado_loci	exon	63657	63690	.	+	.	ID=BruzV2.482G14.1.exon9;Parent=BruzV2.482G14.1
Bruz_scaf_482	Mikado_loci	three_prime_UTR	63657	63690	.	+	.	ID=BruzV2.482G14.1.three_prime_UTR2;Parent=BruzV2.482G14.1
###
Bruz_scaf_482	Mikado_loci	superlocus	67386	74808	.	+	.	ID=Mikado_superlocus:Bruz_scaf_482+:67386-74808;Name=superlocus:Bruz_scaf_482+:67386-74808
Bruz_scaf_482	Mikado_loci	gene	67386	74808	21	+	.	ID=BruzV2.482G16;Name=BruzV2.482G16;multiexonic=True;superlocus=Mikado_superlocus:Bruz_scaf_482+:67386-74808
Bruz_scaf_482	Mikado_loci	mRNA	67386	74808	21	+	.	ID=BruzV2.482G16.1;Parent=BruzV2.482G16;Name=BruzV2.482G16.1;alias=v1_Bruz.482G20.1;alias=Bruz_scaf_482.g276.t1;canonical_junctions=1,2,3,4,5,7,9,10,11,12,13,14,15,16,17,18;canonical_number=16;canonical_proportion=0.8888888888888888;primary=True
Bruz_scaf_482	Mikado_loci	exon	67386	67522	.	+	.	ID=BruzV2.482G16.1.exon1;Parent=BruzV2.482G16.1
Bruz_scaf_482	Mikado_loci	five_prime_UTR	67386	67522	.	+	.	ID=BruzV2.482G16.1.five_prime_UTR1;Parent=BruzV2.482G16.1
Bruz_scaf_482	Mikado_loci	exon	67677	67790	.	+	.	ID=BruzV2.482G16.1.exon2;Parent=BruzV2.482G16.1
Bruz_scaf_482	Mikado_loci	five_prime_UTR	67677	67700	.	+	.	ID=BruzV2.482G16.1.five_prime_UTR2;Parent=BruzV2.482G16.1
Bruz_scaf_482	Mikado_loci	CDS	67701	67790	.	+	0	ID=BruzV2.482G16.1.CDS1;Parent=BruzV2.482G16.1
Bruz_scaf_482	Mikado_loci	CDS	68170	68269	.	+	0	ID=BruzV2.482G16.1.CDS2;Parent=BruzV2.482G16.1
Bruz_scaf_482	Mikado_loci	exon	68170	68269	.	+	.	ID=BruzV2.482G16.1.exon3;Parent=BruzV2.482G16.1
Bruz_scaf_482	Mikado_loci	CDS	69066	69114	.	+	2	ID=BruzV2.482G16.1.CDS3;Parent=BruzV2.482G16.1
Bruz_scaf_482	Mikado_loci	exon	69066	69114	.	+	.	ID=BruzV2.482G16.1.exon4;Parent=BruzV2.482G16.1
Bruz_scaf_482	Mikado_loci	CDS	69197	69284	.	+	1	ID=BruzV2.482G16.1.CDS4;Parent=BruzV2.482G16.1
Bruz_scaf_482	Mikado_loci	exon	69197	69284	.	+	.	ID=BruzV2.482G16.1.exon5;Parent=BruzV2.482G16.1
Bruz_scaf_482	Mikado_loci	CDS	69377	69487	.	+	0	ID=BruzV2.482G16.1.CDS5;Parent=BruzV2.482G16.1
Bruz_scaf_482	Mikado_loci	exon	69377	69487	.	+	.	ID=BruzV2.482G16.1.exon6;Parent=BruzV2.482G16.1
Bruz_scaf_482	Mikado_loci	CDS	70108	70170	.	+	0	ID=BruzV2.482G16.1.CDS6;Parent=BruzV2.482G16.1
Bruz_scaf_482	Mikado_loci	exon	70108	70170	.	+	.	ID=BruzV2.482G16.1.exon7;Parent=BruzV2.482G16.1
Bruz_scaf_482	Mikado_loci	CDS	70268	70378	.	+	0	ID=BruzV2.482G16.1.CDS7;Parent=BruzV2.482G16.1
Bruz_scaf_482	Mikado_loci	exon	70268	70378	.	+	.	ID=BruzV2.482G16.1.exon8;Parent=BruzV2.482G16.1
Bruz_scaf_482	Mikado_loci	CDS	70799	70864	.	+	0	ID=BruzV2.482G16.1.CDS8;Parent=BruzV2.482G16.1
Bruz_scaf_482	Mikado_loci	exon	70799	70864	.	+	.	ID=BruzV2.482G16.1.exon9;Parent=BruzV2.482G16.1
Bruz_scaf_482	Mikado_loci	CDS	70965	71042	.	+	0	ID=BruzV2.482G16.1.CDS9;Parent=BruzV2.482G16.1
Bruz_scaf_482	Mikado_loci	exon	70965	71042	.	+	.	ID=BruzV2.482G16.1.exon10;Parent=BruzV2.482G16.1
Bruz_scaf_482	Mikado_loci	CDS	71265	71342	.	+	0	ID=BruzV2.482G16.1.CDS10;Parent=BruzV2.482G16.1
Bruz_scaf_482	Mikado_loci	exon	71265	71342	.	+	.	ID=BruzV2.482G16.1.exon11;Parent=BruzV2.482G16.1
Bruz_scaf_482	Mikado_loci	CDS	72079	72145	.	+	0	ID=BruzV2.482G16.1.CDS11;Parent=BruzV2.482G16.1
Bruz_scaf_482	Mikado_loci	exon	72079	72145	.	+	.	ID=BruzV2.482G16.1.exon12;Parent=BruzV2.482G16.1
Bruz_scaf_482	Mikado_loci	CDS	72225	72310	.	+	2	ID=BruzV2.482G16.1.CDS12;Parent=BruzV2.482G16.1
Bruz_scaf_482	Mikado_loci	exon	72225	72310	.	+	.	ID=BruzV2.482G16.1.exon13;Parent=BruzV2.482G16.1
Bruz_scaf_482	Mikado_loci	CDS	72591	72623	.	+	0	ID=BruzV2.482G16.1.CDS13;Parent=BruzV2.482G16.1
Bruz_scaf_482	Mikado_loci	exon	72591	72623	.	+	.	ID=BruzV2.482G16.1.exon14;Parent=BruzV2.482G16.1
Bruz_scaf_482	Mikado_loci	CDS	72725	72757	.	+	0	ID=BruzV2.482G16.1.CDS14;Parent=BruzV2.482G16.1
Bruz_scaf_482	Mikado_loci	exon	72725	72757	.	+	.	ID=BruzV2.482G16.1.exon15;Parent=BruzV2.482G16.1
Bruz_scaf_482	Mikado_loci	CDS	73065	73165	.	+	0	ID=BruzV2.482G16.1.CDS15;Parent=BruzV2.482G16.1
Bruz_scaf_482	Mikado_loci	exon	73065	73165	.	+	.	ID=BruzV2.482G16.1.exon16;Parent=BruzV2.482G16.1
Bruz_scaf_482	Mikado_loci	CDS	73328	73413	.	+	1	ID=BruzV2.482G16.1.CDS16;Parent=BruzV2.482G16.1
Bruz_scaf_482	Mikado_loci	exon	73328	73413	.	+	.	ID=BruzV2.482G16.1.exon17;Parent=BruzV2.482G16.1
Bruz_scaf_482	Mikado_loci	CDS	73899	74015	.	+	2	ID=BruzV2.482G16.1.CDS17;Parent=BruzV2.482G16.1
Bruz_scaf_482	Mikado_loci	exon	73899	74015	.	+	.	ID=BruzV2.482G16.1.exon18;Parent=BruzV2.482G16.1
Bruz_scaf_482	Mikado_loci	CDS	74105	74214	.	+	2	ID=BruzV2.482G16.1.CDS18;Parent=BruzV2.482G16.1
Bruz_scaf_482	Mikado_loci	exon	74105	74808	.	+	.	ID=BruzV2.482G16.1.exon19;Parent=BruzV2.482G16.1
Bruz_scaf_482	Mikado_loci	three_prime_UTR	74215	74808	.	+	.	ID=BruzV2.482G16.1.three_prime_UTR1;Parent=BruzV2.482G16.1
###
Bruz_scaf_482	Mikado_loci	superlocus	74845	75317	.	+	.	ID=Mikado_superlocus:Bruz_scaf_482+:74845-75317;Name=superlocus:Bruz_scaf_482+:74845-75317
Bruz_scaf_482	Mikado_loci	gene	74845	75317	18	+	.	ID=BruzV2.482G18;Name=BruzV2.482G18;multiexonic=False;superlocus=Mikado_superlocus:Bruz_scaf_482+:74845-75317
Bruz_scaf_482	Mikado_loci	mRNA	74845	75317	18	+	.	ID=BruzV2.482G18.1;Parent=BruzV2.482G18;Name=BruzV2.482G18.1;alias=st_MSTRG.49822.1;primary=True
Bruz_scaf_482	Mikado_loci	exon	74845	75317	.	+	.	ID=BruzV2.482G18.1.exon1;Parent=BruzV2.482G18.1
Bruz_scaf_482	Mikado_loci	five_prime_UTR	74845	74845	.	+	.	ID=BruzV2.482G18.1.five_prime_UTR1;Parent=BruzV2.482G18.1
Bruz_scaf_482	Mikado_loci	CDS	74846	75148	.	+	0	ID=BruzV2.482G18.1.CDS1;Parent=BruzV2.482G18.1
Bruz_scaf_482	Mikado_loci	three_prime_UTR	75149	75317	.	+	.	ID=BruzV2.482G18.1.three_prime_UTR1;Parent=BruzV2.482G18.1
###
Bruz_scaf_482	Mikado_loci	superlocus	79821	80330	.	+	.	ID=Mikado_superlocus:Bruz_scaf_482+:79821-80330;Name=superlocus:Bruz_scaf_482+:79821-80330
Bruz_scaf_482	Mikado_loci	gene	79821	80330	17	+	.	ID=BruzV2.482G20;Name=BruzV2.482G20;multiexonic=False;superlocus=Mikado_superlocus:Bruz_scaf_482+:79821-80330
Bruz_scaf_482	Mikado_loci	mRNA	79821	80330	17	+	.	ID=BruzV2.482G20.1;Parent=BruzV2.482G20;Name=BruzV2.482G20.1;alias=st_MSTRG.49824.1;primary=True
Bruz_scaf_482	Mikado_loci	CDS	79821	80270	.	+	0	ID=BruzV2.482G20.1.CDS1;Parent=BruzV2.482G20.1
Bruz_scaf_482	Mikado_loci	exon	79821	80330	.	+	.	ID=BruzV2.482G20.1.exon1;Parent=BruzV2.482G20.1
Bruz_scaf_482	Mikado_loci	three_prime_UTR	80271	80330	.	+	.	ID=BruzV2.482G20.1.three_prime_UTR1;Parent=BruzV2.482G20.1
###
Bruz_scaf_482	Mikado_loci	superlocus	60826	66665	.	-	.	ID=Mikado_superlocus:Bruz_scaf_482-:60826-66665;Name=superlocus:Bruz_scaf_482-:60826-66665
Bruz_scaf_482	Mikado_loci	gene	63572	66665	18	-	.	ID=BruzV2.482G22;Name=BruzV2.482G22;multiexonic=True;superlocus=Mikado_superlocus:Bruz_scaf_482-:60826-66665
Bruz_scaf_482	Mikado_loci	mRNA	63803	66665	18	-	.	ID=BruzV2.482G22.1;Parent=BruzV2.482G22;Name=BruzV2.482G22.1;alias=v1_Bruz.482G18.1;alias=Bruz_scaf_482.g275.t2;canonical_junctions=1,2,3,4,5,6,7;canonical_number=7;canonical_proportion=1.0;primary=True
Bruz_scaf_482	Mikado_loci	exon	63803	64064	.	-	.	ID=BruzV2.482G22.1.exon1;Parent=BruzV2.482G22.1
Bruz_scaf_482	Mikado_loci	three_prime_UTR	63803	64009	.	-	.	ID=BruzV2.482G22.1.three_prime_UTR1;Parent=BruzV2.482G22.1
Bruz_scaf_482	Mikado_loci	CDS	64010	64064	.	-	1	ID=BruzV2.482G22.1.CDS1;Parent=BruzV2.482G22.1
Bruz_scaf_482	Mikado_loci	CDS	64207	64496	.	-	0	ID=BruzV2.482G22.1.CDS2;Parent=BruzV2.482G22.1
Bruz_scaf_482	Mikado_loci	exon	64207	64496	.	-	.	ID=BruzV2.482G22.1.exon2;Parent=BruzV2.482G22.1
Bruz_scaf_482	Mikado_loci	CDS	64742	65039	.	-	1	ID=BruzV2.482G22.1.CDS3;Parent=BruzV2.482G22.1
Bruz_scaf_482	Mikado_loci	exon	64742	65039	.	-	.	ID=BruzV2.482G22.1.exon3;Parent=BruzV2.482G22.1
Bruz_scaf_482	Mikado_loci	CDS	65157	65227	.	-	0	ID=BruzV2.482G22.1.CDS4;Parent=BruzV2.482G22.1
Bruz_scaf_482	Mikado_loci	exon	65157	65227	.	-	.	ID=BruzV2.482G22.1.exon4;Parent=BruzV2.482G22.1
Bruz_scaf_482	Mikado_loci	CDS	65388	65501	.	-	0	ID=BruzV2.482G22.1.CDS5;Parent=BruzV2.482G22.1
Bruz_scaf_482	Mikado_loci	exon	65388	65501	.	-	.	ID=BruzV2.482G22.1.exon5;Parent=BruzV2.482G22.1
Bruz_scaf_482	Mikado_loci	CDS	65579	65653	.	-	0	ID=BruzV2.482G22.1.CDS6;Parent=BruzV2.482G22.1
Bruz_scaf_482	Mikado_loci	exon	65579	65653	.	-	.	ID=BruzV2.482G22.1.exon6;Parent=BruzV2.482G22.1
Bruz_scaf_482	Mikado_loci	CDS	65742	65800	.	-	2	ID=BruzV2.482G22.1.CDS7;Parent=BruzV2.482G22.1
Bruz_scaf_482	Mikado_loci	exon	65742	65800	.	-	.	ID=BruzV2.482G22.1.exon7;Parent=BruzV2.482G22.1
Bruz_scaf_482	Mikado_loci	CDS	66180	66282	.	-	0	ID=BruzV2.482G22.1.CDS8;Parent=BruzV2.482G22.1
Bruz_scaf_482	Mikado_loci	exon	66180	66665	.	-	.	ID=BruzV2.482G22.1.exon8;Parent=BruzV2.482G22.1
Bruz_scaf_482	Mikado_loci	five_prime_UTR	66283	66665	.	-	.	ID=BruzV2.482G22.1.five_prime_UTR1;Parent=BruzV2.482G22.1
Bruz_scaf_482	Mikado_loci	mRNA	63572	66665	18	-	.	ID=BruzV2.482G22.2;Parent=BruzV2.482G22;Name=BruzV2.482G22.2;alias=v1_Bruz.482G18.2;alias=Bruz_scaf_482.g275.t1;canonical_junctions=1,2,3,4,5,6,7;canonical_number=7;canonical_proportion=1.0;ccode=j;primary=False
Bruz_scaf_482	Mikado_loci	exon	63572	64064	.	-	.	ID=BruzV2.482G22.2.exon1;Parent=BruzV2.482G22.2
Bruz_scaf_482	Mikado_loci	three_prime_UTR	63572	64009	.	-	.	ID=BruzV2.482G22.2.three_prime_UTR1;Parent=BruzV2.482G22.2
Bruz_scaf_482	Mikado_loci	CDS	64010	64064	.	-	1	ID=BruzV2.482G22.2.CDS1;Parent=BruzV2.482G22.2
Bruz_scaf_482	Mikado_loci	CDS	64207	64496	.	-	0	ID=BruzV2.482G22.2.CDS2;Parent=BruzV2.482G22.2
Bruz_scaf_482	Mikado_loci	exon	64207	64496	.	-	.	ID=BruzV2.482G22.2.exon2;Parent=BruzV2.482G22.2
Bruz_scaf_482	Mikado_loci	CDS	64742	65039	.	-	1	ID=BruzV2.482G22.2.CDS3;Parent=BruzV2.482G22.2
Bruz_scaf_482	Mikado_loci	exon	64742	65039	.	-	.	ID=BruzV2.482G22.2.exon3;Parent=BruzV2.482G22.2
Bruz_scaf_482	Mikado_loci	CDS	65157	65227	.	-	0	ID=BruzV2.482G22.2.CDS4;Parent=BruzV2.482G22.2
Bruz_scaf_482	Mikado_loci	exon	65157	65227	.	-	.	ID=BruzV2.482G22.2.exon4;Parent=BruzV2.482G22.2
Bruz_scaf_482	Mikado_loci	CDS	65388	65501	.	-	0	ID=BruzV2.482G22.2.CDS5;Parent=BruzV2.482G22.2
Bruz_scaf_482	Mikado_loci	exon	65388	65501	.	-	.	ID=BruzV2.482G22.2.exon5;Parent=BruzV2.482G22.2
Bruz_scaf_482	Mikado_loci	CDS	65579	65653	.	-	0	ID=BruzV2.482G22.2.CDS6;Parent=BruzV2.482G22.2
Bruz_scaf_482	Mikado_loci	exon	65579	65653	.	-	.	ID=BruzV2.482G22.2.exon6;Parent=BruzV2.482G22.2
Bruz_scaf_482	Mikado_loci	CDS	65742	65800	.	-	2	ID=BruzV2.482G22.2.CDS7;Parent=BruzV2.482G22.2
Bruz_scaf_482	Mikado_loci	exon	65742	65800	.	-	.	ID=BruzV2.482G22.2.exon7;Parent=BruzV2.482G22.2
Bruz_scaf_482	Mikado_loci	CDS	66198	66282	.	-	0	ID=BruzV2.482G22.2.CDS8;Parent=BruzV2.482G22.2
Bruz_scaf_482	Mikado_loci	exon	66198	66665	.	-	.	ID=BruzV2.482G22.2.exon8;Parent=BruzV2.482G22.2
Bruz_scaf_482	Mikado_loci	five_prime_UTR	66283	66665	.	-	.	ID=BruzV2.482G22.2.five_prime_UTR1;Parent=BruzV2.482G22.2
###
Bruz_scaf_482	Mikado_loci	superlocus	77596	80335	.	-	.	ID=Mikado_superlocus:Bruz_scaf_482-:77596-80335;Name=superlocus:Bruz_scaf_482-:77596-80335
Bruz_scaf_482	Mikado_loci	gene	77596	80335	20	-	.	ID=BruzV2.482G24;Name=BruzV2.482G24;multiexonic=True;superlocus=Mikado_superlocus:Bruz_scaf_482-:77596-80335
Bruz_scaf_482	Mikado_loci	mRNA	77596	80335	20	-	.	ID=BruzV2.482G24.1;Parent=BruzV2.482G24;Name=BruzV2.482G24.1;alias=v1_Bruz.482G22.1;alias=Bruz_scaf_482.g277.t1;canonical_junctions=1,2,3,4,5;canonical_number=5;canonical_proportion=1.0;primary=True
Bruz_scaf_482	Mikado_loci	exon	77596	78819	.	-	.	ID=BruzV2.482G24.1.exon1;Parent=BruzV2.482G24.1
Bruz_scaf_482	Mikado_loci	three_prime_UTR	77596	78210	.	-	.	ID=BruzV2.482G24.1.three_prime_UTR1;Parent=BruzV2.482G24.1
Bruz_scaf_482	Mikado_loci	CDS	78211	78819	.	-	0	ID=BruzV2.482G24.1.CDS1;Parent=BruzV2.482G24.1
Bruz_scaf_482	Mikado_loci	CDS	79093	79165	.	-	1	ID=BruzV2.482G24.1.CDS2;Parent=BruzV2.482G24.1
Bruz_scaf_482	Mikado_loci	exon	79093	79165	.	-	.	ID=BruzV2.482G24.1.exon2;Parent=BruzV2.482G24.1
Bruz_scaf_482	Mikado_loci	CDS	79332	79398	.	-	2	ID=BruzV2.482G24.1.CDS3;Parent=BruzV2.482G24.1
Bruz_scaf_482	Mikado_loci	exon	79332	79398	.	-	.	ID=BruzV2.482G24.1.exon3;Parent=BruzV2.482G24.1
Bruz_scaf_482	Mikado_loci	CDS	79628	79685	.	-	0	ID=BruzV2.482G24.1.CDS4;Parent=BruzV2.482G24.1
Bruz_scaf_482	Mikado_loci	exon	79628	79685	.	-	.	ID=BruzV2.482G24.1.exon4;Parent=BruzV2.482G24.1
Bruz_scaf_482	Mikado_loci	CDS	79818	79894	.	-	2	ID=BruzV2.482G24.1.CDS5;Parent=BruzV2.482G24.1
Bruz_scaf_482	Mikado_loci	exon	79818	79894	.	-	.	ID=BruzV2.482G24.1.exon5;Parent=BruzV2.482G24.1
Bruz_scaf_482	Mikado_loci	CDS	79981	80170	.	-	0	ID=BruzV2.482G24.1.CDS6;Parent=BruzV2.482G24.1
Bruz_scaf_482	Mikado_loci	exon	79981	80335	.	-	.	ID=BruzV2.482G24.1.exon6;Parent=BruzV2.482G24.1
Bruz_scaf_482	Mikado_loci	five_prime_UTR	80171	80335	.	-	.	ID=BruzV2.482G24.1.five_prime_UTR1;Parent=BruzV2.482G24.1
###
Bruz_scaf_482	Mikado_loci	superlocus	101266	105330	.	+	.	ID=Mikado_superlocus:Bruz_scaf_482+:101266-105330;Name=superlocus:Bruz_scaf_482+:101266-105330
Bruz_scaf_482	Mikado_loci	gene	101266	105330	20	+	.	ID=BruzV2.482G26;Name=BruzV2.482G26;multiexonic=True;superlocus=Mikado_superlocus:Bruz_scaf_482+:101266-105330
Bruz_scaf_482	Mikado_loci	mRNA	101266	105330	20	+	.	ID=BruzV2.482G26.1;Parent=BruzV2.482G26;Name=BruzV2.482G26.1;alias=v1_Bruz.482G24.1;alias=Bruz_scaf_482.g278.t1;canonical_junctions=1,2,3;canonical_number=3;canonical_proportion=1.0;primary=True
Bruz_scaf_482	Mikado_loci	exon	101266	101802	.	+	.	ID=BruzV2.482G26.1.exon1;Parent=BruzV2.482G26.1
Bruz_scaf_482	Mikado_loci	five_prime_UTR	101266	101482	.	+	.	ID=BruzV2.482G26.1.five_prime_UTR1;Parent=BruzV2.482G26.1
Bruz_scaf_482	Mikado_loci	CDS	101483	101802	.	+	0	ID=BruzV2.482G26.1.CDS1;Parent=BruzV2.482G26.1
Bruz_scaf_482	Mikado_loci	CDS	102408	102544	.	+	1	ID=BruzV2.482G26.1.CDS2;Parent=BruzV2.482G26.1
Bruz_scaf_482	Mikado_loci	exon	102408	102544	.	+	.	ID=BruzV2.482G26.1.exon2;Parent=BruzV2.482G26.1
Bruz_scaf_482	Mikado_loci	CDS	103355	103588	.	+	2	ID=BruzV2.482G26.1.CDS3;Parent=BruzV2.482G26.1
Bruz_scaf_482	Mikado_loci	exon	103355	103588	.	+	.	ID=BruzV2.482G26.1.exon3;Parent=BruzV2.482G26.1
Bruz_scaf_482	Mikado_loci	CDS	104530	104837	.	+	2	ID=BruzV2.482G26.1.CDS4;Parent=BruzV2.482G26.1
Bruz_scaf_482	Mikado_loci	exon	104530	105330	.	+	.	ID=BruzV2.482G26.1.exon4;Parent=BruzV2.482G26.1
Bruz_scaf_482	Mikado_loci	three_prime_UTR	104838	105330	.	+	.	ID=BruzV2.482G26.1.three_prime_UTR1;Parent=BruzV2.482G26.1
###
Bruz_scaf_482	Mikado_loci	superlocus	105659	109099	.	-	.	ID=Mikado_superlocus:Bruz_scaf_482-:105659-109099;Name=superlocus:Bruz_scaf_482-:105659-109099
Bruz_scaf_482	Mikado_loci	gene	105707	109025	21	-	.	ID=BruzV2.482G28;Name=BruzV2.482G28;multiexonic=True;superlocus=Mikado_superlocus:Bruz_scaf_482-:105659-109099
Bruz_scaf_482	Mikado_loci	mRNA	105707	109025	21	-	.	ID=BruzV2.482G28.1;Parent=BruzV2.482G28;Name=BruzV2.482G28.1;alias=v1_Bruz.482G26.1;alias=Bruz_scaf_482.g279.t1;canonical_junctions=1,2;canonical_number=2;canonical_proportion=1.0;primary=True
Bruz_scaf_482	Mikado_loci	exon	105707	106365	.	-	.	ID=BruzV2.482G28.1.exon1;Parent=BruzV2.482G28.1
Bruz_scaf_482	Mikado_loci	three_prime_UTR	105707	106025	.	-	.	ID=BruzV2.482G28.1.three_prime_UTR1;Parent=BruzV2.482G28.1
Bruz_scaf_482	Mikado_loci	CDS	106026	106365	.	-	1	ID=BruzV2.482G28.1.CDS1;Parent=BruzV2.482G28.1
Bruz_scaf_482	Mikado_loci	CDS	107179	108110	.	-	0	ID=BruzV2.482G28.1.CDS2;Parent=BruzV2.482G28.1
Bruz_scaf_482	Mikado_loci	exon	107179	108200	.	-	.	ID=BruzV2.482G28.1.exon2;Parent=BruzV2.482G28.1
Bruz_scaf_482	Mikado_loci	five_prime_UTR	108111	108200	.	-	.	ID=BruzV2.482G28.1.five_prime_UTR1;Parent=BruzV2.482G28.1
Bruz_scaf_482	Mikado_loci	exon	108779	109025	.	-	.	ID=BruzV2.482G28.1.exon3;Parent=BruzV2.482G28.1
Bruz_scaf_482	Mikado_loci	five_prime_UTR	108779	109025	.	-	.	ID=BruzV2.482G28.1.five_prime_UTR2;Parent=BruzV2.482G28.1
###
Bruz_scaf_48201	Mikado_loci	superlocus	1	1270	.	+	.	ID=Mikado_superlocus:Bruz_scaf_48201+:1-1270;Name=superlocus:Bruz_scaf_48201+:1-1270
Bruz_scaf_48201	Mikado_loci	gene	1	1270	18	+	.	ID=BruzV2.48201G2;Name=BruzV2.48201G2;multiexonic=False;superlocus=Mikado_superlocus:Bruz_scaf_48201+:1-1270
Bruz_scaf_48201	Mikado_loci	mRNA	1	1270	18	+	.	ID=BruzV2.48201G2.1;Parent=BruzV2.48201G2;Name=BruzV2.48201G2.1;alias=st_MSTRG.49829.1;primary=True
Bruz_scaf_48201	Mikado_loci	exon	1	1270	.	+	.	ID=BruzV2.48201G2.1.exon1;Parent=BruzV2.48201G2.1
Bruz_scaf_48201	Mikado_loci	five_prime_UTR	1	225	.	+	.	ID=BruzV2.48201G2.1.five_prime_UTR1;Parent=BruzV2.48201G2.1
Bruz_scaf_48201	Mikado_loci	CDS	226	531	.	+	0	ID=BruzV2.48201G2.1.CDS1;Parent=BruzV2.48201G2.1
Bruz_scaf_48201	Mikado_loci	three_prime_UTR	532	1270	.	+	.	ID=BruzV2.48201G2.1.three_prime_UTR1;Parent=BruzV2.48201G2.1
###
Bruz_scaf_4821	Mikado_loci	superlocus	3643	5765	.	-	.	ID=Mikado_superlocus:Bruz_scaf_4821-:3643-5765;Name=superlocus:Bruz_scaf_4821-:3643-5765
Bruz_scaf_4821	Mikado_loci	gene	3655	5765	19	-	.	ID=BruzV2.4821G2;Name=BruzV2.4821G2;multiexonic=True;superlocus=Mikado_superlocus:Bruz_scaf_4821-:3643-5765
Bruz_scaf_4821	Mikado_loci	mRNA	3655	5765	19	-	.	ID=BruzV2.4821G2.1;Parent=BruzV2.4821G2;Name=BruzV2.4821G2.1;alias=v1_Bruz.4821G2.1;alias=Bruz_scaf_4821.g134.t1;canonical_junctions=1;canonical_number=1;canonical_proportion=1.0;primary=True
Bruz_scaf_4821	Mikado_loci	exon	3655	4694	.	-	.	ID=BruzV2.4821G2.1.exon1;Parent=BruzV2.4821G2.1
Bruz_scaf_4821	Mikado_loci	three_prime_UTR	3655	3857	.	-	.	ID=BruzV2.4821G2.1.three_prime_UTR1;Parent=BruzV2.4821G2.1
Bruz_scaf_4821	Mikado_loci	CDS	3858	4694	.	-	0	ID=BruzV2.4821G2.1.CDS1;Parent=BruzV2.4821G2.1
Bruz_scaf_4821	Mikado_loci	CDS	4841	5290	.	-	0	ID=BruzV2.4821G2.1.CDS2;Parent=BruzV2.4821G2.1
Bruz_scaf_4821	Mikado_loci	exon	4841	5765	.	-	.	ID=BruzV2.4821G2.1.exon2;Parent=BruzV2.4821G2.1
Bruz_scaf_4821	Mikado_loci	five_prime_UTR	5291	5765	.	-	.	ID=BruzV2.4821G2.1.five_prime_UTR1;Parent=BruzV2.4821G2.1
###
Bruz_scaf_48217	Mikado_loci	superlocus	206	1102	.	+	.	ID=Mikado_superlocus:Bruz_scaf_48217+:206-1102;Name=superlocus:Bruz_scaf_48217+:206-1102
Bruz_scaf_48217	Mikado_loci	gene	206	1102	18	+	.	ID=BruzV2.48217G2;Name=BruzV2.48217G2;multiexonic=True;superlocus=Mikado_superlocus:Bruz_scaf_48217+:206-1102
Bruz_scaf_48217	Mikado_loci	mRNA	206	1102	18	+	.	ID=BruzV2.48217G2.1;Parent=BruzV2.48217G2;Name=BruzV2.48217G2.1;alias=v1_Bruz.48217G2.1;alias=Bruz_scaf_48217.g28.t1;canonical_junctions=1;canonical_number=1;canonical_proportion=1.0;primary=True
Bruz_scaf_48217	Mikado_loci	exon	206	970	.	+	.	ID=BruzV2.48217G2.1.exon1;Parent=BruzV2.48217G2.1
Bruz_scaf_48217	Mikado_loci	five_prime_UTR	206	207	.	+	.	ID=BruzV2.48217G2.1.five_prime_UTR1;Parent=BruzV2.48217G2.1
Bruz_scaf_48217	Mikado_loci	CDS	208	969	.	+	0	ID=BruzV2.48217G2.1.CDS1;Parent=BruzV2.48217G2.1
Bruz_scaf_48217	Mikado_loci	three_prime_UTR	970	970	.	+	.	ID=BruzV2.48217G2.1.three_prime_UTR1;Parent=BruzV2.48217G2.1
Bruz_scaf_48217	Mikado_loci	exon	1064	1102	.	+	.	ID=BruzV2.48217G2.1.exon2;Parent=BruzV2.48217G2.1
Bruz_scaf_48217	Mikado_loci	three_prime_UTR	1064	1102	.	+	.	ID=BruzV2.48217G2.1.three_prime_UTR2;Parent=BruzV2.48217G2.1
###
Bruz_scaf_4822	Mikado_loci	superlocus	30936	31789	.	+	.	ID=Mikado_superlocus:Bruz_scaf_4822+:30936-31789;Name=superlocus:Bruz_scaf_4822+:30936-31789
Bruz_scaf_4822	Mikado_loci	gene	30936	31789	18	+	.	ID=BruzV2.4822G2;Name=BruzV2.4822G2;multiexonic=False;superlocus=Mikado_superlocus:Bruz_scaf_4822+:30936-31789
Bruz_scaf_4822	Mikado_loci	mRNA	30936	31789	18	+	.	ID=BruzV2.4822G2.1;Parent=BruzV2.4822G2;Name=BruzV2.4822G2.1;alias=v1_Bruz.4822G8.1;alias=MSTRG.47736.1;primary=True
Bruz_scaf_4822	Mikado_loci	CDS	30936	31424	.	+	0	ID=BruzV2.4822G2.1.CDS1;Parent=BruzV2.4822G2.1
Bruz_scaf_4822	Mikado_loci	exon	30936	31789	.	+	.	ID=BruzV2.4822G2.1.exon1;Parent=BruzV2.4822G2.1
Bruz_scaf_4822	Mikado_loci	three_prime_UTR	31425	31789	.	+	.	ID=BruzV2.4822G2.1.three_prime_UTR1;Parent=BruzV2.4822G2.1
###
Bruz_scaf_4823	Mikado_loci	superlocus	23476	24880	.	+	.	ID=Mikado_superlocus:Bruz_scaf_4823+:23476-24880;Name=superlocus:Bruz_scaf_4823+:23476-24880
Bruz_scaf_4823	Mikado_loci	gene	23476	24880	19	+	.	ID=BruzV2.4823G2;Name=BruzV2.4823G2;multiexonic=False;superlocus=Mikado_superlocus:Bruz_scaf_4823+:23476-24880
Bruz_scaf_4823	Mikado_loci	mRNA	23476	24880	19	+	.	ID=BruzV2.4823G2.1;Parent=BruzV2.4823G2;Name=BruzV2.4823G2.1;alias=v1_Bruz.4823G2.1;alias=Bruz_scaf_4823.g135.t1;primary=True
Bruz_scaf_4823	Mikado_loci	exon	23476	24880	.	+	.	ID=BruzV2.4823G2.1.exon1;Parent=BruzV2.4823G2.1
Bruz_scaf_4823	Mikado_loci	five_prime_UTR	23476	23476	.	+	.	ID=BruzV2.4823G2.1.five_prime_UTR1;Parent=BruzV2.4823G2.1
Bruz_scaf_4823	Mikado_loci	CDS	23477	24547	.	+	0	ID=BruzV2.4823G2.1.CDS1;Parent=BruzV2.4823G2.1
Bruz_scaf_4823	Mikado_loci	three_prime_UTR	24548	24880	.	+	.	ID=BruzV2.4823G2.1.three_prime_UTR1;Parent=BruzV2.4823G2.1
###
Bruz_scaf_48232	Mikado_loci	superlocus	1	592	.	+	.	ID=Mikado_superlocus:Bruz_scaf_48232+:1-592;Name=superlocus:Bruz_scaf_48232+:1-592
Bruz_scaf_48232	Mikado_loci	gene	1	592	18	+	.	ID=BruzV2.48232G2;Name=BruzV2.48232G2;multiexonic=False;superlocus=Mikado_superlocus:Bruz_scaf_48232+:1-592
Bruz_scaf_48232	Mikado_loci	mRNA	1	592	18	+	.	ID=BruzV2.48232G2.1;Parent=BruzV2.48232G2;Name=BruzV2.48232G2.1;alias=st_MSTRG.49841.1;primary=True
Bruz_scaf_48232	Mikado_loci	exon	1	592	.	+	.	ID=BruzV2.48232G2.1.exon1;Parent=BruzV2.48232G2.1
Bruz_scaf_48232	Mikado_loci	five_prime_UTR	1	2	.	+	.	ID=BruzV2.48232G2.1.five_prime_UTR1;Parent=BruzV2.48232G2.1
Bruz_scaf_48232	Mikado_loci	CDS	3	437	.	+	0	ID=BruzV2.48232G2.1.CDS1;Parent=BruzV2.48232G2.1
Bruz_scaf_48232	Mikado_loci	three_prime_UTR	438	592	.	+	.	ID=BruzV2.48232G2.1.three_prime_UTR1;Parent=BruzV2.48232G2.1
###
Bruz_scaf_4824	Mikado_loci	superlocus	22080	33655	.	+	.	ID=Mikado_superlocus:Bruz_scaf_4824+:22080-33655;Name=superlocus:Bruz_scaf_4824+:22080-33655
Bruz_scaf_4824	Mikado_loci	gene	23756	33655	19	+	.	ID=BruzV2.4824G2;Name=BruzV2.4824G2;multiexonic=True;superlocus=Mikado_superlocus:Bruz_scaf_4824+:22080-33655
Bruz_scaf_4824	Mikado_loci	mRNA	23756	33655	19	+	.	ID=BruzV2.4824G2.1;Parent=BruzV2.4824G2;Name=BruzV2.4824G2.1;alias=v1_Bruz.4824G2.1;alias=Bruz_scaf_4824.g136.t1;canonical_junctions=1,2,3,4,5,6,7,8,10,12,14,15,16,17,18,19,20,21,22,23,24,25;canonical_number=22;canonical_proportion=0.88;primary=True
Bruz_scaf_4824	Mikado_loci	exon	23756	24339	.	+	.	ID=BruzV2.4824G2.1.exon1;Parent=BruzV2.4824G2.1
Bruz_scaf_4824	Mikado_loci	five_prime_UTR	23756	24216	.	+	.	ID=BruzV2.4824G2.1.five_prime_UTR1;Parent=BruzV2.4824G2.1
Bruz_scaf_4824	Mikado_loci	CDS	24217	24339	.	+	0	ID=BruzV2.4824G2.1.CDS1;Parent=BruzV2.4824G2.1
Bruz_scaf_4824	Mikado_loci	CDS	25591	25737	.	+	0	ID=BruzV2.4824G2.1.CDS2;Parent=BruzV2.4824G2.1
Bruz_scaf_4824	Mikado_loci	exon	25591	25737	.	+	.	ID=BruzV2.4824G2.1.exon2;Parent=BruzV2.4824G2.1
Bruz_scaf_4824	Mikado_loci	CDS	26149	26298	.	+	0	ID=BruzV2.4824G2.1.CDS3;Parent=BruzV2.4824G2.1
Bruz_scaf_4824	Mikado_loci	exon	26149	26298	.	+	.	ID=BruzV2.4824G2.1.exon3;Parent=BruzV2.4824G2.1
Bruz_scaf_4824	Mikado_loci	CDS	26393	26649	.	+	0	ID=BruzV2.4824G2.1.CDS4;Parent=BruzV2.4824G2.1
Bruz_scaf_4824	Mikado_loci	exon	26393	26649	.	+	.	ID=BruzV2.4824G2.1.exon4;Parent=BruzV2.4824G2.1
Bruz_scaf_4824	Mikado_loci	CDS	26927	27114	.	+	1	ID=BruzV2.4824G2.1.CDS5;Parent=BruzV2.4824G2.1
Bruz_scaf_4824	Mikado_loci	exon	26927	27114	.	+	.	ID=BruzV2.4824G2.1.exon5;Parent=BruzV2.4824G2.1
Bruz_scaf_4824	Mikado_loci	CDS	27201	27325	.	+	2	ID=BruzV2.4824G2.1.CDS6;Parent=BruzV2.4824G2.1
Bruz_scaf_4824	Mikado_loci	exon	27201	27325	.	+	.	ID=BruzV2.4824G2.1.exon6;Parent=BruzV2.4824G2.1
Bruz_scaf_4824	Mikado_loci	CDS	27510	27546	.	+	0	ID=BruzV2.4824G2.1.CDS7;Parent=BruzV2.4824G2.1
Bruz_scaf_4824	Mikado_loci	exon	27510	27546	.	+	.	ID=BruzV2.4824G2.1.exon7;Parent=BruzV2.4824G2.1
Bruz_scaf_4824	Mikado_loci	CDS	27760	27851	.	+	2	ID=BruzV2.4824G2.1.CDS8;Parent=BruzV2.4824G2.1
Bruz_scaf_4824	Mikado_loci	exon	27760	27851	.	+	.	ID=BruzV2.4824G2.1.exon8;Parent=BruzV2.4824G2.1
Bruz_scaf_4824	Mikado_loci	CDS	27961	28071	.	+	0	ID=BruzV2.4824G2.1.CDS9;Parent=BruzV2.4824G2.1
Bruz_scaf_4824	Mikado_loci	exon	27961	28071	.	+	.	ID=BruzV2.4824G2.1.exon9;Parent=BruzV2.4824G2.1
Bruz_scaf_4824	Mikado_loci	CDS	28149	28259	.	+	0	ID=BruzV2.4824G2.1.CDS10;Parent=BruzV2.4824G2.1
Bruz_scaf_4824	Mikado_loci	exon	28149	28259	.	+	.	ID=BruzV2.4824G2.1.exon10;Parent=BruzV2.4824G2.1
Bruz_scaf_4824	Mikado_loci	CDS	28468	28561	.	+	0	ID=BruzV2.4824G2.1.CDS11;Parent=BruzV2.4824G2.1
Bruz_scaf_4824	Mikado_loci	exon	28468	28561	.	+	.	ID=BruzV2.4824G2.1.exon11;Parent=BruzV2.4824G2.1
Bruz_scaf_4824	Mikado_loci	CDS	28684	28796	.	+	2	ID=BruzV2.4824G2.1.CDS12;Parent=BruzV2.4824G2.1
Bruz_scaf_4824	Mikado_loci	exon	28684	28796	.	+	.	ID=BruzV2.4824G2.1.exon12;Parent=BruzV2.4824G2.1
Bruz_scaf_4824	Mikado_loci	CDS	29073	29168	.	+	0	ID=BruzV2.4824G2.1.CDS13;Parent=BruzV2.4824G2.1
Bruz_scaf_4824	Mikado_loci	exon	29073	29168	.	+	.	ID=BruzV2.4824G2.1.exon13;Parent=BruzV2.4824G2.1
Bruz_scaf_4824	Mikado_loci	CDS	29279	29386	.	+	0	ID=BruzV2.4824G2.1.CDS14;Parent=BruzV2.4824G2.1
Bruz_scaf_4824	Mikado_loci	exon	29279	29386	.	+	.	ID=BruzV2.4824G2.1.exon14;Parent=BruzV2.4824G2.1
Bruz_scaf_4824	Mikado_loci	CDS	29502	29577	.	+	0	ID=BruzV2.4824G2.1.CDS15;Parent=BruzV2.4824G2.1
Bruz_scaf_4824	Mikado_loci	exon	29502	29577	.	+	.	ID=BruzV2.4824G2.1.exon15;Parent=BruzV2.4824G2.1
Bruz_scaf_4824	Mikado_loci	CDS	29662	29747	.	+	2	ID=BruzV2.4824G2.1.CDS16;Parent=BruzV2.4824G2.1
Bruz_scaf_4824	Mikado_loci	exon	29662	29747	.	+	.	ID=BruzV2.4824G2.1.exon16;Parent=BruzV2.4824G2.1
Bruz_scaf_4824	Mikado_loci	CDS	30113	30184	.	+	0	ID=BruzV2.4824G2.1.CDS17;Parent=BruzV2.4824G2.1
Bruz_scaf_4824	Mikado_loci	exon	30113	30184	.	+	.	ID=BruzV2.4824G2.1.exon17;Parent=BruzV2.4824G2.1
Bruz_scaf_4824	Mikado_loci	CDS	30480	30573	.	+	0	ID=BruzV2.4824G2.1.CDS18;Parent=BruzV2.4824G2.1
Bruz_scaf_4824	Mikado_loci	exon	30480	30573	.	+	.	ID=BruzV2.4824G2.1.exon18;Parent=BruzV2.4824G2.1
Bruz_scaf_4824	Mikado_loci	CDS	30666	30697	.	+	2	ID=BruzV2.4824G2.1.CDS19;Parent=BruzV2.4824G2.1
Bruz_scaf_4824	Mikado_loci	exon	30666	30697	.	+	.	ID=BruzV2.4824G2.1.exon19;Parent=BruzV2.4824G2.1
Bruz_scaf_4824	Mikado_loci	CDS	30774	30871	.	+	0	ID=BruzV2.4824G2.1.CDS20;Parent=BruzV2.4824G2.1
Bruz_scaf_4824	Mikado_loci	exon	30774	30871	.	+	.	ID=BruzV2.4824G2.1.exon20;Parent=BruzV2.4824G2.1
Bruz_scaf_4824	Mikado_loci	CDS	30957	31052	.	+	1	ID=BruzV2.4824G2.1.CDS21;Parent=BruzV2.4824G2.1
Bruz_scaf_4824	Mikado_loci	exon	30957	31052	.	+	.	ID=BruzV2.4824G2.1.exon21;Parent=BruzV2.4824G2.1
Bruz_scaf_4824	Mikado_loci	CDS	31265	31486	.	+	1	ID=BruzV2.4824G2.1.CDS22;Parent=BruzV2.4824G2.1
Bruz_scaf_4824	Mikado_loci	exon	31265	31486	.	+	.	ID=BruzV2.4824G2.1.exon22;Parent=BruzV2.4824G2.1
Bruz_scaf_4824	Mikado_loci	CDS	32035	32191	.	+	1	ID=BruzV2.4824G2.1.CDS23;Parent=BruzV2.4824G2.1
Bruz_scaf_4824	Mikado_loci	exon	32035	32191	.	+	.	ID=BruzV2.4824G2.1.exon23;Parent=BruzV2.4824G2.1
Bruz_scaf_4824	Mikado_loci	CDS	32417	32572	.	+	0	ID=BruzV2.4824G2.1.CDS24;Parent=BruzV2.4824G2.1
Bruz_scaf_4824	Mikado_loci	exon	32417	32572	.	+	.	ID=BruzV2.4824G2.1.exon24;Parent=BruzV2.4824G2.1
Bruz_scaf_4824	Mikado_loci	CDS	32656	32883	.	+	0	ID=BruzV2.4824G2.1.CDS25;Parent=BruzV2.4824G2.1
Bruz_scaf_4824	Mikado_loci	exon	32656	32956	.	+	.	ID=BruzV2.4824G2.1.exon25;Parent=BruzV2.4824G2.1
Bruz_scaf_4824	Mikado_loci	three_prime_UTR	32884	32956	.	+	.	ID=BruzV2.4824G2.1.three_prime_UTR1;Parent=BruzV2.4824G2.1
Bruz_scaf_4824	Mikado_loci	exon	33187	33655	.	+	.	ID=BruzV2.4824G2.1.exon26;Parent=BruzV2.4824G2.1
Bruz_scaf_4824	Mikado_loci	three_prime_UTR	33187	33655	.	+	.	ID=BruzV2.4824G2.1.three_prime_UTR2;Parent=BruzV2.4824G2.1
###
Bruz_scaf_4825	Mikado_loci	superlocus	3645	4193	.	-	.	ID=Mikado_superlocus:Bruz_scaf_4825-:3645-4193;Name=superlocus:Bruz_scaf_4825-:3645-4193
Bruz_scaf_4825	Mikado_loci	gene	3645	4193	18	-	.	ID=BruzV2.4825G2;Name=BruzV2.4825G2;multiexonic=False;superlocus=Mikado_superlocus:Bruz_scaf_4825-:3645-4193
Bruz_scaf_4825	Mikado_loci	mRNA	3645	4193	18	-	.	ID=BruzV2.4825G2.1;Parent=BruzV2.4825G2;Name=BruzV2.4825G2.1;alias=st_MSTRG.49846.1;primary=True
Bruz_scaf_4825	Mikado_loci	exon	3645	4193	.	-	.	ID=BruzV2.4825G2.1.exon1;Parent=BruzV2.4825G2.1
Bruz_scaf_4825	Mikado_loci	three_prime_UTR	3645	3646	.	-	.	ID=BruzV2.4825G2.1.three_prime_UTR1;Parent=BruzV2.4825G2.1
Bruz_scaf_4825	Mikado_loci	CDS	3647	4030	.	-	0	ID=BruzV2.4825G2.1.CDS1;Parent=BruzV2.4825G2.1
Bruz_scaf_4825	Mikado_loci	five_prime_UTR	4031	4193	.	-	.	ID=BruzV2.4825G2.1.five_prime_UTR1;Parent=BruzV2.4825G2.1
###
Bruz_scaf_4825	Mikado_loci	superlocus	10142	11469	.	+	.	ID=Mikado_superlocus:Bruz_scaf_4825+:10142-11469;Name=superlocus:Bruz_scaf_4825+:10142-11469
Bruz_scaf_4825	Mikado_loci	gene	10142	11469	18	+	.	ID=BruzV2.4825G4;Name=BruzV2.4825G4;multiexonic=False;superlocus=Mikado_superlocus:Bruz_scaf_4825+:10142-11469
Bruz_scaf_4825	Mikado_loci	mRNA	10142	11469	18	+	.	ID=BruzV2.4825G4.1;Parent=BruzV2.4825G4;Name=BruzV2.4825G4.1;alias=st_MSTRG.49847.1;primary=True
Bruz_scaf_4825	Mikado_loci	exon	10142	11469	.	+	.	ID=BruzV2.4825G4.1.exon1;Parent=BruzV2.4825G4.1
Bruz_scaf_4825	Mikado_loci	five_prime_UTR	10142	10942	.	+	.	ID=BruzV2.4825G4.1.five_prime_UTR1;Parent=BruzV2.4825G4.1
Bruz_scaf_4825	Mikado_loci	CDS	10943	11275	.	+	0	ID=BruzV2.4825G4.1.CDS1;Parent=BruzV2.4825G4.1
Bruz_scaf_4825	Mikado_loci	three_prime_UTR	11276	11469	.	+	.	ID=BruzV2.4825G4.1.three_prime_UTR1;Parent=BruzV2.4825G4.1
###
Bruz_scaf_48254	Mikado_loci	superlocus	1	1133	.	+	.	ID=Mikado_superlocus:Bruz_scaf_48254+:1-1133;Name=superlocus:Bruz_scaf_48254+:1-1133
Bruz_scaf_48254	Mikado_loci	gene	1	1133	18	+	.	ID=BruzV2.48254G2;Name=BruzV2.48254G2;multiexonic=False;superlocus=Mikado_superlocus:Bruz_scaf_48254+:1-1133
Bruz_scaf_48254	Mikado_loci	mRNA	1	1133	18	+	.	ID=BruzV2.48254G2.1;Parent=BruzV2.48254G2;Name=BruzV2.48254G2.1;alias=st_MSTRG.49851.1;primary=True
Bruz_scaf_48254	Mikado_loci	exon	1	1133	.	+	.	ID=BruzV2.48254G2.1.exon1;Parent=BruzV2.48254G2.1
Bruz_scaf_48254	Mikado_loci	five_prime_UTR	1	294	.	+	.	ID=BruzV2.48254G2.1.five_prime_UTR1;Parent=BruzV2.48254G2.1
Bruz_scaf_48254	Mikado_loci	CDS	295	618	.	+	0	ID=BruzV2.48254G2.1.CDS1;Parent=BruzV2.48254G2.1
Bruz_scaf_48254	Mikado_loci	three_prime_UTR	619	1133	.	+	.	ID=BruzV2.48254G2.1.three_prime_UTR1;Parent=BruzV2.48254G2.1
###
Bruz_scaf_4826	Mikado_loci	superlocus	15164	15965	.	-	.	ID=Mikado_superlocus:Bruz_scaf_4826-:15164-15965;Name=superlocus:Bruz_scaf_4826-:15164-15965
Bruz_scaf_4826	Mikado_loci	gene	15164	15965	19	-	.	ID=BruzV2.4826G2;Name=BruzV2.4826G2;multiexonic=False;superlocus=Mikado_superlocus:Bruz_scaf_4826-:15164-15965
Bruz_scaf_4826	Mikado_loci	mRNA	15164	15965	19	-	.	ID=BruzV2.4826G2.1;Parent=BruzV2.4826G2;Name=BruzV2.4826G2.1;alias=v1_Bruz.4826G2.1;alias=Bruz_scaf_4826.g137.t1;primary=True
Bruz_scaf_4826	Mikado_loci	exon	15164	15965	.	-	.	ID=BruzV2.4826G2.1.exon1;Parent=BruzV2.4826G2.1
Bruz_scaf_4826	Mikado_loci	three_prime_UTR	15164	15282	.	-	.	ID=BruzV2.4826G2.1.three_prime_UTR1;Parent=BruzV2.4826G2.1
Bruz_scaf_4826	Mikado_loci	CDS	15283	15912	.	-	0	ID=BruzV2.4826G2.1.CDS1;Parent=BruzV2.4826G2.1
Bruz_scaf_4826	Mikado_loci	five_prime_UTR	15913	15965	.	-	.	ID=BruzV2.4826G2.1.five_prime_UTR1;Parent=BruzV2.4826G2.1
###
Bruz_scaf_4826	Mikado_loci	superlocus	31173	32778	.	-	.	ID=Mikado_superlocus:Bruz_scaf_4826-:31173-32778;Name=superlocus:Bruz_scaf_4826-:31173-32778
Bruz_scaf_4826	Mikado_loci	gene	31173	31745	19	-	.	ID=BruzV2.4826G4;Name=BruzV2.4826G4;multiexonic=False;superlocus=Mikado_superlocus:Bruz_scaf_4826-:31173-32778
Bruz_scaf_4826	Mikado_loci	mRNA	31173	31745	19	-	.	ID=BruzV2.4826G4.1;Parent=BruzV2.4826G4;Name=BruzV2.4826G4.1;alias=v1_Bruz.4826G8.1;alias=Bruz_scaf_4826.g138.t1;primary=True
Bruz_scaf_4826	Mikado_loci	exon	31173	31745	.	-	.	ID=BruzV2.4826G4.1.exon1;Parent=BruzV2.4826G4.1
Bruz_scaf_4826	Mikado_loci	three_prime_UTR	31173	31378	.	-	.	ID=BruzV2.4826G4.1.three_prime_UTR1;Parent=BruzV2.4826G4.1
Bruz_scaf_4826	Mikado_loci	CDS	31379	31705	.	-	0	ID=BruzV2.4826G4.1.CDS1;Parent=BruzV2.4826G4.1
Bruz_scaf_4826	Mikado_loci	five_prime_UTR	31706	31745	.	-	.	ID=BruzV2.4826G4.1.five_prime_UTR1;Parent=BruzV2.4826G4.1
###
Bruz_scaf_48261	Mikado_loci	superlocus	1753	2096	.	+	.	ID=Mikado_superlocus:Bruz_scaf_48261+:1753-2096;Name=superlocus:Bruz_scaf_48261+:1753-2096
Bruz_scaf_48261	Mikado_loci	gene	1753	2096	17	+	.	ID=BruzV2.48261G2;Name=BruzV2.48261G2;multiexonic=False;superlocus=Mikado_superlocus:Bruz_scaf_48261+:1753-2096
Bruz_scaf_48261	Mikado_loci	mRNA	1753	2096	17	+	.	ID=BruzV2.48261G2.1;Parent=BruzV2.48261G2;Name=BruzV2.48261G2.1;alias=v1_Bruz.48261G2.1;alias=MSTRG.47756.1;primary=True
Bruz_scaf_48261	Mikado_loci	exon	1753	2096	.	+	.	ID=BruzV2.48261G2.1.exon1;Parent=BruzV2.48261G2.1
Bruz_scaf_48261	Mikado_loci	five_prime_UTR	1753	1754	.	+	.	ID=BruzV2.48261G2.1.five_prime_UTR1;Parent=BruzV2.48261G2.1
Bruz_scaf_48261	Mikado_loci	CDS	1755	2096	.	+	0	ID=BruzV2.48261G2.1.CDS1;Parent=BruzV2.48261G2.1
###
Bruz_scaf_48272	Mikado_loci	superlocus	3	1930	.	+	.	ID=Mikado_superlocus:Bruz_scaf_48272+:3-1930;Name=superlocus:Bruz_scaf_48272+:3-1930
Bruz_scaf_48272	Mikado_loci	gene	3	1930	20	+	.	ID=BruzV2.48272G2;Name=BruzV2.48272G2;multiexonic=True;superlocus=Mikado_superlocus:Bruz_scaf_48272+:3-1930
Bruz_scaf_48272	Mikado_loci	mRNA	3	1930	20	+	.	ID=BruzV2.48272G2.1;Parent=BruzV2.48272G2;Name=BruzV2.48272G2.1;alias=v1_Bruz.48272G2.1;alias=Bruz_scaf_48272.g29.t1;canonical_junctions=1,2,3,4,5;canonical_number=5;canonical_proportion=1.0;primary=True
Bruz_scaf_48272	Mikado_loci	exon	3	110	.	+	.	ID=BruzV2.48272G2.1.exon1;Parent=BruzV2.48272G2.1
Bruz_scaf_48272	Mikado_loci	five_prime_UTR	3	64	.	+	.	ID=BruzV2.48272G2.1.five_prime_UTR1;Parent=BruzV2.48272G2.1
Bruz_scaf_48272	Mikado_loci	CDS	65	110	.	+	0	ID=BruzV2.48272G2.1.CDS1;Parent=BruzV2.48272G2.1
Bruz_scaf_48272	Mikado_loci	CDS	199	267	.	+	2	ID=BruzV2.48272G2.1.CDS2;Parent=BruzV2.48272G2.1
Bruz_scaf_48272	Mikado_loci	exon	199	267	.	+	.	ID=BruzV2.48272G2.1.exon2;Parent=BruzV2.48272G2.1
Bruz_scaf_48272	Mikado_loci	CDS	353	677	.	+	2	ID=BruzV2.48272G2.1.CDS3;Parent=BruzV2.48272G2.1
Bruz_scaf_48272	Mikado_loci	exon	353	677	.	+	.	ID=BruzV2.48272G2.1.exon3;Parent=BruzV2.48272G2.1
Bruz_scaf_48272	Mikado_loci	CDS	943	1119	.	+	1	ID=BruzV2.48272G2.1.CDS4;Parent=BruzV2.48272G2.1
Bruz_scaf_48272	Mikado_loci	exon	943	1119	.	+	.	ID=BruzV2.48272G2.1.exon4;Parent=BruzV2.48272G2.1
Bruz_scaf_48272	Mikado_loci	CDS	1305	1426	.	+	1	ID=BruzV2.48272G2.1.CDS5;Parent=BruzV2.48272G2.1
Bruz_scaf_48272	Mikado_loci	exon	1305	1426	.	+	.	ID=BruzV2.48272G2.1.exon5;Parent=BruzV2.48272G2.1
Bruz_scaf_48272	Mikado_loci	CDS	1514	1839	.	+	2	ID=BruzV2.48272G2.1.CDS6;Parent=BruzV2.48272G2.1
Bruz_scaf_48272	Mikado_loci	exon	1514	1930	.	+	.	ID=BruzV2.48272G2.1.exon6;Parent=BruzV2.48272G2.1
Bruz_scaf_48272	Mikado_loci	three_prime_UTR	1840	1930	.	+	.	ID=BruzV2.48272G2.1.three_prime_UTR1;Parent=BruzV2.48272G2.1
###
Bruz_scaf_4829	Mikado_loci	superlocus	1926	2864	.	+	.	ID=Mikado_superlocus:Bruz_scaf_4829+:1926-2864;Name=superlocus:Bruz_scaf_4829+:1926-2864
Bruz_scaf_4829	Mikado_loci	gene	1926	2864	19	+	.	ID=BruzV2.4829G2;Name=BruzV2.4829G2;multiexonic=False;superlocus=Mikado_superlocus:Bruz_scaf_4829+:1926-2864
Bruz_scaf_4829	Mikado_loci	mRNA	1926	2864	19	+	.	ID=BruzV2.4829G2.1;Parent=BruzV2.4829G2;Name=BruzV2.4829G2.1;alias=v1_Bruz.4829G2.1;alias=Bruz_scaf_4829.g1.t1;primary=True
Bruz_scaf_4829	Mikado_loci	exon	1926	2864	.	+	.	ID=BruzV2.4829G2.1.exon1;Parent=BruzV2.4829G2.1
Bruz_scaf_4829	Mikado_loci	five_prime_UTR	1926	1927	.	+	.	ID=BruzV2.4829G2.1.five_prime_UTR1;Parent=BruzV2.4829G2.1
Bruz_scaf_4829	Mikado_loci	CDS	1928	2542	.	+	0	ID=BruzV2.4829G2.1.CDS1;Parent=BruzV2.4829G2.1
Bruz_scaf_4829	Mikado_loci	three_prime_UTR	2543	2864	.	+	.	ID=BruzV2.4829G2.1.three_prime_UTR1;Parent=BruzV2.4829G2.1
###
Bruz_scaf_483	Mikado_loci	superlocus	1767	3192	.	-	.	ID=Mikado_superlocus:Bruz_scaf_483-:1767-3192;Name=superlocus:Bruz_scaf_483-:1767-3192
Bruz_scaf_483	Mikado_loci	gene	1767	3192	19	-	.	ID=BruzV2.483G2;Name=BruzV2.483G2;multiexonic=False;superlocus=Mikado_superlocus:Bruz_scaf_483-:1767-3192
Bruz_scaf_483	Mikado_loci	mRNA	1767	3192	19	-	.	ID=BruzV2.483G2.1;Parent=BruzV2.483G2;Name=BruzV2.483G2.1;alias=v1_Bruz.483G2.1;alias=MSTRG.47767.1;primary=True
Bruz_scaf_483	Mikado_loci	exon	1767	3192	.	-	.	ID=BruzV2.483G2.1.exon1;Parent=BruzV2.483G2.1
Bruz_scaf_483	Mikado_loci	three_prime_UTR	1767	2591	.	-	.	ID=BruzV2.483G2.1.three_prime_UTR1;Parent=BruzV2.483G2.1
Bruz_scaf_483	Mikado_loci	CDS	2592	3191	.	-	0	ID=BruzV2.483G2.1.CDS1;Parent=BruzV2.483G2.1
Bruz_scaf_483	Mikado_loci	five_prime_UTR	3192	3192	.	-	.	ID=BruzV2.483G2.1.five_prime_UTR1;Parent=BruzV2.483G2.1
###
Bruz_scaf_483	Mikado_loci	superlocus	44186	45722	.	+	.	ID=Mikado_superlocus:Bruz_scaf_483+:44186-45722;Name=superlocus:Bruz_scaf_483+:44186-45722
Bruz_scaf_483	Mikado_loci	gene	44186	45722	20	+	.	ID=BruzV2.483G4;Name=BruzV2.483G4;multiexonic=True;superlocus=Mikado_superlocus:Bruz_scaf_483+:44186-45722
Bruz_scaf_483	Mikado_loci	mRNA	44186	45722	20	+	.	ID=BruzV2.483G4.1;Parent=BruzV2.483G4;Name=BruzV2.483G4.1;alias=v1_Bruz.483G12.1;alias=Bruz_scaf_483.g1.t1;canonical_junctions=1,2;canonical_number=2;canonical_proportion=1.0;primary=True
Bruz_scaf_483	Mikado_loci	exon	44186	44243	.	+	.	ID=BruzV2.483G4.1.exon1;Parent=BruzV2.483G4.1
Bruz_scaf_483	Mikado_loci	five_prime_UTR	44186	44186	.	+	.	ID=BruzV2.483G4.1.five_prime_UTR1;Parent=BruzV2.483G4.1
Bruz_scaf_483	Mikado_loci	CDS	44187	44243	.	+	0	ID=BruzV2.483G4.1.CDS1;Parent=BruzV2.483G4.1
Bruz_scaf_483	Mikado_loci	CDS	44342	44558	.	+	0	ID=BruzV2.483G4.1.CDS2;Parent=BruzV2.483G4.1
Bruz_scaf_483	Mikado_loci	exon	44342	44558	.	+	.	ID=BruzV2.483G4.1.exon2;Parent=BruzV2.483G4.1
Bruz_scaf_483	Mikado_loci	CDS	45316	45479	.	+	2	ID=BruzV2.483G4.1.CDS3;Parent=BruzV2.483G4.1
Bruz_scaf_483	Mikado_loci	exon	45316	45722	.	+	.	ID=BruzV2.483G4.1.exon3;Parent=BruzV2.483G4.1
Bruz_scaf_483	Mikado_loci	three_prime_UTR	45480	45722	.	+	.	ID=BruzV2.483G4.1.three_prime_UTR1;Parent=BruzV2.483G4.1
###
Bruz_scaf_483	Mikado_loci	superlocus	55495	57835	.	-	.	ID=Mikado_superlocus:Bruz_scaf_483-:55495-57835;Name=superlocus:Bruz_scaf_483-:55495-57835
Bruz_scaf_483	Mikado_loci	gene	55495	57835	19	-	.	ID=BruzV2.483G6;Name=BruzV2.483G6;multiexonic=True;superlocus=Mikado_superlocus:Bruz_scaf_483-:55495-57835
Bruz_scaf_483	Mikado_loci	mRNA	55495	57835	19	-	.	ID=BruzV2.483G6.1;Parent=BruzV2.483G6;Name=BruzV2.483G6.1;alias=v1_Bruz.483G14.1;alias=Bruz_scaf_483.g2.t1;canonical_junctions=1,2,3;canonical_number=3;canonical_proportion=1.0;primary=True
Bruz_scaf_483	Mikado_loci	exon	55495	55953	.	-	.	ID=BruzV2.483G6.1.exon1;Parent=BruzV2.483G6.1
Bruz_scaf_483	Mikado_loci	three_prime_UTR	55495	55801	.	-	.	ID=BruzV2.483G6.1.three_prime_UTR1;Parent=BruzV2.483G6.1
Bruz_scaf_483	Mikado_loci	CDS	55802	55953	.	-	2	ID=BruzV2.483G6.1.CDS1;Parent=BruzV2.483G6.1
Bruz_scaf_483	Mikado_loci	CDS	56035	56242	.	-	0	ID=BruzV2.483G6.1.CDS2;Parent=BruzV2.483G6.1
Bruz_scaf_483	Mikado_loci	exon	56035	56242	.	-	.	ID=BruzV2.483G6.1.exon2;Parent=BruzV2.483G6.1
Bruz_scaf_483	Mikado_loci	CDS	56773	56912	.	-	2	ID=BruzV2.483G6.1.CDS3;Parent=BruzV2.483G6.1
Bruz_scaf_483	Mikado_loci	exon	56773	56912	.	-	.	ID=BruzV2.483G6.1.exon3;Parent=BruzV2.483G6.1
Bruz_scaf_483	Mikado_loci	CDS	57484	57835	.	-	0	ID=BruzV2.483G6.1.CDS4;Parent=BruzV2.483G6.1
Bruz_scaf_483	Mikado_loci	exon	57484	57835	.	-	.	ID=BruzV2.483G6.1.exon4;Parent=BruzV2.483G6.1
###
Bruz_scaf_483	Mikado_loci	superlocus	91346	96800	.	+	.	ID=Mikado_superlocus:Bruz_scaf_483+:91346-96800;Name=superlocus:Bruz_scaf_483+:91346-96800
Bruz_scaf_483	Mikado_loci	gene	91346	96800	18	+	.	ID=BruzV2.483G8;Name=BruzV2.483G8;multiexonic=True;superlocus=Mikado_superlocus:Bruz_scaf_483+:91346-96800
Bruz_scaf_483	Mikado_loci	mRNA	91346	96800	18	+	.	ID=BruzV2.483G8.1;Parent=BruzV2.483G8;Name=BruzV2.483G8.1;alias=v1_Bruz.483G22.1;alias=Bruz_scaf_483.g3.t1;canonical_junctions=1,2,3,4,5,6,7,8,9,10,11,12,13,14,15,16;canonical_number=16;canonical_proportion=1.0;primary=True
Bruz_scaf_483	Mikado_loci	exon	91346	91365	.	+	.	ID=BruzV2.483G8.1.exon1;Parent=BruzV2.483G8.1
Bruz_scaf_483	Mikado_loci	five_prime_UTR	91346	91347	.	+	.	ID=BruzV2.483G8.1.five_prime_UTR1;Parent=BruzV2.483G8.1
Bruz_scaf_483	Mikado_loci	CDS	91348	91365	.	+	0	ID=BruzV2.483G8.1.CDS1;Parent=BruzV2.483G8.1
Bruz_scaf_483	Mikado_loci	CDS	91456	91525	.	+	0	ID=BruzV2.483G8.1.CDS2;Parent=BruzV2.483G8.1
Bruz_scaf_483	Mikado_loci	exon	91456	91525	.	+	.	ID=BruzV2.483G8.1.exon2;Parent=BruzV2.483G8.1
Bruz_scaf_483	Mikado_loci	CDS	91619	91767	.	+	2	ID=BruzV2.483G8.1.CDS3;Parent=BruzV2.483G8.1
Bruz_scaf_483	Mikado_loci	exon	91619	91767	.	+	.	ID=BruzV2.483G8.1.exon3;Parent=BruzV2.483G8.1
Bruz_scaf_483	Mikado_loci	CDS	92015	92110	.	+	0	ID=BruzV2.483G8.1.CDS4;Parent=BruzV2.483G8.1
Bruz_scaf_483	Mikado_loci	exon	92015	92110	.	+	.	ID=BruzV2.483G8.1.exon4;Parent=BruzV2.483G8.1
Bruz_scaf_483	Mikado_loci	CDS	92203	92273	.	+	0	ID=BruzV2.483G8.1.CDS5;Parent=BruzV2.483G8.1
Bruz_scaf_483	Mikado_loci	exon	92203	92273	.	+	.	ID=BruzV2.483G8.1.exon5;Parent=BruzV2.483G8.1
Bruz_scaf_483	Mikado_loci	CDS	92388	92449	.	+	1	ID=BruzV2.483G8.1.CDS6;Parent=BruzV2.483G8.1
Bruz_scaf_483	Mikado_loci	exon	92388	92449	.	+	.	ID=BruzV2.483G8.1.exon6;Parent=BruzV2.483G8.1
Bruz_scaf_483	Mikado_loci	CDS	92532	92595	.	+	2	ID=BruzV2.483G8.1.CDS7;Parent=BruzV2.483G8.1
Bruz_scaf_483	Mikado_loci	exon	92532	92595	.	+	.	ID=BruzV2.483G8.1.exon7;Parent=BruzV2.483G8.1
Bruz_scaf_483	Mikado_loci	CDS	93135	93219	.	+	1	ID=BruzV2.483G8.1.CDS8;Parent=BruzV2.483G8.1
Bruz_scaf_483	Mikado_loci	exon	93135	93219	.	+	.	ID=BruzV2.483G8.1.exon8;Parent=BruzV2.483G8.1
Bruz_scaf_483	Mikado_loci	CDS	93300	93426	.	+	0	ID=BruzV2.483G8.1.CDS9;Parent=BruzV2.483G8.1
Bruz_scaf_483	Mikado_loci	exon	93300	93426	.	+	.	ID=BruzV2.483G8.1.exon9;Parent=BruzV2.483G8.1
Bruz_scaf_483	Mikado_loci	CDS	93518	93582	.	+	2	ID=BruzV2.483G8.1.CDS10;Parent=BruzV2.483G8.1
Bruz_scaf_483	Mikado_loci	exon	93518	93582	.	+	.	ID=BruzV2.483G8.1.exon10;Parent=BruzV2.483G8.1
Bruz_scaf_483	Mikado_loci	CDS	94071	94125	.	+	0	ID=BruzV2.483G8.1.CDS11;Parent=BruzV2.483G8.1
Bruz_scaf_483	Mikado_loci	exon	94071	94125	.	+	.	ID=BruzV2.483G8.1.exon11;Parent=BruzV2.483G8.1
Bruz_scaf_483	Mikado_loci	CDS	94507	94646	.	+	2	ID=BruzV2.483G8.1.CDS12;Parent=BruzV2.483G8.1
Bruz_scaf_483	Mikado_loci	exon	94507	94646	.	+	.	ID=BruzV2.483G8.1.exon12;Parent=BruzV2.483G8.1
Bruz_scaf_483	Mikado_loci	CDS	95066	95257	.	+	0	ID=BruzV2.483G8.1.CDS13;Parent=BruzV2.483G8.1
Bruz_scaf_483	Mikado_loci	exon	95066	95260	.	+	.	ID=BruzV2.483G8.1.exon13;Parent=BruzV2.483G8.1
Bruz_scaf_483	Mikado_loci	three_prime_UTR	95258	95260	.	+	.	ID=BruzV2.483G8.1.three_prime_UTR1;Parent=BruzV2.483G8.1
Bruz_scaf_483	Mikado_loci	exon	95347	95518	.	+	.	ID=BruzV2.483G8.1.exon14;Parent=BruzV2.483G8.1
Bruz_scaf_483	Mikado_loci	three_prime_UTR	95347	95518	.	+	.	ID=BruzV2.483G8.1.three_prime_UTR2;Parent=BruzV2.483G8.1
Bruz_scaf_483	Mikado_loci	exon	95754	95819	.	+	.	ID=BruzV2.483G8.1.exon15;Parent=BruzV2.483G8.1
Bruz_scaf_483	Mikado_loci	three_prime_UTR	95754	95819	.	+	.	ID=BruzV2.483G8.1.three_prime_UTR3;Parent=BruzV2.483G8.1
Bruz_scaf_483	Mikado_loci	exon	95934	96030	.	+	.	ID=BruzV2.483G8.1.exon16;Parent=BruzV2.483G8.1
Bruz_scaf_483	Mikado_loci	three_prime_UTR	95934	96030	.	+	.	ID=BruzV2.483G8.1.three_prime_UTR4;Parent=BruzV2.483G8.1
Bruz_scaf_483	Mikado_loci	exon	96529	96800	.	+	.	ID=BruzV2.483G8.1.exon17;Parent=BruzV2.483G8.1
Bruz_scaf_483	Mikado_loci	three_prime_UTR	96529	96800	.	+	.	ID=BruzV2.483G8.1.three_prime_UTR5;Parent=BruzV2.483G8.1
###
Bruz_scaf_483	Mikado_loci	superlocus	81571	83113	.	-	.	ID=Mikado_superlocus:Bruz_scaf_483-:81571-83113;Name=superlocus:Bruz_scaf_483-:81571-83113
Bruz_scaf_483	Mikado_loci	gene	81571	83113	18	-	.	ID=BruzV2.483G10;Name=BruzV2.483G10;multiexonic=False;superlocus=Mikado_superlocus:Bruz_scaf_483-:81571-83113
Bruz_scaf_483	Mikado_loci	mRNA	81571	83113	18	-	.	ID=BruzV2.483G10.1;Parent=BruzV2.483G10;Name=BruzV2.483G10.1;alias=st_MSTRG.49878.1;primary=True
Bruz_scaf_483	Mikado_loci	exon	81571	83113	.	-	.	ID=BruzV2.483G10.1.exon1;Parent=BruzV2.483G10.1
Bruz_scaf_483	Mikado_loci	three_prime_UTR	81571	81588	.	-	.	ID=BruzV2.483G10.1.three_prime_UTR1;Parent=BruzV2.483G10.1
Bruz_scaf_483	Mikado_loci	CDS	81589	81945	.	-	0	ID=BruzV2.483G10.1.CDS1;Parent=BruzV2.483G10.1
Bruz_scaf_483	Mikado_loci	five_prime_UTR	81946	83113	.	-	.	ID=BruzV2.483G10.1.five_prime_UTR1;Parent=BruzV2.483G10.1
###
Bruz_scaf_483	Mikado_loci	superlocus	103236	107299	.	+	.	ID=Mikado_superlocus:Bruz_scaf_483+:103236-107299;Name=superlocus:Bruz_scaf_483+:103236-107299
Bruz_scaf_483	Mikado_loci	gene	103266	107205	20	+	.	ID=BruzV2.483G12;Name=BruzV2.483G12;multiexonic=True;superlocus=Mikado_superlocus:Bruz_scaf_483+:103236-107299
Bruz_scaf_483	Mikado_loci	mRNA	103266	107205	20	+	.	ID=BruzV2.483G12.1;Parent=BruzV2.483G12;Name=BruzV2.483G12.1;alias=v1_Bruz.483G24.1;alias=Bruz_scaf_483.g4.t1;canonical_junctions=1,2,3,4,5,6,7,8,9,10;canonical_number=10;canonical_proportion=1.0;primary=True
Bruz_scaf_483	Mikado_loci	exon	103266	103563	.	+	.	ID=BruzV2.483G12.1.exon1;Parent=BruzV2.483G12.1
Bruz_scaf_483	Mikado_loci	five_prime_UTR	103266	103266	.	+	.	ID=BruzV2.483G12.1.five_prime_UTR1;Parent=BruzV2.483G12.1
Bruz_scaf_483	Mikado_loci	CDS	103267	103563	.	+	0	ID=BruzV2.483G12.1.CDS1;Parent=BruzV2.483G12.1
Bruz_scaf_483	Mikado_loci	CDS	103683	103720	.	+	0	ID=BruzV2.483G12.1.CDS2;Parent=BruzV2.483G12.1
Bruz_scaf_483	Mikado_loci	exon	103683	103720	.	+	.	ID=BruzV2.483G12.1.exon2;Parent=BruzV2.483G12.1
Bruz_scaf_483	Mikado_loci	CDS	103807	103886	.	+	1	ID=BruzV2.483G12.1.CDS3;Parent=BruzV2.483G12.1
Bruz_scaf_483	Mikado_loci	exon	103807	103886	.	+	.	ID=BruzV2.483G12.1.exon3;Parent=BruzV2.483G12.1
Bruz_scaf_483	Mikado_loci	CDS	103998	104065	.	+	2	ID=BruzV2.483G12.1.CDS4;Parent=BruzV2.483G12.1
Bruz_scaf_483	Mikado_loci	exon	103998	104065	.	+	.	ID=BruzV2.483G12.1.exon4;Parent=BruzV2.483G12.1
Bruz_scaf_483	Mikado_loci	CDS	104727	105003	.	+	0	ID=BruzV2.483G12.1.CDS5;Parent=BruzV2.483G12.1
Bruz_scaf_483	Mikado_loci	exon	104727	105003	.	+	.	ID=BruzV2.483G12.1.exon5;Parent=BruzV2.483G12.1
Bruz_scaf_483	Mikado_loci	CDS	105328	105440	.	+	2	ID=BruzV2.483G12.1.CDS6;Parent=BruzV2.483G12.1
Bruz_scaf_483	Mikado_loci	exon	105328	105440	.	+	.	ID=BruzV2.483G12.1.exon6;Parent=BruzV2.483G12.1
Bruz_scaf_483	Mikado_loci	CDS	105527	105592	.	+	0	ID=BruzV2.483G12.1.CDS7;Parent=BruzV2.483G12.1
Bruz_scaf_483	Mikado_loci	exon	105527	105592	.	+	.	ID=BruzV2.483G12.1.exon7;Parent=BruzV2.483G12.1
Bruz_scaf_483	Mikado_loci	CDS	105866	105956	.	+	0	ID=BruzV2.483G12.1.CDS8;Parent=BruzV2.483G12.1
Bruz_scaf_483	Mikado_loci	exon	105866	105956	.	+	.	ID=BruzV2.483G12.1.exon8;Parent=BruzV2.483G12.1
Bruz_scaf_483	Mikado_loci	CDS	106108	106175	.	+	2	ID=BruzV2.483G12.1.CDS9;Parent=BruzV2.483G12.1
Bruz_scaf_483	Mikado_loci	exon	106108	106175	.	+	.	ID=BruzV2.483G12.1.exon9;Parent=BruzV2.483G12.1
Bruz_scaf_483	Mikado_loci	CDS	106330	106367	.	+	0	ID=BruzV2.483G12.1.CDS10;Parent=BruzV2.483G12.1
Bruz_scaf_483	Mikado_loci	exon	106330	106367	.	+	.	ID=BruzV2.483G12.1.exon10;Parent=BruzV2.483G12.1
Bruz_scaf_483	Mikado_loci	CDS	106460	106646	.	+	1	ID=BruzV2.483G12.1.CDS11;Parent=BruzV2.483G12.1
Bruz_scaf_483	Mikado_loci	exon	106460	107205	.	+	.	ID=BruzV2.483G12.1.exon11;Parent=BruzV2.483G12.1
Bruz_scaf_483	Mikado_loci	three_prime_UTR	106647	107205	.	+	.	ID=BruzV2.483G12.1.three_prime_UTR1;Parent=BruzV2.483G12.1
###
Bruz_scaf_4830	Mikado_loci	superlocus	18910	22208	.	-	.	ID=Mikado_superlocus:Bruz_scaf_4830-:18910-22208;Name=superlocus:Bruz_scaf_4830-:18910-22208
Bruz_scaf_4830	Mikado_loci	gene	18910	20339	18	-	.	ID=BruzV2.4830G2;Name=BruzV2.4830G2;multiexonic=False;superlocus=Mikado_superlocus:Bruz_scaf_4830-:18910-22208
Bruz_scaf_4830	Mikado_loci	mRNA	18910	20339	18	-	.	ID=BruzV2.4830G2.1;Parent=BruzV2.4830G2;Name=BruzV2.4830G2.1;alias=st_MSTRG.49886.1;primary=True
Bruz_scaf_4830	Mikado_loci	exon	18910	20339	.	-	.	ID=BruzV2.4830G2.1.exon1;Parent=BruzV2.4830G2.1
Bruz_scaf_4830	Mikado_loci	three_prime_UTR	18910	18910	.	-	.	ID=BruzV2.4830G2.1.three_prime_UTR1;Parent=BruzV2.4830G2.1
Bruz_scaf_4830	Mikado_loci	CDS	18911	19372	.	-	0	ID=BruzV2.4830G2.1.CDS1;Parent=BruzV2.4830G2.1
Bruz_scaf_4830	Mikado_loci	five_prime_UTR	19373	20339	.	-	.	ID=BruzV2.4830G2.1.five_prime_UTR1;Parent=BruzV2.4830G2.1
Bruz_scaf_4830	Mikado_loci	gene	19605	21875	20	-	.	ID=BruzV2.4830G4;Name=BruzV2.4830G4;multiexonic=True;superlocus=Mikado_superlocus:Bruz_scaf_4830-:18910-22208
Bruz_scaf_4830	Mikado_loci	mRNA	19605	21875	20	-	.	ID=BruzV2.4830G4.1;Parent=BruzV2.4830G4;Name=BruzV2.4830G4.1;alias=v1_Bruz.4830G2.1;alias=Bruz_scaf_4830.g2.t1;canonical_junctions=1,2;canonical_number=2;canonical_proportion=1.0;primary=True
Bruz_scaf_4830	Mikado_loci	exon	19605	19758	.	-	.	ID=BruzV2.4830G4.1.exon1;Parent=BruzV2.4830G4.1
Bruz_scaf_4830	Mikado_loci	three_prime_UTR	19605	19644	.	-	.	ID=BruzV2.4830G4.1.three_prime_UTR1;Parent=BruzV2.4830G4.1
Bruz_scaf_4830	Mikado_loci	CDS	19645	19758	.	-	0	ID=BruzV2.4830G4.1.CDS1;Parent=BruzV2.4830G4.1
Bruz_scaf_4830	Mikado_loci	CDS	21178	21570	.	-	0	ID=BruzV2.4830G4.1.CDS2;Parent=BruzV2.4830G4.1
Bruz_scaf_4830	Mikado_loci	exon	21178	21570	.	-	.	ID=BruzV2.4830G4.1.exon2;Parent=BruzV2.4830G4.1
Bruz_scaf_4830	Mikado_loci	CDS	21672	21779	.	-	0	ID=BruzV2.4830G4.1.CDS3;Parent=BruzV2.4830G4.1
Bruz_scaf_4830	Mikado_loci	exon	21672	21875	.	-	.	ID=BruzV2.4830G4.1.exon3;Parent=BruzV2.4830G4.1
Bruz_scaf_4830	Mikado_loci	five_prime_UTR	21780	21875	.	-	.	ID=BruzV2.4830G4.1.five_prime_UTR1;Parent=BruzV2.4830G4.1
###
Bruz_scaf_4830	Mikado_loci	superlocus	30813	31501	.	-	.	ID=Mikado_superlocus:Bruz_scaf_4830-:30813-31501;Name=superlocus:Bruz_scaf_4830-:30813-31501
Bruz_scaf_4830	Mikado_loci	gene	30813	31501	18	-	.	ID=BruzV2.4830G6;Name=BruzV2.4830G6;multiexonic=False;superlocus=Mikado_superlocus:Bruz_scaf_4830-:30813-31501
Bruz_scaf_4830	Mikado_loci	mRNA	30813	31501	18	-	.	ID=BruzV2.4830G6.1;Parent=BruzV2.4830G6;Name=BruzV2.4830G6.1;alias=st_MSTRG.49888.1;primary=True
Bruz_scaf_4830	Mikado_loci	exon	30813	31501	.	-	.	ID=BruzV2.4830G6.1.exon1;Parent=BruzV2.4830G6.1
Bruz_scaf_4830	Mikado_loci	three_prime_UTR	30813	30813	.	-	.	ID=BruzV2.4830G6.1.three_prime_UTR1;Parent=BruzV2.4830G6.1
Bruz_scaf_4830	Mikado_loci	CDS	30814	31311	.	-	0	ID=BruzV2.4830G6.1.CDS1;Parent=BruzV2.4830G6.1
Bruz_scaf_4830	Mikado_loci	five_prime_UTR	31312	31501	.	-	.	ID=BruzV2.4830G6.1.five_prime_UTR1;Parent=BruzV2.4830G6.1
###
Bruz_scaf_48304	Mikado_loci	superlocus	1353	2135	.	-	.	ID=Mikado_superlocus:Bruz_scaf_48304-:1353-2135;Name=superlocus:Bruz_scaf_48304-:1353-2135
Bruz_scaf_48304	Mikado_loci	gene	1353	2135	19	-	.	ID=BruzV2.48304G2;Name=BruzV2.48304G2;multiexonic=False;superlocus=Mikado_superlocus:Bruz_scaf_48304-:1353-2135
Bruz_scaf_48304	Mikado_loci	mRNA	1353	2135	19	-	.	ID=BruzV2.48304G2.1;Parent=BruzV2.48304G2;Name=BruzV2.48304G2.1;alias=v1_Bruz.48304G2.1;alias=MSTRG.47784.1;primary=True
Bruz_scaf_48304	Mikado_loci	exon	1353	2135	.	-	.	ID=BruzV2.48304G2.1.exon1;Parent=BruzV2.48304G2.1
Bruz_scaf_48304	Mikado_loci	three_prime_UTR	1353	1543	.	-	.	ID=BruzV2.48304G2.1.three_prime_UTR1;Parent=BruzV2.48304G2.1
Bruz_scaf_48304	Mikado_loci	CDS	1544	2134	.	-	0	ID=BruzV2.48304G2.1.CDS1;Parent=BruzV2.48304G2.1
Bruz_scaf_48304	Mikado_loci	five_prime_UTR	2135	2135	.	-	.	ID=BruzV2.48304G2.1.five_prime_UTR1;Parent=BruzV2.48304G2.1
###
Bruz_scaf_4831	Mikado_loci	superlocus	29276	32409	.	+	.	ID=Mikado_superlocus:Bruz_scaf_4831+:29276-32409;Name=superlocus:Bruz_scaf_4831+:29276-32409
Bruz_scaf_4831	Mikado_loci	gene	29276	32409	20	+	.	ID=BruzV2.4831G2;Name=BruzV2.4831G2;multiexonic=True;superlocus=Mikado_superlocus:Bruz_scaf_4831+:29276-32409
Bruz_scaf_4831	Mikado_loci	mRNA	29276	32409	20	+	.	ID=BruzV2.4831G2.1;Parent=BruzV2.4831G2;Name=BruzV2.4831G2.1;alias=v1_Bruz.4831G2.1;alias=Bruz_scaf_4831.g3.t1;canonical_junctions=1,2,3,4,5;canonical_number=5;canonical_proportion=1.0;primary=True
Bruz_scaf_4831	Mikado_loci	exon	29276	29347	.	+	.	ID=BruzV2.4831G2.1.exon1;Parent=BruzV2.4831G2.1
Bruz_scaf_4831	Mikado_loci	five_prime_UTR	29276	29319	.	+	.	ID=BruzV2.4831G2.1.five_prime_UTR1;Parent=BruzV2.4831G2.1
Bruz_scaf_4831	Mikado_loci	CDS	29320	29347	.	+	0	ID=BruzV2.4831G2.1.CDS1;Parent=BruzV2.4831G2.1
Bruz_scaf_4831	Mikado_loci	CDS	29532	29834	.	+	2	ID=BruzV2.4831G2.1.CDS2;Parent=BruzV2.4831G2.1
Bruz_scaf_4831	Mikado_loci	exon	29532	29834	.	+	.	ID=BruzV2.4831G2.1.exon2;Parent=BruzV2.4831G2.1
Bruz_scaf_4831	Mikado_loci	CDS	29939	30732	.	+	2	ID=BruzV2.4831G2.1.CDS3;Parent=BruzV2.4831G2.1
Bruz_scaf_4831	Mikado_loci	exon	29939	30732	.	+	.	ID=BruzV2.4831G2.1.exon3;Parent=BruzV2.4831G2.1
Bruz_scaf_4831	Mikado_loci	CDS	30792	31290	.	+	0	ID=BruzV2.4831G2.1.CDS4;Parent=BruzV2.4831G2.1
Bruz_scaf_4831	Mikado_loci	exon	30792	31290	.	+	.	ID=BruzV2.4831G2.1.exon4;Parent=BruzV2.4831G2.1
Bruz_scaf_4831	Mikado_loci	CDS	31421	31474	.	+	2	ID=BruzV2.4831G2.1.CDS5;Parent=BruzV2.4831G2.1
Bruz_scaf_4831	Mikado_loci	exon	31421	31474	.	+	.	ID=BruzV2.4831G2.1.exon5;Parent=BruzV2.4831G2.1
Bruz_scaf_4831	Mikado_loci	CDS	32298	32326	.	+	2	ID=BruzV2.4831G2.1.CDS6;Parent=BruzV2.4831G2.1
Bruz_scaf_4831	Mikado_loci	exon	32298	32409	.	+	.	ID=BruzV2.4831G2.1.exon6;Parent=BruzV2.4831G2.1
Bruz_scaf_4831	Mikado_loci	three_prime_UTR	32327	32409	.	+	.	ID=BruzV2.4831G2.1.three_prime_UTR1;Parent=BruzV2.4831G2.1
###
Bruz_scaf_48319	Mikado_loci	superlocus	147	464	.	-	.	ID=Mikado_superlocus:Bruz_scaf_48319-:147-464;Name=superlocus:Bruz_scaf_48319-:147-464
Bruz_scaf_48319	Mikado_loci	gene	147	464	19	-	.	ID=BruzV2.48319G2;Name=BruzV2.48319G2;multiexonic=False;superlocus=Mikado_superlocus:Bruz_scaf_48319-:147-464
Bruz_scaf_48319	Mikado_loci	mRNA	147	464	19	-	.	ID=BruzV2.48319G2.1;Parent=BruzV2.48319G2;Name=BruzV2.48319G2.1;alias=v1_Bruz.48319G2.1;alias=MSTRG.47788.1;primary=True
Bruz_scaf_48319	Mikado_loci	exon	147	464	.	-	.	ID=BruzV2.48319G2.1.exon1;Parent=BruzV2.48319G2.1
Bruz_scaf_48319	Mikado_loci	three_prime_UTR	147	148	.	-	.	ID=BruzV2.48319G2.1.three_prime_UTR1;Parent=BruzV2.48319G2.1
Bruz_scaf_48319	Mikado_loci	CDS	149	463	.	-	0	ID=BruzV2.48319G2.1.CDS1;Parent=BruzV2.48319G2.1
Bruz_scaf_48319	Mikado_loci	five_prime_UTR	464	464	.	-	.	ID=BruzV2.48319G2.1.five_prime_UTR1;Parent=BruzV2.48319G2.1
###
Bruz_scaf_48319	Mikado_loci	superlocus	1226	2311	.	-	.	ID=Mikado_superlocus:Bruz_scaf_48319-:1226-2311;Name=superlocus:Bruz_scaf_48319-:1226-2311
Bruz_scaf_48319	Mikado_loci	gene	1226	2311	18	-	.	ID=BruzV2.48319G4;Name=BruzV2.48319G4;multiexonic=False;superlocus=Mikado_superlocus:Bruz_scaf_48319-:1226-2311
Bruz_scaf_48319	Mikado_loci	mRNA	1226	2311	18	-	.	ID=BruzV2.48319G4.1;Parent=BruzV2.48319G4;Name=BruzV2.48319G4.1;alias=v1_Bruz.48319G4.1;alias=MSTRG.47789.1;primary=True
Bruz_scaf_48319	Mikado_loci	exon	1226	2311	.	-	.	ID=BruzV2.48319G4.1.exon1;Parent=BruzV2.48319G4.1
Bruz_scaf_48319	Mikado_loci	three_prime_UTR	1226	1540	.	-	.	ID=BruzV2.48319G4.1.three_prime_UTR1;Parent=BruzV2.48319G4.1
Bruz_scaf_48319	Mikado_loci	CDS	1541	2311	.	-	0	ID=BruzV2.48319G4.1.CDS1;Parent=BruzV2.48319G4.1
###
Bruz_scaf_48328	Mikado_loci	superlocus	648	1185	.	-	.	ID=Mikado_superlocus:Bruz_scaf_48328-:648-1185;Name=superlocus:Bruz_scaf_48328-:648-1185
Bruz_scaf_48328	Mikado_loci	gene	648	1185	17	-	.	ID=BruzV2.48328G2;Name=BruzV2.48328G2;multiexonic=False;superlocus=Mikado_superlocus:Bruz_scaf_48328-:648-1185
Bruz_scaf_48328	Mikado_loci	mRNA	648	1185	17	-	.	ID=BruzV2.48328G2.1;Parent=BruzV2.48328G2;Name=BruzV2.48328G2.1;alias=st_MSTRG.49898.1;primary=True
Bruz_scaf_48328	Mikado_loci	exon	648	1185	.	-	.	ID=BruzV2.48328G2.1.exon1;Parent=BruzV2.48328G2.1
Bruz_scaf_48328	Mikado_loci	three_prime_UTR	648	765	.	-	.	ID=BruzV2.48328G2.1.three_prime_UTR1;Parent=BruzV2.48328G2.1
Bruz_scaf_48328	Mikado_loci	CDS	766	1185	.	-	0	ID=BruzV2.48328G2.1.CDS1;Parent=BruzV2.48328G2.1
###
Bruz_scaf_48329	Mikado_loci	superlocus	1	1352	.	-	.	ID=Mikado_superlocus:Bruz_scaf_48329-:1-1352;Name=superlocus:Bruz_scaf_48329-:1-1352
Bruz_scaf_48329	Mikado_loci	gene	1	1352	17	-	.	ID=BruzV2.48329G2;Name=BruzV2.48329G2;multiexonic=False;superlocus=Mikado_superlocus:Bruz_scaf_48329-:1-1352
Bruz_scaf_48329	Mikado_loci	mRNA	1	1352	17	-	.	ID=BruzV2.48329G2.1;Parent=BruzV2.48329G2;Name=BruzV2.48329G2.1;alias=st_MSTRG.49899.1;primary=True
Bruz_scaf_48329	Mikado_loci	exon	1	1352	.	-	.	ID=BruzV2.48329G2.1.exon1;Parent=BruzV2.48329G2.1
Bruz_scaf_48329	Mikado_loci	three_prime_UTR	1	485	.	-	.	ID=BruzV2.48329G2.1.three_prime_UTR1;Parent=BruzV2.48329G2.1
Bruz_scaf_48329	Mikado_loci	CDS	486	1352	.	-	0	ID=BruzV2.48329G2.1.CDS1;Parent=BruzV2.48329G2.1
###
Bruz_scaf_4833	Mikado_loci	superlocus	7030	11510	.	+	.	ID=Mikado_superlocus:Bruz_scaf_4833+:7030-11510;Name=superlocus:Bruz_scaf_4833+:7030-11510
Bruz_scaf_4833	Mikado_loci	gene	9376	11410	20	+	.	ID=BruzV2.4833G2;Name=BruzV2.4833G2;multiexonic=True;superlocus=Mikado_superlocus:Bruz_scaf_4833+:7030-11510
Bruz_scaf_4833	Mikado_loci	mRNA	9376	11410	20	+	.	ID=BruzV2.4833G2.1;Parent=BruzV2.4833G2;Name=BruzV2.4833G2.1;alias=v1_Bruz.4833G4.1;alias=Bruz_scaf_4833.g6.t1;canonical_junctions=1,2,3,4,5;canonical_number=5;canonical_proportion=1.0;primary=True
Bruz_scaf_4833	Mikado_loci	exon	9376	9448	.	+	.	ID=BruzV2.4833G2.1.exon1;Parent=BruzV2.4833G2.1
Bruz_scaf_4833	Mikado_loci	five_prime_UTR	9376	9377	.	+	.	ID=BruzV2.4833G2.1.five_prime_UTR1;Parent=BruzV2.4833G2.1
Bruz_scaf_4833	Mikado_loci	CDS	9378	9448	.	+	0	ID=BruzV2.4833G2.1.CDS1;Parent=BruzV2.4833G2.1
Bruz_scaf_4833	Mikado_loci	CDS	9567	9585	.	+	1	ID=BruzV2.4833G2.1.CDS2;Parent=BruzV2.4833G2.1
Bruz_scaf_4833	Mikado_loci	exon	9567	9585	.	+	.	ID=BruzV2.4833G2.1.exon2;Parent=BruzV2.4833G2.1
Bruz_scaf_4833	Mikado_loci	CDS	9682	10083	.	+	0	ID=BruzV2.4833G2.1.CDS3;Parent=BruzV2.4833G2.1
Bruz_scaf_4833	Mikado_loci	exon	9682	10083	.	+	.	ID=BruzV2.4833G2.1.exon3;Parent=BruzV2.4833G2.1
Bruz_scaf_4833	Mikado_loci	CDS	10167	10456	.	+	0	ID=BruzV2.4833G2.1.CDS4;Parent=BruzV2.4833G2.1
Bruz_scaf_4833	Mikado_loci	exon	10167	10456	.	+	.	ID=BruzV2.4833G2.1.exon4;Parent=BruzV2.4833G2.1
Bruz_scaf_4833	Mikado_loci	CDS	10562	10691	.	+	1	ID=BruzV2.4833G2.1.CDS5;Parent=BruzV2.4833G2.1
Bruz_scaf_4833	Mikado_loci	exon	10562	10691	.	+	.	ID=BruzV2.4833G2.1.exon5;Parent=BruzV2.4833G2.1
Bruz_scaf_4833	Mikado_loci	CDS	10794	11141	.	+	0	ID=BruzV2.4833G2.1.CDS6;Parent=BruzV2.4833G2.1
Bruz_scaf_4833	Mikado_loci	exon	10794	11410	.	+	.	ID=BruzV2.4833G2.1.exon6;Parent=BruzV2.4833G2.1
Bruz_scaf_4833	Mikado_loci	three_prime_UTR	11142	11410	.	+	.	ID=BruzV2.4833G2.1.three_prime_UTR1;Parent=BruzV2.4833G2.1
###
Bruz_scaf_4833	Mikado_loci	superlocus	15225	16118	.	+	.	ID=Mikado_superlocus:Bruz_scaf_4833+:15225-16118;Name=superlocus:Bruz_scaf_4833+:15225-16118
Bruz_scaf_4833	Mikado_loci	gene	15225	16118	18	+	.	ID=BruzV2.4833G4;Name=BruzV2.4833G4;multiexonic=False;superlocus=Mikado_superlocus:Bruz_scaf_4833+:15225-16118
Bruz_scaf_4833	Mikado_loci	mRNA	15225	16118	18	+	.	ID=BruzV2.4833G4.1;Parent=BruzV2.4833G4;Name=BruzV2.4833G4.1;alias=st_MSTRG.49902.1;primary=True
Bruz_scaf_4833	Mikado_loci	exon	15225	16118	.	+	.	ID=BruzV2.4833G4.1.exon1;Parent=BruzV2.4833G4.1
Bruz_scaf_4833	Mikado_loci	five_prime_UTR	15225	15640	.	+	.	ID=BruzV2.4833G4.1.five_prime_UTR1;Parent=BruzV2.4833G4.1
Bruz_scaf_4833	Mikado_loci	CDS	15641	16117	.	+	0	ID=BruzV2.4833G4.1.CDS1;Parent=BruzV2.4833G4.1
Bruz_scaf_4833	Mikado_loci	three_prime_UTR	16118	16118	.	+	.	ID=BruzV2.4833G4.1.three_prime_UTR1;Parent=BruzV2.4833G4.1
###
Bruz_scaf_4833	Mikado_loci	superlocus	22653	25580	.	+	.	ID=Mikado_superlocus:Bruz_scaf_4833+:22653-25580;Name=superlocus:Bruz_scaf_4833+:22653-25580
Bruz_scaf_4833	Mikado_loci	gene	22766	25580	21	+	.	ID=BruzV2.4833G6;Name=BruzV2.4833G6;multiexonic=True;superlocus=Mikado_superlocus:Bruz_scaf_4833+:22653-25580
Bruz_scaf_4833	Mikado_loci	mRNA	22766	25580	21	+	.	ID=BruzV2.4833G6.1;Parent=BruzV2.4833G6;Name=BruzV2.4833G6.1;alias=v1_Bruz.4833G8.1;alias=Bruz_scaf_4833.g7.t1;canonical_junctions=1,2,3,4;canonical_number=4;canonical_proportion=1.0;primary=True
Bruz_scaf_4833	Mikado_loci	exon	22766	23374	.	+	.	ID=BruzV2.4833G6.1.exon1;Parent=BruzV2.4833G6.1
Bruz_scaf_4833	Mikado_loci	five_prime_UTR	22766	23256	.	+	.	ID=BruzV2.4833G6.1.five_prime_UTR1;Parent=BruzV2.4833G6.1
Bruz_scaf_4833	Mikado_loci	CDS	23257	23374	.	+	0	ID=BruzV2.4833G6.1.CDS1;Parent=BruzV2.4833G6.1
Bruz_scaf_4833	Mikado_loci	CDS	23467	23549	.	+	2	ID=BruzV2.4833G6.1.CDS2;Parent=BruzV2.4833G6.1
Bruz_scaf_4833	Mikado_loci	exon	23467	23549	.	+	.	ID=BruzV2.4833G6.1.exon2;Parent=BruzV2.4833G6.1
Bruz_scaf_4833	Mikado_loci	CDS	23685	23821	.	+	0	ID=BruzV2.4833G6.1.CDS3;Parent=BruzV2.4833G6.1
Bruz_scaf_4833	Mikado_loci	exon	23685	23821	.	+	.	ID=BruzV2.4833G6.1.exon3;Parent=BruzV2.4833G6.1
Bruz_scaf_4833	Mikado_loci	CDS	24527	24740	.	+	1	ID=BruzV2.4833G6.1.CDS4;Parent=BruzV2.4833G6.1
Bruz_scaf_4833	Mikado_loci	exon	24527	24740	.	+	.	ID=BruzV2.4833G6.1.exon4;Parent=BruzV2.4833G6.1
Bruz_scaf_4833	Mikado_loci	CDS	25123	25290	.	+	0	ID=BruzV2.4833G6.1.CDS5;Parent=BruzV2.4833G6.1
Bruz_scaf_4833	Mikado_loci	exon	25123	25580	.	+	.	ID=BruzV2.4833G6.1.exon5;Parent=BruzV2.4833G6.1
Bruz_scaf_4833	Mikado_loci	three_prime_UTR	25291	25580	.	+	.	ID=BruzV2.4833G6.1.three_prime_UTR1;Parent=BruzV2.4833G6.1
###
Bruz_scaf_4833	Mikado_loci	superlocus	3226	6065	.	-	.	ID=Mikado_superlocus:Bruz_scaf_4833-:3226-6065;Name=superlocus:Bruz_scaf_4833-:3226-6065
Bruz_scaf_4833	Mikado_loci	gene	4136	6065	18	-	.	ID=BruzV2.4833G8;Name=BruzV2.4833G8;multiexonic=True;superlocus=Mikado_superlocus:Bruz_scaf_4833-:3226-6065
Bruz_scaf_4833	Mikado_loci	mRNA	4136	6065	18	-	.	ID=BruzV2.4833G8.1;Parent=BruzV2.4833G8;Name=BruzV2.4833G8.1;alias=v1_Bruz.4833G2.1;alias=Bruz_scaf_4833.g4.t1;canonical_junctions=1;canonical_number=1;canonical_proportion=1.0;primary=True
Bruz_scaf_4833	Mikado_loci	exon	4136	4694	.	-	.	ID=BruzV2.4833G8.1.exon1;Parent=BruzV2.4833G8.1
Bruz_scaf_4833	Mikado_loci	three_prime_UTR	4136	4694	.	-	.	ID=BruzV2.4833G8.1.three_prime_UTR1;Parent=BruzV2.4833G8.1
Bruz_scaf_4833	Mikado_loci	exon	5342	6065	.	-	.	ID=BruzV2.4833G8.1.exon2;Parent=BruzV2.4833G8.1
Bruz_scaf_4833	Mikado_loci	three_prime_UTR	5342	5385	.	-	.	ID=BruzV2.4833G8.1.three_prime_UTR2;Parent=BruzV2.4833G8.1
Bruz_scaf_4833	Mikado_loci	CDS	5386	6063	.	-	0	ID=BruzV2.4833G8.1.CDS1;Parent=BruzV2.4833G8.1
Bruz_scaf_4833	Mikado_loci	five_prime_UTR	6064	6065	.	-	.	ID=BruzV2.4833G8.1.five_prime_UTR1;Parent=BruzV2.4833G8.1
###
Bruz_scaf_4833	Mikado_loci	superlocus	26143	28495	.	-	.	ID=Mikado_superlocus:Bruz_scaf_4833-:26143-28495;Name=superlocus:Bruz_scaf_4833-:26143-28495
Bruz_scaf_4833	Mikado_loci	gene	26143	28495	20	-	.	ID=BruzV2.4833G10;Name=BruzV2.4833G10;multiexonic=True;superlocus=Mikado_superlocus:Bruz_scaf_4833-:26143-28495
Bruz_scaf_4833	Mikado_loci	mRNA	26143	28495	20	-	.	ID=BruzV2.4833G10.1;Parent=BruzV2.4833G10;Name=BruzV2.4833G10.1;alias=v1_Bruz.4833G10.1;alias=Bruz_scaf_4833.g8.t1;canonical_junctions=1,2,3,4,5,6;canonical_number=6;canonical_proportion=1.0;primary=True
Bruz_scaf_4833	Mikado_loci	exon	26143	26625	.	-	.	ID=BruzV2.4833G10.1.exon1;Parent=BruzV2.4833G10.1
Bruz_scaf_4833	Mikado_loci	three_prime_UTR	26143	26478	.	-	.	ID=BruzV2.4833G10.1.three_prime_UTR1;Parent=BruzV2.4833G10.1
Bruz_scaf_4833	Mikado_loci	CDS	26479	26625	.	-	0	ID=BruzV2.4833G10.1.CDS1;Parent=BruzV2.4833G10.1
Bruz_scaf_4833	Mikado_loci	CDS	26756	26944	.	-	0	ID=BruzV2.4833G10.1.CDS2;Parent=BruzV2.4833G10.1
Bruz_scaf_4833	Mikado_loci	exon	26756	26944	.	-	.	ID=BruzV2.4833G10.1.exon2;Parent=BruzV2.4833G10.1
Bruz_scaf_4833	Mikado_loci	CDS	27251	27370	.	-	0	ID=BruzV2.4833G10.1.CDS3;Parent=BruzV2.4833G10.1
Bruz_scaf_4833	Mikado_loci	exon	27251	27370	.	-	.	ID=BruzV2.4833G10.1.exon3;Parent=BruzV2.4833G10.1
Bruz_scaf_4833	Mikado_loci	CDS	27450	27614	.	-	0	ID=BruzV2.4833G10.1.CDS4;Parent=BruzV2.4833G10.1
Bruz_scaf_4833	Mikado_loci	exon	27450	27614	.	-	.	ID=BruzV2.4833G10.1.exon4;Parent=BruzV2.4833G10.1
Bruz_scaf_4833	Mikado_loci	CDS	27742	27891	.	-	0	ID=BruzV2.4833G10.1.CDS5;Parent=BruzV2.4833G10.1
Bruz_scaf_4833	Mikado_loci	exon	27742	27891	.	-	.	ID=BruzV2.4833G10.1.exon5;Parent=BruzV2.4833G10.1
Bruz_scaf_4833	Mikado_loci	CDS	27971	28084	.	-	0	ID=BruzV2.4833G10.1.CDS6;Parent=BruzV2.4833G10.1
Bruz_scaf_4833	Mikado_loci	exon	27971	28084	.	-	.	ID=BruzV2.4833G10.1.exon6;Parent=BruzV2.4833G10.1
Bruz_scaf_4833	Mikado_loci	CDS	28405	28467	.	-	0	ID=BruzV2.4833G10.1.CDS7;Parent=BruzV2.4833G10.1
Bruz_scaf_4833	Mikado_loci	exon	28405	28495	.	-	.	ID=BruzV2.4833G10.1.exon7;Parent=BruzV2.4833G10.1
Bruz_scaf_4833	Mikado_loci	five_prime_UTR	28468	28495	.	-	.	ID=BruzV2.4833G10.1.five_prime_UTR1;Parent=BruzV2.4833G10.1
###
Bruz_scaf_48338	Mikado_loci	superlocus	1	417	.	-	.	ID=Mikado_superlocus:Bruz_scaf_48338-:1-417;Name=superlocus:Bruz_scaf_48338-:1-417
Bruz_scaf_48338	Mikado_loci	gene	1	417	18	-	.	ID=BruzV2.48338G2;Name=BruzV2.48338G2;multiexonic=False;superlocus=Mikado_superlocus:Bruz_scaf_48338-:1-417
Bruz_scaf_48338	Mikado_loci	mRNA	1	417	18	-	.	ID=BruzV2.48338G2.1;Parent=BruzV2.48338G2;Name=BruzV2.48338G2.1;alias=st_MSTRG.49907.1;primary=True
Bruz_scaf_48338	Mikado_loci	exon	1	417	.	-	.	ID=BruzV2.48338G2.1.exon1;Parent=BruzV2.48338G2.1
Bruz_scaf_48338	Mikado_loci	three_prime_UTR	1	1	.	-	.	ID=BruzV2.48338G2.1.three_prime_UTR1;Parent=BruzV2.48338G2.1
Bruz_scaf_48338	Mikado_loci	CDS	2	415	.	-	0	ID=BruzV2.48338G2.1.CDS1;Parent=BruzV2.48338G2.1
Bruz_scaf_48338	Mikado_loci	five_prime_UTR	416	417	.	-	.	ID=BruzV2.48338G2.1.five_prime_UTR1;Parent=BruzV2.48338G2.1
###
Bruz_scaf_48338	Mikado_loci	superlocus	1168	2130	.	-	.	ID=Mikado_superlocus:Bruz_scaf_48338-:1168-2130;Name=superlocus:Bruz_scaf_48338-:1168-2130
Bruz_scaf_48338	Mikado_loci	gene	1168	2130	18	-	.	ID=BruzV2.48338G4;Name=BruzV2.48338G4;multiexonic=False;superlocus=Mikado_superlocus:Bruz_scaf_48338-:1168-2130
Bruz_scaf_48338	Mikado_loci	mRNA	1168	2130	18	-	.	ID=BruzV2.48338G4.1;Parent=BruzV2.48338G4;Name=BruzV2.48338G4.1;alias=st_MSTRG.49908.1;primary=True
Bruz_scaf_48338	Mikado_loci	exon	1168	2130	.	-	.	ID=BruzV2.48338G4.1.exon1;Parent=BruzV2.48338G4.1
Bruz_scaf_48338	Mikado_loci	three_prime_UTR	1168	1169	.	-	.	ID=BruzV2.48338G4.1.three_prime_UTR1;Parent=BruzV2.48338G4.1
Bruz_scaf_48338	Mikado_loci	CDS	1170	2021	.	-	0	ID=BruzV2.48338G4.1.CDS1;Parent=BruzV2.48338G4.1
Bruz_scaf_48338	Mikado_loci	five_prime_UTR	2022	2130	.	-	.	ID=BruzV2.48338G4.1.five_prime_UTR1;Parent=BruzV2.48338G4.1
###
Bruz_scaf_4834	Mikado_loci	superlocus	18426	20375	.	+	.	ID=Mikado_superlocus:Bruz_scaf_4834+:18426-20375;Name=superlocus:Bruz_scaf_4834+:18426-20375
Bruz_scaf_4834	Mikado_loci	gene	18426	20375	20	+	.	ID=BruzV2.4834G2;Name=BruzV2.4834G2;multiexonic=True;superlocus=Mikado_superlocus:Bruz_scaf_4834+:18426-20375
Bruz_scaf_4834	Mikado_loci	mRNA	18426	20375	20	+	.	ID=BruzV2.4834G2.1;Parent=BruzV2.4834G2;Name=BruzV2.4834G2.1;alias=v1_Bruz.4834G2.1;alias=Bruz_scaf_4834.g9.t1;canonical_junctions=1,2,3;canonical_number=3;canonical_proportion=1.0;primary=True
Bruz_scaf_4834	Mikado_loci	exon	18426	18518	.	+	.	ID=BruzV2.4834G2.1.exon1;Parent=BruzV2.4834G2.1
Bruz_scaf_4834	Mikado_loci	five_prime_UTR	18426	18518	.	+	.	ID=BruzV2.4834G2.1.five_prime_UTR1;Parent=BruzV2.4834G2.1
Bruz_scaf_4834	Mikado_loci	exon	18597	18662	.	+	.	ID=BruzV2.4834G2.1.exon2;Parent=BruzV2.4834G2.1
Bruz_scaf_4834	Mikado_loci	five_prime_UTR	18597	18662	.	+	.	ID=BruzV2.4834G2.1.five_prime_UTR2;Parent=BruzV2.4834G2.1
Bruz_scaf_4834	Mikado_loci	exon	18870	19380	.	+	.	ID=BruzV2.4834G2.1.exon3;Parent=BruzV2.4834G2.1
Bruz_scaf_4834	Mikado_loci	five_prime_UTR	18870	19380	.	+	.	ID=BruzV2.4834G2.1.five_prime_UTR3;Parent=BruzV2.4834G2.1
Bruz_scaf_4834	Mikado_loci	exon	19462	20375	.	+	.	ID=BruzV2.4834G2.1.exon4;Parent=BruzV2.4834G2.1
Bruz_scaf_4834	Mikado_loci	five_prime_UTR	19462	19618	.	+	.	ID=BruzV2.4834G2.1.five_prime_UTR4;Parent=BruzV2.4834G2.1
Bruz_scaf_4834	Mikado_loci	CDS	19619	20023	.	+	0	ID=BruzV2.4834G2.1.CDS1;Parent=BruzV2.4834G2.1
Bruz_scaf_4834	Mikado_loci	three_prime_UTR	20024	20375	.	+	.	ID=BruzV2.4834G2.1.three_prime_UTR1;Parent=BruzV2.4834G2.1
###
Bruz_scaf_48346	Mikado_loci	superlocus	336	2255	.	-	.	ID=Mikado_superlocus:Bruz_scaf_48346-:336-2255;Name=superlocus:Bruz_scaf_48346-:336-2255
Bruz_scaf_48346	Mikado_loci	ncRNA_gene	336	2255	17	-	.	ID=BruzV2.48346G2;Name=BruzV2.48346G2;multiexonic=True;superlocus=Mikado_superlocus:Bruz_scaf_48346-:336-2255
Bruz_scaf_48346	Mikado_loci	ncRNA	336	2255	17	-	.	ID=BruzV2.48346G2.1;Parent=BruzV2.48346G2;Name=v1_Bruz.48346G2.1;alias=v1_Bruz.48346G2.1;alias=Bruz_scaf_48346.g31.t1;canonical_junctions=1,2,3,4;canonical_number=4;canonical_proportion=1.0;primary=True
Bruz_scaf_48346	Mikado_loci	exon	336	860	.	-	.	ID=BruzV2.48346G2.1.exon1;Parent=BruzV2.48346G2.1
Bruz_scaf_48346	Mikado_loci	exon	1187	1241	.	-	.	ID=BruzV2.48346G2.1.exon2;Parent=BruzV2.48346G2.1
Bruz_scaf_48346	Mikado_loci	exon	1405	1482	.	-	.	ID=BruzV2.48346G2.1.exon3;Parent=BruzV2.48346G2.1
Bruz_scaf_48346	Mikado_loci	exon	1942	2001	.	-	.	ID=BruzV2.48346G2.1.exon4;Parent=BruzV2.48346G2.1
Bruz_scaf_48346	Mikado_loci	exon	2154	2255	.	-	.	ID=BruzV2.48346G2.1.exon5;Parent=BruzV2.48346G2.1
###
Bruz_scaf_48357	Mikado_loci	superlocus	1785	2176	.	+	.	ID=Mikado_superlocus:Bruz_scaf_48357+:1785-2176;Name=superlocus:Bruz_scaf_48357+:1785-2176
Bruz_scaf_48357	Mikado_loci	gene	1785	2176	18	+	.	ID=BruzV2.48357G2;Name=BruzV2.48357G2;multiexonic=False;superlocus=Mikado_superlocus:Bruz_scaf_48357+:1785-2176
Bruz_scaf_48357	Mikado_loci	mRNA	1785	2176	18	+	.	ID=BruzV2.48357G2.1;Parent=BruzV2.48357G2;Name=BruzV2.48357G2.1;alias=st_MSTRG.49912.1;primary=True
Bruz_scaf_48357	Mikado_loci	exon	1785	2176	.	+	.	ID=BruzV2.48357G2.1.exon1;Parent=BruzV2.48357G2.1
Bruz_scaf_48357	Mikado_loci	five_prime_UTR	1785	1785	.	+	.	ID=BruzV2.48357G2.1.five_prime_UTR1;Parent=BruzV2.48357G2.1
Bruz_scaf_48357	Mikado_loci	CDS	1786	2175	.	+	0	ID=BruzV2.48357G2.1.CDS1;Parent=BruzV2.48357G2.1
Bruz_scaf_48357	Mikado_loci	three_prime_UTR	2176	2176	.	+	.	ID=BruzV2.48357G2.1.three_prime_UTR1;Parent=BruzV2.48357G2.1
###
Bruz_scaf_48359	Mikado_loci	superlocus	1	669	.	+	.	ID=Mikado_superlocus:Bruz_scaf_48359+:1-669;Name=superlocus:Bruz_scaf_48359+:1-669
Bruz_scaf_48359	Mikado_loci	gene	1	669	17	+	.	ID=BruzV2.48359G2;Name=BruzV2.48359G2;multiexonic=False;superlocus=Mikado_superlocus:Bruz_scaf_48359+:1-669
Bruz_scaf_48359	Mikado_loci	mRNA	1	669	17	+	.	ID=BruzV2.48359G2.1;Parent=BruzV2.48359G2;Name=BruzV2.48359G2.1;alias=st_MSTRG.49913.1;primary=True
Bruz_scaf_48359	Mikado_loci	CDS	1	540	.	+	0	ID=BruzV2.48359G2.1.CDS1;Parent=BruzV2.48359G2.1
Bruz_scaf_48359	Mikado_loci	exon	1	669	.	+	.	ID=BruzV2.48359G2.1.exon1;Parent=BruzV2.48359G2.1
Bruz_scaf_48359	Mikado_loci	three_prime_UTR	541	669	.	+	.	ID=BruzV2.48359G2.1.three_prime_UTR1;Parent=BruzV2.48359G2.1
###
Bruz_scaf_4836	Mikado_loci	superlocus	18798	24295	.	+	.	ID=Mikado_superlocus:Bruz_scaf_4836+:18798-24295;Name=superlocus:Bruz_scaf_4836+:18798-24295
Bruz_scaf_4836	Mikado_loci	gene	18806	23538	18	+	.	ID=BruzV2.4836G2;Name=BruzV2.4836G2;multiexonic=True;superlocus=Mikado_superlocus:Bruz_scaf_4836+:18798-24295
Bruz_scaf_4836	Mikado_loci	mRNA	18806	23538	18	+	.	ID=BruzV2.4836G2.1;Parent=BruzV2.4836G2;Name=BruzV2.4836G2.1;alias=v1_Bruz.4836G2.1;alias=Bruz_scaf_4836.g10.t1;canonical_junctions=1,2,3;canonical_number=3;canonical_proportion=1.0;primary=True
Bruz_scaf_4836	Mikado_loci	exon	18806	19815	.	+	.	ID=BruzV2.4836G2.1.exon1;Parent=BruzV2.4836G2.1
Bruz_scaf_4836	Mikado_loci	five_prime_UTR	18806	18996	.	+	.	ID=BruzV2.4836G2.1.five_prime_UTR1;Parent=BruzV2.4836G2.1
Bruz_scaf_4836	Mikado_loci	CDS	18997	19815	.	+	0	ID=BruzV2.4836G2.1.CDS1;Parent=BruzV2.4836G2.1
Bruz_scaf_4836	Mikado_loci	CDS	21562	22557	.	+	0	ID=BruzV2.4836G2.1.CDS2;Parent=BruzV2.4836G2.1
Bruz_scaf_4836	Mikado_loci	exon	21562	22627	.	+	.	ID=BruzV2.4836G2.1.exon2;Parent=BruzV2.4836G2.1
Bruz_scaf_4836	Mikado_loci	three_prime_UTR	22558	22627	.	+	.	ID=BruzV2.4836G2.1.three_prime_UTR1;Parent=BruzV2.4836G2.1
Bruz_scaf_4836	Mikado_loci	exon	23064	23210	.	+	.	ID=BruzV2.4836G2.1.exon3;Parent=BruzV2.4836G2.1
Bruz_scaf_4836	Mikado_loci	three_prime_UTR	23064	23210	.	+	.	ID=BruzV2.4836G2.1.three_prime_UTR2;Parent=BruzV2.4836G2.1
Bruz_scaf_4836	Mikado_loci	exon	23462	23538	.	+	.	ID=BruzV2.4836G2.1.exon4;Parent=BruzV2.4836G2.1
Bruz_scaf_4836	Mikado_loci	three_prime_UTR	23462	23538	.	+	.	ID=BruzV2.4836G2.1.three_prime_UTR3;Parent=BruzV2.4836G2.1
###
Bruz_scaf_4836	Mikado_loci	superlocus	23587	24295	.	-	.	ID=Mikado_superlocus:Bruz_scaf_4836-:23587-24295;Name=superlocus:Bruz_scaf_4836-:23587-24295
Bruz_scaf_4836	Mikado_loci	gene	23587	24295	18	-	.	ID=BruzV2.4836G4;Name=BruzV2.4836G4;multiexonic=False;superlocus=Mikado_superlocus:Bruz_scaf_4836-:23587-24295
Bruz_scaf_4836	Mikado_loci	mRNA	23587	24295	18	-	.	ID=BruzV2.4836G4.1;Parent=BruzV2.4836G4;Name=BruzV2.4836G4.1;alias=v1_Bruz.4836G4.1;alias=Bruz_scaf_4836.g11.t1;primary=True
Bruz_scaf_4836	Mikado_loci	exon	23587	24295	.	-	.	ID=BruzV2.4836G4.1.exon1;Parent=BruzV2.4836G4.1
Bruz_scaf_4836	Mikado_loci	three_prime_UTR	23587	23614	.	-	.	ID=BruzV2.4836G4.1.three_prime_UTR1;Parent=BruzV2.4836G4.1
Bruz_scaf_4836	Mikado_loci	CDS	23615	24295	.	-	0	ID=BruzV2.4836G4.1.CDS1;Parent=BruzV2.4836G4.1
###
Bruz_scaf_4836	Mikado_loci	superlocus	24586	28055	.	-	.	ID=Mikado_superlocus:Bruz_scaf_4836-:24586-28055;Name=superlocus:Bruz_scaf_4836-:24586-28055
Bruz_scaf_4836	Mikado_loci	gene	24614	28055	21	-	.	ID=BruzV2.4836G6;Name=BruzV2.4836G6;multiexonic=True;superlocus=Mikado_superlocus:Bruz_scaf_4836-:24586-28055
Bruz_scaf_4836	Mikado_loci	mRNA	24614	28055	21	-	.	ID=BruzV2.4836G6.1;Parent=BruzV2.4836G6;Name=BruzV2.4836G6.1;alias=v1_Bruz.4836G6.1;alias=Bruz_scaf_4836.g12.t1;canonical_junctions=1,2,3,4,5;canonical_number=5;canonical_proportion=1.0;primary=True
Bruz_scaf_4836	Mikado_loci	exon	24614	24694	.	-	.	ID=BruzV2.4836G6.1.exon1;Parent=BruzV2.4836G6.1
Bruz_scaf_4836	Mikado_loci	three_prime_UTR	24614	24661	.	-	.	ID=BruzV2.4836G6.1.three_prime_UTR1;Parent=BruzV2.4836G6.1
Bruz_scaf_4836	Mikado_loci	CDS	24662	24694	.	-	0	ID=BruzV2.4836G6.1.CDS1;Parent=BruzV2.4836G6.1
Bruz_scaf_4836	Mikado_loci	CDS	24967	25499	.	-	2	ID=BruzV2.4836G6.1.CDS2;Parent=BruzV2.4836G6.1
Bruz_scaf_4836	Mikado_loci	exon	24967	25499	.	-	.	ID=BruzV2.4836G6.1.exon2;Parent=BruzV2.4836G6.1
Bruz_scaf_4836	Mikado_loci	CDS	25619	26273	.	-	0	ID=BruzV2.4836G6.1.CDS3;Parent=BruzV2.4836G6.1
Bruz_scaf_4836	Mikado_loci	exon	25619	26273	.	-	.	ID=BruzV2.4836G6.1.exon3;Parent=BruzV2.4836G6.1
Bruz_scaf_4836	Mikado_loci	CDS	26497	26996	.	-	2	ID=BruzV2.4836G6.1.CDS4;Parent=BruzV2.4836G6.1
Bruz_scaf_4836	Mikado_loci	exon	26497	26996	.	-	.	ID=BruzV2.4836G6.1.exon4;Parent=BruzV2.4836G6.1
Bruz_scaf_4836	Mikado_loci	CDS	27123	27726	.	-	0	ID=BruzV2.4836G6.1.CDS5;Parent=BruzV2.4836G6.1
Bruz_scaf_4836	Mikado_loci	exon	27123	27758	.	-	.	ID=BruzV2.4836G6.1.exon5;Parent=BruzV2.4836G6.1
Bruz_scaf_4836	Mikado_loci	five_prime_UTR	27727	27758	.	-	.	ID=BruzV2.4836G6.1.five_prime_UTR1;Parent=BruzV2.4836G6.1
Bruz_scaf_4836	Mikado_loci	exon	27900	28055	.	-	.	ID=BruzV2.4836G6.1.exon6;Parent=BruzV2.4836G6.1
Bruz_scaf_4836	Mikado_loci	five_prime_UTR	27900	28055	.	-	.	ID=BruzV2.4836G6.1.five_prime_UTR2;Parent=BruzV2.4836G6.1
###
Bruz_scaf_4836	Mikado_loci	superlocus	32288	34115	.	-	.	ID=Mikado_superlocus:Bruz_scaf_4836-:32288-34115;Name=superlocus:Bruz_scaf_4836-:32288-34115
Bruz_scaf_4836	Mikado_loci	gene	32288	34115	18	-	.	ID=BruzV2.4836G8;Name=BruzV2.4836G8;multiexonic=False;superlocus=Mikado_superlocus:Bruz_scaf_4836-:32288-34115
Bruz_scaf_4836	Mikado_loci	mRNA	32288	34115	18	-	.	ID=BruzV2.4836G8.1;Parent=BruzV2.4836G8;Name=BruzV2.4836G8.1;alias=st_MSTRG.49918.1;primary=True
Bruz_scaf_4836	Mikado_loci	exon	32288	34115	.	-	.	ID=BruzV2.4836G8.1.exon1;Parent=BruzV2.4836G8.1
Bruz_scaf_4836	Mikado_loci	three_prime_UTR	32288	32503	.	-	.	ID=BruzV2.4836G8.1.three_prime_UTR1;Parent=BruzV2.4836G8.1
Bruz_scaf_4836	Mikado_loci	CDS	32504	32881	.	-	0	ID=BruzV2.4836G8.1.CDS1;Parent=BruzV2.4836G8.1
Bruz_scaf_4836	Mikado_loci	five_prime_UTR	32882	34115	.	-	.	ID=BruzV2.4836G8.1.five_prime_UTR1;Parent=BruzV2.4836G8.1
###
Bruz_scaf_48366	Mikado_loci	superlocus	1	653	.	-	.	ID=Mikado_superlocus:Bruz_scaf_48366-:1-653;Name=superlocus:Bruz_scaf_48366-:1-653
Bruz_scaf_48366	Mikado_loci	gene	1	653	16	-	.	ID=BruzV2.48366G2;Name=BruzV2.48366G2;multiexonic=False;superlocus=Mikado_superlocus:Bruz_scaf_48366-:1-653
Bruz_scaf_48366	Mikado_loci	mRNA	1	653	16	-	.	ID=BruzV2.48366G2.1;Parent=BruzV2.48366G2;Name=BruzV2.48366G2.1;alias=st_MSTRG.49919.1;primary=True
Bruz_scaf_48366	Mikado_loci	CDS	1	411	.	-	0	ID=BruzV2.48366G2.1.CDS1;Parent=BruzV2.48366G2.1
Bruz_scaf_48366	Mikado_loci	exon	1	653	.	-	.	ID=BruzV2.48366G2.1.exon1;Parent=BruzV2.48366G2.1
Bruz_scaf_48366	Mikado_loci	five_prime_UTR	412	653	.	-	.	ID=BruzV2.48366G2.1.five_prime_UTR1;Parent=BruzV2.48366G2.1
###
Bruz_scaf_48367	Mikado_loci	superlocus	1	1743	.	-	.	ID=Mikado_superlocus:Bruz_scaf_48367-:1-1743;Name=superlocus:Bruz_scaf_48367-:1-1743
Bruz_scaf_48367	Mikado_loci	gene	1	1635	19	-	.	ID=BruzV2.48367G2;Name=BruzV2.48367G2;multiexonic=True;superlocus=Mikado_superlocus:Bruz_scaf_48367-:1-1743
Bruz_scaf_48367	Mikado_loci	mRNA	1	1635	19	-	.	ID=BruzV2.48367G2.1;Parent=BruzV2.48367G2;Name=BruzV2.48367G2.1;alias=v1_Bruz.48367G2.1;alias=Bruz_scaf_48367.g32.t1;canonical_junctions=1;canonical_number=1;canonical_proportion=1.0;primary=True
Bruz_scaf_48367	Mikado_loci	exon	1	78	.	-	.	ID=BruzV2.48367G2.1.exon1;Parent=BruzV2.48367G2.1
Bruz_scaf_48367	Mikado_loci	three_prime_UTR	1	28	.	-	.	ID=BruzV2.48367G2.1.three_prime_UTR1;Parent=BruzV2.48367G2.1
Bruz_scaf_48367	Mikado_loci	CDS	29	78	.	-	2	ID=BruzV2.48367G2.1.CDS1;Parent=BruzV2.48367G2.1
Bruz_scaf_48367	Mikado_loci	CDS	613	1603	.	-	0	ID=BruzV2.48367G2.1.CDS2;Parent=BruzV2.48367G2.1
Bruz_scaf_48367	Mikado_loci	exon	613	1635	.	-	.	ID=BruzV2.48367G2.1.exon2;Parent=BruzV2.48367G2.1
Bruz_scaf_48367	Mikado_loci	five_prime_UTR	1604	1635	.	-	.	ID=BruzV2.48367G2.1.five_prime_UTR1;Parent=BruzV2.48367G2.1
###
Bruz_scaf_4837	Mikado_loci	superlocus	2246	4084	.	+	.	ID=Mikado_superlocus:Bruz_scaf_4837+:2246-4084;Name=superlocus:Bruz_scaf_4837+:2246-4084
Bruz_scaf_4837	Mikado_loci	gene	2246	4084	20	+	.	ID=BruzV2.4837G2;Name=BruzV2.4837G2;multiexonic=True;superlocus=Mikado_superlocus:Bruz_scaf_4837+:2246-4084
Bruz_scaf_4837	Mikado_loci	mRNA	2246	4084	20	+	.	ID=BruzV2.4837G2.1;Parent=BruzV2.4837G2;Name=BruzV2.4837G2.1;alias=v1_Bruz.4837G2.1;alias=Bruz_scaf_4837.g13.t1;canonical_junctions=1,2;canonical_number=2;canonical_proportion=1.0;primary=True
Bruz_scaf_4837	Mikado_loci	exon	2246	2734	.	+	.	ID=BruzV2.4837G2.1.exon1;Parent=BruzV2.4837G2.1
Bruz_scaf_4837	Mikado_loci	five_prime_UTR	2246	2247	.	+	.	ID=BruzV2.4837G2.1.five_prime_UTR1;Parent=BruzV2.4837G2.1
Bruz_scaf_4837	Mikado_loci	CDS	2248	2734	.	+	0	ID=BruzV2.4837G2.1.CDS1;Parent=BruzV2.4837G2.1
Bruz_scaf_4837	Mikado_loci	CDS	2924	3067	.	+	2	ID=BruzV2.4837G2.1.CDS2;Parent=BruzV2.4837G2.1
Bruz_scaf_4837	Mikado_loci	exon	2924	3067	.	+	.	ID=BruzV2.4837G2.1.exon2;Parent=BruzV2.4837G2.1
Bruz_scaf_4837	Mikado_loci	CDS	3186	3784	.	+	2	ID=BruzV2.4837G2.1.CDS3;Parent=BruzV2.4837G2.1
Bruz_scaf_4837	Mikado_loci	exon	3186	4084	.	+	.	ID=BruzV2.4837G2.1.exon3;Parent=BruzV2.4837G2.1
Bruz_scaf_4837	Mikado_loci	three_prime_UTR	3785	4084	.	+	.	ID=BruzV2.4837G2.1.three_prime_UTR1;Parent=BruzV2.4837G2.1
###
Bruz_scaf_48383	Mikado_loci	superlocus	967	1635	.	-	.	ID=Mikado_superlocus:Bruz_scaf_48383-:967-1635;Name=superlocus:Bruz_scaf_48383-:967-1635
Bruz_scaf_48383	Mikado_loci	gene	967	1635	19	-	.	ID=BruzV2.48383G2;Name=BruzV2.48383G2;multiexonic=False;superlocus=Mikado_superlocus:Bruz_scaf_48383-:967-1635
Bruz_scaf_48383	Mikado_loci	mRNA	967	1635	19	-	.	ID=BruzV2.48383G2.1;Parent=BruzV2.48383G2;Name=BruzV2.48383G2.1;alias=v1_Bruz.48383G2.1;alias=MSTRG.47824.1;primary=True
Bruz_scaf_48383	Mikado_loci	exon	967	1635	.	-	.	ID=BruzV2.48383G2.1.exon1;Parent=BruzV2.48383G2.1
Bruz_scaf_48383	Mikado_loci	three_prime_UTR	967	1254	.	-	.	ID=BruzV2.48383G2.1.three_prime_UTR1;Parent=BruzV2.48383G2.1
Bruz_scaf_48383	Mikado_loci	CDS	1255	1575	.	-	0	ID=BruzV2.48383G2.1.CDS1;Parent=BruzV2.48383G2.1
Bruz_scaf_48383	Mikado_loci	five_prime_UTR	1576	1635	.	-	.	ID=BruzV2.48383G2.1.five_prime_UTR1;Parent=BruzV2.48383G2.1
###
Bruz_scaf_48387	Mikado_loci	superlocus	2007	2308	.	+	.	ID=Mikado_superlocus:Bruz_scaf_48387+:2007-2308;Name=superlocus:Bruz_scaf_48387+:2007-2308
Bruz_scaf_48387	Mikado_loci	gene	2007	2308	17	+	.	ID=BruzV2.48387G2;Name=BruzV2.48387G2;multiexonic=False;superlocus=Mikado_superlocus:Bruz_scaf_48387+:2007-2308
Bruz_scaf_48387	Mikado_loci	mRNA	2007	2308	17	+	.	ID=BruzV2.48387G2.1;Parent=BruzV2.48387G2;Name=BruzV2.48387G2.1;alias=st_MSTRG.49927.1;primary=True
Bruz_scaf_48387	Mikado_loci	CDS	2007	2306	.	+	0	ID=BruzV2.48387G2.1.CDS1;Parent=BruzV2.48387G2.1
Bruz_scaf_48387	Mikado_loci	exon	2007	2308	.	+	.	ID=BruzV2.48387G2.1.exon1;Parent=BruzV2.48387G2.1
Bruz_scaf_48387	Mikado_loci	three_prime_UTR	2307	2308	.	+	.	ID=BruzV2.48387G2.1.three_prime_UTR1;Parent=BruzV2.48387G2.1
###
Bruz_scaf_48389	Mikado_loci	superlocus	6	1170	.	+	.	ID=Mikado_superlocus:Bruz_scaf_48389+:6-1170;Name=superlocus:Bruz_scaf_48389+:6-1170
Bruz_scaf_48389	Mikado_loci	gene	6	1170	20	+	.	ID=BruzV2.48389G2;Name=BruzV2.48389G2;multiexonic=True;superlocus=Mikado_superlocus:Bruz_scaf_48389+:6-1170
Bruz_scaf_48389	Mikado_loci	mRNA	6	1170	20	+	.	ID=BruzV2.48389G2.1;Parent=BruzV2.48389G2;Name=BruzV2.48389G2.1;alias=v1_Bruz.48389G2.1;alias=Bruz_scaf_48389.g35.t1;canonical_junctions=1,2;canonical_number=2;canonical_proportion=1.0;primary=True
Bruz_scaf_48389	Mikado_loci	exon	6	348	.	+	.	ID=BruzV2.48389G2.1.exon1;Parent=BruzV2.48389G2.1
Bruz_scaf_48389	Mikado_loci	five_prime_UTR	6	6	.	+	.	ID=BruzV2.48389G2.1.five_prime_UTR1;Parent=BruzV2.48389G2.1
Bruz_scaf_48389	Mikado_loci	CDS	7	348	.	+	0	ID=BruzV2.48389G2.1.CDS1;Parent=BruzV2.48389G2.1
Bruz_scaf_48389	Mikado_loci	CDS	471	820	.	+	0	ID=BruzV2.48389G2.1.CDS2;Parent=BruzV2.48389G2.1
Bruz_scaf_48389	Mikado_loci	exon	471	820	.	+	.	ID=BruzV2.48389G2.1.exon2;Parent=BruzV2.48389G2.1
Bruz_scaf_48389	Mikado_loci	CDS	1070	1103	.	+	1	ID=BruzV2.48389G2.1.CDS3;Parent=BruzV2.48389G2.1
Bruz_scaf_48389	Mikado_loci	exon	1070	1170	.	+	.	ID=BruzV2.48389G2.1.exon3;Parent=BruzV2.48389G2.1
Bruz_scaf_48389	Mikado_loci	three_prime_UTR	1104	1170	.	+	.	ID=BruzV2.48389G2.1.three_prime_UTR1;Parent=BruzV2.48389G2.1
###
Bruz_scaf_48394	Mikado_loci	superlocus	1890	2308	.	+	.	ID=Mikado_superlocus:Bruz_scaf_48394+:1890-2308;Name=superlocus:Bruz_scaf_48394+:1890-2308
Bruz_scaf_48394	Mikado_loci	gene	1890	2308	16	+	.	ID=BruzV2.48394G2;Name=BruzV2.48394G2;multiexonic=False;superlocus=Mikado_superlocus:Bruz_scaf_48394+:1890-2308
Bruz_scaf_48394	Mikado_loci	mRNA	1890	2308	16	+	.	ID=BruzV2.48394G2.1;Parent=BruzV2.48394G2;Name=BruzV2.48394G2.1;alias=st_MSTRG.49929.1;primary=True
Bruz_scaf_48394	Mikado_loci	exon	1890	2308	.	+	.	ID=BruzV2.48394G2.1.exon1;Parent=BruzV2.48394G2.1
Bruz_scaf_48394	Mikado_loci	five_prime_UTR	1890	1891	.	+	.	ID=BruzV2.48394G2.1.five_prime_UTR1;Parent=BruzV2.48394G2.1
Bruz_scaf_48394	Mikado_loci	CDS	1892	2308	.	+	0	ID=BruzV2.48394G2.1.CDS1;Parent=BruzV2.48394G2.1
###
Bruz_scaf_484	Mikado_loci	superlocus	13947	27775	.	-	.	ID=Mikado_superlocus:Bruz_scaf_484-:13947-27775;Name=superlocus:Bruz_scaf_484-:13947-27775
Bruz_scaf_484	Mikado_loci	gene	14347	27245	20	-	.	ID=BruzV2.484G2;Name=BruzV2.484G2;multiexonic=True;superlocus=Mikado_superlocus:Bruz_scaf_484-:13947-27775
Bruz_scaf_484	Mikado_loci	mRNA	14347	27245	20	-	.	ID=BruzV2.484G2.1;Parent=BruzV2.484G2;Name=BruzV2.484G2.1;alias=v1_Bruz.484G10.1;alias=Bruz_scaf_484.g6.t2;canonical_junctions=1,2,3,4,5,6,7,8,9,10,11,12,13,14,15,16,17,18,19,20,21,22,23,24,25,26,27,28,29,30;canonical_number=30;canonical_proportion=1.0;primary=True
Bruz_scaf_484	Mikado_loci	exon	14347	14822	.	-	.	ID=BruzV2.484G2.1.exon1;Parent=BruzV2.484G2.1
Bruz_scaf_484	Mikado_loci	three_prime_UTR	14347	14663	.	-	.	ID=BruzV2.484G2.1.three_prime_UTR1;Parent=BruzV2.484G2.1
Bruz_scaf_484	Mikado_loci	CDS	14664	14822	.	-	0	ID=BruzV2.484G2.1.CDS1;Parent=BruzV2.484G2.1
Bruz_scaf_484	Mikado_loci	CDS	14896	14992	.	-	1	ID=BruzV2.484G2.1.CDS2;Parent=BruzV2.484G2.1
Bruz_scaf_484	Mikado_loci	exon	14896	14992	.	-	.	ID=BruzV2.484G2.1.exon2;Parent=BruzV2.484G2.1
Bruz_scaf_484	Mikado_loci	CDS	15487	15575	.	-	0	ID=BruzV2.484G2.1.CDS3;Parent=BruzV2.484G2.1
Bruz_scaf_484	Mikado_loci	exon	15487	15575	.	-	.	ID=BruzV2.484G2.1.exon3;Parent=BruzV2.484G2.1
Bruz_scaf_484	Mikado_loci	CDS	15691	15777	.	-	0	ID=BruzV2.484G2.1.CDS4;Parent=BruzV2.484G2.1
Bruz_scaf_484	Mikado_loci	exon	15691	15777	.	-	.	ID=BruzV2.484G2.1.exon4;Parent=BruzV2.484G2.1
Bruz_scaf_484	Mikado_loci	CDS	15941	16062	.	-	2	ID=BruzV2.484G2.1.CDS5;Parent=BruzV2.484G2.1
Bruz_scaf_484	Mikado_loci	exon	15941	16062	.	-	.	ID=BruzV2.484G2.1.exon5;Parent=BruzV2.484G2.1
Bruz_scaf_484	Mikado_loci	CDS	16150	16405	.	-	0	ID=BruzV2.484G2.1.CDS6;Parent=BruzV2.484G2.1
Bruz_scaf_484	Mikado_loci	exon	16150	16405	.	-	.	ID=BruzV2.484G2.1.exon6;Parent=BruzV2.484G2.1
Bruz_scaf_484	Mikado_loci	CDS	16518	16667	.	-	0	ID=BruzV2.484G2.1.CDS7;Parent=BruzV2.484G2.1
Bruz_scaf_484	Mikado_loci	exon	16518	16667	.	-	.	ID=BruzV2.484G2.1.exon7;Parent=BruzV2.484G2.1
Bruz_scaf_484	Mikado_loci	CDS	19464	19512	.	-	1	ID=BruzV2.484G2.1.CDS8;Parent=BruzV2.484G2.1
Bruz_scaf_484	Mikado_loci	exon	19464	19512	.	-	.	ID=BruzV2.484G2.1.exon8;Parent=BruzV2.484G2.1
Bruz_scaf_484	Mikado_loci	CDS	19890	20128	.	-	0	ID=BruzV2.484G2.1.CDS9;Parent=BruzV2.484G2.1
Bruz_scaf_484	Mikado_loci	exon	19890	20128	.	-	.	ID=BruzV2.484G2.1.exon9;Parent=BruzV2.484G2.1
Bruz_scaf_484	Mikado_loci	CDS	20490	20555	.	-	0	ID=BruzV2.484G2.1.CDS10;Parent=BruzV2.484G2.1
Bruz_scaf_484	Mikado_loci	exon	20490	20555	.	-	.	ID=BruzV2.484G2.1.exon10;Parent=BruzV2.484G2.1
Bruz_scaf_484	Mikado_loci	CDS	20767	20892	.	-	0	ID=BruzV2.484G2.1.CDS11;Parent=BruzV2.484G2.1
Bruz_scaf_484	Mikado_loci	exon	20767	20892	.	-	.	ID=BruzV2.484G2.1.exon11;Parent=BruzV2.484G2.1
Bruz_scaf_484	Mikado_loci	CDS	20985	21113	.	-	0	ID=BruzV2.484G2.1.CDS12;Parent=BruzV2.484G2.1
Bruz_scaf_484	Mikado_loci	exon	20985	21113	.	-	.	ID=BruzV2.484G2.1.exon12;Parent=BruzV2.484G2.1
Bruz_scaf_484	Mikado_loci	CDS	21258	21405	.	-	1	ID=BruzV2.484G2.1.CDS13;Parent=BruzV2.484G2.1
Bruz_scaf_484	Mikado_loci	exon	21258	21405	.	-	.	ID=BruzV2.484G2.1.exon13;Parent=BruzV2.484G2.1
Bruz_scaf_484	Mikado_loci	CDS	21482	21551	.	-	2	ID=BruzV2.484G2.1.CDS14;Parent=BruzV2.484G2.1
Bruz_scaf_484	Mikado_loci	exon	21482	21551	.	-	.	ID=BruzV2.484G2.1.exon14;Parent=BruzV2.484G2.1
Bruz_scaf_484	Mikado_loci	CDS	21738	21846	.	-	0	ID=BruzV2.484G2.1.CDS15;Parent=BruzV2.484G2.1
Bruz_scaf_484	Mikado_loci	exon	21738	21846	.	-	.	ID=BruzV2.484G2.1.exon15;Parent=BruzV2.484G2.1
Bruz_scaf_484	Mikado_loci	CDS	21942	22121	.	-	0	ID=BruzV2.484G2.1.CDS16;Parent=BruzV2.484G2.1
Bruz_scaf_484	Mikado_loci	exon	21942	22121	.	-	.	ID=BruzV2.484G2.1.exon16;Parent=BruzV2.484G2.1
Bruz_scaf_484	Mikado_loci	CDS	22539	22599	.	-	1	ID=BruzV2.484G2.1.CDS17;Parent=BruzV2.484G2.1
Bruz_scaf_484	Mikado_loci	exon	22539	22599	.	-	.	ID=BruzV2.484G2.1.exon17;Parent=BruzV2.484G2.1
Bruz_scaf_484	Mikado_loci	CDS	22891	22928	.	-	0	ID=BruzV2.484G2.1.CDS18;Parent=BruzV2.484G2.1
Bruz_scaf_484	Mikado_loci	exon	22891	22928	.	-	.	ID=BruzV2.484G2.1.exon18;Parent=BruzV2.484G2.1
Bruz_scaf_484	Mikado_loci	CDS	23841	23893	.	-	2	ID=BruzV2.484G2.1.CDS19;Parent=BruzV2.484G2.1
Bruz_scaf_484	Mikado_loci	exon	23841	23893	.	-	.	ID=BruzV2.484G2.1.exon19;Parent=BruzV2.484G2.1
Bruz_scaf_484	Mikado_loci	CDS	23978	24077	.	-	0	ID=BruzV2.484G2.1.CDS20;Parent=BruzV2.484G2.1
Bruz_scaf_484	Mikado_loci	exon	23978	24077	.	-	.	ID=BruzV2.484G2.1.exon20;Parent=BruzV2.484G2.1
Bruz_scaf_484	Mikado_loci	CDS	24222	24309	.	-	1	ID=BruzV2.484G2.1.CDS21;Parent=BruzV2.484G2.1
Bruz_scaf_484	Mikado_loci	exon	24222	24309	.	-	.	ID=BruzV2.484G2.1.exon21;Parent=BruzV2.484G2.1
Bruz_scaf_484	Mikado_loci	CDS	24391	24514	.	-	2	ID=BruzV2.484G2.1.CDS22;Parent=BruzV2.484G2.1
Bruz_scaf_484	Mikado_loci	exon	24391	24514	.	-	.	ID=BruzV2.484G2.1.exon22;Parent=BruzV2.484G2.1
Bruz_scaf_484	Mikado_loci	CDS	24616	24710	.	-	1	ID=BruzV2.484G2.1.CDS23;Parent=BruzV2.484G2.1
Bruz_scaf_484	Mikado_loci	exon	24616	24710	.	-	.	ID=BruzV2.484G2.1.exon23;Parent=BruzV2.484G2.1
Bruz_scaf_484	Mikado_loci	CDS	24791	24927	.	-	0	ID=BruzV2.484G2.1.CDS24;Parent=BruzV2.484G2.1
Bruz_scaf_484	Mikado_loci	exon	24791	24927	.	-	.	ID=BruzV2.484G2.1.exon24;Parent=BruzV2.484G2.1
Bruz_scaf_484	Mikado_loci	CDS	25633	25731	.	-	0	ID=BruzV2.484G2.1.CDS25;Parent=BruzV2.484G2.1
Bruz_scaf_484	Mikado_loci	exon	25633	25731	.	-	.	ID=BruzV2.484G2.1.exon25;Parent=BruzV2.484G2.1
Bruz_scaf_484	Mikado_loci	CDS	25806	25899	.	-	1	ID=BruzV2.484G2.1.CDS26;Parent=BruzV2.484G2.1
Bruz_scaf_484	Mikado_loci	exon	25806	25899	.	-	.	ID=BruzV2.484G2.1.exon26;Parent=BruzV2.484G2.1
Bruz_scaf_484	Mikado_loci	CDS	25977	26110	.	-	0	ID=BruzV2.484G2.1.CDS27;Parent=BruzV2.484G2.1
Bruz_scaf_484	Mikado_loci	exon	25977	26110	.	-	.	ID=BruzV2.484G2.1.exon27;Parent=BruzV2.484G2.1
Bruz_scaf_484	Mikado_loci	CDS	26198	26308	.	-	0	ID=BruzV2.484G2.1.CDS28;Parent=BruzV2.484G2.1
Bruz_scaf_484	Mikado_loci	exon	26198	26308	.	-	.	ID=BruzV2.484G2.1.exon28;Parent=BruzV2.484G2.1
Bruz_scaf_484	Mikado_loci	CDS	26498	26671	.	-	0	ID=BruzV2.484G2.1.CDS29;Parent=BruzV2.484G2.1
Bruz_scaf_484	Mikado_loci	exon	26498	26671	.	-	.	ID=BruzV2.484G2.1.exon29;Parent=BruzV2.484G2.1
Bruz_scaf_484	Mikado_loci	CDS	26854	26976	.	-	0	ID=BruzV2.484G2.1.CDS30;Parent=BruzV2.484G2.1
Bruz_scaf_484	Mikado_loci	exon	26854	26976	.	-	.	ID=BruzV2.484G2.1.exon30;Parent=BruzV2.484G2.1
Bruz_scaf_484	Mikado_loci	CDS	27069	27188	.	-	0	ID=BruzV2.484G2.1.CDS31;Parent=BruzV2.484G2.1
Bruz_scaf_484	Mikado_loci	exon	27069	27245	.	-	.	ID=BruzV2.484G2.1.exon31;Parent=BruzV2.484G2.1
Bruz_scaf_484	Mikado_loci	five_prime_UTR	27189	27245	.	-	.	ID=BruzV2.484G2.1.five_prime_UTR1;Parent=BruzV2.484G2.1
###
Bruz_scaf_484	Mikado_loci	superlocus	45656	48700	.	+	.	ID=Mikado_superlocus:Bruz_scaf_484+:45656-48700;Name=superlocus:Bruz_scaf_484+:45656-48700
Bruz_scaf_484	Mikado_loci	gene	45656	48700	18	+	.	ID=BruzV2.484G4;Name=BruzV2.484G4;multiexonic=True;superlocus=Mikado_superlocus:Bruz_scaf_484+:45656-48700
Bruz_scaf_484	Mikado_loci	mRNA	45656	48700	18	+	.	ID=BruzV2.484G4.1;Parent=BruzV2.484G4;Name=BruzV2.484G4.1;alias=v1_Bruz.484G12.1;alias=Bruz_scaf_484.g7.t1;canonical_junctions=1,2,3;canonical_number=3;canonical_proportion=1.0;primary=True
Bruz_scaf_484	Mikado_loci	exon	45656	46351	.	+	.	ID=BruzV2.484G4.1.exon1;Parent=BruzV2.484G4.1
Bruz_scaf_484	Mikado_loci	five_prime_UTR	45656	46075	.	+	.	ID=BruzV2.484G4.1.five_prime_UTR1;Parent=BruzV2.484G4.1
Bruz_scaf_484	Mikado_loci	CDS	46076	46351	.	+	0	ID=BruzV2.484G4.1.CDS1;Parent=BruzV2.484G4.1
Bruz_scaf_484	Mikado_loci	CDS	47101	47187	.	+	0	ID=BruzV2.484G4.1.CDS2;Parent=BruzV2.484G4.1
Bruz_scaf_484	Mikado_loci	exon	47101	47246	.	+	.	ID=BruzV2.484G4.1.exon2;Parent=BruzV2.484G4.1
Bruz_scaf_484	Mikado_loci	three_prime_UTR	47188	47246	.	+	.	ID=BruzV2.484G4.1.three_prime_UTR1;Parent=BruzV2.484G4.1
Bruz_scaf_484	Mikado_loci	exon	48404	48491	.	+	.	ID=BruzV2.484G4.1.exon3;Parent=BruzV2.484G4.1
Bruz_scaf_484	Mikado_loci	three_prime_UTR	48404	48491	.	+	.	ID=BruzV2.484G4.1.three_prime_UTR2;Parent=BruzV2.484G4.1
Bruz_scaf_484	Mikado_loci	exon	48641	48700	.	+	.	ID=BruzV2.484G4.1.exon4;Parent=BruzV2.484G4.1
Bruz_scaf_484	Mikado_loci	three_prime_UTR	48641	48700	.	+	.	ID=BruzV2.484G4.1.three_prime_UTR3;Parent=BruzV2.484G4.1
###
Bruz_scaf_484	Mikado_loci	superlocus	58984	63173	.	+	.	ID=Mikado_superlocus:Bruz_scaf_484+:58984-63173;Name=superlocus:Bruz_scaf_484+:58984-63173
Bruz_scaf_484	Mikado_loci	gene	59456	63089	20	+	.	ID=BruzV2.484G6;Name=BruzV2.484G6;multiexonic=True;superlocus=Mikado_superlocus:Bruz_scaf_484+:58984-63173
Bruz_scaf_484	Mikado_loci	mRNA	59456	63089	20	+	.	ID=BruzV2.484G6.1;Parent=BruzV2.484G6;Name=BruzV2.484G6.1;alias=v1_Bruz.484G16.1;alias=Bruz_scaf_484.g9.t1;canonical_junctions=1,2,3,4,5;canonical_number=5;canonical_proportion=1.0;primary=True
Bruz_scaf_484	Mikado_loci	exon	59456	59641	.	+	.	ID=BruzV2.484G6.1.exon1;Parent=BruzV2.484G6.1
Bruz_scaf_484	Mikado_loci	five_prime_UTR	59456	59511	.	+	.	ID=BruzV2.484G6.1.five_prime_UTR1;Parent=BruzV2.484G6.1
Bruz_scaf_484	Mikado_loci	CDS	59512	59641	.	+	0	ID=BruzV2.484G6.1.CDS1;Parent=BruzV2.484G6.1
Bruz_scaf_484	Mikado_loci	CDS	59781	59917	.	+	2	ID=BruzV2.484G6.1.CDS2;Parent=BruzV2.484G6.1
Bruz_scaf_484	Mikado_loci	exon	59781	59917	.	+	.	ID=BruzV2.484G6.1.exon2;Parent=BruzV2.484G6.1
Bruz_scaf_484	Mikado_loci	CDS	61237	61364	.	+	0	ID=BruzV2.484G6.1.CDS3;Parent=BruzV2.484G6.1
Bruz_scaf_484	Mikado_loci	exon	61237	61364	.	+	.	ID=BruzV2.484G6.1.exon3;Parent=BruzV2.484G6.1
Bruz_scaf_484	Mikado_loci	CDS	61451	61554	.	+	1	ID=BruzV2.484G6.1.CDS4;Parent=BruzV2.484G6.1
Bruz_scaf_484	Mikado_loci	exon	61451	61554	.	+	.	ID=BruzV2.484G6.1.exon4;Parent=BruzV2.484G6.1
Bruz_scaf_484	Mikado_loci	CDS	61917	62044	.	+	2	ID=BruzV2.484G6.1.CDS5;Parent=BruzV2.484G6.1
Bruz_scaf_484	Mikado_loci	exon	61917	62044	.	+	.	ID=BruzV2.484G6.1.exon5;Parent=BruzV2.484G6.1
Bruz_scaf_484	Mikado_loci	CDS	62135	62683	.	+	0	ID=BruzV2.484G6.1.CDS6;Parent=BruzV2.484G6.1
Bruz_scaf_484	Mikado_loci	exon	62135	63089	.	+	.	ID=BruzV2.484G6.1.exon6;Parent=BruzV2.484G6.1
Bruz_scaf_484	Mikado_loci	three_prime_UTR	62684	63089	.	+	.	ID=BruzV2.484G6.1.three_prime_UTR1;Parent=BruzV2.484G6.1
###
Bruz_scaf_484	Mikado_loci	superlocus	64393	69180	.	+	.	ID=Mikado_superlocus:Bruz_scaf_484+:64393-69180;Name=superlocus:Bruz_scaf_484+:64393-69180
Bruz_scaf_484	Mikado_loci	gene	64646	69180	20	+	.	ID=BruzV2.484G8;Name=BruzV2.484G8;multiexonic=True;superlocus=Mikado_superlocus:Bruz_scaf_484+:64393-69180
Bruz_scaf_484	Mikado_loci	mRNA	64646	69180	20	+	.	ID=BruzV2.484G8.1;Parent=BruzV2.484G8;Name=BruzV2.484G8.1;alias=v1_Bruz.484G18.1;alias=Bruz_scaf_484.g10.t1;canonical_junctions=1,2,3,4,5,6,7,8,9;canonical_number=9;canonical_proportion=1.0;primary=True
Bruz_scaf_484	Mikado_loci	exon	64646	64761	.	+	.	ID=BruzV2.484G8.1.exon1;Parent=BruzV2.484G8.1
Bruz_scaf_484	Mikado_loci	five_prime_UTR	64646	64737	.	+	.	ID=BruzV2.484G8.1.five_prime_UTR1;Parent=BruzV2.484G8.1
Bruz_scaf_484	Mikado_loci	CDS	64738	64761	.	+	0	ID=BruzV2.484G8.1.CDS1;Parent=BruzV2.484G8.1
Bruz_scaf_484	Mikado_loci	CDS	65461	65869	.	+	0	ID=BruzV2.484G8.1.CDS2;Parent=BruzV2.484G8.1
Bruz_scaf_484	Mikado_loci	exon	65461	65869	.	+	.	ID=BruzV2.484G8.1.exon2;Parent=BruzV2.484G8.1
Bruz_scaf_484	Mikado_loci	CDS	66043	66170	.	+	2	ID=BruzV2.484G8.1.CDS3;Parent=BruzV2.484G8.1
Bruz_scaf_484	Mikado_loci	exon	66043	66170	.	+	.	ID=BruzV2.484G8.1.exon3;Parent=BruzV2.484G8.1
Bruz_scaf_484	Mikado_loci	CDS	66253	66312	.	+	0	ID=BruzV2.484G8.1.CDS4;Parent=BruzV2.484G8.1
Bruz_scaf_484	Mikado_loci	exon	66253	66312	.	+	.	ID=BruzV2.484G8.1.exon4;Parent=BruzV2.484G8.1
Bruz_scaf_484	Mikado_loci	CDS	66800	66949	.	+	0	ID=BruzV2.484G8.1.CDS5;Parent=BruzV2.484G8.1
Bruz_scaf_484	Mikado_loci	exon	66800	66949	.	+	.	ID=BruzV2.484G8.1.exon5;Parent=BruzV2.484G8.1
Bruz_scaf_484	Mikado_loci	CDS	67052	67207	.	+	0	ID=BruzV2.484G8.1.CDS6;Parent=BruzV2.484G8.1
Bruz_scaf_484	Mikado_loci	exon	67052	67207	.	+	.	ID=BruzV2.484G8.1.exon6;Parent=BruzV2.484G8.1
Bruz_scaf_484	Mikado_loci	CDS	67350	67561	.	+	0	ID=BruzV2.484G8.1.CDS7;Parent=BruzV2.484G8.1
Bruz_scaf_484	Mikado_loci	exon	67350	67561	.	+	.	ID=BruzV2.484G8.1.exon7;Parent=BruzV2.484G8.1
Bruz_scaf_484	Mikado_loci	CDS	67677	67775	.	+	1	ID=BruzV2.484G8.1.CDS8;Parent=BruzV2.484G8.1
Bruz_scaf_484	Mikado_loci	exon	67677	67775	.	+	.	ID=BruzV2.484G8.1.exon8;Parent=BruzV2.484G8.1
Bruz_scaf_484	Mikado_loci	CDS	68219	68391	.	+	1	ID=BruzV2.484G8.1.CDS9;Parent=BruzV2.484G8.1
Bruz_scaf_484	Mikado_loci	exon	68219	68391	.	+	.	ID=BruzV2.484G8.1.exon9;Parent=BruzV2.484G8.1
Bruz_scaf_484	Mikado_loci	CDS	68473	68864	.	+	2	ID=BruzV2.484G8.1.CDS10;Parent=BruzV2.484G8.1
Bruz_scaf_484	Mikado_loci	exon	68473	69180	.	+	.	ID=BruzV2.484G8.1.exon10;Parent=BruzV2.484G8.1
Bruz_scaf_484	Mikado_loci	three_prime_UTR	68865	69180	.	+	.	ID=BruzV2.484G8.1.three_prime_UTR1;Parent=BruzV2.484G8.1
###
Bruz_scaf_484	Mikado_loci	superlocus	71515	74044	.	+	.	ID=Mikado_superlocus:Bruz_scaf_484+:71515-74044;Name=superlocus:Bruz_scaf_484+:71515-74044
Bruz_scaf_484	Mikado_loci	gene	71526	74000	19	+	.	ID=BruzV2.484G10;Name=BruzV2.484G10;multiexonic=True;superlocus=Mikado_superlocus:Bruz_scaf_484+:71515-74044
Bruz_scaf_484	Mikado_loci	mRNA	71526	74000	19	+	.	ID=BruzV2.484G10.1;Parent=BruzV2.484G10;Name=BruzV2.484G10.1;alias=v1_Bruz.484G20.1;alias=Bruz_scaf_484.g11.t1;canonical_junctions=1;canonical_number=1;canonical_proportion=1.0;primary=True
Bruz_scaf_484	Mikado_loci	exon	71526	71723	.	+	.	ID=BruzV2.484G10.1.exon1;Parent=BruzV2.484G10.1
Bruz_scaf_484	Mikado_loci	five_prime_UTR	71526	71697	.	+	.	ID=BruzV2.484G10.1.five_prime_UTR1;Parent=BruzV2.484G10.1
Bruz_scaf_484	Mikado_loci	CDS	71698	71723	.	+	0	ID=BruzV2.484G10.1.CDS1;Parent=BruzV2.484G10.1
Bruz_scaf_484	Mikado_loci	CDS	72868	73753	.	+	1	ID=BruzV2.484G10.1.CDS2;Parent=BruzV2.484G10.1
Bruz_scaf_484	Mikado_loci	exon	72868	74000	.	+	.	ID=BruzV2.484G10.1.exon2;Parent=BruzV2.484G10.1
Bruz_scaf_484	Mikado_loci	three_prime_UTR	73754	74000	.	+	.	ID=BruzV2.484G10.1.three_prime_UTR1;Parent=BruzV2.484G10.1
###
Bruz_scaf_484	Mikado_loci	superlocus	47063	52760	.	-	.	ID=Mikado_superlocus:Bruz_scaf_484-:47063-52760;Name=superlocus:Bruz_scaf_484-:47063-52760
Bruz_scaf_484	Mikado_loci	gene	47063	52760	18	-	.	ID=BruzV2.484G12;Name=BruzV2.484G12;multiexonic=False;superlocus=Mikado_superlocus:Bruz_scaf_484-:47063-52760
Bruz_scaf_484	Mikado_loci	mRNA	47063	52760	18	-	.	ID=BruzV2.484G12.1;Parent=BruzV2.484G12;Name=BruzV2.484G12.1;alias=st_MSTRG.49946.1;primary=True
Bruz_scaf_484	Mikado_loci	exon	47063	52760	.	-	.	ID=BruzV2.484G12.1.exon1;Parent=BruzV2.484G12.1
Bruz_scaf_484	Mikado_loci	three_prime_UTR	47063	50436	.	-	.	ID=BruzV2.484G12.1.three_prime_UTR1;Parent=BruzV2.484G12.1
Bruz_scaf_484	Mikado_loci	CDS	50437	51060	.	-	0	ID=BruzV2.484G12.1.CDS1;Parent=BruzV2.484G12.1
Bruz_scaf_484	Mikado_loci	five_prime_UTR	51061	52760	.	-	.	ID=BruzV2.484G12.1.five_prime_UTR1;Parent=BruzV2.484G12.1
###
Bruz_scaf_484	Mikado_loci	superlocus	92689	93051	.	+	.	ID=Mikado_superlocus:Bruz_scaf_484+:92689-93051;Name=superlocus:Bruz_scaf_484+:92689-93051
Bruz_scaf_484	Mikado_loci	gene	92689	93051	18	+	.	ID=BruzV2.484G14;Name=BruzV2.484G14;multiexonic=False;superlocus=Mikado_superlocus:Bruz_scaf_484+:92689-93051
Bruz_scaf_484	Mikado_loci	mRNA	92689	93051	18	+	.	ID=BruzV2.484G14.1;Parent=BruzV2.484G14;Name=BruzV2.484G14.1;alias=st_MSTRG.49953.1;primary=True
Bruz_scaf_484	Mikado_loci	exon	92689	93051	.	+	.	ID=BruzV2.484G14.1.exon1;Parent=BruzV2.484G14.1
Bruz_scaf_484	Mikado_loci	five_prime_UTR	92689	92690	.	+	.	ID=BruzV2.484G14.1.five_prime_UTR1;Parent=BruzV2.484G14.1
Bruz_scaf_484	Mikado_loci	CDS	92691	93050	.	+	0	ID=BruzV2.484G14.1.CDS1;Parent=BruzV2.484G14.1
Bruz_scaf_484	Mikado_loci	three_prime_UTR	93051	93051	.	+	.	ID=BruzV2.484G14.1.three_prime_UTR1;Parent=BruzV2.484G14.1
###
Bruz_scaf_484	Mikado_loci	superlocus	95316	99379	.	+	.	ID=Mikado_superlocus:Bruz_scaf_484+:95316-99379;Name=superlocus:Bruz_scaf_484+:95316-99379
Bruz_scaf_484	Mikado_loci	gene	95316	99379	20	+	.	ID=BruzV2.484G16;Name=BruzV2.484G16;multiexonic=True;superlocus=Mikado_superlocus:Bruz_scaf_484+:95316-99379
Bruz_scaf_484	Mikado_loci	mRNA	95316	99379	20	+	.	ID=BruzV2.484G16.1;Parent=BruzV2.484G16;Name=BruzV2.484G16.1;alias=v1_Bruz.484G24.1;alias=Bruz_scaf_484.g12.t1;canonical_junctions=1,2,4,5,6,7,8,9;canonical_number=8;canonical_proportion=0.8888888888888888;primary=True
Bruz_scaf_484	Mikado_loci	exon	95316	95587	.	+	.	ID=BruzV2.484G16.1.exon1;Parent=BruzV2.484G16.1
Bruz_scaf_484	Mikado_loci	five_prime_UTR	95316	95468	.	+	.	ID=BruzV2.484G16.1.five_prime_UTR1;Parent=BruzV2.484G16.1
Bruz_scaf_484	Mikado_loci	CDS	95469	95587	.	+	0	ID=BruzV2.484G16.1.CDS1;Parent=BruzV2.484G16.1
Bruz_scaf_484	Mikado_loci	CDS	96624	96705	.	+	1	ID=BruzV2.484G16.1.CDS2;Parent=BruzV2.484G16.1
Bruz_scaf_484	Mikado_loci	exon	96624	96705	.	+	.	ID=BruzV2.484G16.1.exon2;Parent=BruzV2.484G16.1
Bruz_scaf_484	Mikado_loci	CDS	97116	97194	.	+	0	ID=BruzV2.484G16.1.CDS3;Parent=BruzV2.484G16.1
Bruz_scaf_484	Mikado_loci	exon	97116	97194	.	+	.	ID=BruzV2.484G16.1.exon3;Parent=BruzV2.484G16.1
Bruz_scaf_484	Mikado_loci	CDS	97301	97398	.	+	2	ID=BruzV2.484G16.1.CDS4;Parent=BruzV2.484G16.1
Bruz_scaf_484	Mikado_loci	exon	97301	97398	.	+	.	ID=BruzV2.484G16.1.exon4;Parent=BruzV2.484G16.1
Bruz_scaf_484	Mikado_loci	CDS	97523	97579	.	+	0	ID=BruzV2.484G16.1.CDS5;Parent=BruzV2.484G16.1
Bruz_scaf_484	Mikado_loci	exon	97523	97579	.	+	.	ID=BruzV2.484G16.1.exon5;Parent=BruzV2.484G16.1
Bruz_scaf_484	Mikado_loci	CDS	98225	98312	.	+	0	ID=BruzV2.484G16.1.CDS6;Parent=BruzV2.484G16.1
Bruz_scaf_484	Mikado_loci	exon	98225	98312	.	+	.	ID=BruzV2.484G16.1.exon6;Parent=BruzV2.484G16.1
Bruz_scaf_484	Mikado_loci	CDS	98422	98531	.	+	2	ID=BruzV2.484G16.1.CDS7;Parent=BruzV2.484G16.1
Bruz_scaf_484	Mikado_loci	exon	98422	98531	.	+	.	ID=BruzV2.484G16.1.exon7;Parent=BruzV2.484G16.1
Bruz_scaf_484	Mikado_loci	CDS	98643	98741	.	+	0	ID=BruzV2.484G16.1.CDS8;Parent=BruzV2.484G16.1
Bruz_scaf_484	Mikado_loci	exon	98643	98741	.	+	.	ID=BruzV2.484G16.1.exon8;Parent=BruzV2.484G16.1
Bruz_scaf_484	Mikado_loci	CDS	98988	99142	.	+	0	ID=BruzV2.484G16.1.CDS9;Parent=BruzV2.484G16.1
Bruz_scaf_484	Mikado_loci	exon	98988	99142	.	+	.	ID=BruzV2.484G16.1.exon9;Parent=BruzV2.484G16.1
Bruz_scaf_484	Mikado_loci	CDS	99279	99297	.	+	1	ID=BruzV2.484G16.1.CDS10;Parent=BruzV2.484G16.1
Bruz_scaf_484	Mikado_loci	exon	99279	99379	.	+	.	ID=BruzV2.484G16.1.exon10;Parent=BruzV2.484G16.1
Bruz_scaf_484	Mikado_loci	three_prime_UTR	99298	99379	.	+	.	ID=BruzV2.484G16.1.three_prime_UTR1;Parent=BruzV2.484G16.1
###
Bruz_scaf_484	Mikado_loci	superlocus	105556	109805	.	-	.	ID=Mikado_superlocus:Bruz_scaf_484-:105556-109805;Name=superlocus:Bruz_scaf_484-:105556-109805
Bruz_scaf_484	Mikado_loci	gene	105667	109785	21	-	.	ID=BruzV2.484G18;Name=BruzV2.484G18;multiexonic=True;superlocus=Mikado_superlocus:Bruz_scaf_484-:105556-109805
Bruz_scaf_484	Mikado_loci	mRNA	105667	109785	21	-	.	ID=BruzV2.484G18.1;Parent=BruzV2.484G18;Name=BruzV2.484G18.1;alias=v1_Bruz.484G28.1;alias=Bruz_scaf_484.g13.t1;canonical_junctions=1,2,3,4,5,6;canonical_number=6;canonical_proportion=1.0;primary=True
Bruz_scaf_484	Mikado_loci	exon	105667	106139	.	-	.	ID=BruzV2.484G18.1.exon1;Parent=BruzV2.484G18.1
Bruz_scaf_484	Mikado_loci	three_prime_UTR	105667	105953	.	-	.	ID=BruzV2.484G18.1.three_prime_UTR1;Parent=BruzV2.484G18.1
Bruz_scaf_484	Mikado_loci	CDS	105954	106139	.	-	0	ID=BruzV2.484G18.1.CDS1;Parent=BruzV2.484G18.1
Bruz_scaf_484	Mikado_loci	CDS	106320	106657	.	-	2	ID=BruzV2.484G18.1.CDS2;Parent=BruzV2.484G18.1
Bruz_scaf_484	Mikado_loci	exon	106320	106657	.	-	.	ID=BruzV2.484G18.1.exon2;Parent=BruzV2.484G18.1
Bruz_scaf_484	Mikado_loci	CDS	107003	107494	.	-	2	ID=BruzV2.484G18.1.CDS3;Parent=BruzV2.484G18.1
Bruz_scaf_484	Mikado_loci	exon	107003	107494	.	-	.	ID=BruzV2.484G18.1.exon3;Parent=BruzV2.484G18.1
Bruz_scaf_484	Mikado_loci	CDS	107614	107716	.	-	0	ID=BruzV2.484G18.1.CDS4;Parent=BruzV2.484G18.1
Bruz_scaf_484	Mikado_loci	exon	107614	107716	.	-	.	ID=BruzV2.484G18.1.exon4;Parent=BruzV2.484G18.1
Bruz_scaf_484	Mikado_loci	CDS	107906	108030	.	-	2	ID=BruzV2.484G18.1.CDS5;Parent=BruzV2.484G18.1
Bruz_scaf_484	Mikado_loci	exon	107906	108030	.	-	.	ID=BruzV2.484G18.1.exon5;Parent=BruzV2.484G18.1
Bruz_scaf_484	Mikado_loci	CDS	108387	108504	.	-	0	ID=BruzV2.484G18.1.CDS6;Parent=BruzV2.484G18.1
Bruz_scaf_484	Mikado_loci	exon	108387	108559	.	-	.	ID=BruzV2.484G18.1.exon6;Parent=BruzV2.484G18.1
Bruz_scaf_484	Mikado_loci	five_prime_UTR	108505	108559	.	-	.	ID=BruzV2.484G18.1.five_prime_UTR1;Parent=BruzV2.484G18.1
Bruz_scaf_484	Mikado_loci	exon	109587	109785	.	-	.	ID=BruzV2.484G18.1.exon7;Parent=BruzV2.484G18.1
Bruz_scaf_484	Mikado_loci	five_prime_UTR	109587	109785	.	-	.	ID=BruzV2.484G18.1.five_prime_UTR2;Parent=BruzV2.484G18.1
###
Bruz_scaf_48400	Mikado_loci	superlocus	1747	2277	.	-	.	ID=Mikado_superlocus:Bruz_scaf_48400-:1747-2277;Name=superlocus:Bruz_scaf_48400-:1747-2277
Bruz_scaf_48400	Mikado_loci	gene	1747	2277	16	-	.	ID=BruzV2.48400G2;Name=BruzV2.48400G2;multiexonic=False;superlocus=Mikado_superlocus:Bruz_scaf_48400-:1747-2277
Bruz_scaf_48400	Mikado_loci	mRNA	1747	2277	16	-	.	ID=BruzV2.48400G2.1;Parent=BruzV2.48400G2;Name=BruzV2.48400G2.1;alias=st_MSTRG.49957.1;primary=True
Bruz_scaf_48400	Mikado_loci	CDS	1747	2277	.	-	0	ID=BruzV2.48400G2.1.CDS1;Parent=BruzV2.48400G2.1
Bruz_scaf_48400	Mikado_loci	exon	1747	2277	.	-	.	ID=BruzV2.48400G2.1.exon1;Parent=BruzV2.48400G2.1
###
Bruz_scaf_4841	Mikado_loci	superlocus	5863	6498	.	+	.	ID=Mikado_superlocus:Bruz_scaf_4841+:5863-6498;Name=superlocus:Bruz_scaf_4841+:5863-6498
Bruz_scaf_4841	Mikado_loci	gene	5863	6498	19	+	.	ID=BruzV2.4841G2;Name=BruzV2.4841G2;multiexonic=False;superlocus=Mikado_superlocus:Bruz_scaf_4841+:5863-6498
Bruz_scaf_4841	Mikado_loci	mRNA	5863	6498	19	+	.	ID=BruzV2.4841G2.1;Parent=BruzV2.4841G2;Name=BruzV2.4841G2.1;alias=v1_Bruz.4841G2.1;alias=MSTRG.47854.1;primary=True
Bruz_scaf_4841	Mikado_loci	exon	5863	6498	.	+	.	ID=BruzV2.4841G2.1.exon1;Parent=BruzV2.4841G2.1
Bruz_scaf_4841	Mikado_loci	five_prime_UTR	5863	5864	.	+	.	ID=BruzV2.4841G2.1.five_prime_UTR1;Parent=BruzV2.4841G2.1
Bruz_scaf_4841	Mikado_loci	CDS	5865	6254	.	+	0	ID=BruzV2.4841G2.1.CDS1;Parent=BruzV2.4841G2.1
Bruz_scaf_4841	Mikado_loci	three_prime_UTR	6255	6498	.	+	.	ID=BruzV2.4841G2.1.three_prime_UTR1;Parent=BruzV2.4841G2.1
###
Bruz_scaf_4841	Mikado_loci	superlocus	32789	33496	.	+	.	ID=Mikado_superlocus:Bruz_scaf_4841+:32789-33496;Name=superlocus:Bruz_scaf_4841+:32789-33496
Bruz_scaf_4841	Mikado_loci	gene	32789	33496	18	+	.	ID=BruzV2.4841G4;Name=BruzV2.4841G4;multiexonic=False;superlocus=Mikado_superlocus:Bruz_scaf_4841+:32789-33496
Bruz_scaf_4841	Mikado_loci	mRNA	32789	33496	18	+	.	ID=BruzV2.4841G4.1;Parent=BruzV2.4841G4;Name=BruzV2.4841G4.1;alias=v1_Bruz.4841G10.1;alias=MSTRG.47857.1;primary=True
Bruz_scaf_4841	Mikado_loci	CDS	32789	33436	.	+	0	ID=BruzV2.4841G4.1.CDS1;Parent=BruzV2.4841G4.1
Bruz_scaf_4841	Mikado_loci	exon	32789	33496	.	+	.	ID=BruzV2.4841G4.1.exon1;Parent=BruzV2.4841G4.1
Bruz_scaf_4841	Mikado_loci	three_prime_UTR	33437	33496	.	+	.	ID=BruzV2.4841G4.1.three_prime_UTR1;Parent=BruzV2.4841G4.1
###
Bruz_scaf_4841	Mikado_loci	superlocus	27352	28955	.	-	.	ID=Mikado_superlocus:Bruz_scaf_4841-:27352-28955;Name=superlocus:Bruz_scaf_4841-:27352-28955
Bruz_scaf_4841	Mikado_loci	gene	27352	28955	19	-	.	ID=BruzV2.4841G6;Name=BruzV2.4841G6;multiexonic=True;superlocus=Mikado_superlocus:Bruz_scaf_4841-:27352-28955
Bruz_scaf_4841	Mikado_loci	mRNA	27352	28955	19	-	.	ID=BruzV2.4841G6.1;Parent=BruzV2.4841G6;Name=BruzV2.4841G6.1;alias=v1_Bruz.4841G6.1;alias=Bruz_scaf_4841.g14.t1;canonical_junctions=1,2,3;canonical_number=3;canonical_proportion=1.0;primary=True
Bruz_scaf_4841	Mikado_loci	exon	27352	27558	.	-	.	ID=BruzV2.4841G6.1.exon1;Parent=BruzV2.4841G6.1
Bruz_scaf_4841	Mikado_loci	three_prime_UTR	27352	27420	.	-	.	ID=BruzV2.4841G6.1.three_prime_UTR1;Parent=BruzV2.4841G6.1
Bruz_scaf_4841	Mikado_loci	CDS	27421	27558	.	-	0	ID=BruzV2.4841G6.1.CDS1;Parent=BruzV2.4841G6.1
Bruz_scaf_4841	Mikado_loci	CDS	27704	27777	.	-	2	ID=BruzV2.4841G6.1.CDS2;Parent=BruzV2.4841G6.1
Bruz_scaf_4841	Mikado_loci	exon	27704	27777	.	-	.	ID=BruzV2.4841G6.1.exon2;Parent=BruzV2.4841G6.1
Bruz_scaf_4841	Mikado_loci	CDS	27851	27984	.	-	1	ID=BruzV2.4841G6.1.CDS3;Parent=BruzV2.4841G6.1
Bruz_scaf_4841	Mikado_loci	exon	27851	27984	.	-	.	ID=BruzV2.4841G6.1.exon3;Parent=BruzV2.4841G6.1
Bruz_scaf_4841	Mikado_loci	CDS	28885	28955	.	-	0	ID=BruzV2.4841G6.1.CDS4;Parent=BruzV2.4841G6.1
Bruz_scaf_4841	Mikado_loci	exon	28885	28955	.	-	.	ID=BruzV2.4841G6.1.exon4;Parent=BruzV2.4841G6.1
###
Bruz_scaf_48414	Mikado_loci	superlocus	1	2307	.	-	.	ID=Mikado_superlocus:Bruz_scaf_48414-:1-2307;Name=superlocus:Bruz_scaf_48414-:1-2307
Bruz_scaf_48414	Mikado_loci	gene	1	2155	20	-	.	ID=BruzV2.48414G2;Name=BruzV2.48414G2;multiexonic=True;superlocus=Mikado_superlocus:Bruz_scaf_48414-:1-2307
Bruz_scaf_48414	Mikado_loci	mRNA	1	2155	20	-	.	ID=BruzV2.48414G2.1;Parent=BruzV2.48414G2;Name=BruzV2.48414G2.1;alias=v1_Bruz.48414G2.1;alias=Bruz_scaf_48414.g36.t1;canonical_junctions=1,2,3,4,5;canonical_number=5;canonical_proportion=1.0;primary=True
Bruz_scaf_48414	Mikado_loci	exon	1	535	.	-	.	ID=BruzV2.48414G2.1.exon1;Parent=BruzV2.48414G2.1
Bruz_scaf_48414	Mikado_loci	three_prime_UTR	1	408	.	-	.	ID=BruzV2.48414G2.1.three_prime_UTR1;Parent=BruzV2.48414G2.1
Bruz_scaf_48414	Mikado_loci	CDS	409	535	.	-	1	ID=BruzV2.48414G2.1.CDS1;Parent=BruzV2.48414G2.1
Bruz_scaf_48414	Mikado_loci	CDS	765	875	.	-	1	ID=BruzV2.48414G2.1.CDS2;Parent=BruzV2.48414G2.1
Bruz_scaf_48414	Mikado_loci	exon	765	875	.	-	.	ID=BruzV2.48414G2.1.exon2;Parent=BruzV2.48414G2.1
Bruz_scaf_48414	Mikado_loci	CDS	962	1003	.	-	1	ID=BruzV2.48414G2.1.CDS3;Parent=BruzV2.48414G2.1
Bruz_scaf_48414	Mikado_loci	exon	962	1003	.	-	.	ID=BruzV2.48414G2.1.exon3;Parent=BruzV2.48414G2.1
Bruz_scaf_48414	Mikado_loci	CDS	1112	1161	.	-	0	ID=BruzV2.48414G2.1.CDS4;Parent=BruzV2.48414G2.1
Bruz_scaf_48414	Mikado_loci	exon	1112	1161	.	-	.	ID=BruzV2.48414G2.1.exon4;Parent=BruzV2.48414G2.1
Bruz_scaf_48414	Mikado_loci	CDS	1290	1335	.	-	1	ID=BruzV2.48414G2.1.CDS5;Parent=BruzV2.48414G2.1
Bruz_scaf_48414	Mikado_loci	exon	1290	1335	.	-	.	ID=BruzV2.48414G2.1.exon5;Parent=BruzV2.48414G2.1
Bruz_scaf_48414	Mikado_loci	CDS	1917	2155	.	-	0	ID=BruzV2.48414G2.1.CDS6;Parent=BruzV2.48414G2.1
Bruz_scaf_48414	Mikado_loci	exon	1917	2155	.	-	.	ID=BruzV2.48414G2.1.exon6;Parent=BruzV2.48414G2.1
###
Bruz_scaf_48417	Mikado_loci	superlocus	310	1720	.	+	.	ID=Mikado_superlocus:Bruz_scaf_48417+:310-1720;Name=superlocus:Bruz_scaf_48417+:310-1720
Bruz_scaf_48417	Mikado_loci	gene	310	1720	18	+	.	ID=BruzV2.48417G2;Name=BruzV2.48417G2;multiexonic=False;superlocus=Mikado_superlocus:Bruz_scaf_48417+:310-1720
Bruz_scaf_48417	Mikado_loci	mRNA	310	1720	18	+	.	ID=BruzV2.48417G2.1;Parent=BruzV2.48417G2;Name=BruzV2.48417G2.1;alias=st_MSTRG.49965.1;primary=True
Bruz_scaf_48417	Mikado_loci	exon	310	1720	.	+	.	ID=BruzV2.48417G2.1.exon1;Parent=BruzV2.48417G2.1
Bruz_scaf_48417	Mikado_loci	five_prime_UTR	310	310	.	+	.	ID=BruzV2.48417G2.1.five_prime_UTR1;Parent=BruzV2.48417G2.1
Bruz_scaf_48417	Mikado_loci	CDS	311	715	.	+	0	ID=BruzV2.48417G2.1.CDS1;Parent=BruzV2.48417G2.1
Bruz_scaf_48417	Mikado_loci	three_prime_UTR	716	1720	.	+	.	ID=BruzV2.48417G2.1.three_prime_UTR1;Parent=BruzV2.48417G2.1
###
Bruz_scaf_4842	Mikado_loci	superlocus	3137	3815	.	-	.	ID=Mikado_superlocus:Bruz_scaf_4842-:3137-3815;Name=superlocus:Bruz_scaf_4842-:3137-3815
Bruz_scaf_4842	Mikado_loci	gene	3137	3815	19	-	.	ID=BruzV2.4842G2;Name=BruzV2.4842G2;multiexonic=False;superlocus=Mikado_superlocus:Bruz_scaf_4842-:3137-3815
Bruz_scaf_4842	Mikado_loci	mRNA	3137	3815	19	-	.	ID=BruzV2.4842G2.1;Parent=BruzV2.4842G2;Name=BruzV2.4842G2.1;alias=v1_Bruz.4842G2.1;alias=Bruz_scaf_4842.g15.t1;primary=True
Bruz_scaf_4842	Mikado_loci	exon	3137	3815	.	-	.	ID=BruzV2.4842G2.1.exon1;Parent=BruzV2.4842G2.1
Bruz_scaf_4842	Mikado_loci	three_prime_UTR	3137	3438	.	-	.	ID=BruzV2.4842G2.1.three_prime_UTR1;Parent=BruzV2.4842G2.1
Bruz_scaf_4842	Mikado_loci	CDS	3439	3777	.	-	0	ID=BruzV2.4842G2.1.CDS1;Parent=BruzV2.4842G2.1
Bruz_scaf_4842	Mikado_loci	five_prime_UTR	3778	3815	.	-	.	ID=BruzV2.4842G2.1.five_prime_UTR1;Parent=BruzV2.4842G2.1
###
Bruz_scaf_4842	Mikado_loci	superlocus	4926	6085	.	-	.	ID=Mikado_superlocus:Bruz_scaf_4842-:4926-6085;Name=superlocus:Bruz_scaf_4842-:4926-6085
Bruz_scaf_4842	Mikado_loci	gene	4926	6085	18	-	.	ID=BruzV2.4842G4;Name=BruzV2.4842G4;multiexonic=False;superlocus=Mikado_superlocus:Bruz_scaf_4842-:4926-6085
Bruz_scaf_4842	Mikado_loci	mRNA	4926	6085	18	-	.	ID=BruzV2.4842G4.1;Parent=BruzV2.4842G4;Name=BruzV2.4842G4.1;alias=v1_Bruz.4842G4.1;alias=Bruz_scaf_4842.g16.t1;primary=True
Bruz_scaf_4842	Mikado_loci	exon	4926	6085	.	-	.	ID=BruzV2.4842G4.1.exon1;Parent=BruzV2.4842G4.1
Bruz_scaf_4842	Mikado_loci	three_prime_UTR	4926	5353	.	-	.	ID=BruzV2.4842G4.1.three_prime_UTR1;Parent=BruzV2.4842G4.1
Bruz_scaf_4842	Mikado_loci	CDS	5354	6085	.	-	0	ID=BruzV2.4842G4.1.CDS1;Parent=BruzV2.4842G4.1
###
Bruz_scaf_4842	Mikado_loci	superlocus	20558	25437	.	+	.	ID=Mikado_superlocus:Bruz_scaf_4842+:20558-25437;Name=superlocus:Bruz_scaf_4842+:20558-25437
Bruz_scaf_4842	Mikado_loci	gene	20676	24128	19	+	.	ID=BruzV2.4842G6;Name=BruzV2.4842G6;multiexonic=True;superlocus=Mikado_superlocus:Bruz_scaf_4842+:20558-25437
Bruz_scaf_4842	Mikado_loci	mRNA	20676	24128	19	+	.	ID=BruzV2.4842G6.1;Parent=BruzV2.4842G6;Name=BruzV2.4842G6.1;alias=v1_Bruz.4842G6.1;alias=Bruz_scaf_4842.g17.t1;canonical_junctions=1,2,3,4,5,6,7,8;canonical_number=8;canonical_proportion=1.0;primary=True
Bruz_scaf_4842	Mikado_loci	exon	20676	20997	.	+	.	ID=BruzV2.4842G6.1.exon1;Parent=BruzV2.4842G6.1
Bruz_scaf_4842	Mikado_loci	five_prime_UTR	20676	20871	.	+	.	ID=BruzV2.4842G6.1.five_prime_UTR1;Parent=BruzV2.4842G6.1
Bruz_scaf_4842	Mikado_loci	CDS	20872	20997	.	+	0	ID=BruzV2.4842G6.1.CDS1;Parent=BruzV2.4842G6.1
Bruz_scaf_4842	Mikado_loci	CDS	21779	22320	.	+	0	ID=BruzV2.4842G6.1.CDS2;Parent=BruzV2.4842G6.1
Bruz_scaf_4842	Mikado_loci	exon	21779	22320	.	+	.	ID=BruzV2.4842G6.1.exon2;Parent=BruzV2.4842G6.1
Bruz_scaf_4842	Mikado_loci	CDS	22456	22542	.	+	1	ID=BruzV2.4842G6.1.CDS3;Parent=BruzV2.4842G6.1
Bruz_scaf_4842	Mikado_loci	exon	22456	22542	.	+	.	ID=BruzV2.4842G6.1.exon3;Parent=BruzV2.4842G6.1
Bruz_scaf_4842	Mikado_loci	CDS	22644	22700	.	+	1	ID=BruzV2.4842G6.1.CDS4;Parent=BruzV2.4842G6.1
Bruz_scaf_4842	Mikado_loci	exon	22644	22700	.	+	.	ID=BruzV2.4842G6.1.exon4;Parent=BruzV2.4842G6.1
Bruz_scaf_4842	Mikado_loci	CDS	22793	23031	.	+	1	ID=BruzV2.4842G6.1.CDS5;Parent=BruzV2.4842G6.1
Bruz_scaf_4842	Mikado_loci	exon	22793	23031	.	+	.	ID=BruzV2.4842G6.1.exon5;Parent=BruzV2.4842G6.1
Bruz_scaf_4842	Mikado_loci	CDS	23165	23283	.	+	2	ID=BruzV2.4842G6.1.CDS6;Parent=BruzV2.4842G6.1
Bruz_scaf_4842	Mikado_loci	exon	23165	23283	.	+	.	ID=BruzV2.4842G6.1.exon6;Parent=BruzV2.4842G6.1
Bruz_scaf_4842	Mikado_loci	CDS	23355	23441	.	+	0	ID=BruzV2.4842G6.1.CDS7;Parent=BruzV2.4842G6.1
Bruz_scaf_4842	Mikado_loci	exon	23355	23441	.	+	.	ID=BruzV2.4842G6.1.exon7;Parent=BruzV2.4842G6.1
Bruz_scaf_4842	Mikado_loci	CDS	23588	23635	.	+	0	ID=BruzV2.4842G6.1.CDS8;Parent=BruzV2.4842G6.1
Bruz_scaf_4842	Mikado_loci	exon	23588	23655	.	+	.	ID=BruzV2.4842G6.1.exon8;Parent=BruzV2.4842G6.1
Bruz_scaf_4842	Mikado_loci	three_prime_UTR	23636	23655	.	+	.	ID=BruzV2.4842G6.1.three_prime_UTR1;Parent=BruzV2.4842G6.1
Bruz_scaf_4842	Mikado_loci	exon	23734	24128	.	+	.	ID=BruzV2.4842G6.1.exon9;Parent=BruzV2.4842G6.1
Bruz_scaf_4842	Mikado_loci	three_prime_UTR	23734	24128	.	+	.	ID=BruzV2.4842G6.1.three_prime_UTR2;Parent=BruzV2.4842G6.1
###
Bruz_scaf_4842	Mikado_loci	superlocus	27426	28949	.	+	.	ID=Mikado_superlocus:Bruz_scaf_4842+:27426-28949;Name=superlocus:Bruz_scaf_4842+:27426-28949
Bruz_scaf_4842	Mikado_loci	gene	27426	28949	20	+	.	ID=BruzV2.4842G8;Name=BruzV2.4842G8;multiexonic=True;superlocus=Mikado_superlocus:Bruz_scaf_4842+:27426-28949
Bruz_scaf_4842	Mikado_loci	mRNA	27426	28949	20	+	.	ID=BruzV2.4842G8.1;Parent=BruzV2.4842G8;Name=BruzV2.4842G8.1;alias=v1_Bruz.4842G8.1;alias=Bruz_scaf_4842.g18.t1;canonical_junctions=1,2,3,4,5,6;canonical_number=6;canonical_proportion=1.0;primary=True
Bruz_scaf_4842	Mikado_loci	exon	27426	27612	.	+	.	ID=BruzV2.4842G8.1.exon1;Parent=BruzV2.4842G8.1
Bruz_scaf_4842	Mikado_loci	five_prime_UTR	27426	27454	.	+	.	ID=BruzV2.4842G8.1.five_prime_UTR1;Parent=BruzV2.4842G8.1
Bruz_scaf_4842	Mikado_loci	CDS	27455	27612	.	+	0	ID=BruzV2.4842G8.1.CDS1;Parent=BruzV2.4842G8.1
Bruz_scaf_4842	Mikado_loci	CDS	27687	27773	.	+	1	ID=BruzV2.4842G8.1.CDS2;Parent=BruzV2.4842G8.1
Bruz_scaf_4842	Mikado_loci	exon	27687	27773	.	+	.	ID=BruzV2.4842G8.1.exon2;Parent=BruzV2.4842G8.1
Bruz_scaf_4842	Mikado_loci	CDS	27913	27969	.	+	1	ID=BruzV2.4842G8.1.CDS3;Parent=BruzV2.4842G8.1
Bruz_scaf_4842	Mikado_loci	exon	27913	27969	.	+	.	ID=BruzV2.4842G8.1.exon3;Parent=BruzV2.4842G8.1
Bruz_scaf_4842	Mikado_loci	CDS	28062	28300	.	+	1	ID=BruzV2.4842G8.1.CDS4;Parent=BruzV2.4842G8.1
Bruz_scaf_4842	Mikado_loci	exon	28062	28300	.	+	.	ID=BruzV2.4842G8.1.exon4;Parent=BruzV2.4842G8.1
Bruz_scaf_4842	Mikado_loci	CDS	28433	28551	.	+	2	ID=BruzV2.4842G8.1.CDS5;Parent=BruzV2.4842G8.1
Bruz_scaf_4842	Mikado_loci	exon	28433	28551	.	+	.	ID=BruzV2.4842G8.1.exon5;Parent=BruzV2.4842G8.1
Bruz_scaf_4842	Mikado_loci	CDS	28636	28722	.	+	0	ID=BruzV2.4842G8.1.CDS6;Parent=BruzV2.4842G8.1
Bruz_scaf_4842	Mikado_loci	exon	28636	28722	.	+	.	ID=BruzV2.4842G8.1.exon6;Parent=BruzV2.4842G8.1
Bruz_scaf_4842	Mikado_loci	CDS	28856	28903	.	+	0	ID=BruzV2.4842G8.1.CDS7;Parent=BruzV2.4842G8.1
Bruz_scaf_4842	Mikado_loci	exon	28856	28949	.	+	.	ID=BruzV2.4842G8.1.exon7;Parent=BruzV2.4842G8.1
Bruz_scaf_4842	Mikado_loci	three_prime_UTR	28904	28949	.	+	.	ID=BruzV2.4842G8.1.three_prime_UTR1;Parent=BruzV2.4842G8.1
###
Bruz_scaf_4842	Mikado_loci	superlocus	32726	34028	.	+	.	ID=Mikado_superlocus:Bruz_scaf_4842+:32726-34028;Name=superlocus:Bruz_scaf_4842+:32726-34028
Bruz_scaf_4842	Mikado_loci	gene	32726	34028	19	+	.	ID=BruzV2.4842G10;Name=BruzV2.4842G10;multiexonic=True;superlocus=Mikado_superlocus:Bruz_scaf_4842+:32726-34028
Bruz_scaf_4842	Mikado_loci	mRNA	32726	34028	19	+	.	ID=BruzV2.4842G10.1;Parent=BruzV2.4842G10;Name=BruzV2.4842G10.1;alias=v1_Bruz.4842G12.1;alias=Bruz_scaf_4842.g19.t1;canonical_junctions=1;canonical_number=1;canonical_proportion=1.0;primary=True
Bruz_scaf_4842	Mikado_loci	exon	32726	33024	.	+	.	ID=BruzV2.4842G10.1.exon1;Parent=BruzV2.4842G10.1
Bruz_scaf_4842	Mikado_loci	five_prime_UTR	32726	32772	.	+	.	ID=BruzV2.4842G10.1.five_prime_UTR1;Parent=BruzV2.4842G10.1
Bruz_scaf_4842	Mikado_loci	CDS	32773	33024	.	+	0	ID=BruzV2.4842G10.1.CDS1;Parent=BruzV2.4842G10.1
Bruz_scaf_4842	Mikado_loci	CDS	33615	33707	.	+	0	ID=BruzV2.4842G10.1.CDS2;Parent=BruzV2.4842G10.1
Bruz_scaf_4842	Mikado_loci	exon	33615	34028	.	+	.	ID=BruzV2.4842G10.1.exon2;Parent=BruzV2.4842G10.1
Bruz_scaf_4842	Mikado_loci	three_prime_UTR	33708	34028	.	+	.	ID=BruzV2.4842G10.1.three_prime_UTR1;Parent=BruzV2.4842G10.1
###
Bruz_scaf_48425	Mikado_loci	superlocus	1327	2095	.	-	.	ID=Mikado_superlocus:Bruz_scaf_48425-:1327-2095;Name=superlocus:Bruz_scaf_48425-:1327-2095
Bruz_scaf_48425	Mikado_loci	gene	1327	2095	17	-	.	ID=BruzV2.48425G2;Name=BruzV2.48425G2;multiexonic=False;superlocus=Mikado_superlocus:Bruz_scaf_48425-:1327-2095
Bruz_scaf_48425	Mikado_loci	mRNA	1327	2095	17	-	.	ID=BruzV2.48425G2.1;Parent=BruzV2.48425G2;Name=BruzV2.48425G2.1;alias=st_MSTRG.49970.1;primary=True
Bruz_scaf_48425	Mikado_loci	exon	1327	2095	.	-	.	ID=BruzV2.48425G2.1.exon1;Parent=BruzV2.48425G2.1
Bruz_scaf_48425	Mikado_loci	three_prime_UTR	1327	1795	.	-	.	ID=BruzV2.48425G2.1.three_prime_UTR1;Parent=BruzV2.48425G2.1
Bruz_scaf_48425	Mikado_loci	CDS	1796	2095	.	-	0	ID=BruzV2.48425G2.1.CDS1;Parent=BruzV2.48425G2.1
###
Bruz_scaf_48429	Mikado_loci	superlocus	339	1272	.	-	.	ID=Mikado_superlocus:Bruz_scaf_48429-:339-1272;Name=superlocus:Bruz_scaf_48429-:339-1272
Bruz_scaf_48429	Mikado_loci	gene	339	1272	19	-	.	ID=BruzV2.48429G2;Name=BruzV2.48429G2;multiexonic=False;superlocus=Mikado_superlocus:Bruz_scaf_48429-:339-1272
Bruz_scaf_48429	Mikado_loci	mRNA	339	1272	19	-	.	ID=BruzV2.48429G2.1;Parent=BruzV2.48429G2;Name=BruzV2.48429G2.1;alias=v1_Bruz.48429G2.1;alias=MSTRG.47869.1;primary=True
Bruz_scaf_48429	Mikado_loci	exon	339	1272	.	-	.	ID=BruzV2.48429G2.1.exon1;Parent=BruzV2.48429G2.1
Bruz_scaf_48429	Mikado_loci	three_prime_UTR	339	427	.	-	.	ID=BruzV2.48429G2.1.three_prime_UTR1;Parent=BruzV2.48429G2.1
Bruz_scaf_48429	Mikado_loci	CDS	428	1105	.	-	0	ID=BruzV2.48429G2.1.CDS1;Parent=BruzV2.48429G2.1
Bruz_scaf_48429	Mikado_loci	five_prime_UTR	1106	1272	.	-	.	ID=BruzV2.48429G2.1.five_prime_UTR1;Parent=BruzV2.48429G2.1
###
Bruz_scaf_48432	Mikado_loci	superlocus	66	446	.	+	.	ID=Mikado_superlocus:Bruz_scaf_48432+:66-446;Name=superlocus:Bruz_scaf_48432+:66-446
Bruz_scaf_48432	Mikado_loci	gene	66	446	16	+	.	ID=BruzV2.48432G2;Name=BruzV2.48432G2;multiexonic=False;superlocus=Mikado_superlocus:Bruz_scaf_48432+:66-446
Bruz_scaf_48432	Mikado_loci	mRNA	66	446	16	+	.	ID=BruzV2.48432G2.1;Parent=BruzV2.48432G2;Name=BruzV2.48432G2.1;alias=st_MSTRG.49973.1;primary=True
Bruz_scaf_48432	Mikado_loci	CDS	66	446	.	+	0	ID=BruzV2.48432G2.1.CDS1;Parent=BruzV2.48432G2.1
Bruz_scaf_48432	Mikado_loci	exon	66	446	.	+	.	ID=BruzV2.48432G2.1.exon1;Parent=BruzV2.48432G2.1
###
Bruz_scaf_48435	Mikado_loci	superlocus	290	840	.	+	.	ID=Mikado_superlocus:Bruz_scaf_48435+:290-840;Name=superlocus:Bruz_scaf_48435+:290-840
Bruz_scaf_48435	Mikado_loci	gene	290	840	18	+	.	ID=BruzV2.48435G2;Name=BruzV2.48435G2;multiexonic=False;superlocus=Mikado_superlocus:Bruz_scaf_48435+:290-840
Bruz_scaf_48435	Mikado_loci	mRNA	290	840	18	+	.	ID=BruzV2.48435G2.1;Parent=BruzV2.48435G2;Name=BruzV2.48435G2.1;alias=st_MSTRG.49975.1;primary=True
Bruz_scaf_48435	Mikado_loci	exon	290	840	.	+	.	ID=BruzV2.48435G2.1.exon1;Parent=BruzV2.48435G2.1
Bruz_scaf_48435	Mikado_loci	five_prime_UTR	290	291	.	+	.	ID=BruzV2.48435G2.1.five_prime_UTR1;Parent=BruzV2.48435G2.1
Bruz_scaf_48435	Mikado_loci	CDS	292	612	.	+	0	ID=BruzV2.48435G2.1.CDS1;Parent=BruzV2.48435G2.1
Bruz_scaf_48435	Mikado_loci	three_prime_UTR	613	840	.	+	.	ID=BruzV2.48435G2.1.three_prime_UTR1;Parent=BruzV2.48435G2.1
###
Bruz_scaf_48438	Mikado_loci	superlocus	496	1864	.	-	.	ID=Mikado_superlocus:Bruz_scaf_48438-:496-1864;Name=superlocus:Bruz_scaf_48438-:496-1864
Bruz_scaf_48438	Mikado_loci	gene	496	1864	18	-	.	ID=BruzV2.48438G2;Name=BruzV2.48438G2;multiexonic=False;superlocus=Mikado_superlocus:Bruz_scaf_48438-:496-1864
Bruz_scaf_48438	Mikado_loci	mRNA	496	1864	18	-	.	ID=BruzV2.48438G2.1;Parent=BruzV2.48438G2;Name=BruzV2.48438G2.1;alias=st_MSTRG.49976.1;primary=True
Bruz_scaf_48438	Mikado_loci	exon	496	1864	.	-	.	ID=BruzV2.48438G2.1.exon1;Parent=BruzV2.48438G2.1
Bruz_scaf_48438	Mikado_loci	three_prime_UTR	496	544	.	-	.	ID=BruzV2.48438G2.1.three_prime_UTR1;Parent=BruzV2.48438G2.1
Bruz_scaf_48438	Mikado_loci	CDS	545	937	.	-	0	ID=BruzV2.48438G2.1.CDS1;Parent=BruzV2.48438G2.1
Bruz_scaf_48438	Mikado_loci	five_prime_UTR	938	1864	.	-	.	ID=BruzV2.48438G2.1.five_prime_UTR1;Parent=BruzV2.48438G2.1
###
Bruz_scaf_4844	Mikado_loci	superlocus	20320	23085	.	-	.	ID=Mikado_superlocus:Bruz_scaf_4844-:20320-23085;Name=superlocus:Bruz_scaf_4844-:20320-23085
Bruz_scaf_4844	Mikado_loci	gene	20320	23085	20	-	.	ID=BruzV2.4844G2;Name=BruzV2.4844G2;multiexonic=True;superlocus=Mikado_superlocus:Bruz_scaf_4844-:20320-23085
Bruz_scaf_4844	Mikado_loci	mRNA	20320	23085	20	-	.	ID=BruzV2.4844G2.1;Parent=BruzV2.4844G2;Name=BruzV2.4844G2.1;alias=v1_Bruz.4844G2.1;alias=Bruz_scaf_4844.g20.t1;canonical_junctions=1,2;canonical_number=2;canonical_proportion=1.0;primary=True
Bruz_scaf_4844	Mikado_loci	exon	20320	20603	.	-	.	ID=BruzV2.4844G2.1.exon1;Parent=BruzV2.4844G2.1
Bruz_scaf_4844	Mikado_loci	three_prime_UTR	20320	20568	.	-	.	ID=BruzV2.4844G2.1.three_prime_UTR1;Parent=BruzV2.4844G2.1
Bruz_scaf_4844	Mikado_loci	CDS	20569	20603	.	-	2	ID=BruzV2.4844G2.1.CDS1;Parent=BruzV2.4844G2.1
Bruz_scaf_4844	Mikado_loci	CDS	21894	22873	.	-	1	ID=BruzV2.4844G2.1.CDS2;Parent=BruzV2.4844G2.1
Bruz_scaf_4844	Mikado_loci	exon	21894	22873	.	-	.	ID=BruzV2.4844G2.1.exon2;Parent=BruzV2.4844G2.1
Bruz_scaf_4844	Mikado_loci	CDS	22980	23083	.	-	0	ID=BruzV2.4844G2.1.CDS3;Parent=BruzV2.4844G2.1
Bruz_scaf_4844	Mikado_loci	exon	22980	23085	.	-	.	ID=BruzV2.4844G2.1.exon3;Parent=BruzV2.4844G2.1
Bruz_scaf_4844	Mikado_loci	five_prime_UTR	23084	23085	.	-	.	ID=BruzV2.4844G2.1.five_prime_UTR1;Parent=BruzV2.4844G2.1
###
Bruz_scaf_4845	Mikado_loci	superlocus	1	10029	.	+	.	ID=Mikado_superlocus:Bruz_scaf_4845+:1-10029;Name=superlocus:Bruz_scaf_4845+:1-10029
Bruz_scaf_4845	Mikado_loci	gene	2026	8289	20	+	.	ID=BruzV2.4845G2;Name=BruzV2.4845G2;multiexonic=True;superlocus=Mikado_superlocus:Bruz_scaf_4845+:1-10029
Bruz_scaf_4845	Mikado_loci	mRNA	2026	8289	20	+	.	ID=BruzV2.4845G2.1;Parent=BruzV2.4845G2;Name=BruzV2.4845G2.1;alias=v1_Bruz.4845G2.1;alias=Bruz_scaf_4845.g21.t2;canonical_junctions=1,2,3,4,5,6,7,8;canonical_number=8;canonical_proportion=1.0;primary=True
Bruz_scaf_4845	Mikado_loci	exon	2026	3369	.	+	.	ID=BruzV2.4845G2.1.exon1;Parent=BruzV2.4845G2.1
Bruz_scaf_4845	Mikado_loci	five_prime_UTR	2026	2027	.	+	.	ID=BruzV2.4845G2.1.five_prime_UTR1;Parent=BruzV2.4845G2.1
Bruz_scaf_4845	Mikado_loci	CDS	2028	3369	.	+	0	ID=BruzV2.4845G2.1.CDS1;Parent=BruzV2.4845G2.1
Bruz_scaf_4845	Mikado_loci	CDS	3469	4093	.	+	2	ID=BruzV2.4845G2.1.CDS2;Parent=BruzV2.4845G2.1
Bruz_scaf_4845	Mikado_loci	exon	3469	4093	.	+	.	ID=BruzV2.4845G2.1.exon2;Parent=BruzV2.4845G2.1
Bruz_scaf_4845	Mikado_loci	CDS	4295	5527	.	+	1	ID=BruzV2.4845G2.1.CDS3;Parent=BruzV2.4845G2.1
Bruz_scaf_4845	Mikado_loci	exon	4295	5527	.	+	.	ID=BruzV2.4845G2.1.exon3;Parent=BruzV2.4845G2.1
Bruz_scaf_4845	Mikado_loci	CDS	6732	6864	.	+	1	ID=BruzV2.4845G2.1.CDS4;Parent=BruzV2.4845G2.1
Bruz_scaf_4845	Mikado_loci	exon	6732	6864	.	+	.	ID=BruzV2.4845G2.1.exon4;Parent=BruzV2.4845G2.1
Bruz_scaf_4845	Mikado_loci	CDS	6941	7214	.	+	0	ID=BruzV2.4845G2.1.CDS5;Parent=BruzV2.4845G2.1
Bruz_scaf_4845	Mikado_loci	exon	6941	7214	.	+	.	ID=BruzV2.4845G2.1.exon5;Parent=BruzV2.4845G2.1
Bruz_scaf_4845	Mikado_loci	CDS	7378	7474	.	+	2	ID=BruzV2.4845G2.1.CDS6;Parent=BruzV2.4845G2.1
Bruz_scaf_4845	Mikado_loci	exon	7378	7474	.	+	.	ID=BruzV2.4845G2.1.exon6;Parent=BruzV2.4845G2.1
Bruz_scaf_4845	Mikado_loci	CDS	7576	7703	.	+	1	ID=BruzV2.4845G2.1.CDS7;Parent=BruzV2.4845G2.1
Bruz_scaf_4845	Mikado_loci	exon	7576	7703	.	+	.	ID=BruzV2.4845G2.1.exon7;Parent=BruzV2.4845G2.1
Bruz_scaf_4845	Mikado_loci	CDS	7785	7866	.	+	2	ID=BruzV2.4845G2.1.CDS8;Parent=BruzV2.4845G2.1
Bruz_scaf_4845	Mikado_loci	exon	7785	7866	.	+	.	ID=BruzV2.4845G2.1.exon8;Parent=BruzV2.4845G2.1
Bruz_scaf_4845	Mikado_loci	CDS	7969	8137	.	+	1	ID=BruzV2.4845G2.1.CDS9;Parent=BruzV2.4845G2.1
Bruz_scaf_4845	Mikado_loci	exon	7969	8289	.	+	.	ID=BruzV2.4845G2.1.exon9;Parent=BruzV2.4845G2.1
Bruz_scaf_4845	Mikado_loci	three_prime_UTR	8138	8289	.	+	.	ID=BruzV2.4845G2.1.three_prime_UTR1;Parent=BruzV2.4845G2.1
Bruz_scaf_4845	Mikado_loci	gene	7574	10029	18	+	.	ID=BruzV2.4845G4;Name=BruzV2.4845G4;multiexonic=False;superlocus=Mikado_superlocus:Bruz_scaf_4845+:1-10029
Bruz_scaf_4845	Mikado_loci	mRNA	7574	10029	18	+	.	ID=BruzV2.4845G4.1;Parent=BruzV2.4845G4;Name=BruzV2.4845G4.1;alias=st_MSTRG.49979.1;primary=True
Bruz_scaf_4845	Mikado_loci	exon	7574	10029	.	+	.	ID=BruzV2.4845G4.1.exon1;Parent=BruzV2.4845G4.1
Bruz_scaf_4845	Mikado_loci	five_prime_UTR	7574	8465	.	+	.	ID=BruzV2.4845G4.1.five_prime_UTR1;Parent=BruzV2.4845G4.1
Bruz_scaf_4845	Mikado_loci	CDS	8466	8954	.	+	0	ID=BruzV2.4845G4.1.CDS1;Parent=BruzV2.4845G4.1
Bruz_scaf_4845	Mikado_loci	three_prime_UTR	8955	10029	.	+	.	ID=BruzV2.4845G4.1.three_prime_UTR1;Parent=BruzV2.4845G4.1
###
Bruz_scaf_4845	Mikado_loci	superlocus	10597	11875	.	-	.	ID=Mikado_superlocus:Bruz_scaf_4845-:10597-11875;Name=superlocus:Bruz_scaf_4845-:10597-11875
Bruz_scaf_4845	Mikado_loci	gene	10597	11875	20	-	.	ID=BruzV2.4845G6;Name=BruzV2.4845G6;multiexonic=True;superlocus=Mikado_superlocus:Bruz_scaf_4845-:10597-11875
Bruz_scaf_4845	Mikado_loci	mRNA	10597	11875	20	-	.	ID=BruzV2.4845G6.1;Parent=BruzV2.4845G6;Name=BruzV2.4845G6.1;alias=v1_Bruz.4845G4.1;alias=Bruz_scaf_4845.g22.t1;canonical_junctions=1,2,3;canonical_number=3;canonical_proportion=1.0;primary=True
Bruz_scaf_4845	Mikado_loci	exon	10597	10633	.	-	.	ID=BruzV2.4845G6.1.exon1;Parent=BruzV2.4845G6.1
Bruz_scaf_4845	Mikado_loci	three_prime_UTR	10597	10621	.	-	.	ID=BruzV2.4845G6.1.three_prime_UTR1;Parent=BruzV2.4845G6.1
Bruz_scaf_4845	Mikado_loci	CDS	10622	10633	.	-	0	ID=BruzV2.4845G6.1.CDS1;Parent=BruzV2.4845G6.1
Bruz_scaf_4845	Mikado_loci	CDS	10742	11359	.	-	0	ID=BruzV2.4845G6.1.CDS2;Parent=BruzV2.4845G6.1
Bruz_scaf_4845	Mikado_loci	exon	10742	11359	.	-	.	ID=BruzV2.4845G6.1.exon2;Parent=BruzV2.4845G6.1
Bruz_scaf_4845	Mikado_loci	CDS	11556	11702	.	-	0	ID=BruzV2.4845G6.1.CDS3;Parent=BruzV2.4845G6.1
Bruz_scaf_4845	Mikado_loci	exon	11556	11702	.	-	.	ID=BruzV2.4845G6.1.exon3;Parent=BruzV2.4845G6.1
Bruz_scaf_4845	Mikado_loci	CDS	11778	11852	.	-	0	ID=BruzV2.4845G6.1.CDS4;Parent=BruzV2.4845G6.1
Bruz_scaf_4845	Mikado_loci	exon	11778	11875	.	-	.	ID=BruzV2.4845G6.1.exon4;Parent=BruzV2.4845G6.1
Bruz_scaf_4845	Mikado_loci	five_prime_UTR	11853	11875	.	-	.	ID=BruzV2.4845G6.1.five_prime_UTR1;Parent=BruzV2.4845G6.1
###
Bruz_scaf_4845	Mikado_loci	superlocus	19836	22873	.	+	.	ID=Mikado_superlocus:Bruz_scaf_4845+:19836-22873;Name=superlocus:Bruz_scaf_4845+:19836-22873
Bruz_scaf_4845	Mikado_loci	gene	19836	22873	20	+	.	ID=BruzV2.4845G8;Name=BruzV2.4845G8;multiexonic=True;superlocus=Mikado_superlocus:Bruz_scaf_4845+:19836-22873
Bruz_scaf_4845	Mikado_loci	mRNA	19836	22873	20	+	.	ID=BruzV2.4845G8.1;Parent=BruzV2.4845G8;Name=BruzV2.4845G8.1;alias=v1_Bruz.4845G6.1;alias=Bruz_scaf_4845.g23.t1;canonical_junctions=1,2;canonical_number=2;canonical_proportion=1.0;primary=True
Bruz_scaf_4845	Mikado_loci	exon	19836	20612	.	+	.	ID=BruzV2.4845G8.1.exon1;Parent=BruzV2.4845G8.1
Bruz_scaf_4845	Mikado_loci	five_prime_UTR	19836	19898	.	+	.	ID=BruzV2.4845G8.1.five_prime_UTR1;Parent=BruzV2.4845G8.1
Bruz_scaf_4845	Mikado_loci	CDS	19899	20612	.	+	0	ID=BruzV2.4845G8.1.CDS1;Parent=BruzV2.4845G8.1
Bruz_scaf_4845	Mikado_loci	CDS	21450	22233	.	+	0	ID=BruzV2.4845G8.1.CDS2;Parent=BruzV2.4845G8.1
Bruz_scaf_4845	Mikado_loci	exon	21450	22233	.	+	.	ID=BruzV2.4845G8.1.exon2;Parent=BruzV2.4845G8.1
Bruz_scaf_4845	Mikado_loci	CDS	22421	22581	.	+	2	ID=BruzV2.4845G8.1.CDS3;Parent=BruzV2.4845G8.1
Bruz_scaf_4845	Mikado_loci	exon	22421	22873	.	+	.	ID=BruzV2.4845G8.1.exon3;Parent=BruzV2.4845G8.1
Bruz_scaf_4845	Mikado_loci	three_prime_UTR	22582	22873	.	+	.	ID=BruzV2.4845G8.1.three_prime_UTR1;Parent=BruzV2.4845G8.1
###
Bruz_scaf_4846	Mikado_loci	superlocus	25996	27091	.	-	.	ID=Mikado_superlocus:Bruz_scaf_4846-:25996-27091;Name=superlocus:Bruz_scaf_4846-:25996-27091
Bruz_scaf_4846	Mikado_loci	gene	25996	27091	19	-	.	ID=BruzV2.4846G2;Name=BruzV2.4846G2;multiexonic=False;superlocus=Mikado_superlocus:Bruz_scaf_4846-:25996-27091
Bruz_scaf_4846	Mikado_loci	mRNA	25996	27091	19	-	.	ID=BruzV2.4846G2.1;Parent=BruzV2.4846G2;Name=BruzV2.4846G2.1;alias=v1_Bruz.4846G4.1;alias=MSTRG.47881.1;primary=True
Bruz_scaf_4846	Mikado_loci	exon	25996	27091	.	-	.	ID=BruzV2.4846G2.1.exon1;Parent=BruzV2.4846G2.1
Bruz_scaf_4846	Mikado_loci	three_prime_UTR	25996	26657	.	-	.	ID=BruzV2.4846G2.1.three_prime_UTR1;Parent=BruzV2.4846G2.1
Bruz_scaf_4846	Mikado_loci	CDS	26658	27089	.	-	0	ID=BruzV2.4846G2.1.CDS1;Parent=BruzV2.4846G2.1
Bruz_scaf_4846	Mikado_loci	five_prime_UTR	27090	27091	.	-	.	ID=BruzV2.4846G2.1.five_prime_UTR1;Parent=BruzV2.4846G2.1
###
Bruz_scaf_48461	Mikado_loci	superlocus	728	1465	.	-	.	ID=Mikado_superlocus:Bruz_scaf_48461-:728-1465;Name=superlocus:Bruz_scaf_48461-:728-1465
Bruz_scaf_48461	Mikado_loci	gene	728	1465	18	-	.	ID=BruzV2.48461G2;Name=BruzV2.48461G2;multiexonic=False;superlocus=Mikado_superlocus:Bruz_scaf_48461-:728-1465
Bruz_scaf_48461	Mikado_loci	mRNA	728	1465	18	-	.	ID=BruzV2.48461G2.1;Parent=BruzV2.48461G2;Name=BruzV2.48461G2.1;alias=st_MSTRG.49988.1;primary=True
Bruz_scaf_48461	Mikado_loci	exon	728	1465	.	-	.	ID=BruzV2.48461G2.1.exon1;Parent=BruzV2.48461G2.1
Bruz_scaf_48461	Mikado_loci	three_prime_UTR	728	852	.	-	.	ID=BruzV2.48461G2.1.three_prime_UTR1;Parent=BruzV2.48461G2.1
Bruz_scaf_48461	Mikado_loci	CDS	853	1284	.	-	0	ID=BruzV2.48461G2.1.CDS1;Parent=BruzV2.48461G2.1
Bruz_scaf_48461	Mikado_loci	five_prime_UTR	1285	1465	.	-	.	ID=BruzV2.48461G2.1.five_prime_UTR1;Parent=BruzV2.48461G2.1
###
Bruz_scaf_48466	Mikado_loci	superlocus	654	1954	.	+	.	ID=Mikado_superlocus:Bruz_scaf_48466+:654-1954;Name=superlocus:Bruz_scaf_48466+:654-1954
Bruz_scaf_48466	Mikado_loci	gene	654	1954	18	+	.	ID=BruzV2.48466G2;Name=BruzV2.48466G2;multiexonic=False;superlocus=Mikado_superlocus:Bruz_scaf_48466+:654-1954
Bruz_scaf_48466	Mikado_loci	mRNA	654	1954	18	+	.	ID=BruzV2.48466G2.1;Parent=BruzV2.48466G2;Name=BruzV2.48466G2.1;alias=st_MSTRG.49991.1;primary=True
Bruz_scaf_48466	Mikado_loci	exon	654	1954	.	+	.	ID=BruzV2.48466G2.1.exon1;Parent=BruzV2.48466G2.1
Bruz_scaf_48466	Mikado_loci	five_prime_UTR	654	1143	.	+	.	ID=BruzV2.48466G2.1.five_prime_UTR1;Parent=BruzV2.48466G2.1
Bruz_scaf_48466	Mikado_loci	CDS	1144	1452	.	+	0	ID=BruzV2.48466G2.1.CDS1;Parent=BruzV2.48466G2.1
Bruz_scaf_48466	Mikado_loci	three_prime_UTR	1453	1954	.	+	.	ID=BruzV2.48466G2.1.three_prime_UTR1;Parent=BruzV2.48466G2.1
###
Bruz_scaf_48468	Mikado_loci	superlocus	1	2305	.	+	.	ID=Mikado_superlocus:Bruz_scaf_48468+:1-2305;Name=superlocus:Bruz_scaf_48468+:1-2305
Bruz_scaf_48468	Mikado_loci	gene	3	1820	20	+	.	ID=BruzV2.48468G2;Name=BruzV2.48468G2;multiexonic=True;superlocus=Mikado_superlocus:Bruz_scaf_48468+:1-2305
Bruz_scaf_48468	Mikado_loci	mRNA	3	1820	20	+	.	ID=BruzV2.48468G2.1;Parent=BruzV2.48468G2;Name=BruzV2.48468G2.1;alias=v1_Bruz.48468G2.1;alias=Bruz_scaf_48468.g41.t1;canonical_junctions=1,2,3,4,5;canonical_number=5;canonical_proportion=1.0;primary=True
Bruz_scaf_48468	Mikado_loci	exon	3	541	.	+	.	ID=BruzV2.48468G2.1.exon1;Parent=BruzV2.48468G2.1
Bruz_scaf_48468	Mikado_loci	five_prime_UTR	3	169	.	+	.	ID=BruzV2.48468G2.1.five_prime_UTR1;Parent=BruzV2.48468G2.1
Bruz_scaf_48468	Mikado_loci	CDS	170	541	.	+	0	ID=BruzV2.48468G2.1.CDS1;Parent=BruzV2.48468G2.1
Bruz_scaf_48468	Mikado_loci	CDS	632	823	.	+	0	ID=BruzV2.48468G2.1.CDS2;Parent=BruzV2.48468G2.1
Bruz_scaf_48468	Mikado_loci	exon	632	823	.	+	.	ID=BruzV2.48468G2.1.exon2;Parent=BruzV2.48468G2.1
Bruz_scaf_48468	Mikado_loci	CDS	915	1002	.	+	0	ID=BruzV2.48468G2.1.CDS3;Parent=BruzV2.48468G2.1
Bruz_scaf_48468	Mikado_loci	exon	915	1002	.	+	.	ID=BruzV2.48468G2.1.exon3;Parent=BruzV2.48468G2.1
Bruz_scaf_48468	Mikado_loci	CDS	1084	1154	.	+	2	ID=BruzV2.48468G2.1.CDS4;Parent=BruzV2.48468G2.1
Bruz_scaf_48468	Mikado_loci	exon	1084	1154	.	+	.	ID=BruzV2.48468G2.1.exon4;Parent=BruzV2.48468G2.1
Bruz_scaf_48468	Mikado_loci	CDS	1253	1336	.	+	0	ID=BruzV2.48468G2.1.CDS5;Parent=BruzV2.48468G2.1
Bruz_scaf_48468	Mikado_loci	exon	1253	1336	.	+	.	ID=BruzV2.48468G2.1.exon5;Parent=BruzV2.48468G2.1
Bruz_scaf_48468	Mikado_loci	CDS	1446	1538	.	+	0	ID=BruzV2.48468G2.1.CDS6;Parent=BruzV2.48468G2.1
Bruz_scaf_48468	Mikado_loci	exon	1446	1820	.	+	.	ID=BruzV2.48468G2.1.exon6;Parent=BruzV2.48468G2.1
Bruz_scaf_48468	Mikado_loci	three_prime_UTR	1539	1820	.	+	.	ID=BruzV2.48468G2.1.three_prime_UTR1;Parent=BruzV2.48468G2.1
###
Bruz_scaf_4847	Mikado_loci	superlocus	10707	12061	.	+	.	ID=Mikado_superlocus:Bruz_scaf_4847+:10707-12061;Name=superlocus:Bruz_scaf_4847+:10707-12061
Bruz_scaf_4847	Mikado_loci	gene	10707	12061	19	+	.	ID=BruzV2.4847G2;Name=BruzV2.4847G2;multiexonic=False;superlocus=Mikado_superlocus:Bruz_scaf_4847+:10707-12061
Bruz_scaf_4847	Mikado_loci	mRNA	10707	12061	19	+	.	ID=BruzV2.4847G2.1;Parent=BruzV2.4847G2;Name=BruzV2.4847G2.1;alias=v1_Bruz.4847G6.1;alias=MSTRG.47888.1;primary=True
Bruz_scaf_4847	Mikado_loci	exon	10707	12061	.	+	.	ID=BruzV2.4847G2.1.exon1;Parent=BruzV2.4847G2.1
Bruz_scaf_4847	Mikado_loci	five_prime_UTR	10707	10804	.	+	.	ID=BruzV2.4847G2.1.five_prime_UTR1;Parent=BruzV2.4847G2.1
Bruz_scaf_4847	Mikado_loci	CDS	10805	11638	.	+	0	ID=BruzV2.4847G2.1.CDS1;Parent=BruzV2.4847G2.1
Bruz_scaf_4847	Mikado_loci	three_prime_UTR	11639	12061	.	+	.	ID=BruzV2.4847G2.1.three_prime_UTR1;Parent=BruzV2.4847G2.1
###
Bruz_scaf_4847	Mikado_loci	superlocus	21887	24585	.	-	.	ID=Mikado_superlocus:Bruz_scaf_4847-:21887-24585;Name=superlocus:Bruz_scaf_4847-:21887-24585
Bruz_scaf_4847	Mikado_loci	gene	21887	24585	18	-	.	ID=BruzV2.4847G4;Name=BruzV2.4847G4;multiexonic=False;superlocus=Mikado_superlocus:Bruz_scaf_4847-:21887-24585
Bruz_scaf_4847	Mikado_loci	mRNA	21887	24585	18	-	.	ID=BruzV2.4847G4.1;Parent=BruzV2.4847G4;Name=BruzV2.4847G4.1;alias=st_MSTRG.49995.1;primary=True
Bruz_scaf_4847	Mikado_loci	exon	21887	24585	.	-	.	ID=BruzV2.4847G4.1.exon1;Parent=BruzV2.4847G4.1
Bruz_scaf_4847	Mikado_loci	three_prime_UTR	21887	22249	.	-	.	ID=BruzV2.4847G4.1.three_prime_UTR1;Parent=BruzV2.4847G4.1
Bruz_scaf_4847	Mikado_loci	CDS	22250	24352	.	-	0	ID=BruzV2.4847G4.1.CDS1;Parent=BruzV2.4847G4.1
Bruz_scaf_4847	Mikado_loci	five_prime_UTR	24353	24585	.	-	.	ID=BruzV2.4847G4.1.five_prime_UTR1;Parent=BruzV2.4847G4.1
###
Bruz_scaf_4847	Mikado_loci	superlocus	31166	34340	.	+	.	ID=Mikado_superlocus:Bruz_scaf_4847+:31166-34340;Name=superlocus:Bruz_scaf_4847+:31166-34340
Bruz_scaf_4847	Mikado_loci	gene	31166	34340	21	+	.	ID=BruzV2.4847G6;Name=BruzV2.4847G6;multiexonic=True;superlocus=Mikado_superlocus:Bruz_scaf_4847+:31166-34340
Bruz_scaf_4847	Mikado_loci	mRNA	31166	34340	21	+	.	ID=BruzV2.4847G6.1;Parent=BruzV2.4847G6;Name=BruzV2.4847G6.1;alias=v1_Bruz.4847G12.1;alias=Bruz_scaf_4847.g26.t1;canonical_junctions=1,2,4,5,6,7,8;canonical_number=7;canonical_proportion=0.875;primary=True
Bruz_scaf_4847	Mikado_loci	exon	31166	31325	.	+	.	ID=BruzV2.4847G6.1.exon1;Parent=BruzV2.4847G6.1
Bruz_scaf_4847	Mikado_loci	five_prime_UTR	31166	31325	.	+	.	ID=BruzV2.4847G6.1.five_prime_UTR1;Parent=BruzV2.4847G6.1
Bruz_scaf_4847	Mikado_loci	exon	31474	31702	.	+	.	ID=BruzV2.4847G6.1.exon2;Parent=BruzV2.4847G6.1
Bruz_scaf_4847	Mikado_loci	five_prime_UTR	31474	31555	.	+	.	ID=BruzV2.4847G6.1.five_prime_UTR2;Parent=BruzV2.4847G6.1
Bruz_scaf_4847	Mikado_loci	CDS	31556	31702	.	+	0	ID=BruzV2.4847G6.1.CDS1;Parent=BruzV2.4847G6.1
Bruz_scaf_4847	Mikado_loci	CDS	31834	31911	.	+	0	ID=BruzV2.4847G6.1.CDS2;Parent=BruzV2.4847G6.1
Bruz_scaf_4847	Mikado_loci	exon	31834	31911	.	+	.	ID=BruzV2.4847G6.1.exon3;Parent=BruzV2.4847G6.1
Bruz_scaf_4847	Mikado_loci	CDS	31983	32111	.	+	0	ID=BruzV2.4847G6.1.CDS3;Parent=BruzV2.4847G6.1
Bruz_scaf_4847	Mikado_loci	exon	31983	32111	.	+	.	ID=BruzV2.4847G6.1.exon4;Parent=BruzV2.4847G6.1
Bruz_scaf_4847	Mikado_loci	CDS	32865	33083	.	+	0	ID=BruzV2.4847G6.1.CDS4;Parent=BruzV2.4847G6.1
Bruz_scaf_4847	Mikado_loci	exon	32865	33083	.	+	.	ID=BruzV2.4847G6.1.exon5;Parent=BruzV2.4847G6.1
Bruz_scaf_4847	Mikado_loci	CDS	33470	33652	.	+	0	ID=BruzV2.4847G6.1.CDS5;Parent=BruzV2.4847G6.1
Bruz_scaf_4847	Mikado_loci	exon	33470	33652	.	+	.	ID=BruzV2.4847G6.1.exon6;Parent=BruzV2.4847G6.1
Bruz_scaf_4847	Mikado_loci	CDS	33734	33796	.	+	0	ID=BruzV2.4847G6.1.CDS6;Parent=BruzV2.4847G6.1
Bruz_scaf_4847	Mikado_loci	exon	33734	33796	.	+	.	ID=BruzV2.4847G6.1.exon7;Parent=BruzV2.4847G6.1
Bruz_scaf_4847	Mikado_loci	CDS	33912	34018	.	+	0	ID=BruzV2.4847G6.1.CDS7;Parent=BruzV2.4847G6.1
Bruz_scaf_4847	Mikado_loci	exon	33912	34018	.	+	.	ID=BruzV2.4847G6.1.exon8;Parent=BruzV2.4847G6.1
Bruz_scaf_4847	Mikado_loci	CDS	34104	34155	.	+	1	ID=BruzV2.4847G6.1.CDS8;Parent=BruzV2.4847G6.1
Bruz_scaf_4847	Mikado_loci	exon	34104	34340	.	+	.	ID=BruzV2.4847G6.1.exon9;Parent=BruzV2.4847G6.1
Bruz_scaf_4847	Mikado_loci	three_prime_UTR	34156	34340	.	+	.	ID=BruzV2.4847G6.1.three_prime_UTR1;Parent=BruzV2.4847G6.1
###
Bruz_scaf_48475	Mikado_loci	superlocus	1	2245	.	-	.	ID=Mikado_superlocus:Bruz_scaf_48475-:1-2245;Name=superlocus:Bruz_scaf_48475-:1-2245
Bruz_scaf_48475	Mikado_loci	gene	1	2245	20	-	.	ID=BruzV2.48475G2;Name=BruzV2.48475G2;multiexonic=True;superlocus=Mikado_superlocus:Bruz_scaf_48475-:1-2245
Bruz_scaf_48475	Mikado_loci	mRNA	1	2245	20	-	.	ID=BruzV2.48475G2.1;Parent=BruzV2.48475G2;Name=BruzV2.48475G2.1;alias=v1_Bruz.48475G2.1;alias=Bruz_scaf_48475.g42.t1;canonical_junctions=1,2,3,4;canonical_number=4;canonical_proportion=1.0;primary=True
Bruz_scaf_48475	Mikado_loci	exon	1	139	.	-	.	ID=BruzV2.48475G2.1.exon1;Parent=BruzV2.48475G2.1
Bruz_scaf_48475	Mikado_loci	three_prime_UTR	1	97	.	-	.	ID=BruzV2.48475G2.1.three_prime_UTR1;Parent=BruzV2.48475G2.1
Bruz_scaf_48475	Mikado_loci	CDS	98	139	.	-	0	ID=BruzV2.48475G2.1.CDS1;Parent=BruzV2.48475G2.1
Bruz_scaf_48475	Mikado_loci	CDS	959	1051	.	-	0	ID=BruzV2.48475G2.1.CDS2;Parent=BruzV2.48475G2.1
Bruz_scaf_48475	Mikado_loci	exon	959	1051	.	-	.	ID=BruzV2.48475G2.1.exon2;Parent=BruzV2.48475G2.1
Bruz_scaf_48475	Mikado_loci	CDS	1176	1295	.	-	0	ID=BruzV2.48475G2.1.CDS3;Parent=BruzV2.48475G2.1
Bruz_scaf_48475	Mikado_loci	exon	1176	1295	.	-	.	ID=BruzV2.48475G2.1.exon3;Parent=BruzV2.48475G2.1
Bruz_scaf_48475	Mikado_loci	CDS	1399	1883	.	-	2	ID=BruzV2.48475G2.1.CDS4;Parent=BruzV2.48475G2.1
Bruz_scaf_48475	Mikado_loci	exon	1399	1883	.	-	.	ID=BruzV2.48475G2.1.exon4;Parent=BruzV2.48475G2.1
Bruz_scaf_48475	Mikado_loci	CDS	2193	2244	.	-	0	ID=BruzV2.48475G2.1.CDS5;Parent=BruzV2.48475G2.1
Bruz_scaf_48475	Mikado_loci	exon	2193	2245	.	-	.	ID=BruzV2.48475G2.1.exon5;Parent=BruzV2.48475G2.1
Bruz_scaf_48475	Mikado_loci	five_prime_UTR	2245	2245	.	-	.	ID=BruzV2.48475G2.1.five_prime_UTR1;Parent=BruzV2.48475G2.1
###
Bruz_scaf_48477	Mikado_loci	superlocus	677	1905	.	-	.	ID=Mikado_superlocus:Bruz_scaf_48477-:677-1905;Name=superlocus:Bruz_scaf_48477-:677-1905
Bruz_scaf_48477	Mikado_loci	gene	677	1905	20	-	.	ID=BruzV2.48477G2;Name=BruzV2.48477G2;multiexonic=True;superlocus=Mikado_superlocus:Bruz_scaf_48477-:677-1905
Bruz_scaf_48477	Mikado_loci	mRNA	677	1905	20	-	.	ID=BruzV2.48477G2.1;Parent=BruzV2.48477G2;Name=BruzV2.48477G2.1;alias=v1_Bruz.48477G2.1;alias=Bruz_scaf_48477.g43.t1;canonical_junctions=1,2,3;canonical_number=3;canonical_proportion=1.0;primary=True
Bruz_scaf_48477	Mikado_loci	exon	677	961	.	-	.	ID=BruzV2.48477G2.1.exon1;Parent=BruzV2.48477G2.1
Bruz_scaf_48477	Mikado_loci	three_prime_UTR	677	865	.	-	.	ID=BruzV2.48477G2.1.three_prime_UTR1;Parent=BruzV2.48477G2.1
Bruz_scaf_48477	Mikado_loci	CDS	866	961	.	-	0	ID=BruzV2.48477G2.1.CDS1;Parent=BruzV2.48477G2.1
Bruz_scaf_48477	Mikado_loci	CDS	1084	1200	.	-	0	ID=BruzV2.48477G2.1.CDS2;Parent=BruzV2.48477G2.1
Bruz_scaf_48477	Mikado_loci	exon	1084	1200	.	-	.	ID=BruzV2.48477G2.1.exon2;Parent=BruzV2.48477G2.1
Bruz_scaf_48477	Mikado_loci	CDS	1343	1498	.	-	0	ID=BruzV2.48477G2.1.CDS3;Parent=BruzV2.48477G2.1
Bruz_scaf_48477	Mikado_loci	exon	1343	1498	.	-	.	ID=BruzV2.48477G2.1.exon3;Parent=BruzV2.48477G2.1
Bruz_scaf_48477	Mikado_loci	CDS	1629	1703	.	-	0	ID=BruzV2.48477G2.1.CDS4;Parent=BruzV2.48477G2.1
Bruz_scaf_48477	Mikado_loci	exon	1629	1905	.	-	.	ID=BruzV2.48477G2.1.exon4;Parent=BruzV2.48477G2.1
Bruz_scaf_48477	Mikado_loci	five_prime_UTR	1704	1905	.	-	.	ID=BruzV2.48477G2.1.five_prime_UTR1;Parent=BruzV2.48477G2.1
###
Bruz_scaf_4848	Mikado_loci	superlocus	969	3415	.	-	.	ID=Mikado_superlocus:Bruz_scaf_4848-:969-3415;Name=superlocus:Bruz_scaf_4848-:969-3415
Bruz_scaf_4848	Mikado_loci	gene	980	3415	20	-	.	ID=BruzV2.4848G2;Name=BruzV2.4848G2;multiexonic=True;superlocus=Mikado_superlocus:Bruz_scaf_4848-:969-3415
Bruz_scaf_4848	Mikado_loci	mRNA	980	3415	20	-	.	ID=BruzV2.4848G2.1;Parent=BruzV2.4848G2;Name=BruzV2.4848G2.1;alias=v1_Bruz.4848G2.1;alias=Bruz_scaf_4848.g27.t1;canonical_junctions=1,2,3,4;canonical_number=4;canonical_proportion=1.0;primary=True
Bruz_scaf_4848	Mikado_loci	exon	980	1345	.	-	.	ID=BruzV2.4848G2.1.exon1;Parent=BruzV2.4848G2.1
Bruz_scaf_4848	Mikado_loci	three_prime_UTR	980	1205	.	-	.	ID=BruzV2.4848G2.1.three_prime_UTR1;Parent=BruzV2.4848G2.1
Bruz_scaf_4848	Mikado_loci	CDS	1206	1345	.	-	2	ID=BruzV2.4848G2.1.CDS1;Parent=BruzV2.4848G2.1
Bruz_scaf_4848	Mikado_loci	CDS	1590	1964	.	-	2	ID=BruzV2.4848G2.1.CDS2;Parent=BruzV2.4848G2.1
Bruz_scaf_4848	Mikado_loci	exon	1590	1964	.	-	.	ID=BruzV2.4848G2.1.exon2;Parent=BruzV2.4848G2.1
Bruz_scaf_4848	Mikado_loci	CDS	2417	2503	.	-	2	ID=BruzV2.4848G2.1.CDS3;Parent=BruzV2.4848G2.1
Bruz_scaf_4848	Mikado_loci	exon	2417	2503	.	-	.	ID=BruzV2.4848G2.1.exon3;Parent=BruzV2.4848G2.1
Bruz_scaf_4848	Mikado_loci	CDS	2609	2673	.	-	1	ID=BruzV2.4848G2.1.CDS4;Parent=BruzV2.4848G2.1
Bruz_scaf_4848	Mikado_loci	exon	2609	2673	.	-	.	ID=BruzV2.4848G2.1.exon4;Parent=BruzV2.4848G2.1
Bruz_scaf_4848	Mikado_loci	CDS	2905	2993	.	-	0	ID=BruzV2.4848G2.1.CDS5;Parent=BruzV2.4848G2.1
Bruz_scaf_4848	Mikado_loci	exon	2905	3415	.	-	.	ID=BruzV2.4848G2.1.exon5;Parent=BruzV2.4848G2.1
Bruz_scaf_4848	Mikado_loci	five_prime_UTR	2994	3415	.	-	.	ID=BruzV2.4848G2.1.five_prime_UTR1;Parent=BruzV2.4848G2.1
###
Bruz_scaf_4848	Mikado_loci	superlocus	24911	25497	.	+	.	ID=Mikado_superlocus:Bruz_scaf_4848+:24911-25497;Name=superlocus:Bruz_scaf_4848+:24911-25497
Bruz_scaf_4848	Mikado_loci	gene	24911	25497	18	+	.	ID=BruzV2.4848G4;Name=BruzV2.4848G4;multiexonic=False;superlocus=Mikado_superlocus:Bruz_scaf_4848+:24911-25497
Bruz_scaf_4848	Mikado_loci	mRNA	24911	25497	18	+	.	ID=BruzV2.4848G4.1;Parent=BruzV2.4848G4;Name=BruzV2.4848G4.1;alias=st_MSTRG.50000.1;primary=True
Bruz_scaf_4848	Mikado_loci	exon	24911	25497	.	+	.	ID=BruzV2.4848G4.1.exon1;Parent=BruzV2.4848G4.1
Bruz_scaf_4848	Mikado_loci	five_prime_UTR	24911	24912	.	+	.	ID=BruzV2.4848G4.1.five_prime_UTR1;Parent=BruzV2.4848G4.1
Bruz_scaf_4848	Mikado_loci	CDS	24913	25212	.	+	0	ID=BruzV2.4848G4.1.CDS1;Parent=BruzV2.4848G4.1
Bruz_scaf_4848	Mikado_loci	three_prime_UTR	25213	25497	.	+	.	ID=BruzV2.4848G4.1.three_prime_UTR1;Parent=BruzV2.4848G4.1
###
Bruz_scaf_4848	Mikado_loci	superlocus	33020	33648	.	+	.	ID=Mikado_superlocus:Bruz_scaf_4848+:33020-33648;Name=superlocus:Bruz_scaf_4848+:33020-33648
Bruz_scaf_4848	Mikado_loci	gene	33020	33648	17	+	.	ID=BruzV2.4848G6;Name=BruzV2.4848G6;multiexonic=False;superlocus=Mikado_superlocus:Bruz_scaf_4848+:33020-33648
Bruz_scaf_4848	Mikado_loci	mRNA	33020	33648	17	+	.	ID=BruzV2.4848G6.1;Parent=BruzV2.4848G6;Name=BruzV2.4848G6.1;alias=st_MSTRG.50001.1;primary=True
Bruz_scaf_4848	Mikado_loci	CDS	33020	33325	.	+	0	ID=BruzV2.4848G6.1.CDS1;Parent=BruzV2.4848G6.1
Bruz_scaf_4848	Mikado_loci	exon	33020	33648	.	+	.	ID=BruzV2.4848G6.1.exon1;Parent=BruzV2.4848G6.1
Bruz_scaf_4848	Mikado_loci	three_prime_UTR	33326	33648	.	+	.	ID=BruzV2.4848G6.1.three_prime_UTR1;Parent=BruzV2.4848G6.1
###
Bruz_scaf_48496	Mikado_loci	superlocus	1028	1358	.	-	.	ID=Mikado_superlocus:Bruz_scaf_48496-:1028-1358;Name=superlocus:Bruz_scaf_48496-:1028-1358
Bruz_scaf_48496	Mikado_loci	gene	1028	1358	17	-	.	ID=BruzV2.48496G2;Name=BruzV2.48496G2;multiexonic=False;superlocus=Mikado_superlocus:Bruz_scaf_48496-:1028-1358
Bruz_scaf_48496	Mikado_loci	mRNA	1028	1358	17	-	.	ID=BruzV2.48496G2.1;Parent=BruzV2.48496G2;Name=BruzV2.48496G2.1;alias=st_MSTRG.50006.1;primary=True
Bruz_scaf_48496	Mikado_loci	exon	1028	1358	.	-	.	ID=BruzV2.48496G2.1.exon1;Parent=BruzV2.48496G2.1
Bruz_scaf_48496	Mikado_loci	three_prime_UTR	1028	1028	.	-	.	ID=BruzV2.48496G2.1.three_prime_UTR1;Parent=BruzV2.48496G2.1
Bruz_scaf_48496	Mikado_loci	CDS	1029	1358	.	-	0	ID=BruzV2.48496G2.1.CDS1;Parent=BruzV2.48496G2.1
###
Bruz_scaf_48497	Mikado_loci	superlocus	14	1970	.	+	.	ID=Mikado_superlocus:Bruz_scaf_48497+:14-1970;Name=superlocus:Bruz_scaf_48497+:14-1970
Bruz_scaf_48497	Mikado_loci	gene	14	1970	19	+	.	ID=BruzV2.48497G2;Name=BruzV2.48497G2;multiexonic=True;superlocus=Mikado_superlocus:Bruz_scaf_48497+:14-1970
Bruz_scaf_48497	Mikado_loci	mRNA	14	1970	19	+	.	ID=BruzV2.48497G2.1;Parent=BruzV2.48497G2;Name=BruzV2.48497G2.1;alias=v1_Bruz.48497G2.1;alias=Bruz_scaf_48497.g45.t2;canonical_junctions=1,2,3,4,5,6,7,8;canonical_number=8;canonical_proportion=1.0;primary=True
Bruz_scaf_48497	Mikado_loci	CDS	14	61	.	+	0	ID=BruzV2.48497G2.1.CDS1;Parent=BruzV2.48497G2.1
Bruz_scaf_48497	Mikado_loci	exon	14	61	.	+	.	ID=BruzV2.48497G2.1.exon1;Parent=BruzV2.48497G2.1
Bruz_scaf_48497	Mikado_loci	CDS	182	256	.	+	0	ID=BruzV2.48497G2.1.CDS2;Parent=BruzV2.48497G2.1
Bruz_scaf_48497	Mikado_loci	exon	182	256	.	+	.	ID=BruzV2.48497G2.1.exon2;Parent=BruzV2.48497G2.1
Bruz_scaf_48497	Mikado_loci	CDS	359	412	.	+	0	ID=BruzV2.48497G2.1.CDS3;Parent=BruzV2.48497G2.1
Bruz_scaf_48497	Mikado_loci	exon	359	412	.	+	.	ID=BruzV2.48497G2.1.exon3;Parent=BruzV2.48497G2.1
Bruz_scaf_48497	Mikado_loci	CDS	515	580	.	+	0	ID=BruzV2.48497G2.1.CDS4;Parent=BruzV2.48497G2.1
Bruz_scaf_48497	Mikado_loci	exon	515	580	.	+	.	ID=BruzV2.48497G2.1.exon4;Parent=BruzV2.48497G2.1
Bruz_scaf_48497	Mikado_loci	CDS	690	790	.	+	0	ID=BruzV2.48497G2.1.CDS5;Parent=BruzV2.48497G2.1
Bruz_scaf_48497	Mikado_loci	exon	690	790	.	+	.	ID=BruzV2.48497G2.1.exon5;Parent=BruzV2.48497G2.1
Bruz_scaf_48497	Mikado_loci	CDS	867	922	.	+	1	ID=BruzV2.48497G2.1.CDS6;Parent=BruzV2.48497G2.1
Bruz_scaf_48497	Mikado_loci	exon	867	922	.	+	.	ID=BruzV2.48497G2.1.exon6;Parent=BruzV2.48497G2.1
Bruz_scaf_48497	Mikado_loci	CDS	1215	1255	.	+	2	ID=BruzV2.48497G2.1.CDS7;Parent=BruzV2.48497G2.1
Bruz_scaf_48497	Mikado_loci	exon	1215	1255	.	+	.	ID=BruzV2.48497G2.1.exon7;Parent=BruzV2.48497G2.1
Bruz_scaf_48497	Mikado_loci	CDS	1348	1448	.	+	0	ID=BruzV2.48497G2.1.CDS8;Parent=BruzV2.48497G2.1
Bruz_scaf_48497	Mikado_loci	exon	1348	1448	.	+	.	ID=BruzV2.48497G2.1.exon8;Parent=BruzV2.48497G2.1
Bruz_scaf_48497	Mikado_loci	CDS	1531	1630	.	+	1	ID=BruzV2.48497G2.1.CDS9;Parent=BruzV2.48497G2.1
Bruz_scaf_48497	Mikado_loci	exon	1531	1970	.	+	.	ID=BruzV2.48497G2.1.exon9;Parent=BruzV2.48497G2.1
Bruz_scaf_48497	Mikado_loci	three_prime_UTR	1631	1970	.	+	.	ID=BruzV2.48497G2.1.three_prime_UTR1;Parent=BruzV2.48497G2.1
###
Bruz_scaf_485	Mikado_loci	superlocus	17676	20410	.	+	.	ID=Mikado_superlocus:Bruz_scaf_485+:17676-20410;Name=superlocus:Bruz_scaf_485+:17676-20410
Bruz_scaf_485	Mikado_loci	gene	17676	20410	21	+	.	ID=BruzV2.485G2;Name=BruzV2.485G2;multiexonic=True;superlocus=Mikado_superlocus:Bruz_scaf_485+:17676-20410
Bruz_scaf_485	Mikado_loci	mRNA	17676	20410	21	+	.	ID=BruzV2.485G2.1;Parent=BruzV2.485G2;Name=BruzV2.485G2.1;alias=v1_Bruz.485G12.1;alias=Bruz_scaf_485.g14.t1;canonical_junctions=1,2;canonical_number=2;canonical_proportion=1.0;primary=True
Bruz_scaf_485	Mikado_loci	exon	17676	17718	.	+	.	ID=BruzV2.485G2.1.exon1;Parent=BruzV2.485G2.1
Bruz_scaf_485	Mikado_loci	five_prime_UTR	17676	17718	.	+	.	ID=BruzV2.485G2.1.five_prime_UTR1;Parent=BruzV2.485G2.1
Bruz_scaf_485	Mikado_loci	exon	19059	19198	.	+	.	ID=BruzV2.485G2.1.exon2;Parent=BruzV2.485G2.1
Bruz_scaf_485	Mikado_loci	five_prime_UTR	19059	19093	.	+	.	ID=BruzV2.485G2.1.five_prime_UTR2;Parent=BruzV2.485G2.1
Bruz_scaf_485	Mikado_loci	CDS	19094	19198	.	+	0	ID=BruzV2.485G2.1.CDS1;Parent=BruzV2.485G2.1
Bruz_scaf_485	Mikado_loci	CDS	19324	20175	.	+	0	ID=BruzV2.485G2.1.CDS2;Parent=BruzV2.485G2.1
Bruz_scaf_485	Mikado_loci	exon	19324	20410	.	+	.	ID=BruzV2.485G2.1.exon3;Parent=BruzV2.485G2.1
Bruz_scaf_485	Mikado_loci	three_prime_UTR	20176	20410	.	+	.	ID=BruzV2.485G2.1.three_prime_UTR1;Parent=BruzV2.485G2.1
###
Bruz_scaf_485	Mikado_loci	superlocus	24426	34200	.	+	.	ID=Mikado_superlocus:Bruz_scaf_485+:24426-34200;Name=superlocus:Bruz_scaf_485+:24426-34200
Bruz_scaf_485	Mikado_loci	gene	24426	34200	21	+	.	ID=BruzV2.485G4;Name=BruzV2.485G4;multiexonic=True;superlocus=Mikado_superlocus:Bruz_scaf_485+:24426-34200
Bruz_scaf_485	Mikado_loci	mRNA	24426	34200	21	+	.	ID=BruzV2.485G4.1;Parent=BruzV2.485G4;Name=BruzV2.485G4.1;alias=v1_Bruz.485G14.1;alias=Bruz_scaf_485.g15.t1;canonical_junctions=1,2,3,4,5,7;canonical_number=6;canonical_proportion=0.8571428571428571;primary=True
Bruz_scaf_485	Mikado_loci	exon	24426	24599	.	+	.	ID=BruzV2.485G4.1.exon1;Parent=BruzV2.485G4.1
Bruz_scaf_485	Mikado_loci	five_prime_UTR	24426	24599	.	+	.	ID=BruzV2.485G4.1.five_prime_UTR1;Parent=BruzV2.485G4.1
Bruz_scaf_485	Mikado_loci	exon	27806	28237	.	+	.	ID=BruzV2.485G4.1.exon2;Parent=BruzV2.485G4.1
Bruz_scaf_485	Mikado_loci	five_prime_UTR	27806	28205	.	+	.	ID=BruzV2.485G4.1.five_prime_UTR2;Parent=BruzV2.485G4.1
Bruz_scaf_485	Mikado_loci	CDS	28206	28237	.	+	0	ID=BruzV2.485G4.1.CDS1;Parent=BruzV2.485G4.1
Bruz_scaf_485	Mikado_loci	CDS	28326	28412	.	+	1	ID=BruzV2.485G4.1.CDS2;Parent=BruzV2.485G4.1
Bruz_scaf_485	Mikado_loci	exon	28326	28412	.	+	.	ID=BruzV2.485G4.1.exon3;Parent=BruzV2.485G4.1
Bruz_scaf_485	Mikado_loci	CDS	30916	30947	.	+	1	ID=BruzV2.485G4.1.CDS3;Parent=BruzV2.485G4.1
Bruz_scaf_485	Mikado_loci	exon	30916	30947	.	+	.	ID=BruzV2.485G4.1.exon4;Parent=BruzV2.485G4.1
Bruz_scaf_485	Mikado_loci	CDS	31436	31633	.	+	2	ID=BruzV2.485G4.1.CDS4;Parent=BruzV2.485G4.1
Bruz_scaf_485	Mikado_loci	exon	31436	31633	.	+	.	ID=BruzV2.485G4.1.exon5;Parent=BruzV2.485G4.1
Bruz_scaf_485	Mikado_loci	CDS	32903	33091	.	+	2	ID=BruzV2.485G4.1.CDS5;Parent=BruzV2.485G4.1
Bruz_scaf_485	Mikado_loci	exon	32903	33091	.	+	.	ID=BruzV2.485G4.1.exon6;Parent=BruzV2.485G4.1
Bruz_scaf_485	Mikado_loci	CDS	33182	33405	.	+	2	ID=BruzV2.485G4.1.CDS6;Parent=BruzV2.485G4.1
Bruz_scaf_485	Mikado_loci	exon	33182	33405	.	+	.	ID=BruzV2.485G4.1.exon7;Parent=BruzV2.485G4.1
Bruz_scaf_485	Mikado_loci	CDS	34074	34160	.	+	0	ID=BruzV2.485G4.1.CDS7;Parent=BruzV2.485G4.1
Bruz_scaf_485	Mikado_loci	exon	34074	34200	.	+	.	ID=BruzV2.485G4.1.exon8;Parent=BruzV2.485G4.1
Bruz_scaf_485	Mikado_loci	three_prime_UTR	34161	34200	.	+	.	ID=BruzV2.485G4.1.three_prime_UTR1;Parent=BruzV2.485G4.1
###
Bruz_scaf_485	Mikado_loci	superlocus	38743	39855	.	-	.	ID=Mikado_superlocus:Bruz_scaf_485-:38743-39855;Name=superlocus:Bruz_scaf_485-:38743-39855
Bruz_scaf_485	Mikado_loci	gene	38743	39855	18	-	.	ID=BruzV2.485G6;Name=BruzV2.485G6;multiexonic=True;superlocus=Mikado_superlocus:Bruz_scaf_485-:38743-39855
Bruz_scaf_485	Mikado_loci	mRNA	38743	39855	18	-	.	ID=BruzV2.485G6.1;Parent=BruzV2.485G6;Name=BruzV2.485G6.1;alias=v1_Bruz.485G16.1;alias=Bruz_scaf_485.g16.t1;canonical_junctions=1;canonical_number=1;canonical_proportion=1.0;primary=True
Bruz_scaf_485	Mikado_loci	exon	38743	38796	.	-	.	ID=BruzV2.485G6.1.exon1;Parent=BruzV2.485G6.1
Bruz_scaf_485	Mikado_loci	three_prime_UTR	38743	38765	.	-	.	ID=BruzV2.485G6.1.three_prime_UTR1;Parent=BruzV2.485G6.1
Bruz_scaf_485	Mikado_loci	CDS	38766	38796	.	-	1	ID=BruzV2.485G6.1.CDS1;Parent=BruzV2.485G6.1
Bruz_scaf_485	Mikado_loci	CDS	38927	39855	.	-	0	ID=BruzV2.485G6.1.CDS2;Parent=BruzV2.485G6.1
Bruz_scaf_485	Mikado_loci	exon	38927	39855	.	-	.	ID=BruzV2.485G6.1.exon2;Parent=BruzV2.485G6.1
###
Bruz_scaf_485	Mikado_loci	superlocus	42688	43986	.	-	.	ID=Mikado_superlocus:Bruz_scaf_485-:42688-43986;Name=superlocus:Bruz_scaf_485-:42688-43986
Bruz_scaf_485	Mikado_loci	gene	42688	43986	19	-	.	ID=BruzV2.485G8;Name=BruzV2.485G8;multiexonic=False;superlocus=Mikado_superlocus:Bruz_scaf_485-:42688-43986
Bruz_scaf_485	Mikado_loci	mRNA	42688	43986	19	-	.	ID=BruzV2.485G8.1;Parent=BruzV2.485G8;Name=BruzV2.485G8.1;alias=v1_Bruz.485G20.1;alias=MSTRG.47913.1;primary=True
Bruz_scaf_485	Mikado_loci	exon	42688	43986	.	-	.	ID=BruzV2.485G8.1.exon1;Parent=BruzV2.485G8.1
Bruz_scaf_485	Mikado_loci	three_prime_UTR	42688	42689	.	-	.	ID=BruzV2.485G8.1.three_prime_UTR1;Parent=BruzV2.485G8.1
Bruz_scaf_485	Mikado_loci	CDS	42690	43985	.	-	0	ID=BruzV2.485G8.1.CDS1;Parent=BruzV2.485G8.1
Bruz_scaf_485	Mikado_loci	five_prime_UTR	43986	43986	.	-	.	ID=BruzV2.485G8.1.five_prime_UTR1;Parent=BruzV2.485G8.1
###
Bruz_scaf_485	Mikado_loci	superlocus	53559	57005	.	-	.	ID=Mikado_superlocus:Bruz_scaf_485-:53559-57005;Name=superlocus:Bruz_scaf_485-:53559-57005
Bruz_scaf_485	Mikado_loci	gene	53559	57005	18	-	.	ID=BruzV2.485G10;Name=BruzV2.485G10;multiexonic=False;superlocus=Mikado_superlocus:Bruz_scaf_485-:53559-57005
Bruz_scaf_485	Mikado_loci	mRNA	53559	57005	18	-	.	ID=BruzV2.485G10.1;Parent=BruzV2.485G10;Name=BruzV2.485G10.1;alias=st_MSTRG.50016.1;primary=True
Bruz_scaf_485	Mikado_loci	exon	53559	57005	.	-	.	ID=BruzV2.485G10.1.exon1;Parent=BruzV2.485G10.1
Bruz_scaf_485	Mikado_loci	three_prime_UTR	53559	55920	.	-	.	ID=BruzV2.485G10.1.three_prime_UTR1;Parent=BruzV2.485G10.1
Bruz_scaf_485	Mikado_loci	CDS	55921	57003	.	-	0	ID=BruzV2.485G10.1.CDS1;Parent=BruzV2.485G10.1
Bruz_scaf_485	Mikado_loci	five_prime_UTR	57004	57005	.	-	.	ID=BruzV2.485G10.1.five_prime_UTR1;Parent=BruzV2.485G10.1
###
Bruz_scaf_485	Mikado_loci	superlocus	57567	62575	.	-	.	ID=Mikado_superlocus:Bruz_scaf_485-:57567-62575;Name=superlocus:Bruz_scaf_485-:57567-62575
Bruz_scaf_485	Mikado_loci	gene	57567	62575	20	-	.	ID=BruzV2.485G12;Name=BruzV2.485G12;multiexonic=True;superlocus=Mikado_superlocus:Bruz_scaf_485-:57567-62575
Bruz_scaf_485	Mikado_loci	mRNA	57567	62575	20	-	.	ID=BruzV2.485G12.1;Parent=BruzV2.485G12;Name=BruzV2.485G12.1;alias=v1_Bruz.485G24.1;alias=Bruz_scaf_485.g18.t1;canonical_junctions=1,2,3,4,5,6,7,8,9,10,11,12,13,14;canonical_number=14;canonical_proportion=1.0;primary=True
Bruz_scaf_485	Mikado_loci	exon	57567	58158	.	-	.	ID=BruzV2.485G12.1.exon1;Parent=BruzV2.485G12.1
Bruz_scaf_485	Mikado_loci	three_prime_UTR	57567	58050	.	-	.	ID=BruzV2.485G12.1.three_prime_UTR1;Parent=BruzV2.485G12.1
Bruz_scaf_485	Mikado_loci	CDS	58051	58158	.	-	0	ID=BruzV2.485G12.1.CDS1;Parent=BruzV2.485G12.1
Bruz_scaf_485	Mikado_loci	CDS	58458	58514	.	-	0	ID=BruzV2.485G12.1.CDS2;Parent=BruzV2.485G12.1
Bruz_scaf_485	Mikado_loci	exon	58458	58514	.	-	.	ID=BruzV2.485G12.1.exon2;Parent=BruzV2.485G12.1
Bruz_scaf_485	Mikado_loci	CDS	58783	58899	.	-	0	ID=BruzV2.485G12.1.CDS3;Parent=BruzV2.485G12.1
Bruz_scaf_485	Mikado_loci	exon	58783	58899	.	-	.	ID=BruzV2.485G12.1.exon3;Parent=BruzV2.485G12.1
Bruz_scaf_485	Mikado_loci	CDS	59003	59102	.	-	1	ID=BruzV2.485G12.1.CDS4;Parent=BruzV2.485G12.1
Bruz_scaf_485	Mikado_loci	exon	59003	59102	.	-	.	ID=BruzV2.485G12.1.exon4;Parent=BruzV2.485G12.1
Bruz_scaf_485	Mikado_loci	CDS	59204	59394	.	-	0	ID=BruzV2.485G12.1.CDS5;Parent=BruzV2.485G12.1
Bruz_scaf_485	Mikado_loci	exon	59204	59394	.	-	.	ID=BruzV2.485G12.1.exon5;Parent=BruzV2.485G12.1
Bruz_scaf_485	Mikado_loci	CDS	59745	59838	.	-	1	ID=BruzV2.485G12.1.CDS6;Parent=BruzV2.485G12.1
Bruz_scaf_485	Mikado_loci	exon	59745	59838	.	-	.	ID=BruzV2.485G12.1.exon6;Parent=BruzV2.485G12.1
Bruz_scaf_485	Mikado_loci	CDS	60238	60343	.	-	2	ID=BruzV2.485G12.1.CDS7;Parent=BruzV2.485G12.1
Bruz_scaf_485	Mikado_loci	exon	60238	60343	.	-	.	ID=BruzV2.485G12.1.exon7;Parent=BruzV2.485G12.1
Bruz_scaf_485	Mikado_loci	CDS	60498	60612	.	-	0	ID=BruzV2.485G12.1.CDS8;Parent=BruzV2.485G12.1
Bruz_scaf_485	Mikado_loci	exon	60498	60612	.	-	.	ID=BruzV2.485G12.1.exon8;Parent=BruzV2.485G12.1
Bruz_scaf_485	Mikado_loci	CDS	60776	60843	.	-	2	ID=BruzV2.485G12.1.CDS9;Parent=BruzV2.485G12.1
Bruz_scaf_485	Mikado_loci	exon	60776	60843	.	-	.	ID=BruzV2.485G12.1.exon9;Parent=BruzV2.485G12.1
Bruz_scaf_485	Mikado_loci	CDS	60938	61318	.	-	2	ID=BruzV2.485G12.1.CDS10;Parent=BruzV2.485G12.1
Bruz_scaf_485	Mikado_loci	exon	60938	61318	.	-	.	ID=BruzV2.485G12.1.exon10;Parent=BruzV2.485G12.1
Bruz_scaf_485	Mikado_loci	CDS	61463	61598	.	-	0	ID=BruzV2.485G12.1.CDS11;Parent=BruzV2.485G12.1
Bruz_scaf_485	Mikado_loci	exon	61463	61598	.	-	.	ID=BruzV2.485G12.1.exon11;Parent=BruzV2.485G12.1
Bruz_scaf_485	Mikado_loci	CDS	61649	61875	.	-	2	ID=BruzV2.485G12.1.CDS12;Parent=BruzV2.485G12.1
Bruz_scaf_485	Mikado_loci	exon	61649	61875	.	-	.	ID=BruzV2.485G12.1.exon12;Parent=BruzV2.485G12.1
Bruz_scaf_485	Mikado_loci	CDS	61973	62125	.	-	2	ID=BruzV2.485G12.1.CDS13;Parent=BruzV2.485G12.1
Bruz_scaf_485	Mikado_loci	exon	61973	62125	.	-	.	ID=BruzV2.485G12.1.exon13;Parent=BruzV2.485G12.1
Bruz_scaf_485	Mikado_loci	CDS	62203	62308	.	-	0	ID=BruzV2.485G12.1.CDS14;Parent=BruzV2.485G12.1
Bruz_scaf_485	Mikado_loci	exon	62203	62308	.	-	.	ID=BruzV2.485G12.1.exon14;Parent=BruzV2.485G12.1
Bruz_scaf_485	Mikado_loci	CDS	62424	62528	.	-	0	ID=BruzV2.485G12.1.CDS15;Parent=BruzV2.485G12.1
Bruz_scaf_485	Mikado_loci	exon	62424	62575	.	-	.	ID=BruzV2.485G12.1.exon15;Parent=BruzV2.485G12.1
Bruz_scaf_485	Mikado_loci	five_prime_UTR	62529	62575	.	-	.	ID=BruzV2.485G12.1.five_prime_UTR1;Parent=BruzV2.485G12.1
###
Bruz_scaf_485	Mikado_loci	superlocus	69236	72153	.	+	.	ID=Mikado_superlocus:Bruz_scaf_485+:69236-72153;Name=superlocus:Bruz_scaf_485+:69236-72153
Bruz_scaf_485	Mikado_loci	gene	69236	72153	18	+	.	ID=BruzV2.485G14;Name=BruzV2.485G14;multiexonic=False;superlocus=Mikado_superlocus:Bruz_scaf_485+:69236-72153
Bruz_scaf_485	Mikado_loci	mRNA	69236	72153	18	+	.	ID=BruzV2.485G14.1;Parent=BruzV2.485G14;Name=BruzV2.485G14.1;alias=st_MSTRG.50019.1;primary=True
Bruz_scaf_485	Mikado_loci	exon	69236	72153	.	+	.	ID=BruzV2.485G14.1.exon1;Parent=BruzV2.485G14.1
Bruz_scaf_485	Mikado_loci	five_prime_UTR	69236	70168	.	+	.	ID=BruzV2.485G14.1.five_prime_UTR1;Parent=BruzV2.485G14.1
Bruz_scaf_485	Mikado_loci	CDS	70169	70627	.	+	0	ID=BruzV2.485G14.1.CDS1;Parent=BruzV2.485G14.1
Bruz_scaf_485	Mikado_loci	three_prime_UTR	70628	72153	.	+	.	ID=BruzV2.485G14.1.three_prime_UTR1;Parent=BruzV2.485G14.1
###
Bruz_scaf_485	Mikado_loci	superlocus	77975	78676	.	-	.	ID=Mikado_superlocus:Bruz_scaf_485-:77975-78676;Name=superlocus:Bruz_scaf_485-:77975-78676
Bruz_scaf_485	Mikado_loci	gene	77975	78676	17	-	.	ID=BruzV2.485G16;Name=BruzV2.485G16;multiexonic=False;superlocus=Mikado_superlocus:Bruz_scaf_485-:77975-78676
Bruz_scaf_485	Mikado_loci	mRNA	77975	78676	17	-	.	ID=BruzV2.485G16.1;Parent=BruzV2.485G16;Name=BruzV2.485G16.1;alias=st_MSTRG.50020.1;primary=True
Bruz_scaf_485	Mikado_loci	exon	77975	78676	.	-	.	ID=BruzV2.485G16.1.exon1;Parent=BruzV2.485G16.1
Bruz_scaf_485	Mikado_loci	three_prime_UTR	77975	78364	.	-	.	ID=BruzV2.485G16.1.three_prime_UTR1;Parent=BruzV2.485G16.1
Bruz_scaf_485	Mikado_loci	CDS	78365	78676	.	-	0	ID=BruzV2.485G16.1.CDS1;Parent=BruzV2.485G16.1
###
Bruz_scaf_485	Mikado_loci	superlocus	96690	98449	.	+	.	ID=Mikado_superlocus:Bruz_scaf_485+:96690-98449;Name=superlocus:Bruz_scaf_485+:96690-98449
Bruz_scaf_485	Mikado_loci	gene	96690	98449	18	+	.	ID=BruzV2.485G18;Name=BruzV2.485G18;multiexonic=False;superlocus=Mikado_superlocus:Bruz_scaf_485+:96690-98449
Bruz_scaf_485	Mikado_loci	mRNA	96690	98449	18	+	.	ID=BruzV2.485G18.1;Parent=BruzV2.485G18;Name=BruzV2.485G18.1;alias=st_MSTRG.50022.1;primary=True
Bruz_scaf_485	Mikado_loci	exon	96690	98449	.	+	.	ID=BruzV2.485G18.1.exon1;Parent=BruzV2.485G18.1
Bruz_scaf_485	Mikado_loci	five_prime_UTR	96690	96691	.	+	.	ID=BruzV2.485G18.1.five_prime_UTR1;Parent=BruzV2.485G18.1
Bruz_scaf_485	Mikado_loci	CDS	96692	97117	.	+	0	ID=BruzV2.485G18.1.CDS1;Parent=BruzV2.485G18.1
Bruz_scaf_485	Mikado_loci	three_prime_UTR	97118	98449	.	+	.	ID=BruzV2.485G18.1.three_prime_UTR1;Parent=BruzV2.485G18.1
###
Bruz_scaf_485	Mikado_loci	superlocus	105731	106081	.	-	.	ID=Mikado_superlocus:Bruz_scaf_485-:105731-106081;Name=superlocus:Bruz_scaf_485-:105731-106081
Bruz_scaf_485	Mikado_loci	gene	105731	106081	18	-	.	ID=BruzV2.485G20;Name=BruzV2.485G20;multiexonic=False;superlocus=Mikado_superlocus:Bruz_scaf_485-:105731-106081
Bruz_scaf_485	Mikado_loci	mRNA	105731	106081	18	-	.	ID=BruzV2.485G20.1;Parent=BruzV2.485G20;Name=BruzV2.485G20.1;alias=st_MSTRG.50023.1;primary=True
Bruz_scaf_485	Mikado_loci	exon	105731	106081	.	-	.	ID=BruzV2.485G20.1.exon1;Parent=BruzV2.485G20.1
Bruz_scaf_485	Mikado_loci	three_prime_UTR	105731	105732	.	-	.	ID=BruzV2.485G20.1.three_prime_UTR1;Parent=BruzV2.485G20.1
Bruz_scaf_485	Mikado_loci	CDS	105733	106080	.	-	0	ID=BruzV2.485G20.1.CDS1;Parent=BruzV2.485G20.1
Bruz_scaf_485	Mikado_loci	five_prime_UTR	106081	106081	.	-	.	ID=BruzV2.485G20.1.five_prime_UTR1;Parent=BruzV2.485G20.1
###
Bruz_scaf_4850	Mikado_loci	superlocus	18298	20016	.	-	.	ID=Mikado_superlocus:Bruz_scaf_4850-:18298-20016;Name=superlocus:Bruz_scaf_4850-:18298-20016
Bruz_scaf_4850	Mikado_loci	gene	18298	20016	18	-	.	ID=BruzV2.4850G2;Name=BruzV2.4850G2;multiexonic=False;superlocus=Mikado_superlocus:Bruz_scaf_4850-:18298-20016
Bruz_scaf_4850	Mikado_loci	mRNA	18298	20016	18	-	.	ID=BruzV2.4850G2.1;Parent=BruzV2.4850G2;Name=BruzV2.4850G2.1;alias=st_MSTRG.50024.1;primary=True
Bruz_scaf_4850	Mikado_loci	exon	18298	20016	.	-	.	ID=BruzV2.4850G2.1.exon1;Parent=BruzV2.4850G2.1
Bruz_scaf_4850	Mikado_loci	three_prime_UTR	18298	18712	.	-	.	ID=BruzV2.4850G2.1.three_prime_UTR1;Parent=BruzV2.4850G2.1
Bruz_scaf_4850	Mikado_loci	CDS	18713	19015	.	-	0	ID=BruzV2.4850G2.1.CDS1;Parent=BruzV2.4850G2.1
Bruz_scaf_4850	Mikado_loci	five_prime_UTR	19016	20016	.	-	.	ID=BruzV2.4850G2.1.five_prime_UTR1;Parent=BruzV2.4850G2.1
###
Bruz_scaf_4850	Mikado_loci	superlocus	25572	28160	.	-	.	ID=Mikado_superlocus:Bruz_scaf_4850-:25572-28160;Name=superlocus:Bruz_scaf_4850-:25572-28160
Bruz_scaf_4850	Mikado_loci	gene	25572	26427	19	-	.	ID=BruzV2.4850G4;Name=BruzV2.4850G4;multiexonic=False;superlocus=Mikado_superlocus:Bruz_scaf_4850-:25572-28160
Bruz_scaf_4850	Mikado_loci	mRNA	25572	26427	19	-	.	ID=BruzV2.4850G4.1;Parent=BruzV2.4850G4;Name=BruzV2.4850G4.1;alias=v1_Bruz.4850G2.1;alias=MSTRG.47922.1;primary=True
Bruz_scaf_4850	Mikado_loci	exon	25572	26427	.	-	.	ID=BruzV2.4850G4.1.exon1;Parent=BruzV2.4850G4.1
Bruz_scaf_4850	Mikado_loci	three_prime_UTR	25572	25828	.	-	.	ID=BruzV2.4850G4.1.three_prime_UTR1;Parent=BruzV2.4850G4.1
Bruz_scaf_4850	Mikado_loci	CDS	25829	26395	.	-	0	ID=BruzV2.4850G4.1.CDS1;Parent=BruzV2.4850G4.1
Bruz_scaf_4850	Mikado_loci	five_prime_UTR	26396	26427	.	-	.	ID=BruzV2.4850G4.1.five_prime_UTR1;Parent=BruzV2.4850G4.1
###
Bruz_scaf_4850	Mikado_loci	superlocus	30309	30834	.	-	.	ID=Mikado_superlocus:Bruz_scaf_4850-:30309-30834;Name=superlocus:Bruz_scaf_4850-:30309-30834
Bruz_scaf_4850	Mikado_loci	gene	30309	30834	18	-	.	ID=BruzV2.4850G6;Name=BruzV2.4850G6;multiexonic=False;superlocus=Mikado_superlocus:Bruz_scaf_4850-:30309-30834
Bruz_scaf_4850	Mikado_loci	mRNA	30309	30834	18	-	.	ID=BruzV2.4850G6.1;Parent=BruzV2.4850G6;Name=BruzV2.4850G6.1;alias=st_MSTRG.50027.1;primary=True
Bruz_scaf_4850	Mikado_loci	exon	30309	30834	.	-	.	ID=BruzV2.4850G6.1.exon1;Parent=BruzV2.4850G6.1
Bruz_scaf_4850	Mikado_loci	three_prime_UTR	30309	30309	.	-	.	ID=BruzV2.4850G6.1.three_prime_UTR1;Parent=BruzV2.4850G6.1
Bruz_scaf_4850	Mikado_loci	CDS	30310	30693	.	-	0	ID=BruzV2.4850G6.1.CDS1;Parent=BruzV2.4850G6.1
Bruz_scaf_4850	Mikado_loci	five_prime_UTR	30694	30834	.	-	.	ID=BruzV2.4850G6.1.five_prime_UTR1;Parent=BruzV2.4850G6.1
###
Bruz_scaf_48500	Mikado_loci	superlocus	1450	1760	.	+	.	ID=Mikado_superlocus:Bruz_scaf_48500+:1450-1760;Name=superlocus:Bruz_scaf_48500+:1450-1760
Bruz_scaf_48500	Mikado_loci	gene	1450	1760	19	+	.	ID=BruzV2.48500G2;Name=BruzV2.48500G2;multiexonic=False;superlocus=Mikado_superlocus:Bruz_scaf_48500+:1450-1760
Bruz_scaf_48500	Mikado_loci	mRNA	1450	1760	19	+	.	ID=BruzV2.48500G2.1;Parent=BruzV2.48500G2;Name=BruzV2.48500G2.1;alias=v1_Bruz.48500G2.1;alias=MSTRG.47927.1;primary=True
Bruz_scaf_48500	Mikado_loci	exon	1450	1760	.	+	.	ID=BruzV2.48500G2.1.exon1;Parent=BruzV2.48500G2.1
Bruz_scaf_48500	Mikado_loci	five_prime_UTR	1450	1450	.	+	.	ID=BruzV2.48500G2.1.five_prime_UTR1;Parent=BruzV2.48500G2.1
Bruz_scaf_48500	Mikado_loci	CDS	1451	1759	.	+	0	ID=BruzV2.48500G2.1.CDS1;Parent=BruzV2.48500G2.1
Bruz_scaf_48500	Mikado_loci	three_prime_UTR	1760	1760	.	+	.	ID=BruzV2.48500G2.1.three_prime_UTR1;Parent=BruzV2.48500G2.1
###
Bruz_scaf_48506	Mikado_loci	superlocus	950	1313	.	+	.	ID=Mikado_superlocus:Bruz_scaf_48506+:950-1313;Name=superlocus:Bruz_scaf_48506+:950-1313
Bruz_scaf_48506	Mikado_loci	gene	950	1313	17	+	.	ID=BruzV2.48506G2;Name=BruzV2.48506G2;multiexonic=False;superlocus=Mikado_superlocus:Bruz_scaf_48506+:950-1313
Bruz_scaf_48506	Mikado_loci	mRNA	950	1313	17	+	.	ID=BruzV2.48506G2.1;Parent=BruzV2.48506G2;Name=BruzV2.48506G2.1;alias=st_MSTRG.50029.1;primary=True
Bruz_scaf_48506	Mikado_loci	CDS	950	1312	.	+	0	ID=BruzV2.48506G2.1.CDS1;Parent=BruzV2.48506G2.1
Bruz_scaf_48506	Mikado_loci	exon	950	1313	.	+	.	ID=BruzV2.48506G2.1.exon1;Parent=BruzV2.48506G2.1
Bruz_scaf_48506	Mikado_loci	three_prime_UTR	1313	1313	.	+	.	ID=BruzV2.48506G2.1.three_prime_UTR1;Parent=BruzV2.48506G2.1
###
Bruz_scaf_48518	Mikado_loci	superlocus	319	708	.	+	.	ID=Mikado_superlocus:Bruz_scaf_48518+:319-708;Name=superlocus:Bruz_scaf_48518+:319-708
Bruz_scaf_48518	Mikado_loci	gene	319	708	18	+	.	ID=BruzV2.48518G2;Name=BruzV2.48518G2;multiexonic=False;superlocus=Mikado_superlocus:Bruz_scaf_48518+:319-708
Bruz_scaf_48518	Mikado_loci	mRNA	319	708	18	+	.	ID=BruzV2.48518G2.1;Parent=BruzV2.48518G2;Name=BruzV2.48518G2.1;alias=st_MSTRG.50033.1;primary=True
Bruz_scaf_48518	Mikado_loci	exon	319	708	.	+	.	ID=BruzV2.48518G2.1.exon1;Parent=BruzV2.48518G2.1
Bruz_scaf_48518	Mikado_loci	five_prime_UTR	319	319	.	+	.	ID=BruzV2.48518G2.1.five_prime_UTR1;Parent=BruzV2.48518G2.1
Bruz_scaf_48518	Mikado_loci	CDS	320	706	.	+	0	ID=BruzV2.48518G2.1.CDS1;Parent=BruzV2.48518G2.1
Bruz_scaf_48518	Mikado_loci	three_prime_UTR	707	708	.	+	.	ID=BruzV2.48518G2.1.three_prime_UTR1;Parent=BruzV2.48518G2.1
###
Bruz_scaf_48518	Mikado_loci	superlocus	973	2138	.	+	.	ID=Mikado_superlocus:Bruz_scaf_48518+:973-2138;Name=superlocus:Bruz_scaf_48518+:973-2138
Bruz_scaf_48518	Mikado_loci	gene	973	2138	19	+	.	ID=BruzV2.48518G4;Name=BruzV2.48518G4;multiexonic=False;superlocus=Mikado_superlocus:Bruz_scaf_48518+:973-2138
Bruz_scaf_48518	Mikado_loci	mRNA	973	2138	19	+	.	ID=BruzV2.48518G4.1;Parent=BruzV2.48518G4;Name=BruzV2.48518G4.1;alias=v1_Bruz.48518G4.1;alias=MSTRG.47933.1;primary=True
Bruz_scaf_48518	Mikado_loci	exon	973	2138	.	+	.	ID=BruzV2.48518G4.1.exon1;Parent=BruzV2.48518G4.1
Bruz_scaf_48518	Mikado_loci	five_prime_UTR	973	973	.	+	.	ID=BruzV2.48518G4.1.five_prime_UTR1;Parent=BruzV2.48518G4.1
Bruz_scaf_48518	Mikado_loci	CDS	974	1276	.	+	0	ID=BruzV2.48518G4.1.CDS1;Parent=BruzV2.48518G4.1
Bruz_scaf_48518	Mikado_loci	three_prime_UTR	1277	2138	.	+	.	ID=BruzV2.48518G4.1.three_prime_UTR1;Parent=BruzV2.48518G4.1
###
Bruz_scaf_48526	Mikado_loci	superlocus	1	2171	.	+	.	ID=Mikado_superlocus:Bruz_scaf_48526+:1-2171;Name=superlocus:Bruz_scaf_48526+:1-2171
Bruz_scaf_48526	Mikado_loci	gene	20	2171	20	+	.	ID=BruzV2.48526G2;Name=BruzV2.48526G2;multiexonic=True;superlocus=Mikado_superlocus:Bruz_scaf_48526+:1-2171
Bruz_scaf_48526	Mikado_loci	mRNA	20	2171	20	+	.	ID=BruzV2.48526G2.1;Parent=BruzV2.48526G2;Name=BruzV2.48526G2.1;alias=v1_Bruz.48526G2.1;alias=Bruz_scaf_48526.g46.t1;canonical_junctions=1,2,3,4,5;canonical_number=5;canonical_proportion=1.0;primary=True
Bruz_scaf_48526	Mikado_loci	exon	20	336	.	+	.	ID=BruzV2.48526G2.1.exon1;Parent=BruzV2.48526G2.1
Bruz_scaf_48526	Mikado_loci	five_prime_UTR	20	21	.	+	.	ID=BruzV2.48526G2.1.five_prime_UTR1;Parent=BruzV2.48526G2.1
Bruz_scaf_48526	Mikado_loci	CDS	22	336	.	+	0	ID=BruzV2.48526G2.1.CDS1;Parent=BruzV2.48526G2.1
Bruz_scaf_48526	Mikado_loci	CDS	429	641	.	+	0	ID=BruzV2.48526G2.1.CDS2;Parent=BruzV2.48526G2.1
Bruz_scaf_48526	Mikado_loci	exon	429	641	.	+	.	ID=BruzV2.48526G2.1.exon2;Parent=BruzV2.48526G2.1
Bruz_scaf_48526	Mikado_loci	CDS	715	861	.	+	0	ID=BruzV2.48526G2.1.CDS3;Parent=BruzV2.48526G2.1
Bruz_scaf_48526	Mikado_loci	exon	715	861	.	+	.	ID=BruzV2.48526G2.1.exon3;Parent=BruzV2.48526G2.1
Bruz_scaf_48526	Mikado_loci	CDS	1088	1207	.	+	0	ID=BruzV2.48526G2.1.CDS4;Parent=BruzV2.48526G2.1
Bruz_scaf_48526	Mikado_loci	exon	1088	1207	.	+	.	ID=BruzV2.48526G2.1.exon4;Parent=BruzV2.48526G2.1
Bruz_scaf_48526	Mikado_loci	CDS	1294	1380	.	+	0	ID=BruzV2.48526G2.1.CDS5;Parent=BruzV2.48526G2.1
Bruz_scaf_48526	Mikado_loci	exon	1294	1380	.	+	.	ID=BruzV2.48526G2.1.exon5;Parent=BruzV2.48526G2.1
Bruz_scaf_48526	Mikado_loci	CDS	1456	1881	.	+	0	ID=BruzV2.48526G2.1.CDS6;Parent=BruzV2.48526G2.1
Bruz_scaf_48526	Mikado_loci	exon	1456	2171	.	+	.	ID=BruzV2.48526G2.1.exon6;Parent=BruzV2.48526G2.1
Bruz_scaf_48526	Mikado_loci	three_prime_UTR	1882	2171	.	+	.	ID=BruzV2.48526G2.1.three_prime_UTR1;Parent=BruzV2.48526G2.1
###
Bruz_scaf_4853	Mikado_loci	superlocus	2606	4915	.	-	.	ID=Mikado_superlocus:Bruz_scaf_4853-:2606-4915;Name=superlocus:Bruz_scaf_4853-:2606-4915
Bruz_scaf_4853	Mikado_loci	gene	2606	4915	20	-	.	ID=BruzV2.4853G2;Name=BruzV2.4853G2;multiexonic=True;superlocus=Mikado_superlocus:Bruz_scaf_4853-:2606-4915
Bruz_scaf_4853	Mikado_loci	mRNA	2606	4915	20	-	.	ID=BruzV2.4853G2.1;Parent=BruzV2.4853G2;Name=BruzV2.4853G2.1;alias=v1_Bruz.4853G2.1;alias=Bruz_scaf_4853.g28.t1;canonical_junctions=1,2,3,4;canonical_number=4;canonical_proportion=1.0;primary=True
Bruz_scaf_4853	Mikado_loci	exon	2606	2724	.	-	.	ID=BruzV2.4853G2.1.exon1;Parent=BruzV2.4853G2.1
Bruz_scaf_4853	Mikado_loci	three_prime_UTR	2606	2684	.	-	.	ID=BruzV2.4853G2.1.three_prime_UTR1;Parent=BruzV2.4853G2.1
Bruz_scaf_4853	Mikado_loci	CDS	2685	2724	.	-	1	ID=BruzV2.4853G2.1.CDS1;Parent=BruzV2.4853G2.1
Bruz_scaf_4853	Mikado_loci	CDS	3480	3561	.	-	2	ID=BruzV2.4853G2.1.CDS2;Parent=BruzV2.4853G2.1
Bruz_scaf_4853	Mikado_loci	exon	3480	3561	.	-	.	ID=BruzV2.4853G2.1.exon2;Parent=BruzV2.4853G2.1
Bruz_scaf_4853	Mikado_loci	CDS	3660	3782	.	-	2	ID=BruzV2.4853G2.1.CDS3;Parent=BruzV2.4853G2.1
Bruz_scaf_4853	Mikado_loci	exon	3660	3782	.	-	.	ID=BruzV2.4853G2.1.exon3;Parent=BruzV2.4853G2.1
Bruz_scaf_4853	Mikado_loci	CDS	4167	4273	.	-	1	ID=BruzV2.4853G2.1.CDS4;Parent=BruzV2.4853G2.1
Bruz_scaf_4853	Mikado_loci	exon	4167	4273	.	-	.	ID=BruzV2.4853G2.1.exon4;Parent=BruzV2.4853G2.1
Bruz_scaf_4853	Mikado_loci	CDS	4502	4566	.	-	0	ID=BruzV2.4853G2.1.CDS5;Parent=BruzV2.4853G2.1
Bruz_scaf_4853	Mikado_loci	exon	4502	4915	.	-	.	ID=BruzV2.4853G2.1.exon5;Parent=BruzV2.4853G2.1
Bruz_scaf_4853	Mikado_loci	five_prime_UTR	4567	4915	.	-	.	ID=BruzV2.4853G2.1.five_prime_UTR1;Parent=BruzV2.4853G2.1
###
Bruz_scaf_4853	Mikado_loci	superlocus	13763	16055	.	-	.	ID=Mikado_superlocus:Bruz_scaf_4853-:13763-16055;Name=superlocus:Bruz_scaf_4853-:13763-16055
Bruz_scaf_4853	Mikado_loci	gene	13763	16055	20	-	.	ID=BruzV2.4853G4;Name=BruzV2.4853G4;multiexonic=True;superlocus=Mikado_superlocus:Bruz_scaf_4853-:13763-16055
Bruz_scaf_4853	Mikado_loci	mRNA	13763	16055	20	-	.	ID=BruzV2.4853G4.1;Parent=BruzV2.4853G4;Name=BruzV2.4853G4.1;alias=v1_Bruz.4853G4.1;alias=Bruz_scaf_4853.g29.t1;canonical_junctions=1,2,3,4,5;canonical_number=5;canonical_proportion=1.0;primary=True
Bruz_scaf_4853	Mikado_loci	exon	13763	14207	.	-	.	ID=BruzV2.4853G4.1.exon1;Parent=BruzV2.4853G4.1
Bruz_scaf_4853	Mikado_loci	three_prime_UTR	13763	13988	.	-	.	ID=BruzV2.4853G4.1.three_prime_UTR1;Parent=BruzV2.4853G4.1
Bruz_scaf_4853	Mikado_loci	CDS	13989	14207	.	-	0	ID=BruzV2.4853G4.1.CDS1;Parent=BruzV2.4853G4.1
Bruz_scaf_4853	Mikado_loci	CDS	14327	14632	.	-	0	ID=BruzV2.4853G4.1.CDS2;Parent=BruzV2.4853G4.1
Bruz_scaf_4853	Mikado_loci	exon	14327	14632	.	-	.	ID=BruzV2.4853G4.1.exon2;Parent=BruzV2.4853G4.1
Bruz_scaf_4853	Mikado_loci	CDS	15023	15160	.	-	0	ID=BruzV2.4853G4.1.CDS3;Parent=BruzV2.4853G4.1
Bruz_scaf_4853	Mikado_loci	exon	15023	15160	.	-	.	ID=BruzV2.4853G4.1.exon3;Parent=BruzV2.4853G4.1
Bruz_scaf_4853	Mikado_loci	CDS	15352	15510	.	-	0	ID=BruzV2.4853G4.1.CDS4;Parent=BruzV2.4853G4.1
Bruz_scaf_4853	Mikado_loci	exon	15352	15627	.	-	.	ID=BruzV2.4853G4.1.exon4;Parent=BruzV2.4853G4.1
Bruz_scaf_4853	Mikado_loci	five_prime_UTR	15511	15627	.	-	.	ID=BruzV2.4853G4.1.five_prime_UTR1;Parent=BruzV2.4853G4.1
Bruz_scaf_4853	Mikado_loci	exon	15716	15937	.	-	.	ID=BruzV2.4853G4.1.exon5;Parent=BruzV2.4853G4.1
Bruz_scaf_4853	Mikado_loci	five_prime_UTR	15716	15937	.	-	.	ID=BruzV2.4853G4.1.five_prime_UTR2;Parent=BruzV2.4853G4.1
Bruz_scaf_4853	Mikado_loci	exon	16009	16055	.	-	.	ID=BruzV2.4853G4.1.exon6;Parent=BruzV2.4853G4.1
Bruz_scaf_4853	Mikado_loci	five_prime_UTR	16009	16055	.	-	.	ID=BruzV2.4853G4.1.five_prime_UTR3;Parent=BruzV2.4853G4.1
###
Bruz_scaf_4853	Mikado_loci	superlocus	17222	22165	.	-	.	ID=Mikado_superlocus:Bruz_scaf_4853-:17222-22165;Name=superlocus:Bruz_scaf_4853-:17222-22165
Bruz_scaf_4853	Mikado_loci	gene	17222	22165	21	-	.	ID=BruzV2.4853G6;Name=BruzV2.4853G6;multiexonic=True;superlocus=Mikado_superlocus:Bruz_scaf_4853-:17222-22165
Bruz_scaf_4853	Mikado_loci	mRNA	17222	22165	21	-	.	ID=BruzV2.4853G6.1;Parent=BruzV2.4853G6;Name=BruzV2.4853G6.1;alias=v1_Bruz.4853G6.1;alias=Bruz_scaf_4853.g30.t1;canonical_junctions=1,3,4,5,6,7,8,9,10;canonical_number=9;canonical_proportion=0.9;primary=True
Bruz_scaf_4853	Mikado_loci	exon	17222	17272	.	-	.	ID=BruzV2.4853G6.1.exon1;Parent=BruzV2.4853G6.1
Bruz_scaf_4853	Mikado_loci	three_prime_UTR	17222	17269	.	-	.	ID=BruzV2.4853G6.1.three_prime_UTR1;Parent=BruzV2.4853G6.1
Bruz_scaf_4853	Mikado_loci	CDS	17270	17272	.	-	0	ID=BruzV2.4853G6.1.CDS1;Parent=BruzV2.4853G6.1
Bruz_scaf_4853	Mikado_loci	CDS	17324	17455	.	-	0	ID=BruzV2.4853G6.1.CDS2;Parent=BruzV2.4853G6.1
Bruz_scaf_4853	Mikado_loci	exon	17324	17455	.	-	.	ID=BruzV2.4853G6.1.exon2;Parent=BruzV2.4853G6.1
Bruz_scaf_4853	Mikado_loci	CDS	17565	17963	.	-	0	ID=BruzV2.4853G6.1.CDS3;Parent=BruzV2.4853G6.1
Bruz_scaf_4853	Mikado_loci	exon	17565	17963	.	-	.	ID=BruzV2.4853G6.1.exon3;Parent=BruzV2.4853G6.1
Bruz_scaf_4853	Mikado_loci	CDS	18143	18286	.	-	0	ID=BruzV2.4853G6.1.CDS4;Parent=BruzV2.4853G6.1
Bruz_scaf_4853	Mikado_loci	exon	18143	18286	.	-	.	ID=BruzV2.4853G6.1.exon4;Parent=BruzV2.4853G6.1
Bruz_scaf_4853	Mikado_loci	CDS	18776	18901	.	-	0	ID=BruzV2.4853G6.1.CDS5;Parent=BruzV2.4853G6.1
Bruz_scaf_4853	Mikado_loci	exon	18776	18901	.	-	.	ID=BruzV2.4853G6.1.exon5;Parent=BruzV2.4853G6.1
Bruz_scaf_4853	Mikado_loci	CDS	19406	19495	.	-	0	ID=BruzV2.4853G6.1.CDS6;Parent=BruzV2.4853G6.1
Bruz_scaf_4853	Mikado_loci	exon	19406	19495	.	-	.	ID=BruzV2.4853G6.1.exon6;Parent=BruzV2.4853G6.1
Bruz_scaf_4853	Mikado_loci	CDS	19579	19611	.	-	0	ID=BruzV2.4853G6.1.CDS7;Parent=BruzV2.4853G6.1
Bruz_scaf_4853	Mikado_loci	exon	19579	19611	.	-	.	ID=BruzV2.4853G6.1.exon7;Parent=BruzV2.4853G6.1
Bruz_scaf_4853	Mikado_loci	CDS	20325	20432	.	-	0	ID=BruzV2.4853G6.1.CDS8;Parent=BruzV2.4853G6.1
Bruz_scaf_4853	Mikado_loci	exon	20325	20432	.	-	.	ID=BruzV2.4853G6.1.exon8;Parent=BruzV2.4853G6.1
Bruz_scaf_4853	Mikado_loci	CDS	20500	20574	.	-	0	ID=BruzV2.4853G6.1.CDS9;Parent=BruzV2.4853G6.1
Bruz_scaf_4853	Mikado_loci	exon	20500	20574	.	-	.	ID=BruzV2.4853G6.1.exon9;Parent=BruzV2.4853G6.1
Bruz_scaf_4853	Mikado_loci	CDS	20882	21070	.	-	0	ID=BruzV2.4853G6.1.CDS10;Parent=BruzV2.4853G6.1
Bruz_scaf_4853	Mikado_loci	exon	20882	21258	.	-	.	ID=BruzV2.4853G6.1.exon10;Parent=BruzV2.4853G6.1
Bruz_scaf_4853	Mikado_loci	five_prime_UTR	21071	21258	.	-	.	ID=BruzV2.4853G6.1.five_prime_UTR1;Parent=BruzV2.4853G6.1
Bruz_scaf_4853	Mikado_loci	exon	21681	22165	.	-	.	ID=BruzV2.4853G6.1.exon11;Parent=BruzV2.4853G6.1
Bruz_scaf_4853	Mikado_loci	five_prime_UTR	21681	22165	.	-	.	ID=BruzV2.4853G6.1.five_prime_UTR2;Parent=BruzV2.4853G6.1
###
Bruz_scaf_4853	Mikado_loci	superlocus	28511	34326	.	+	.	ID=Mikado_superlocus:Bruz_scaf_4853+:28511-34326;Name=superlocus:Bruz_scaf_4853+:28511-34326
Bruz_scaf_4853	Mikado_loci	gene	28686	33720	20	+	.	ID=BruzV2.4853G8;Name=BruzV2.4853G8;multiexonic=True;superlocus=Mikado_superlocus:Bruz_scaf_4853+:28511-34326
Bruz_scaf_4853	Mikado_loci	mRNA	28686	33720	20	+	.	ID=BruzV2.4853G8.1;Parent=BruzV2.4853G8;Name=BruzV2.4853G8.1;alias=v1_Bruz.4853G8.1;alias=Bruz_scaf_4853.g31.t1;canonical_junctions=1,2,3,4,5,6,7,8,9;canonical_number=9;canonical_proportion=1.0;primary=True
Bruz_scaf_4853	Mikado_loci	exon	28686	29270	.	+	.	ID=BruzV2.4853G8.1.exon1;Parent=BruzV2.4853G8.1
Bruz_scaf_4853	Mikado_loci	five_prime_UTR	28686	28862	.	+	.	ID=BruzV2.4853G8.1.five_prime_UTR1;Parent=BruzV2.4853G8.1
Bruz_scaf_4853	Mikado_loci	CDS	28863	29270	.	+	0	ID=BruzV2.4853G8.1.CDS1;Parent=BruzV2.4853G8.1
Bruz_scaf_4853	Mikado_loci	CDS	29646	29783	.	+	0	ID=BruzV2.4853G8.1.CDS2;Parent=BruzV2.4853G8.1
Bruz_scaf_4853	Mikado_loci	exon	29646	29783	.	+	.	ID=BruzV2.4853G8.1.exon2;Parent=BruzV2.4853G8.1
Bruz_scaf_4853	Mikado_loci	CDS	30537	30722	.	+	0	ID=BruzV2.4853G8.1.CDS3;Parent=BruzV2.4853G8.1
Bruz_scaf_4853	Mikado_loci	exon	30537	30722	.	+	.	ID=BruzV2.4853G8.1.exon3;Parent=BruzV2.4853G8.1
Bruz_scaf_4853	Mikado_loci	CDS	31527	31664	.	+	0	ID=BruzV2.4853G8.1.CDS4;Parent=BruzV2.4853G8.1
Bruz_scaf_4853	Mikado_loci	exon	31527	31664	.	+	.	ID=BruzV2.4853G8.1.exon4;Parent=BruzV2.4853G8.1
Bruz_scaf_4853	Mikado_loci	CDS	31768	31889	.	+	0	ID=BruzV2.4853G8.1.CDS5;Parent=BruzV2.4853G8.1
Bruz_scaf_4853	Mikado_loci	exon	31768	31889	.	+	.	ID=BruzV2.4853G8.1.exon5;Parent=BruzV2.4853G8.1
Bruz_scaf_4853	Mikado_loci	CDS	32024	32156	.	+	1	ID=BruzV2.4853G8.1.CDS6;Parent=BruzV2.4853G8.1
Bruz_scaf_4853	Mikado_loci	exon	32024	32156	.	+	.	ID=BruzV2.4853G8.1.exon6;Parent=BruzV2.4853G8.1
Bruz_scaf_4853	Mikado_loci	CDS	32242	32371	.	+	0	ID=BruzV2.4853G8.1.CDS7;Parent=BruzV2.4853G8.1
Bruz_scaf_4853	Mikado_loci	exon	32242	32371	.	+	.	ID=BruzV2.4853G8.1.exon7;Parent=BruzV2.4853G8.1
Bruz_scaf_4853	Mikado_loci	CDS	32476	32555	.	+	2	ID=BruzV2.4853G8.1.CDS8;Parent=BruzV2.4853G8.1
Bruz_scaf_4853	Mikado_loci	exon	32476	32555	.	+	.	ID=BruzV2.4853G8.1.exon8;Parent=BruzV2.4853G8.1
Bruz_scaf_4853	Mikado_loci	CDS	32632	32763	.	+	0	ID=BruzV2.4853G8.1.CDS9;Parent=BruzV2.4853G8.1
Bruz_scaf_4853	Mikado_loci	exon	32632	32763	.	+	.	ID=BruzV2.4853G8.1.exon9;Parent=BruzV2.4853G8.1
Bruz_scaf_4853	Mikado_loci	CDS	33071	33310	.	+	0	ID=BruzV2.4853G8.1.CDS10;Parent=BruzV2.4853G8.1
Bruz_scaf_4853	Mikado_loci	exon	33071	33720	.	+	.	ID=BruzV2.4853G8.1.exon10;Parent=BruzV2.4853G8.1
Bruz_scaf_4853	Mikado_loci	three_prime_UTR	33311	33720	.	+	.	ID=BruzV2.4853G8.1.three_prime_UTR1;Parent=BruzV2.4853G8.1
###
Bruz_scaf_48532	Mikado_loci	superlocus	738	2303	.	-	.	ID=Mikado_superlocus:Bruz_scaf_48532-:738-2303;Name=superlocus:Bruz_scaf_48532-:738-2303
Bruz_scaf_48532	Mikado_loci	gene	738	2303	17	-	.	ID=BruzV2.48532G2;Name=BruzV2.48532G2;multiexonic=False;superlocus=Mikado_superlocus:Bruz_scaf_48532-:738-2303
Bruz_scaf_48532	Mikado_loci	mRNA	738	2303	17	-	.	ID=BruzV2.48532G2.1;Parent=BruzV2.48532G2;Name=BruzV2.48532G2.1;alias=st_MSTRG.50041.1;primary=True
Bruz_scaf_48532	Mikado_loci	exon	738	2303	.	-	.	ID=BruzV2.48532G2.1.exon1;Parent=BruzV2.48532G2.1
Bruz_scaf_48532	Mikado_loci	three_prime_UTR	738	1811	.	-	.	ID=BruzV2.48532G2.1.three_prime_UTR1;Parent=BruzV2.48532G2.1
Bruz_scaf_48532	Mikado_loci	CDS	1812	2303	.	-	0	ID=BruzV2.48532G2.1.CDS1;Parent=BruzV2.48532G2.1
###
Bruz_scaf_48533	Mikado_loci	superlocus	1387	2085	.	-	.	ID=Mikado_superlocus:Bruz_scaf_48533-:1387-2085;Name=superlocus:Bruz_scaf_48533-:1387-2085
Bruz_scaf_48533	Mikado_loci	gene	1387	2085	19	-	.	ID=BruzV2.48533G2;Name=BruzV2.48533G2;multiexonic=True;superlocus=Mikado_superlocus:Bruz_scaf_48533-:1387-2085
Bruz_scaf_48533	Mikado_loci	mRNA	1387	2085	19	-	.	ID=BruzV2.48533G2.1;Parent=BruzV2.48533G2;Name=BruzV2.48533G2.1;alias=v1_Bruz.48533G2.1;alias=Bruz_scaf_48533.g47.t1;canonical_junctions=1;canonical_number=1;canonical_proportion=1.0;primary=True
Bruz_scaf_48533	Mikado_loci	exon	1387	1888	.	-	.	ID=BruzV2.48533G2.1.exon1;Parent=BruzV2.48533G2.1
Bruz_scaf_48533	Mikado_loci	three_prime_UTR	1387	1632	.	-	.	ID=BruzV2.48533G2.1.three_prime_UTR1;Parent=BruzV2.48533G2.1
Bruz_scaf_48533	Mikado_loci	CDS	1633	1888	.	-	1	ID=BruzV2.48533G2.1.CDS1;Parent=BruzV2.48533G2.1
Bruz_scaf_48533	Mikado_loci	CDS	1971	2083	.	-	0	ID=BruzV2.48533G2.1.CDS2;Parent=BruzV2.48533G2.1
Bruz_scaf_48533	Mikado_loci	exon	1971	2085	.	-	.	ID=BruzV2.48533G2.1.exon2;Parent=BruzV2.48533G2.1
Bruz_scaf_48533	Mikado_loci	five_prime_UTR	2084	2085	.	-	.	ID=BruzV2.48533G2.1.five_prime_UTR1;Parent=BruzV2.48533G2.1
###
Bruz_scaf_48537	Mikado_loci	superlocus	1582	2002	.	-	.	ID=Mikado_superlocus:Bruz_scaf_48537-:1582-2002;Name=superlocus:Bruz_scaf_48537-:1582-2002
Bruz_scaf_48537	Mikado_loci	gene	1582	2002	18	-	.	ID=BruzV2.48537G2;Name=BruzV2.48537G2;multiexonic=False;superlocus=Mikado_superlocus:Bruz_scaf_48537-:1582-2002
Bruz_scaf_48537	Mikado_loci	mRNA	1582	2002	18	-	.	ID=BruzV2.48537G2.1;Parent=BruzV2.48537G2;Name=BruzV2.48537G2.1;alias=st_MSTRG.50044.1;primary=True
Bruz_scaf_48537	Mikado_loci	exon	1582	2002	.	-	.	ID=BruzV2.48537G2.1.exon1;Parent=BruzV2.48537G2.1
Bruz_scaf_48537	Mikado_loci	three_prime_UTR	1582	1582	.	-	.	ID=BruzV2.48537G2.1.three_prime_UTR1;Parent=BruzV2.48537G2.1
Bruz_scaf_48537	Mikado_loci	CDS	1583	1966	.	-	0	ID=BruzV2.48537G2.1.CDS1;Parent=BruzV2.48537G2.1
Bruz_scaf_48537	Mikado_loci	five_prime_UTR	1967	2002	.	-	.	ID=BruzV2.48537G2.1.five_prime_UTR1;Parent=BruzV2.48537G2.1
###
Bruz_scaf_4854	Mikado_loci	superlocus	16239	25175	.	-	.	ID=Mikado_superlocus:Bruz_scaf_4854-:16239-25175;Name=superlocus:Bruz_scaf_4854-:16239-25175
Bruz_scaf_4854	Mikado_loci	gene	16436	25175	20	-	.	ID=BruzV2.4854G2;Name=BruzV2.4854G2;multiexonic=True;superlocus=Mikado_superlocus:Bruz_scaf_4854-:16239-25175
Bruz_scaf_4854	Mikado_loci	mRNA	16436	25175	20	-	.	ID=BruzV2.4854G2.1;Parent=BruzV2.4854G2;Name=BruzV2.4854G2.1;alias=v1_Bruz.4854G2.1;alias=Bruz_scaf_4854.g32.t1;canonical_junctions=1,2,3,4,5,6,7,8,10,11,12,13,14,15;canonical_number=14;canonical_proportion=0.9333333333333333;primary=True
Bruz_scaf_4854	Mikado_loci	exon	16436	17114	.	-	.	ID=BruzV2.4854G2.1.exon1;Parent=BruzV2.4854G2.1
Bruz_scaf_4854	Mikado_loci	three_prime_UTR	16436	16790	.	-	.	ID=BruzV2.4854G2.1.three_prime_UTR1;Parent=BruzV2.4854G2.1
Bruz_scaf_4854	Mikado_loci	CDS	16791	17114	.	-	0	ID=BruzV2.4854G2.1.CDS1;Parent=BruzV2.4854G2.1
Bruz_scaf_4854	Mikado_loci	CDS	17339	18070	.	-	0	ID=BruzV2.4854G2.1.CDS2;Parent=BruzV2.4854G2.1
Bruz_scaf_4854	Mikado_loci	exon	17339	18070	.	-	.	ID=BruzV2.4854G2.1.exon2;Parent=BruzV2.4854G2.1
Bruz_scaf_4854	Mikado_loci	CDS	18171	18323	.	-	0	ID=BruzV2.4854G2.1.CDS3;Parent=BruzV2.4854G2.1
Bruz_scaf_4854	Mikado_loci	exon	18171	18323	.	-	.	ID=BruzV2.4854G2.1.exon3;Parent=BruzV2.4854G2.1
Bruz_scaf_4854	Mikado_loci	CDS	18398	18496	.	-	0	ID=BruzV2.4854G2.1.CDS4;Parent=BruzV2.4854G2.1
Bruz_scaf_4854	Mikado_loci	exon	18398	18496	.	-	.	ID=BruzV2.4854G2.1.exon4;Parent=BruzV2.4854G2.1
Bruz_scaf_4854	Mikado_loci	CDS	18585	19286	.	-	0	ID=BruzV2.4854G2.1.CDS5;Parent=BruzV2.4854G2.1
Bruz_scaf_4854	Mikado_loci	exon	18585	19286	.	-	.	ID=BruzV2.4854G2.1.exon5;Parent=BruzV2.4854G2.1
Bruz_scaf_4854	Mikado_loci	CDS	19391	19520	.	-	1	ID=BruzV2.4854G2.1.CDS6;Parent=BruzV2.4854G2.1
Bruz_scaf_4854	Mikado_loci	exon	19391	19520	.	-	.	ID=BruzV2.4854G2.1.exon6;Parent=BruzV2.4854G2.1
Bruz_scaf_4854	Mikado_loci	CDS	19615	19767	.	-	1	ID=BruzV2.4854G2.1.CDS7;Parent=BruzV2.4854G2.1
Bruz_scaf_4854	Mikado_loci	exon	19615	19767	.	-	.	ID=BruzV2.4854G2.1.exon7;Parent=BruzV2.4854G2.1
Bruz_scaf_4854	Mikado_loci	CDS	20509	20654	.	-	0	ID=BruzV2.4854G2.1.CDS8;Parent=BruzV2.4854G2.1
Bruz_scaf_4854	Mikado_loci	exon	20509	20654	.	-	.	ID=BruzV2.4854G2.1.exon8;Parent=BruzV2.4854G2.1
Bruz_scaf_4854	Mikado_loci	CDS	21467	21562	.	-	0	ID=BruzV2.4854G2.1.CDS9;Parent=BruzV2.4854G2.1
Bruz_scaf_4854	Mikado_loci	exon	21467	21562	.	-	.	ID=BruzV2.4854G2.1.exon9;Parent=BruzV2.4854G2.1
Bruz_scaf_4854	Mikado_loci	CDS	21995	22090	.	-	0	ID=BruzV2.4854G2.1.CDS10;Parent=BruzV2.4854G2.1
Bruz_scaf_4854	Mikado_loci	exon	21995	22090	.	-	.	ID=BruzV2.4854G2.1.exon10;Parent=BruzV2.4854G2.1
Bruz_scaf_4854	Mikado_loci	CDS	22175	22228	.	-	0	ID=BruzV2.4854G2.1.CDS11;Parent=BruzV2.4854G2.1
Bruz_scaf_4854	Mikado_loci	exon	22175	22228	.	-	.	ID=BruzV2.4854G2.1.exon11;Parent=BruzV2.4854G2.1
Bruz_scaf_4854	Mikado_loci	CDS	22317	22376	.	-	0	ID=BruzV2.4854G2.1.CDS12;Parent=BruzV2.4854G2.1
Bruz_scaf_4854	Mikado_loci	exon	22317	22376	.	-	.	ID=BruzV2.4854G2.1.exon12;Parent=BruzV2.4854G2.1
Bruz_scaf_4854	Mikado_loci	CDS	22459	22581	.	-	0	ID=BruzV2.4854G2.1.CDS13;Parent=BruzV2.4854G2.1
Bruz_scaf_4854	Mikado_loci	exon	22459	22581	.	-	.	ID=BruzV2.4854G2.1.exon13;Parent=BruzV2.4854G2.1
Bruz_scaf_4854	Mikado_loci	CDS	22682	22765	.	-	0	ID=BruzV2.4854G2.1.CDS14;Parent=BruzV2.4854G2.1
Bruz_scaf_4854	Mikado_loci	exon	22682	22765	.	-	.	ID=BruzV2.4854G2.1.exon14;Parent=BruzV2.4854G2.1
Bruz_scaf_4854	Mikado_loci	CDS	24381	24540	.	-	1	ID=BruzV2.4854G2.1.CDS15;Parent=BruzV2.4854G2.1
Bruz_scaf_4854	Mikado_loci	exon	24381	24540	.	-	.	ID=BruzV2.4854G2.1.exon15;Parent=BruzV2.4854G2.1
Bruz_scaf_4854	Mikado_loci	CDS	24978	24982	.	-	0	ID=BruzV2.4854G2.1.CDS16;Parent=BruzV2.4854G2.1
Bruz_scaf_4854	Mikado_loci	exon	24978	25175	.	-	.	ID=BruzV2.4854G2.1.exon16;Parent=BruzV2.4854G2.1
Bruz_scaf_4854	Mikado_loci	five_prime_UTR	24983	25175	.	-	.	ID=BruzV2.4854G2.1.five_prime_UTR1;Parent=BruzV2.4854G2.1
###
Bruz_scaf_48549	Mikado_loci	superlocus	777	2255	.	-	.	ID=Mikado_superlocus:Bruz_scaf_48549-:777-2255;Name=superlocus:Bruz_scaf_48549-:777-2255
Bruz_scaf_48549	Mikado_loci	gene	777	2255	21	-	.	ID=BruzV2.48549G2;Name=BruzV2.48549G2;multiexonic=True;superlocus=Mikado_superlocus:Bruz_scaf_48549-:777-2255
Bruz_scaf_48549	Mikado_loci	mRNA	777	2255	21	-	.	ID=BruzV2.48549G2.1;Parent=BruzV2.48549G2;Name=BruzV2.48549G2.1;alias=v1_Bruz.48549G2.1;alias=Bruz_scaf_48549.g48.t1;canonical_junctions=1,2,3;canonical_number=3;canonical_proportion=1.0;primary=True
Bruz_scaf_48549	Mikado_loci	exon	777	1233	.	-	.	ID=BruzV2.48549G2.1.exon1;Parent=BruzV2.48549G2.1
Bruz_scaf_48549	Mikado_loci	three_prime_UTR	777	1019	.	-	.	ID=BruzV2.48549G2.1.three_prime_UTR1;Parent=BruzV2.48549G2.1
Bruz_scaf_48549	Mikado_loci	CDS	1020	1233	.	-	1	ID=BruzV2.48549G2.1.CDS1;Parent=BruzV2.48549G2.1
Bruz_scaf_48549	Mikado_loci	CDS	1317	1784	.	-	1	ID=BruzV2.48549G2.1.CDS2;Parent=BruzV2.48549G2.1
Bruz_scaf_48549	Mikado_loci	exon	1317	1784	.	-	.	ID=BruzV2.48549G2.1.exon2;Parent=BruzV2.48549G2.1
Bruz_scaf_48549	Mikado_loci	CDS	1940	2118	.	-	0	ID=BruzV2.48549G2.1.CDS3;Parent=BruzV2.48549G2.1
Bruz_scaf_48549	Mikado_loci	exon	1940	2120	.	-	.	ID=BruzV2.48549G2.1.exon3;Parent=BruzV2.48549G2.1
Bruz_scaf_48549	Mikado_loci	five_prime_UTR	2119	2120	.	-	.	ID=BruzV2.48549G2.1.five_prime_UTR1;Parent=BruzV2.48549G2.1
Bruz_scaf_48549	Mikado_loci	exon	2209	2255	.	-	.	ID=BruzV2.48549G2.1.exon4;Parent=BruzV2.48549G2.1
Bruz_scaf_48549	Mikado_loci	five_prime_UTR	2209	2255	.	-	.	ID=BruzV2.48549G2.1.five_prime_UTR2;Parent=BruzV2.48549G2.1
###
Bruz_scaf_4856	Mikado_loci	superlocus	24901	25395	.	+	.	ID=Mikado_superlocus:Bruz_scaf_4856+:24901-25395;Name=superlocus:Bruz_scaf_4856+:24901-25395
Bruz_scaf_4856	Mikado_loci	gene	24901	25395	17	+	.	ID=BruzV2.4856G2;Name=BruzV2.4856G2;multiexonic=False;superlocus=Mikado_superlocus:Bruz_scaf_4856+:24901-25395
Bruz_scaf_4856	Mikado_loci	mRNA	24901	25395	17	+	.	ID=BruzV2.4856G2.1;Parent=BruzV2.4856G2;Name=BruzV2.4856G2.1;alias=v1_Bruz.4856G6.1;alias=MSTRG.47954.1;primary=True
Bruz_scaf_4856	Mikado_loci	exon	24901	25395	.	+	.	ID=BruzV2.4856G2.1.exon1;Parent=BruzV2.4856G2.1
Bruz_scaf_4856	Mikado_loci	five_prime_UTR	24901	25050	.	+	.	ID=BruzV2.4856G2.1.five_prime_UTR1;Parent=BruzV2.4856G2.1
Bruz_scaf_4856	Mikado_loci	CDS	25051	25395	.	+	0	ID=BruzV2.4856G2.1.CDS1;Parent=BruzV2.4856G2.1
###
Bruz_scaf_4856	Mikado_loci	superlocus	27596	33045	.	-	.	ID=Mikado_superlocus:Bruz_scaf_4856-:27596-33045;Name=superlocus:Bruz_scaf_4856-:27596-33045
Bruz_scaf_4856	Mikado_loci	gene	27674	33045	21	-	.	ID=BruzV2.4856G4;Name=BruzV2.4856G4;multiexonic=True;superlocus=Mikado_superlocus:Bruz_scaf_4856-:27596-33045
Bruz_scaf_4856	Mikado_loci	mRNA	27674	33045	21	-	.	ID=BruzV2.4856G4.1;Parent=BruzV2.4856G4;Name=BruzV2.4856G4.1;alias=v1_Bruz.4856G8.1;alias=Bruz_scaf_4856.g34.t1;canonical_junctions=1,2;canonical_number=2;canonical_proportion=1.0;primary=True
Bruz_scaf_4856	Mikado_loci	exon	27674	28701	.	-	.	ID=BruzV2.4856G4.1.exon1;Parent=BruzV2.4856G4.1
Bruz_scaf_4856	Mikado_loci	three_prime_UTR	27674	27888	.	-	.	ID=BruzV2.4856G4.1.three_prime_UTR1;Parent=BruzV2.4856G4.1
Bruz_scaf_4856	Mikado_loci	CDS	27889	28701	.	-	0	ID=BruzV2.4856G4.1.CDS1;Parent=BruzV2.4856G4.1
Bruz_scaf_4856	Mikado_loci	CDS	30139	30346	.	-	1	ID=BruzV2.4856G4.1.CDS2;Parent=BruzV2.4856G4.1
Bruz_scaf_4856	Mikado_loci	exon	30139	30346	.	-	.	ID=BruzV2.4856G4.1.exon2;Parent=BruzV2.4856G4.1
Bruz_scaf_4856	Mikado_loci	CDS	32842	32972	.	-	0	ID=BruzV2.4856G4.1.CDS3;Parent=BruzV2.4856G4.1
Bruz_scaf_4856	Mikado_loci	exon	32842	33045	.	-	.	ID=BruzV2.4856G4.1.exon3;Parent=BruzV2.4856G4.1
Bruz_scaf_4856	Mikado_loci	five_prime_UTR	32973	33045	.	-	.	ID=BruzV2.4856G4.1.five_prime_UTR1;Parent=BruzV2.4856G4.1
###
Bruz_scaf_48562	Mikado_loci	superlocus	229	1579	.	+	.	ID=Mikado_superlocus:Bruz_scaf_48562+:229-1579;Name=superlocus:Bruz_scaf_48562+:229-1579
Bruz_scaf_48562	Mikado_loci	gene	229	1579	18	+	.	ID=BruzV2.48562G2;Name=BruzV2.48562G2;multiexonic=False;superlocus=Mikado_superlocus:Bruz_scaf_48562+:229-1579
Bruz_scaf_48562	Mikado_loci	mRNA	229	1579	18	+	.	ID=BruzV2.48562G2.1;Parent=BruzV2.48562G2;Name=BruzV2.48562G2.1;alias=st_MSTRG.50054.1;primary=True
Bruz_scaf_48562	Mikado_loci	exon	229	1579	.	+	.	ID=BruzV2.48562G2.1.exon1;Parent=BruzV2.48562G2.1
Bruz_scaf_48562	Mikado_loci	five_prime_UTR	229	230	.	+	.	ID=BruzV2.48562G2.1.five_prime_UTR1;Parent=BruzV2.48562G2.1
Bruz_scaf_48562	Mikado_loci	CDS	231	902	.	+	0	ID=BruzV2.48562G2.1.CDS1;Parent=BruzV2.48562G2.1
Bruz_scaf_48562	Mikado_loci	three_prime_UTR	903	1579	.	+	.	ID=BruzV2.48562G2.1.three_prime_UTR1;Parent=BruzV2.48562G2.1
###
Bruz_scaf_4857	Mikado_loci	superlocus	7186	8846	.	+	.	ID=Mikado_superlocus:Bruz_scaf_4857+:7186-8846;Name=superlocus:Bruz_scaf_4857+:7186-8846
Bruz_scaf_4857	Mikado_loci	gene	7186	8846	19	+	.	ID=BruzV2.4857G2;Name=BruzV2.4857G2;multiexonic=True;superlocus=Mikado_superlocus:Bruz_scaf_4857+:7186-8846
Bruz_scaf_4857	Mikado_loci	mRNA	7186	8846	19	+	.	ID=BruzV2.4857G2.1;Parent=BruzV2.4857G2;Name=BruzV2.4857G2.1;alias=v1_Bruz.4857G2.1;alias=Bruz_scaf_4857.g35.t1;canonical_junctions=1;canonical_number=1;canonical_proportion=1.0;primary=True
Bruz_scaf_4857	Mikado_loci	exon	7186	7594	.	+	.	ID=BruzV2.4857G2.1.exon1;Parent=BruzV2.4857G2.1
Bruz_scaf_4857	Mikado_loci	five_prime_UTR	7186	7267	.	+	.	ID=BruzV2.4857G2.1.five_prime_UTR1;Parent=BruzV2.4857G2.1
Bruz_scaf_4857	Mikado_loci	CDS	7268	7594	.	+	0	ID=BruzV2.4857G2.1.CDS1;Parent=BruzV2.4857G2.1
Bruz_scaf_4857	Mikado_loci	CDS	7892	8425	.	+	0	ID=BruzV2.4857G2.1.CDS2;Parent=BruzV2.4857G2.1
Bruz_scaf_4857	Mikado_loci	exon	7892	8846	.	+	.	ID=BruzV2.4857G2.1.exon2;Parent=BruzV2.4857G2.1
Bruz_scaf_4857	Mikado_loci	three_prime_UTR	8426	8846	.	+	.	ID=BruzV2.4857G2.1.three_prime_UTR1;Parent=BruzV2.4857G2.1
###
Bruz_scaf_4857	Mikado_loci	superlocus	20086	23447	.	+	.	ID=Mikado_superlocus:Bruz_scaf_4857+:20086-23447;Name=superlocus:Bruz_scaf_4857+:20086-23447
Bruz_scaf_4857	Mikado_loci	gene	20086	23197	19	+	.	ID=BruzV2.4857G4;Name=BruzV2.4857G4;multiexonic=True;superlocus=Mikado_superlocus:Bruz_scaf_4857+:20086-23447
Bruz_scaf_4857	Mikado_loci	mRNA	20086	23197	19	+	.	ID=BruzV2.4857G4.1;Parent=BruzV2.4857G4;Name=BruzV2.4857G4.1;alias=v1_Bruz.4857G8.1;alias=Bruz_scaf_4857.g38.t1;canonical_junctions=1,2,3;canonical_number=3;canonical_proportion=1.0;primary=True
Bruz_scaf_4857	Mikado_loci	exon	20086	20116	.	+	.	ID=BruzV2.4857G4.1.exon1;Parent=BruzV2.4857G4.1
Bruz_scaf_4857	Mikado_loci	five_prime_UTR	20086	20116	.	+	.	ID=BruzV2.4857G4.1.five_prime_UTR1;Parent=BruzV2.4857G4.1
Bruz_scaf_4857	Mikado_loci	exon	20854	22207	.	+	.	ID=BruzV2.4857G4.1.exon2;Parent=BruzV2.4857G4.1
Bruz_scaf_4857	Mikado_loci	five_prime_UTR	20854	20956	.	+	.	ID=BruzV2.4857G4.1.five_prime_UTR2;Parent=BruzV2.4857G4.1
Bruz_scaf_4857	Mikado_loci	CDS	20957	21403	.	+	0	ID=BruzV2.4857G4.1.CDS1;Parent=BruzV2.4857G4.1
Bruz_scaf_4857	Mikado_loci	three_prime_UTR	21404	22207	.	+	.	ID=BruzV2.4857G4.1.three_prime_UTR1;Parent=BruzV2.4857G4.1
Bruz_scaf_4857	Mikado_loci	exon	22459	22546	.	+	.	ID=BruzV2.4857G4.1.exon3;Parent=BruzV2.4857G4.1
Bruz_scaf_4857	Mikado_loci	three_prime_UTR	22459	22546	.	+	.	ID=BruzV2.4857G4.1.three_prime_UTR2;Parent=BruzV2.4857G4.1
Bruz_scaf_4857	Mikado_loci	exon	22914	23197	.	+	.	ID=BruzV2.4857G4.1.exon4;Parent=BruzV2.4857G4.1
Bruz_scaf_4857	Mikado_loci	three_prime_UTR	22914	23197	.	+	.	ID=BruzV2.4857G4.1.three_prime_UTR3;Parent=BruzV2.4857G4.1
Bruz_scaf_4857	Mikado_loci	gene	20760	23447	18	+	.	ID=BruzV2.4857G6;Name=BruzV2.4857G6;multiexonic=False;superlocus=Mikado_superlocus:Bruz_scaf_4857+:20086-23447
Bruz_scaf_4857	Mikado_loci	mRNA	20760	23447	18	+	.	ID=BruzV2.4857G6.1;Parent=BruzV2.4857G6;Name=BruzV2.4857G6.1;alias=st_MSTRG.50062.1;primary=True
Bruz_scaf_4857	Mikado_loci	exon	20760	23447	.	+	.	ID=BruzV2.4857G6.1.exon1;Parent=BruzV2.4857G6.1
Bruz_scaf_4857	Mikado_loci	five_prime_UTR	20760	22461	.	+	.	ID=BruzV2.4857G6.1.five_prime_UTR1;Parent=BruzV2.4857G6.1
Bruz_scaf_4857	Mikado_loci	CDS	22462	22893	.	+	0	ID=BruzV2.4857G6.1.CDS1;Parent=BruzV2.4857G6.1
Bruz_scaf_4857	Mikado_loci	three_prime_UTR	22894	23447	.	+	.	ID=BruzV2.4857G6.1.three_prime_UTR1;Parent=BruzV2.4857G6.1
###
Bruz_scaf_4857	Mikado_loci	superlocus	7223	13339	.	-	.	ID=Mikado_superlocus:Bruz_scaf_4857-:7223-13339;Name=superlocus:Bruz_scaf_4857-:7223-13339
Bruz_scaf_4857	Mikado_loci	gene	7223	13339	18	-	.	ID=BruzV2.4857G8;Name=BruzV2.4857G8;multiexonic=False;superlocus=Mikado_superlocus:Bruz_scaf_4857-:7223-13339
Bruz_scaf_4857	Mikado_loci	mRNA	7223	13339	18	-	.	ID=BruzV2.4857G8.1;Parent=BruzV2.4857G8;Name=BruzV2.4857G8.1;alias=st_MSTRG.50057.1;primary=True
Bruz_scaf_4857	Mikado_loci	exon	7223	13339	.	-	.	ID=BruzV2.4857G8.1.exon1;Parent=BruzV2.4857G8.1
Bruz_scaf_4857	Mikado_loci	three_prime_UTR	7223	11469	.	-	.	ID=BruzV2.4857G8.1.three_prime_UTR1;Parent=BruzV2.4857G8.1
Bruz_scaf_4857	Mikado_loci	CDS	11470	11847	.	-	0	ID=BruzV2.4857G8.1.CDS1;Parent=BruzV2.4857G8.1
Bruz_scaf_4857	Mikado_loci	five_prime_UTR	11848	13339	.	-	.	ID=BruzV2.4857G8.1.five_prime_UTR1;Parent=BruzV2.4857G8.1
###
Bruz_scaf_4857	Mikado_loci	superlocus	14803	18605	.	-	.	ID=Mikado_superlocus:Bruz_scaf_4857-:14803-18605;Name=superlocus:Bruz_scaf_4857-:14803-18605
Bruz_scaf_4857	Mikado_loci	gene	14803	18605	20	-	.	ID=BruzV2.4857G10;Name=BruzV2.4857G10;multiexonic=True;superlocus=Mikado_superlocus:Bruz_scaf_4857-:14803-18605
Bruz_scaf_4857	Mikado_loci	mRNA	14803	18605	20	-	.	ID=BruzV2.4857G10.1;Parent=BruzV2.4857G10;Name=BruzV2.4857G10.1;alias=v1_Bruz.4857G6.1;alias=Bruz_scaf_4857.g37.t2;canonical_junctions=1,2,3,4,5,6;canonical_number=6;canonical_proportion=1.0;primary=True
Bruz_scaf_4857	Mikado_loci	exon	14803	15115	.	-	.	ID=BruzV2.4857G10.1.exon1;Parent=BruzV2.4857G10.1
Bruz_scaf_4857	Mikado_loci	three_prime_UTR	14803	14894	.	-	.	ID=BruzV2.4857G10.1.three_prime_UTR1;Parent=BruzV2.4857G10.1
Bruz_scaf_4857	Mikado_loci	CDS	14895	15115	.	-	2	ID=BruzV2.4857G10.1.CDS1;Parent=BruzV2.4857G10.1
Bruz_scaf_4857	Mikado_loci	CDS	15246	15345	.	-	0	ID=BruzV2.4857G10.1.CDS2;Parent=BruzV2.4857G10.1
Bruz_scaf_4857	Mikado_loci	exon	15246	15345	.	-	.	ID=BruzV2.4857G10.1.exon2;Parent=BruzV2.4857G10.1
Bruz_scaf_4857	Mikado_loci	CDS	15428	15530	.	-	1	ID=BruzV2.4857G10.1.CDS3;Parent=BruzV2.4857G10.1
Bruz_scaf_4857	Mikado_loci	exon	15428	15530	.	-	.	ID=BruzV2.4857G10.1.exon3;Parent=BruzV2.4857G10.1
Bruz_scaf_4857	Mikado_loci	CDS	15969	16252	.	-	0	ID=BruzV2.4857G10.1.CDS4;Parent=BruzV2.4857G10.1
Bruz_scaf_4857	Mikado_loci	exon	15969	16252	.	-	.	ID=BruzV2.4857G10.1.exon4;Parent=BruzV2.4857G10.1
Bruz_scaf_4857	Mikado_loci	CDS	16335	16391	.	-	0	ID=BruzV2.4857G10.1.CDS5;Parent=BruzV2.4857G10.1
Bruz_scaf_4857	Mikado_loci	exon	16335	16391	.	-	.	ID=BruzV2.4857G10.1.exon5;Parent=BruzV2.4857G10.1
Bruz_scaf_4857	Mikado_loci	CDS	16731	16805	.	-	0	ID=BruzV2.4857G10.1.CDS6;Parent=BruzV2.4857G10.1
Bruz_scaf_4857	Mikado_loci	exon	16731	16805	.	-	.	ID=BruzV2.4857G10.1.exon6;Parent=BruzV2.4857G10.1
Bruz_scaf_4857	Mikado_loci	CDS	18360	18452	.	-	0	ID=BruzV2.4857G10.1.CDS7;Parent=BruzV2.4857G10.1
Bruz_scaf_4857	Mikado_loci	exon	18360	18605	.	-	.	ID=BruzV2.4857G10.1.exon7;Parent=BruzV2.4857G10.1
```
