## Supplementary File 2 for "A new genome allows the identification of genes associated with natural variation in aluminium tolerance in *Brachiaria* grasses": Suppl_file_2.gff3.txt (part 47 of 67)

```
Bruz_scaf_4857	Mikado_loci	five_prime_UTR	18453	18605	.	-	.	ID=BruzV2.4857G10.1.five_prime_UTR1;Parent=BruzV2.4857G10.1
###
Bruz_scaf_48582	Mikado_loci	superlocus	1623	2301	.	-	.	ID=Mikado_superlocus:Bruz_scaf_48582-:1623-2301;Name=superlocus:Bruz_scaf_48582-:1623-2301
Bruz_scaf_48582	Mikado_loci	gene	1623	2301	17	-	.	ID=BruzV2.48582G2;Name=BruzV2.48582G2;multiexonic=False;superlocus=Mikado_superlocus:Bruz_scaf_48582-:1623-2301
Bruz_scaf_48582	Mikado_loci	mRNA	1623	2301	17	-	.	ID=BruzV2.48582G2.1;Parent=BruzV2.48582G2;Name=BruzV2.48582G2.1;alias=v1_Bruz.48582G2.1;alias=MSTRG.47970.1;primary=True
Bruz_scaf_48582	Mikado_loci	CDS	1623	2300	.	-	0	ID=BruzV2.48582G2.1.CDS1;Parent=BruzV2.48582G2.1
Bruz_scaf_48582	Mikado_loci	exon	1623	2301	.	-	.	ID=BruzV2.48582G2.1.exon1;Parent=BruzV2.48582G2.1
Bruz_scaf_48582	Mikado_loci	five_prime_UTR	2301	2301	.	-	.	ID=BruzV2.48582G2.1.five_prime_UTR1;Parent=BruzV2.48582G2.1
###
Bruz_scaf_48586	Mikado_loci	superlocus	236	1280	.	+	.	ID=Mikado_superlocus:Bruz_scaf_48586+:236-1280;Name=superlocus:Bruz_scaf_48586+:236-1280
Bruz_scaf_48586	Mikado_loci	gene	236	1280	18	+	.	ID=BruzV2.48586G2;Name=BruzV2.48586G2;multiexonic=False;superlocus=Mikado_superlocus:Bruz_scaf_48586+:236-1280
Bruz_scaf_48586	Mikado_loci	mRNA	236	1280	18	+	.	ID=BruzV2.48586G2.1;Parent=BruzV2.48586G2;Name=BruzV2.48586G2.1;alias=st_MSTRG.50065.1;primary=True
Bruz_scaf_48586	Mikado_loci	exon	236	1280	.	+	.	ID=BruzV2.48586G2.1.exon1;Parent=BruzV2.48586G2.1
Bruz_scaf_48586	Mikado_loci	five_prime_UTR	236	236	.	+	.	ID=BruzV2.48586G2.1.five_prime_UTR1;Parent=BruzV2.48586G2.1
Bruz_scaf_48586	Mikado_loci	CDS	237	920	.	+	0	ID=BruzV2.48586G2.1.CDS1;Parent=BruzV2.48586G2.1
Bruz_scaf_48586	Mikado_loci	three_prime_UTR	921	1280	.	+	.	ID=BruzV2.48586G2.1.three_prime_UTR1;Parent=BruzV2.48586G2.1
###
Bruz_scaf_4859	Mikado_loci	superlocus	9796	12994	.	+	.	ID=Mikado_superlocus:Bruz_scaf_4859+:9796-12994;Name=superlocus:Bruz_scaf_4859+:9796-12994
Bruz_scaf_4859	Mikado_loci	gene	9796	12994	20	+	.	ID=BruzV2.4859G2;Name=BruzV2.4859G2;multiexonic=True;superlocus=Mikado_superlocus:Bruz_scaf_4859+:9796-12994
Bruz_scaf_4859	Mikado_loci	mRNA	9796	12994	20	+	.	ID=BruzV2.4859G2.1;Parent=BruzV2.4859G2;Name=BruzV2.4859G2.1;alias=v1_Bruz.4859G6.1;alias=Bruz_scaf_4859.g39.t1;canonical_junctions=2;canonical_number=1;canonical_proportion=0.5;primary=True
Bruz_scaf_4859	Mikado_loci	exon	9796	9867	.	+	.	ID=BruzV2.4859G2.1.exon1;Parent=BruzV2.4859G2.1
Bruz_scaf_4859	Mikado_loci	five_prime_UTR	9796	9816	.	+	.	ID=BruzV2.4859G2.1.five_prime_UTR1;Parent=BruzV2.4859G2.1
Bruz_scaf_4859	Mikado_loci	CDS	9817	9867	.	+	0	ID=BruzV2.4859G2.1.CDS1;Parent=BruzV2.4859G2.1
Bruz_scaf_4859	Mikado_loci	CDS	10086	10850	.	+	0	ID=BruzV2.4859G2.1.CDS2;Parent=BruzV2.4859G2.1
Bruz_scaf_4859	Mikado_loci	exon	10086	10850	.	+	.	ID=BruzV2.4859G2.1.exon2;Parent=BruzV2.4859G2.1
Bruz_scaf_4859	Mikado_loci	CDS	12402	12923	.	+	0	ID=BruzV2.4859G2.1.CDS3;Parent=BruzV2.4859G2.1
Bruz_scaf_4859	Mikado_loci	exon	12402	12994	.	+	.	ID=BruzV2.4859G2.1.exon3;Parent=BruzV2.4859G2.1
Bruz_scaf_4859	Mikado_loci	three_prime_UTR	12924	12994	.	+	.	ID=BruzV2.4859G2.1.three_prime_UTR1;Parent=BruzV2.4859G2.1
Bruz_scaf_4859	Mikado_loci	gene	11013	11362	17	+	.	ID=BruzV2.4859G4;Name=BruzV2.4859G4;multiexonic=False;superlocus=Mikado_superlocus:Bruz_scaf_4859+:9796-12994
Bruz_scaf_4859	Mikado_loci	mRNA	11013	11362	17	+	.	ID=BruzV2.4859G4.1;Parent=BruzV2.4859G4;Name=BruzV2.4859G4.1;alias=st_MSTRG.50068.1;primary=True
Bruz_scaf_4859	Mikado_loci	CDS	11013	11360	.	+	0	ID=BruzV2.4859G4.1.CDS1;Parent=BruzV2.4859G4.1
Bruz_scaf_4859	Mikado_loci	exon	11013	11362	.	+	.	ID=BruzV2.4859G4.1.exon1;Parent=BruzV2.4859G4.1
Bruz_scaf_4859	Mikado_loci	three_prime_UTR	11361	11362	.	+	.	ID=BruzV2.4859G4.1.three_prime_UTR1;Parent=BruzV2.4859G4.1
###
Bruz_scaf_486	Mikado_loci	superlocus	10021	15366	.	-	.	ID=Mikado_superlocus:Bruz_scaf_486-:10021-15366;Name=superlocus:Bruz_scaf_486-:10021-15366
Bruz_scaf_486	Mikado_loci	gene	10021	15366	18	-	.	ID=BruzV2.486G2;Name=BruzV2.486G2;multiexonic=False;superlocus=Mikado_superlocus:Bruz_scaf_486-:10021-15366
Bruz_scaf_486	Mikado_loci	mRNA	10021	15366	18	-	.	ID=BruzV2.486G2.1;Parent=BruzV2.486G2;Name=BruzV2.486G2.1;alias=st_MSTRG.50076.1;primary=True
Bruz_scaf_486	Mikado_loci	exon	10021	15366	.	-	.	ID=BruzV2.486G2.1.exon1;Parent=BruzV2.486G2.1
Bruz_scaf_486	Mikado_loci	three_prime_UTR	10021	14869	.	-	.	ID=BruzV2.486G2.1.three_prime_UTR1;Parent=BruzV2.486G2.1
Bruz_scaf_486	Mikado_loci	CDS	14870	15268	.	-	0	ID=BruzV2.486G2.1.CDS1;Parent=BruzV2.486G2.1
Bruz_scaf_486	Mikado_loci	five_prime_UTR	15269	15366	.	-	.	ID=BruzV2.486G2.1.five_prime_UTR1;Parent=BruzV2.486G2.1
###
Bruz_scaf_486	Mikado_loci	superlocus	44492	48006	.	-	.	ID=Mikado_superlocus:Bruz_scaf_486-:44492-48006;Name=superlocus:Bruz_scaf_486-:44492-48006
Bruz_scaf_486	Mikado_loci	gene	44492	48006	18	-	.	ID=BruzV2.486G4;Name=BruzV2.486G4;multiexonic=False;superlocus=Mikado_superlocus:Bruz_scaf_486-:44492-48006
Bruz_scaf_486	Mikado_loci	mRNA	44492	48006	18	-	.	ID=BruzV2.486G4.1;Parent=BruzV2.486G4;Name=BruzV2.486G4.1;alias=st_MSTRG.50079.1;primary=True
Bruz_scaf_486	Mikado_loci	exon	44492	48006	.	-	.	ID=BruzV2.486G4.1.exon1;Parent=BruzV2.486G4.1
Bruz_scaf_486	Mikado_loci	three_prime_UTR	44492	47699	.	-	.	ID=BruzV2.486G4.1.three_prime_UTR1;Parent=BruzV2.486G4.1
Bruz_scaf_486	Mikado_loci	CDS	47700	48005	.	-	0	ID=BruzV2.486G4.1.CDS1;Parent=BruzV2.486G4.1
Bruz_scaf_486	Mikado_loci	five_prime_UTR	48006	48006	.	-	.	ID=BruzV2.486G4.1.five_prime_UTR1;Parent=BruzV2.486G4.1
###
Bruz_scaf_4860	Mikado_loci	superlocus	1	500	.	+	.	ID=Mikado_superlocus:Bruz_scaf_4860+:1-500;Name=superlocus:Bruz_scaf_4860+:1-500
Bruz_scaf_4860	Mikado_loci	gene	1	500	18	+	.	ID=BruzV2.4860G2;Name=BruzV2.4860G2;multiexonic=False;superlocus=Mikado_superlocus:Bruz_scaf_4860+:1-500
Bruz_scaf_4860	Mikado_loci	mRNA	1	500	18	+	.	ID=BruzV2.4860G2.1;Parent=BruzV2.4860G2;Name=BruzV2.4860G2.1;alias=st_MSTRG.50090.1;primary=True
Bruz_scaf_4860	Mikado_loci	exon	1	500	.	+	.	ID=BruzV2.4860G2.1.exon1;Parent=BruzV2.4860G2.1
Bruz_scaf_4860	Mikado_loci	five_prime_UTR	1	2	.	+	.	ID=BruzV2.4860G2.1.five_prime_UTR1;Parent=BruzV2.4860G2.1
Bruz_scaf_4860	Mikado_loci	CDS	3	308	.	+	0	ID=BruzV2.4860G2.1.CDS1;Parent=BruzV2.4860G2.1
Bruz_scaf_4860	Mikado_loci	three_prime_UTR	309	500	.	+	.	ID=BruzV2.4860G2.1.three_prime_UTR1;Parent=BruzV2.4860G2.1
###
Bruz_scaf_4860	Mikado_loci	superlocus	30175	30605	.	+	.	ID=Mikado_superlocus:Bruz_scaf_4860+:30175-30605;Name=superlocus:Bruz_scaf_4860+:30175-30605
Bruz_scaf_4860	Mikado_loci	gene	30175	30605	16	+	.	ID=BruzV2.4860G4;Name=BruzV2.4860G4;multiexonic=False;superlocus=Mikado_superlocus:Bruz_scaf_4860+:30175-30605
Bruz_scaf_4860	Mikado_loci	mRNA	30175	30605	16	+	.	ID=BruzV2.4860G4.1;Parent=BruzV2.4860G4;Name=BruzV2.4860G4.1;alias=st_MSTRG.50091.1;primary=True
Bruz_scaf_4860	Mikado_loci	exon	30175	30605	.	+	.	ID=BruzV2.4860G4.1.exon1;Parent=BruzV2.4860G4.1
Bruz_scaf_4860	Mikado_loci	five_prime_UTR	30175	30176	.	+	.	ID=BruzV2.4860G4.1.five_prime_UTR1;Parent=BruzV2.4860G4.1
Bruz_scaf_4860	Mikado_loci	CDS	30177	30605	.	+	0	ID=BruzV2.4860G4.1.CDS1;Parent=BruzV2.4860G4.1
###
Bruz_scaf_48602	Mikado_loci	superlocus	946	2270	.	+	.	ID=Mikado_superlocus:Bruz_scaf_48602+:946-2270;Name=superlocus:Bruz_scaf_48602+:946-2270
Bruz_scaf_48602	Mikado_loci	gene	946	2270	18	+	.	ID=BruzV2.48602G2;Name=BruzV2.48602G2;multiexonic=False;superlocus=Mikado_superlocus:Bruz_scaf_48602+:946-2270
Bruz_scaf_48602	Mikado_loci	mRNA	946	2270	18	+	.	ID=BruzV2.48602G2.1;Parent=BruzV2.48602G2;Name=BruzV2.48602G2.1;alias=st_MSTRG.50092.1;primary=True
Bruz_scaf_48602	Mikado_loci	exon	946	2270	.	+	.	ID=BruzV2.48602G2.1.exon1;Parent=BruzV2.48602G2.1
Bruz_scaf_48602	Mikado_loci	five_prime_UTR	946	1046	.	+	.	ID=BruzV2.48602G2.1.five_prime_UTR1;Parent=BruzV2.48602G2.1
Bruz_scaf_48602	Mikado_loci	CDS	1047	2225	.	+	0	ID=BruzV2.48602G2.1.CDS1;Parent=BruzV2.48602G2.1
Bruz_scaf_48602	Mikado_loci	three_prime_UTR	2226	2270	.	+	.	ID=BruzV2.48602G2.1.three_prime_UTR1;Parent=BruzV2.48602G2.1
###
Bruz_scaf_4861	Mikado_loci	superlocus	2066	2799	.	+	.	ID=Mikado_superlocus:Bruz_scaf_4861+:2066-2799;Name=superlocus:Bruz_scaf_4861+:2066-2799
Bruz_scaf_4861	Mikado_loci	gene	2066	2799	19	+	.	ID=BruzV2.4861G2;Name=BruzV2.4861G2;multiexonic=False;superlocus=Mikado_superlocus:Bruz_scaf_4861+:2066-2799
Bruz_scaf_4861	Mikado_loci	mRNA	2066	2799	19	+	.	ID=BruzV2.4861G2.1;Parent=BruzV2.4861G2;Name=BruzV2.4861G2.1;alias=v1_Bruz.4861G4.1;alias=Bruz_scaf_4861.g40.t1;primary=True
Bruz_scaf_4861	Mikado_loci	exon	2066	2799	.	+	.	ID=BruzV2.4861G2.1.exon1;Parent=BruzV2.4861G2.1
Bruz_scaf_4861	Mikado_loci	five_prime_UTR	2066	2066	.	+	.	ID=BruzV2.4861G2.1.five_prime_UTR1;Parent=BruzV2.4861G2.1
Bruz_scaf_4861	Mikado_loci	CDS	2067	2645	.	+	0	ID=BruzV2.4861G2.1.CDS1;Parent=BruzV2.4861G2.1
Bruz_scaf_4861	Mikado_loci	three_prime_UTR	2646	2799	.	+	.	ID=BruzV2.4861G2.1.three_prime_UTR1;Parent=BruzV2.4861G2.1
###
Bruz_scaf_4861	Mikado_loci	superlocus	9957	10760	.	-	.	ID=Mikado_superlocus:Bruz_scaf_4861-:9957-10760;Name=superlocus:Bruz_scaf_4861-:9957-10760
Bruz_scaf_4861	Mikado_loci	gene	9957	10760	18	-	.	ID=BruzV2.4861G4;Name=BruzV2.4861G4;multiexonic=False;superlocus=Mikado_superlocus:Bruz_scaf_4861-:9957-10760
Bruz_scaf_4861	Mikado_loci	mRNA	9957	10760	18	-	.	ID=BruzV2.4861G4.1;Parent=BruzV2.4861G4;Name=BruzV2.4861G4.1;alias=v1_Bruz.4861G8.1;alias=MSTRG.48002.1;primary=True
Bruz_scaf_4861	Mikado_loci	exon	9957	10760	.	-	.	ID=BruzV2.4861G4.1.exon1;Parent=BruzV2.4861G4.1
Bruz_scaf_4861	Mikado_loci	three_prime_UTR	9957	10073	.	-	.	ID=BruzV2.4861G4.1.three_prime_UTR1;Parent=BruzV2.4861G4.1
Bruz_scaf_4861	Mikado_loci	CDS	10074	10760	.	-	0	ID=BruzV2.4861G4.1.CDS1;Parent=BruzV2.4861G4.1
###
Bruz_scaf_4861	Mikado_loci	superlocus	11831	17961	.	-	.	ID=Mikado_superlocus:Bruz_scaf_4861-:11831-17961;Name=superlocus:Bruz_scaf_4861-:11831-17961
Bruz_scaf_4861	Mikado_loci	gene	11831	17961	18	-	.	ID=BruzV2.4861G6;Name=BruzV2.4861G6;multiexonic=False;superlocus=Mikado_superlocus:Bruz_scaf_4861-:11831-17961
Bruz_scaf_4861	Mikado_loci	mRNA	11831	17961	18	-	.	ID=BruzV2.4861G6.1;Parent=BruzV2.4861G6;Name=BruzV2.4861G6.1;alias=st_MSTRG.50095.1;primary=True
Bruz_scaf_4861	Mikado_loci	exon	11831	17961	.	-	.	ID=BruzV2.4861G6.1.exon1;Parent=BruzV2.4861G6.1
Bruz_scaf_4861	Mikado_loci	three_prime_UTR	11831	16305	.	-	.	ID=BruzV2.4861G6.1.three_prime_UTR1;Parent=BruzV2.4861G6.1
Bruz_scaf_4861	Mikado_loci	CDS	16306	16617	.	-	0	ID=BruzV2.4861G6.1.CDS1;Parent=BruzV2.4861G6.1
Bruz_scaf_4861	Mikado_loci	five_prime_UTR	16618	17961	.	-	.	ID=BruzV2.4861G6.1.five_prime_UTR1;Parent=BruzV2.4861G6.1
###
Bruz_scaf_48612	Mikado_loci	superlocus	624	1217	.	-	.	ID=Mikado_superlocus:Bruz_scaf_48612-:624-1217;Name=superlocus:Bruz_scaf_48612-:624-1217
Bruz_scaf_48612	Mikado_loci	gene	624	1217	19	-	.	ID=BruzV2.48612G2;Name=BruzV2.48612G2;multiexonic=False;superlocus=Mikado_superlocus:Bruz_scaf_48612-:624-1217
Bruz_scaf_48612	Mikado_loci	mRNA	624	1217	19	-	.	ID=BruzV2.48612G2.1;Parent=BruzV2.48612G2;Name=BruzV2.48612G2.1;alias=v1_Bruz.48612G2.1;alias=MSTRG.48005.1;primary=True
Bruz_scaf_48612	Mikado_loci	exon	624	1217	.	-	.	ID=BruzV2.48612G2.1.exon1;Parent=BruzV2.48612G2.1
Bruz_scaf_48612	Mikado_loci	three_prime_UTR	624	680	.	-	.	ID=BruzV2.48612G2.1.three_prime_UTR1;Parent=BruzV2.48612G2.1
Bruz_scaf_48612	Mikado_loci	CDS	681	1010	.	-	0	ID=BruzV2.48612G2.1.CDS1;Parent=BruzV2.48612G2.1
Bruz_scaf_48612	Mikado_loci	five_prime_UTR	1011	1217	.	-	.	ID=BruzV2.48612G2.1.five_prime_UTR1;Parent=BruzV2.48612G2.1
###
Bruz_scaf_4862	Mikado_loci	superlocus	27647	28695	.	+	.	ID=Mikado_superlocus:Bruz_scaf_4862+:27647-28695;Name=superlocus:Bruz_scaf_4862+:27647-28695
Bruz_scaf_4862	Mikado_loci	gene	27647	28695	19	+	.	ID=BruzV2.4862G2;Name=BruzV2.4862G2;multiexonic=False;superlocus=Mikado_superlocus:Bruz_scaf_4862+:27647-28695
Bruz_scaf_4862	Mikado_loci	mRNA	27647	28695	19	+	.	ID=BruzV2.4862G2.1;Parent=BruzV2.4862G2;Name=BruzV2.4862G2.1;alias=v1_Bruz.4862G8.1;alias=MSTRG.48014.1;primary=True
Bruz_scaf_4862	Mikado_loci	exon	27647	28695	.	+	.	ID=BruzV2.4862G2.1.exon1;Parent=BruzV2.4862G2.1
Bruz_scaf_4862	Mikado_loci	five_prime_UTR	27647	27648	.	+	.	ID=BruzV2.4862G2.1.five_prime_UTR1;Parent=BruzV2.4862G2.1
Bruz_scaf_4862	Mikado_loci	CDS	27649	28029	.	+	0	ID=BruzV2.4862G2.1.CDS1;Parent=BruzV2.4862G2.1
Bruz_scaf_4862	Mikado_loci	three_prime_UTR	28030	28695	.	+	.	ID=BruzV2.4862G2.1.three_prime_UTR1;Parent=BruzV2.4862G2.1
###
Bruz_scaf_48622	Mikado_loci	superlocus	1	2300	.	-	.	ID=Mikado_superlocus:Bruz_scaf_48622-:1-2300;Name=superlocus:Bruz_scaf_48622-:1-2300
Bruz_scaf_48622	Mikado_loci	gene	1	1915	20	-	.	ID=BruzV2.48622G2;Name=BruzV2.48622G2;multiexonic=True;superlocus=Mikado_superlocus:Bruz_scaf_48622-:1-2300
Bruz_scaf_48622	Mikado_loci	mRNA	1	1915	20	-	.	ID=BruzV2.48622G2.1;Parent=BruzV2.48622G2;Name=BruzV2.48622G2.1;alias=v1_Bruz.48622G2.1;alias=Bruz_scaf_48622.g51.t1;canonical_junctions=1,2;canonical_number=2;canonical_proportion=1.0;primary=True
Bruz_scaf_48622	Mikado_loci	exon	1	1171	.	-	.	ID=BruzV2.48622G2.1.exon1;Parent=BruzV2.48622G2.1
Bruz_scaf_48622	Mikado_loci	three_prime_UTR	1	589	.	-	.	ID=BruzV2.48622G2.1.three_prime_UTR1;Parent=BruzV2.48622G2.1
Bruz_scaf_48622	Mikado_loci	CDS	590	1171	.	-	0	ID=BruzV2.48622G2.1.CDS1;Parent=BruzV2.48622G2.1
Bruz_scaf_48622	Mikado_loci	CDS	1386	1720	.	-	2	ID=BruzV2.48622G2.1.CDS2;Parent=BruzV2.48622G2.1
Bruz_scaf_48622	Mikado_loci	exon	1386	1720	.	-	.	ID=BruzV2.48622G2.1.exon2;Parent=BruzV2.48622G2.1
Bruz_scaf_48622	Mikado_loci	CDS	1836	1914	.	-	0	ID=BruzV2.48622G2.1.CDS3;Parent=BruzV2.48622G2.1
Bruz_scaf_48622	Mikado_loci	exon	1836	1915	.	-	.	ID=BruzV2.48622G2.1.exon3;Parent=BruzV2.48622G2.1
Bruz_scaf_48622	Mikado_loci	five_prime_UTR	1915	1915	.	-	.	ID=BruzV2.48622G2.1.five_prime_UTR1;Parent=BruzV2.48622G2.1
###
Bruz_scaf_48626	Mikado_loci	superlocus	1	1795	.	-	.	ID=Mikado_superlocus:Bruz_scaf_48626-:1-1795;Name=superlocus:Bruz_scaf_48626-:1-1795
Bruz_scaf_48626	Mikado_loci	gene	1	1795	18	-	.	ID=BruzV2.48626G2;Name=BruzV2.48626G2;multiexonic=False;superlocus=Mikado_superlocus:Bruz_scaf_48626-:1-1795
Bruz_scaf_48626	Mikado_loci	mRNA	1	1795	18	-	.	ID=BruzV2.48626G2.1;Parent=BruzV2.48626G2;Name=BruzV2.48626G2.1;alias=st_MSTRG.50106.1;primary=True
Bruz_scaf_48626	Mikado_loci	exon	1	1795	.	-	.	ID=BruzV2.48626G2.1.exon1;Parent=BruzV2.48626G2.1
Bruz_scaf_48626	Mikado_loci	three_prime_UTR	1	2	.	-	.	ID=BruzV2.48626G2.1.three_prime_UTR1;Parent=BruzV2.48626G2.1
Bruz_scaf_48626	Mikado_loci	CDS	3	323	.	-	0	ID=BruzV2.48626G2.1.CDS1;Parent=BruzV2.48626G2.1
Bruz_scaf_48626	Mikado_loci	five_prime_UTR	324	1795	.	-	.	ID=BruzV2.48626G2.1.five_prime_UTR1;Parent=BruzV2.48626G2.1
###
Bruz_scaf_48644	Mikado_loci	superlocus	1	525	.	+	.	ID=Mikado_superlocus:Bruz_scaf_48644+:1-525;Name=superlocus:Bruz_scaf_48644+:1-525
Bruz_scaf_48644	Mikado_loci	gene	1	525	18	+	.	ID=BruzV2.48644G2;Name=BruzV2.48644G2;multiexonic=False;superlocus=Mikado_superlocus:Bruz_scaf_48644+:1-525
Bruz_scaf_48644	Mikado_loci	mRNA	1	525	18	+	.	ID=BruzV2.48644G2.1;Parent=BruzV2.48644G2;Name=BruzV2.48644G2.1;alias=st_MSTRG.50114.1;primary=True
Bruz_scaf_48644	Mikado_loci	exon	1	525	.	+	.	ID=BruzV2.48644G2.1.exon1;Parent=BruzV2.48644G2.1
Bruz_scaf_48644	Mikado_loci	five_prime_UTR	1	164	.	+	.	ID=BruzV2.48644G2.1.five_prime_UTR1;Parent=BruzV2.48644G2.1
Bruz_scaf_48644	Mikado_loci	CDS	165	515	.	+	0	ID=BruzV2.48644G2.1.CDS1;Parent=BruzV2.48644G2.1
Bruz_scaf_48644	Mikado_loci	three_prime_UTR	516	525	.	+	.	ID=BruzV2.48644G2.1.three_prime_UTR1;Parent=BruzV2.48644G2.1
###
Bruz_scaf_4865	Mikado_loci	superlocus	8531	9745	.	-	.	ID=Mikado_superlocus:Bruz_scaf_4865-:8531-9745;Name=superlocus:Bruz_scaf_4865-:8531-9745
Bruz_scaf_4865	Mikado_loci	gene	8531	9745	18	-	.	ID=BruzV2.4865G2;Name=BruzV2.4865G2;multiexonic=False;superlocus=Mikado_superlocus:Bruz_scaf_4865-:8531-9745
Bruz_scaf_4865	Mikado_loci	mRNA	8531	9745	18	-	.	ID=BruzV2.4865G2.1;Parent=BruzV2.4865G2;Name=BruzV2.4865G2.1;alias=v1_Bruz.4865G2.1;alias=MSTRG.48023.1;primary=True
Bruz_scaf_4865	Mikado_loci	exon	8531	9745	.	-	.	ID=BruzV2.4865G2.1.exon1;Parent=BruzV2.4865G2.1
Bruz_scaf_4865	Mikado_loci	three_prime_UTR	8531	8626	.	-	.	ID=BruzV2.4865G2.1.three_prime_UTR1;Parent=BruzV2.4865G2.1
Bruz_scaf_4865	Mikado_loci	CDS	8627	9745	.	-	0	ID=BruzV2.4865G2.1.CDS1;Parent=BruzV2.4865G2.1
###
Bruz_scaf_4865	Mikado_loci	superlocus	9837	10915	.	-	.	ID=Mikado_superlocus:Bruz_scaf_4865-:9837-10915;Name=superlocus:Bruz_scaf_4865-:9837-10915
Bruz_scaf_4865	Mikado_loci	gene	9837	10895	19	-	.	ID=BruzV2.4865G4;Name=BruzV2.4865G4;multiexonic=True;superlocus=Mikado_superlocus:Bruz_scaf_4865-:9837-10915
Bruz_scaf_4865	Mikado_loci	mRNA	9837	10895	19	-	.	ID=BruzV2.4865G4.1;Parent=BruzV2.4865G4;Name=BruzV2.4865G4.1;alias=v1_Bruz.4865G4.1;alias=Bruz_scaf_4865.g42.t1;canonical_junctions=1,2,3;canonical_number=3;canonical_proportion=1.0;primary=True
Bruz_scaf_4865	Mikado_loci	exon	9837	9886	.	-	.	ID=BruzV2.4865G4.1.exon1;Parent=BruzV2.4865G4.1
Bruz_scaf_4865	Mikado_loci	three_prime_UTR	9837	9886	.	-	.	ID=BruzV2.4865G4.1.three_prime_UTR1;Parent=BruzV2.4865G4.1
Bruz_scaf_4865	Mikado_loci	exon	10153	10229	.	-	.	ID=BruzV2.4865G4.1.exon2;Parent=BruzV2.4865G4.1
Bruz_scaf_4865	Mikado_loci	three_prime_UTR	10153	10229	.	-	.	ID=BruzV2.4865G4.1.three_prime_UTR2;Parent=BruzV2.4865G4.1
Bruz_scaf_4865	Mikado_loci	exon	10334	10713	.	-	.	ID=BruzV2.4865G4.1.exon3;Parent=BruzV2.4865G4.1
Bruz_scaf_4865	Mikado_loci	three_prime_UTR	10334	10360	.	-	.	ID=BruzV2.4865G4.1.three_prime_UTR3;Parent=BruzV2.4865G4.1
Bruz_scaf_4865	Mikado_loci	CDS	10361	10681	.	-	0	ID=BruzV2.4865G4.1.CDS1;Parent=BruzV2.4865G4.1
Bruz_scaf_4865	Mikado_loci	five_prime_UTR	10682	10713	.	-	.	ID=BruzV2.4865G4.1.five_prime_UTR1;Parent=BruzV2.4865G4.1
Bruz_scaf_4865	Mikado_loci	exon	10858	10895	.	-	.	ID=BruzV2.4865G4.1.exon4;Parent=BruzV2.4865G4.1
Bruz_scaf_4865	Mikado_loci	five_prime_UTR	10858	10895	.	-	.	ID=BruzV2.4865G4.1.five_prime_UTR2;Parent=BruzV2.4865G4.1
###
Bruz_scaf_4865	Mikado_loci	superlocus	27939	28255	.	-	.	ID=Mikado_superlocus:Bruz_scaf_4865-:27939-28255;Name=superlocus:Bruz_scaf_4865-:27939-28255
Bruz_scaf_4865	Mikado_loci	gene	27939	28255	18	-	.	ID=gene:Bruz_scaf_4865-:27939-28255;Name=gene:Bruz_scaf_4865-:27939-28255;multiexonic=False;superlocus=Mikado_superlocus:Bruz_scaf_4865-:27939-28255
Bruz_scaf_4865	Mikado_loci	mRNA	27939	28255	18	-	.	ID=st_MSTRG.50121.1;Parent=gene:Bruz_scaf_4865-:27939-28255;Name=st_MSTRG.50121.1;primary=True
Bruz_scaf_4865	Mikado_loci	exon	27939	28255	.	-	.	ID=st_MSTRG.50121.1.exon1;Parent=st_MSTRG.50121.1
Bruz_scaf_4865	Mikado_loci	three_prime_UTR	27939	27939	.	-	.	ID=st_MSTRG.50121.1.three_prime_UTR1;Parent=st_MSTRG.50121.1
Bruz_scaf_4865	Mikado_loci	CDS	27940	28254	.	-	0	ID=st_MSTRG.50121.1.CDS1;Parent=st_MSTRG.50121.1
Bruz_scaf_4865	Mikado_loci	five_prime_UTR	28255	28255	.	-	.	ID=st_MSTRG.50121.1.five_prime_UTR1;Parent=st_MSTRG.50121.1
###
Bruz_scaf_4865	Mikado_loci	superlocus	29911	30969	.	-	.	ID=Mikado_superlocus:Bruz_scaf_4865-:29911-30969;Name=superlocus:Bruz_scaf_4865-:29911-30969
Bruz_scaf_4865	Mikado_loci	gene	29911	30969	18	-	.	ID=BruzV2.4865G6;Name=BruzV2.4865G6;multiexonic=False;superlocus=Mikado_superlocus:Bruz_scaf_4865-:29911-30969
Bruz_scaf_4865	Mikado_loci	mRNA	29911	30969	18	-	.	ID=BruzV2.4865G6.1;Parent=BruzV2.4865G6;Name=BruzV2.4865G6.1;alias=st_MSTRG.50122.1;primary=True
Bruz_scaf_4865	Mikado_loci	exon	29911	30969	.	-	.	ID=BruzV2.4865G6.1.exon1;Parent=BruzV2.4865G6.1
Bruz_scaf_4865	Mikado_loci	three_prime_UTR	29911	30145	.	-	.	ID=BruzV2.4865G6.1.three_prime_UTR1;Parent=BruzV2.4865G6.1
Bruz_scaf_4865	Mikado_loci	CDS	30146	30967	.	-	0	ID=BruzV2.4865G6.1.CDS1;Parent=BruzV2.4865G6.1
Bruz_scaf_4865	Mikado_loci	five_prime_UTR	30968	30969	.	-	.	ID=BruzV2.4865G6.1.five_prime_UTR1;Parent=BruzV2.4865G6.1
###
Bruz_scaf_48657	Mikado_loci	superlocus	1727	2299	.	+	.	ID=Mikado_superlocus:Bruz_scaf_48657+:1727-2299;Name=superlocus:Bruz_scaf_48657+:1727-2299
Bruz_scaf_48657	Mikado_loci	gene	1727	2299	18	+	.	ID=BruzV2.48657G2;Name=BruzV2.48657G2;multiexonic=False;superlocus=Mikado_superlocus:Bruz_scaf_48657+:1727-2299
Bruz_scaf_48657	Mikado_loci	mRNA	1727	2299	18	+	.	ID=BruzV2.48657G2.1;Parent=BruzV2.48657G2;Name=BruzV2.48657G2.1;alias=st_MSTRG.50126.1;primary=True
Bruz_scaf_48657	Mikado_loci	exon	1727	2299	.	+	.	ID=BruzV2.48657G2.1.exon1;Parent=BruzV2.48657G2.1
Bruz_scaf_48657	Mikado_loci	five_prime_UTR	1727	1988	.	+	.	ID=BruzV2.48657G2.1.five_prime_UTR1;Parent=BruzV2.48657G2.1
Bruz_scaf_48657	Mikado_loci	CDS	1989	2294	.	+	0	ID=BruzV2.48657G2.1.CDS1;Parent=BruzV2.48657G2.1
Bruz_scaf_48657	Mikado_loci	three_prime_UTR	2295	2299	.	+	.	ID=BruzV2.48657G2.1.three_prime_UTR1;Parent=BruzV2.48657G2.1
###
Bruz_scaf_48662	Mikado_loci	superlocus	467	2298	.	+	.	ID=Mikado_superlocus:Bruz_scaf_48662+:467-2298;Name=superlocus:Bruz_scaf_48662+:467-2298
Bruz_scaf_48662	Mikado_loci	gene	467	2298	18	+	.	ID=BruzV2.48662G2;Name=BruzV2.48662G2;multiexonic=False;superlocus=Mikado_superlocus:Bruz_scaf_48662+:467-2298
Bruz_scaf_48662	Mikado_loci	mRNA	467	2298	18	+	.	ID=BruzV2.48662G2.1;Parent=BruzV2.48662G2;Name=BruzV2.48662G2.1;alias=st_MSTRG.50131.1;primary=True
Bruz_scaf_48662	Mikado_loci	exon	467	2298	.	+	.	ID=BruzV2.48662G2.1.exon1;Parent=BruzV2.48662G2.1
Bruz_scaf_48662	Mikado_loci	five_prime_UTR	467	1905	.	+	.	ID=BruzV2.48662G2.1.five_prime_UTR1;Parent=BruzV2.48662G2.1
Bruz_scaf_48662	Mikado_loci	CDS	1906	2208	.	+	0	ID=BruzV2.48662G2.1.CDS1;Parent=BruzV2.48662G2.1
Bruz_scaf_48662	Mikado_loci	three_prime_UTR	2209	2298	.	+	.	ID=BruzV2.48662G2.1.three_prime_UTR1;Parent=BruzV2.48662G2.1
###
Bruz_scaf_48668	Mikado_loci	superlocus	178	2298	.	-	.	ID=Mikado_superlocus:Bruz_scaf_48668-:178-2298;Name=superlocus:Bruz_scaf_48668-:178-2298
Bruz_scaf_48668	Mikado_loci	gene	178	2298	18	-	.	ID=BruzV2.48668G2;Name=BruzV2.48668G2;multiexonic=False;superlocus=Mikado_superlocus:Bruz_scaf_48668-:178-2298
Bruz_scaf_48668	Mikado_loci	mRNA	178	2298	18	-	.	ID=BruzV2.48668G2.1;Parent=BruzV2.48668G2;Name=BruzV2.48668G2.1;alias=st_MSTRG.50133.1;primary=True
Bruz_scaf_48668	Mikado_loci	exon	178	2298	.	-	.	ID=BruzV2.48668G2.1.exon1;Parent=BruzV2.48668G2.1
Bruz_scaf_48668	Mikado_loci	three_prime_UTR	178	1052	.	-	.	ID=BruzV2.48668G2.1.three_prime_UTR1;Parent=BruzV2.48668G2.1
Bruz_scaf_48668	Mikado_loci	CDS	1053	1388	.	-	0	ID=BruzV2.48668G2.1.CDS1;Parent=BruzV2.48668G2.1
Bruz_scaf_48668	Mikado_loci	five_prime_UTR	1389	2298	.	-	.	ID=BruzV2.48668G2.1.five_prime_UTR1;Parent=BruzV2.48668G2.1
###
Bruz_scaf_4867	Mikado_loci	superlocus	3760	9626	.	+	.	ID=Mikado_superlocus:Bruz_scaf_4867+:3760-9626;Name=superlocus:Bruz_scaf_4867+:3760-9626
Bruz_scaf_4867	Mikado_loci	gene	3996	9592	20	+	.	ID=BruzV2.4867G2;Name=BruzV2.4867G2;multiexonic=True;superlocus=Mikado_superlocus:Bruz_scaf_4867+:3760-9626
Bruz_scaf_4867	Mikado_loci	mRNA	3996	9592	20	+	.	ID=BruzV2.4867G2.1;Parent=BruzV2.4867G2;Name=BruzV2.4867G2.1;alias=v1_Bruz.4867G2.1;alias=Bruz_scaf_4867.g45.t1;canonical_junctions=1,2,3,4,5,6,7,8,9,10;canonical_number=10;canonical_proportion=1.0;primary=True
Bruz_scaf_4867	Mikado_loci	exon	3996	4063	.	+	.	ID=BruzV2.4867G2.1.exon1;Parent=BruzV2.4867G2.1
Bruz_scaf_4867	Mikado_loci	five_prime_UTR	3996	3997	.	+	.	ID=BruzV2.4867G2.1.five_prime_UTR1;Parent=BruzV2.4867G2.1
Bruz_scaf_4867	Mikado_loci	CDS	3998	4063	.	+	0	ID=BruzV2.4867G2.1.CDS1;Parent=BruzV2.4867G2.1
Bruz_scaf_4867	Mikado_loci	CDS	4492	4812	.	+	0	ID=BruzV2.4867G2.1.CDS2;Parent=BruzV2.4867G2.1
Bruz_scaf_4867	Mikado_loci	exon	4492	4812	.	+	.	ID=BruzV2.4867G2.1.exon2;Parent=BruzV2.4867G2.1
Bruz_scaf_4867	Mikado_loci	CDS	5671	5757	.	+	0	ID=BruzV2.4867G2.1.CDS3;Parent=BruzV2.4867G2.1
Bruz_scaf_4867	Mikado_loci	exon	5671	5757	.	+	.	ID=BruzV2.4867G2.1.exon3;Parent=BruzV2.4867G2.1
Bruz_scaf_4867	Mikado_loci	CDS	6054	6695	.	+	0	ID=BruzV2.4867G2.1.CDS4;Parent=BruzV2.4867G2.1
Bruz_scaf_4867	Mikado_loci	exon	6054	6695	.	+	.	ID=BruzV2.4867G2.1.exon4;Parent=BruzV2.4867G2.1
Bruz_scaf_4867	Mikado_loci	CDS	6795	6959	.	+	0	ID=BruzV2.4867G2.1.CDS5;Parent=BruzV2.4867G2.1
Bruz_scaf_4867	Mikado_loci	exon	6795	6959	.	+	.	ID=BruzV2.4867G2.1.exon5;Parent=BruzV2.4867G2.1
Bruz_scaf_4867	Mikado_loci	CDS	7051	7345	.	+	0	ID=BruzV2.4867G2.1.CDS6;Parent=BruzV2.4867G2.1
Bruz_scaf_4867	Mikado_loci	exon	7051	7345	.	+	.	ID=BruzV2.4867G2.1.exon6;Parent=BruzV2.4867G2.1
Bruz_scaf_4867	Mikado_loci	CDS	7864	8078	.	+	2	ID=BruzV2.4867G2.1.CDS7;Parent=BruzV2.4867G2.1
Bruz_scaf_4867	Mikado_loci	exon	7864	8078	.	+	.	ID=BruzV2.4867G2.1.exon7;Parent=BruzV2.4867G2.1
Bruz_scaf_4867	Mikado_loci	CDS	8162	8467	.	+	0	ID=BruzV2.4867G2.1.CDS8;Parent=BruzV2.4867G2.1
Bruz_scaf_4867	Mikado_loci	exon	8162	8467	.	+	.	ID=BruzV2.4867G2.1.exon8;Parent=BruzV2.4867G2.1
Bruz_scaf_4867	Mikado_loci	CDS	8576	8639	.	+	0	ID=BruzV2.4867G2.1.CDS9;Parent=BruzV2.4867G2.1
Bruz_scaf_4867	Mikado_loci	exon	8576	8639	.	+	.	ID=BruzV2.4867G2.1.exon9;Parent=BruzV2.4867G2.1
Bruz_scaf_4867	Mikado_loci	CDS	8774	9013	.	+	2	ID=BruzV2.4867G2.1.CDS10;Parent=BruzV2.4867G2.1
Bruz_scaf_4867	Mikado_loci	exon	8774	9013	.	+	.	ID=BruzV2.4867G2.1.exon10;Parent=BruzV2.4867G2.1
Bruz_scaf_4867	Mikado_loci	CDS	9178	9293	.	+	2	ID=BruzV2.4867G2.1.CDS11;Parent=BruzV2.4867G2.1
Bruz_scaf_4867	Mikado_loci	exon	9178	9592	.	+	.	ID=BruzV2.4867G2.1.exon11;Parent=BruzV2.4867G2.1
Bruz_scaf_4867	Mikado_loci	three_prime_UTR	9294	9592	.	+	.	ID=BruzV2.4867G2.1.three_prime_UTR1;Parent=BruzV2.4867G2.1
###
Bruz_scaf_48671	Mikado_loci	superlocus	190	588	.	-	.	ID=Mikado_superlocus:Bruz_scaf_48671-:190-588;Name=superlocus:Bruz_scaf_48671-:190-588
Bruz_scaf_48671	Mikado_loci	gene	190	588	18	-	.	ID=BruzV2.48671G2;Name=BruzV2.48671G2;multiexonic=False;superlocus=Mikado_superlocus:Bruz_scaf_48671-:190-588
Bruz_scaf_48671	Mikado_loci	mRNA	190	588	18	-	.	ID=BruzV2.48671G2.1;Parent=BruzV2.48671G2;Name=BruzV2.48671G2.1;alias=st_MSTRG.50141.1;primary=True
Bruz_scaf_48671	Mikado_loci	exon	190	588	.	-	.	ID=BruzV2.48671G2.1.exon1;Parent=BruzV2.48671G2.1
Bruz_scaf_48671	Mikado_loci	three_prime_UTR	190	191	.	-	.	ID=BruzV2.48671G2.1.three_prime_UTR1;Parent=BruzV2.48671G2.1
Bruz_scaf_48671	Mikado_loci	CDS	192	587	.	-	0	ID=BruzV2.48671G2.1.CDS1;Parent=BruzV2.48671G2.1
Bruz_scaf_48671	Mikado_loci	five_prime_UTR	588	588	.	-	.	ID=BruzV2.48671G2.1.five_prime_UTR1;Parent=BruzV2.48671G2.1
###
Bruz_scaf_4869	Mikado_loci	superlocus	1886	2614	.	+	.	ID=Mikado_superlocus:Bruz_scaf_4869+:1886-2614;Name=superlocus:Bruz_scaf_4869+:1886-2614
Bruz_scaf_4869	Mikado_loci	gene	1886	2614	19	+	.	ID=BruzV2.4869G2;Name=BruzV2.4869G2;multiexonic=False;superlocus=Mikado_superlocus:Bruz_scaf_4869+:1886-2614
Bruz_scaf_4869	Mikado_loci	mRNA	1886	2614	19	+	.	ID=BruzV2.4869G2.1;Parent=BruzV2.4869G2;Name=BruzV2.4869G2.1;alias=v1_Bruz.4869G2.1;alias=MSTRG.48051.1;primary=True
Bruz_scaf_4869	Mikado_loci	exon	1886	2614	.	+	.	ID=BruzV2.4869G2.1.exon1;Parent=BruzV2.4869G2.1
Bruz_scaf_4869	Mikado_loci	five_prime_UTR	1886	2032	.	+	.	ID=BruzV2.4869G2.1.five_prime_UTR1;Parent=BruzV2.4869G2.1
Bruz_scaf_4869	Mikado_loci	CDS	2033	2371	.	+	0	ID=BruzV2.4869G2.1.CDS1;Parent=BruzV2.4869G2.1
Bruz_scaf_4869	Mikado_loci	three_prime_UTR	2372	2614	.	+	.	ID=BruzV2.4869G2.1.three_prime_UTR1;Parent=BruzV2.4869G2.1
###
Bruz_scaf_48694	Mikado_loci	superlocus	334	831	.	-	.	ID=Mikado_superlocus:Bruz_scaf_48694-:334-831;Name=superlocus:Bruz_scaf_48694-:334-831
Bruz_scaf_48694	Mikado_loci	gene	334	831	18	-	.	ID=BruzV2.48694G2;Name=BruzV2.48694G2;multiexonic=False;superlocus=Mikado_superlocus:Bruz_scaf_48694-:334-831
Bruz_scaf_48694	Mikado_loci	mRNA	334	831	18	-	.	ID=BruzV2.48694G2.1;Parent=BruzV2.48694G2;Name=BruzV2.48694G2.1;alias=st_MSTRG.50147.1;primary=True
Bruz_scaf_48694	Mikado_loci	exon	334	831	.	-	.	ID=BruzV2.48694G2.1.exon1;Parent=BruzV2.48694G2.1
Bruz_scaf_48694	Mikado_loci	three_prime_UTR	334	335	.	-	.	ID=BruzV2.48694G2.1.three_prime_UTR1;Parent=BruzV2.48694G2.1
Bruz_scaf_48694	Mikado_loci	CDS	336	752	.	-	0	ID=BruzV2.48694G2.1.CDS1;Parent=BruzV2.48694G2.1
Bruz_scaf_48694	Mikado_loci	five_prime_UTR	753	831	.	-	.	ID=BruzV2.48694G2.1.five_prime_UTR1;Parent=BruzV2.48694G2.1
###
Bruz_scaf_487	Mikado_loci	superlocus	8467	9125	.	-	.	ID=Mikado_superlocus:Bruz_scaf_487-:8467-9125;Name=superlocus:Bruz_scaf_487-:8467-9125
Bruz_scaf_487	Mikado_loci	gene	8467	9125	17	-	.	ID=BruzV2.487G2;Name=BruzV2.487G2;multiexonic=False;superlocus=Mikado_superlocus:Bruz_scaf_487-:8467-9125
Bruz_scaf_487	Mikado_loci	mRNA	8467	9125	17	-	.	ID=BruzV2.487G2.1;Parent=BruzV2.487G2;Name=BruzV2.487G2.1;alias=st_MSTRG.50151.1;primary=True
Bruz_scaf_487	Mikado_loci	exon	8467	9125	.	-	.	ID=BruzV2.487G2.1.exon1;Parent=BruzV2.487G2.1
Bruz_scaf_487	Mikado_loci	three_prime_UTR	8467	8711	.	-	.	ID=BruzV2.487G2.1.three_prime_UTR1;Parent=BruzV2.487G2.1
Bruz_scaf_487	Mikado_loci	CDS	8712	9125	.	-	0	ID=BruzV2.487G2.1.CDS1;Parent=BruzV2.487G2.1
###
Bruz_scaf_487	Mikado_loci	superlocus	11733	12615	.	-	.	ID=Mikado_superlocus:Bruz_scaf_487-:11733-12615;Name=superlocus:Bruz_scaf_487-:11733-12615
Bruz_scaf_487	Mikado_loci	gene	11733	12615	19	-	.	ID=BruzV2.487G4;Name=BruzV2.487G4;multiexonic=False;superlocus=Mikado_superlocus:Bruz_scaf_487-:11733-12615
Bruz_scaf_487	Mikado_loci	mRNA	11733	12615	19	-	.	ID=BruzV2.487G4.1;Parent=BruzV2.487G4;Name=BruzV2.487G4.1;alias=v1_Bruz.487G8.1;alias=Bruz_scaf_487.g20.t1;primary=True
Bruz_scaf_487	Mikado_loci	exon	11733	12615	.	-	.	ID=BruzV2.487G4.1.exon1;Parent=BruzV2.487G4.1
Bruz_scaf_487	Mikado_loci	three_prime_UTR	11733	11949	.	-	.	ID=BruzV2.487G4.1.three_prime_UTR1;Parent=BruzV2.487G4.1
Bruz_scaf_487	Mikado_loci	CDS	11950	12411	.	-	0	ID=BruzV2.487G4.1.CDS1;Parent=BruzV2.487G4.1
Bruz_scaf_487	Mikado_loci	five_prime_UTR	12412	12615	.	-	.	ID=BruzV2.487G4.1.five_prime_UTR1;Parent=BruzV2.487G4.1
###
Bruz_scaf_487	Mikado_loci	superlocus	17127	19356	.	-	.	ID=Mikado_superlocus:Bruz_scaf_487-:17127-19356;Name=superlocus:Bruz_scaf_487-:17127-19356
Bruz_scaf_487	Mikado_loci	gene	17127	18675	20	-	.	ID=BruzV2.487G6;Name=BruzV2.487G6;multiexonic=True;superlocus=Mikado_superlocus:Bruz_scaf_487-:17127-19356
Bruz_scaf_487	Mikado_loci	mRNA	17127	18675	20	-	.	ID=BruzV2.487G6.1;Parent=BruzV2.487G6;Name=BruzV2.487G6.1;alias=v1_Bruz.487G10.1;alias=Bruz_scaf_487.g21.t1;canonical_junctions=1;canonical_number=1;canonical_proportion=1.0;primary=True
Bruz_scaf_487	Mikado_loci	exon	17127	17782	.	-	.	ID=BruzV2.487G6.1.exon1;Parent=BruzV2.487G6.1
Bruz_scaf_487	Mikado_loci	three_prime_UTR	17127	17147	.	-	.	ID=BruzV2.487G6.1.three_prime_UTR1;Parent=BruzV2.487G6.1
Bruz_scaf_487	Mikado_loci	CDS	17148	17621	.	-	0	ID=BruzV2.487G6.1.CDS1;Parent=BruzV2.487G6.1
Bruz_scaf_487	Mikado_loci	five_prime_UTR	17622	17782	.	-	.	ID=BruzV2.487G6.1.five_prime_UTR1;Parent=BruzV2.487G6.1
Bruz_scaf_487	Mikado_loci	exon	18233	18675	.	-	.	ID=BruzV2.487G6.1.exon2;Parent=BruzV2.487G6.1
Bruz_scaf_487	Mikado_loci	five_prime_UTR	18233	18675	.	-	.	ID=BruzV2.487G6.1.five_prime_UTR2;Parent=BruzV2.487G6.1
Bruz_scaf_487	Mikado_loci	gene	18107	19356	18	-	.	ID=BruzV2.487G8;Name=BruzV2.487G8;multiexonic=False;superlocus=Mikado_superlocus:Bruz_scaf_487-:17127-19356
Bruz_scaf_487	Mikado_loci	mRNA	18107	19356	18	-	.	ID=BruzV2.487G8.1;Parent=BruzV2.487G8;Name=BruzV2.487G8.1;alias=st_MSTRG.50154.1;primary=True
Bruz_scaf_487	Mikado_loci	exon	18107	19356	.	-	.	ID=BruzV2.487G8.1.exon1;Parent=BruzV2.487G8.1
Bruz_scaf_487	Mikado_loci	three_prime_UTR	18107	18539	.	-	.	ID=BruzV2.487G8.1.three_prime_UTR1;Parent=BruzV2.487G8.1
Bruz_scaf_487	Mikado_loci	CDS	18540	18863	.	-	0	ID=BruzV2.487G8.1.CDS1;Parent=BruzV2.487G8.1
Bruz_scaf_487	Mikado_loci	five_prime_UTR	18864	19356	.	-	.	ID=BruzV2.487G8.1.five_prime_UTR1;Parent=BruzV2.487G8.1
###
Bruz_scaf_487	Mikado_loci	superlocus	36624	39554	.	+	.	ID=Mikado_superlocus:Bruz_scaf_487+:36624-39554;Name=superlocus:Bruz_scaf_487+:36624-39554
Bruz_scaf_487	Mikado_loci	gene	36624	39554	18	+	.	ID=BruzV2.487G10;Name=BruzV2.487G10;multiexonic=False;superlocus=Mikado_superlocus:Bruz_scaf_487+:36624-39554
Bruz_scaf_487	Mikado_loci	mRNA	36624	39554	18	+	.	ID=BruzV2.487G10.1;Parent=BruzV2.487G10;Name=BruzV2.487G10.1;alias=st_MSTRG.50158.1;primary=True
Bruz_scaf_487	Mikado_loci	exon	36624	39554	.	+	.	ID=BruzV2.487G10.1.exon1;Parent=BruzV2.487G10.1
Bruz_scaf_487	Mikado_loci	five_prime_UTR	36624	37791	.	+	.	ID=BruzV2.487G10.1.five_prime_UTR1;Parent=BruzV2.487G10.1
Bruz_scaf_487	Mikado_loci	CDS	37792	39168	.	+	0	ID=BruzV2.487G10.1.CDS1;Parent=BruzV2.487G10.1
Bruz_scaf_487	Mikado_loci	three_prime_UTR	39169	39554	.	+	.	ID=BruzV2.487G10.1.three_prime_UTR1;Parent=BruzV2.487G10.1
###
Bruz_scaf_487	Mikado_loci	superlocus	27137	32665	.	-	.	ID=Mikado_superlocus:Bruz_scaf_487-:27137-32665;Name=superlocus:Bruz_scaf_487-:27137-32665
Bruz_scaf_487	Mikado_loci	gene	27137	32665	21	-	.	ID=BruzV2.487G12;Name=BruzV2.487G12;multiexonic=True;superlocus=Mikado_superlocus:Bruz_scaf_487-:27137-32665
Bruz_scaf_487	Mikado_loci	mRNA	27137	32665	21	-	.	ID=BruzV2.487G12.1;Parent=BruzV2.487G12;Name=BruzV2.487G12.1;alias=v1_Bruz.487G12.1;alias=Bruz_scaf_487.g22.t1;canonical_junctions=1,3,4,5,6;canonical_number=5;canonical_proportion=0.8333333333333334;primary=True
Bruz_scaf_487	Mikado_loci	exon	27137	27850	.	-	.	ID=BruzV2.487G12.1.exon1;Parent=BruzV2.487G12.1
Bruz_scaf_487	Mikado_loci	three_prime_UTR	27137	27620	.	-	.	ID=BruzV2.487G12.1.three_prime_UTR1;Parent=BruzV2.487G12.1
Bruz_scaf_487	Mikado_loci	CDS	27621	27850	.	-	2	ID=BruzV2.487G12.1.CDS1;Parent=BruzV2.487G12.1
Bruz_scaf_487	Mikado_loci	CDS	28669	28820	.	-	1	ID=BruzV2.487G12.1.CDS2;Parent=BruzV2.487G12.1
Bruz_scaf_487	Mikado_loci	exon	28669	28820	.	-	.	ID=BruzV2.487G12.1.exon2;Parent=BruzV2.487G12.1
Bruz_scaf_487	Mikado_loci	CDS	28900	29075	.	-	0	ID=BruzV2.487G12.1.CDS3;Parent=BruzV2.487G12.1
Bruz_scaf_487	Mikado_loci	exon	28900	29075	.	-	.	ID=BruzV2.487G12.1.exon3;Parent=BruzV2.487G12.1
Bruz_scaf_487	Mikado_loci	CDS	29279	29413	.	-	0	ID=BruzV2.487G12.1.CDS4;Parent=BruzV2.487G12.1
Bruz_scaf_487	Mikado_loci	exon	29279	29413	.	-	.	ID=BruzV2.487G12.1.exon4;Parent=BruzV2.487G12.1
Bruz_scaf_487	Mikado_loci	CDS	29814	29895	.	-	1	ID=BruzV2.487G12.1.CDS5;Parent=BruzV2.487G12.1
Bruz_scaf_487	Mikado_loci	exon	29814	29895	.	-	.	ID=BruzV2.487G12.1.exon5;Parent=BruzV2.487G12.1
Bruz_scaf_487	Mikado_loci	CDS	30738	30976	.	-	0	ID=BruzV2.487G12.1.CDS6;Parent=BruzV2.487G12.1
Bruz_scaf_487	Mikado_loci	exon	30738	31000	.	-	.	ID=BruzV2.487G12.1.exon6;Parent=BruzV2.487G12.1
Bruz_scaf_487	Mikado_loci	five_prime_UTR	30977	31000	.	-	.	ID=BruzV2.487G12.1.five_prime_UTR1;Parent=BruzV2.487G12.1
Bruz_scaf_487	Mikado_loci	exon	32575	32665	.	-	.	ID=BruzV2.487G12.1.exon7;Parent=BruzV2.487G12.1
Bruz_scaf_487	Mikado_loci	five_prime_UTR	32575	32665	.	-	.	ID=BruzV2.487G12.1.five_prime_UTR2;Parent=BruzV2.487G12.1
###
Bruz_scaf_487	Mikado_loci	superlocus	60286	60999	.	+	.	ID=Mikado_superlocus:Bruz_scaf_487+:60286-60999;Name=superlocus:Bruz_scaf_487+:60286-60999
Bruz_scaf_487	Mikado_loci	gene	60286	60999	19	+	.	ID=BruzV2.487G14;Name=BruzV2.487G14;multiexonic=False;superlocus=Mikado_superlocus:Bruz_scaf_487+:60286-60999
Bruz_scaf_487	Mikado_loci	mRNA	60286	60999	19	+	.	ID=BruzV2.487G14.1;Parent=BruzV2.487G14;Name=BruzV2.487G14.1;alias=v1_Bruz.487G20.1;alias=Bruz_scaf_487.g23.t1;primary=True
Bruz_scaf_487	Mikado_loci	exon	60286	60999	.	+	.	ID=BruzV2.487G14.1.exon1;Parent=BruzV2.487G14.1
Bruz_scaf_487	Mikado_loci	five_prime_UTR	60286	60314	.	+	.	ID=BruzV2.487G14.1.five_prime_UTR1;Parent=BruzV2.487G14.1
Bruz_scaf_487	Mikado_loci	CDS	60315	60848	.	+	0	ID=BruzV2.487G14.1.CDS1;Parent=BruzV2.487G14.1
Bruz_scaf_487	Mikado_loci	three_prime_UTR	60849	60999	.	+	.	ID=BruzV2.487G14.1.three_prime_UTR1;Parent=BruzV2.487G14.1
###
Bruz_scaf_487	Mikado_loci	superlocus	61616	63981	.	+	.	ID=Mikado_superlocus:Bruz_scaf_487+:61616-63981;Name=superlocus:Bruz_scaf_487+:61616-63981
Bruz_scaf_487	Mikado_loci	gene	61616	63981	19	+	.	ID=BruzV2.487G16;Name=BruzV2.487G16;multiexonic=True;superlocus=Mikado_superlocus:Bruz_scaf_487+:61616-63981
Bruz_scaf_487	Mikado_loci	mRNA	61616	63981	19	+	.	ID=BruzV2.487G16.1;Parent=BruzV2.487G16;Name=BruzV2.487G16.1;alias=v1_Bruz.487G22.1;alias=Bruz_scaf_487.g24.t1;canonical_junctions=1;canonical_number=1;canonical_proportion=1.0;primary=True
Bruz_scaf_487	Mikado_loci	exon	61616	61845	.	+	.	ID=BruzV2.487G16.1.exon1;Parent=BruzV2.487G16.1
Bruz_scaf_487	Mikado_loci	five_prime_UTR	61616	61766	.	+	.	ID=BruzV2.487G16.1.five_prime_UTR1;Parent=BruzV2.487G16.1
Bruz_scaf_487	Mikado_loci	CDS	61767	61845	.	+	0	ID=BruzV2.487G16.1.CDS1;Parent=BruzV2.487G16.1
Bruz_scaf_487	Mikado_loci	CDS	62511	63532	.	+	2	ID=BruzV2.487G16.1.CDS2;Parent=BruzV2.487G16.1
Bruz_scaf_487	Mikado_loci	exon	62511	63981	.	+	.	ID=BruzV2.487G16.1.exon2;Parent=BruzV2.487G16.1
Bruz_scaf_487	Mikado_loci	three_prime_UTR	63533	63981	.	+	.	ID=BruzV2.487G16.1.three_prime_UTR1;Parent=BruzV2.487G16.1
###
Bruz_scaf_487	Mikado_loci	superlocus	77816	79120	.	+	.	ID=Mikado_superlocus:Bruz_scaf_487+:77816-79120;Name=superlocus:Bruz_scaf_487+:77816-79120
Bruz_scaf_487	Mikado_loci	gene	77816	79120	20	+	.	ID=BruzV2.487G18;Name=BruzV2.487G18;multiexonic=True;superlocus=Mikado_superlocus:Bruz_scaf_487+:77816-79120
Bruz_scaf_487	Mikado_loci	mRNA	77816	79120	20	+	.	ID=BruzV2.487G18.1;Parent=BruzV2.487G18;Name=BruzV2.487G18.1;alias=v1_Bruz.487G30.1;alias=Bruz_scaf_487.g25.t1;canonical_junctions=1,2,3;canonical_number=3;canonical_proportion=1.0;primary=True
Bruz_scaf_487	Mikado_loci	exon	77816	78294	.	+	.	ID=BruzV2.487G18.1.exon1;Parent=BruzV2.487G18.1
Bruz_scaf_487	Mikado_loci	five_prime_UTR	77816	78291	.	+	.	ID=BruzV2.487G18.1.five_prime_UTR1;Parent=BruzV2.487G18.1
Bruz_scaf_487	Mikado_loci	CDS	78292	78294	.	+	0	ID=BruzV2.487G18.1.CDS1;Parent=BruzV2.487G18.1
Bruz_scaf_487	Mikado_loci	CDS	78403	78537	.	+	0	ID=BruzV2.487G18.1.CDS2;Parent=BruzV2.487G18.1
Bruz_scaf_487	Mikado_loci	exon	78403	78537	.	+	.	ID=BruzV2.487G18.1.exon2;Parent=BruzV2.487G18.1
Bruz_scaf_487	Mikado_loci	CDS	78736	78915	.	+	0	ID=BruzV2.487G18.1.CDS3;Parent=BruzV2.487G18.1
Bruz_scaf_487	Mikado_loci	exon	78736	78915	.	+	.	ID=BruzV2.487G18.1.exon3;Parent=BruzV2.487G18.1
Bruz_scaf_487	Mikado_loci	CDS	79009	79083	.	+	0	ID=BruzV2.487G18.1.CDS4;Parent=BruzV2.487G18.1
Bruz_scaf_487	Mikado_loci	exon	79009	79120	.	+	.	ID=BruzV2.487G18.1.exon4;Parent=BruzV2.487G18.1
Bruz_scaf_487	Mikado_loci	three_prime_UTR	79084	79120	.	+	.	ID=BruzV2.487G18.1.three_prime_UTR1;Parent=BruzV2.487G18.1
###
Bruz_scaf_487	Mikado_loci	superlocus	79596	88200	.	+	.	ID=Mikado_superlocus:Bruz_scaf_487+:79596-88200;Name=superlocus:Bruz_scaf_487+:79596-88200
Bruz_scaf_487	Mikado_loci	gene	79596	88200	19	+	.	ID=BruzV2.487G20;Name=BruzV2.487G20;multiexonic=True;superlocus=Mikado_superlocus:Bruz_scaf_487+:79596-88200
Bruz_scaf_487	Mikado_loci	mRNA	79596	88200	19	+	.	ID=BruzV2.487G20.1;Parent=BruzV2.487G20;Name=BruzV2.487G20.1;alias=v1_Bruz.487G32.1;alias=Bruz_scaf_487.g26.t1;canonical_junctions=1,2,3,4,5,6,7,8,9,10,11,12,13,14,15,17,18,19,20,21,22,23,24,25,26,27,28,29,30,31;canonical_number=30;canonical_proportion=0.967741935483871;primary=True
Bruz_scaf_487	Mikado_loci	CDS	79596	79761	.	+	0	ID=BruzV2.487G20.1.CDS1;Parent=BruzV2.487G20.1
Bruz_scaf_487	Mikado_loci	exon	79596	79761	.	+	.	ID=BruzV2.487G20.1.exon1;Parent=BruzV2.487G20.1
Bruz_scaf_487	Mikado_loci	CDS	79855	79892	.	+	2	ID=BruzV2.487G20.1.CDS2;Parent=BruzV2.487G20.1
Bruz_scaf_487	Mikado_loci	exon	79855	79892	.	+	.	ID=BruzV2.487G20.1.exon2;Parent=BruzV2.487G20.1
Bruz_scaf_487	Mikado_loci	CDS	79983	80036	.	+	0	ID=BruzV2.487G20.1.CDS3;Parent=BruzV2.487G20.1
Bruz_scaf_487	Mikado_loci	exon	79983	80036	.	+	.	ID=BruzV2.487G20.1.exon3;Parent=BruzV2.487G20.1
Bruz_scaf_487	Mikado_loci	CDS	80127	80188	.	+	0	ID=BruzV2.487G20.1.CDS4;Parent=BruzV2.487G20.1
Bruz_scaf_487	Mikado_loci	exon	80127	80188	.	+	.	ID=BruzV2.487G20.1.exon4;Parent=BruzV2.487G20.1
Bruz_scaf_487	Mikado_loci	CDS	80306	80438	.	+	1	ID=BruzV2.487G20.1.CDS5;Parent=BruzV2.487G20.1
Bruz_scaf_487	Mikado_loci	exon	80306	80438	.	+	.	ID=BruzV2.487G20.1.exon5;Parent=BruzV2.487G20.1
Bruz_scaf_487	Mikado_loci	CDS	80618	80728	.	+	0	ID=BruzV2.487G20.1.CDS6;Parent=BruzV2.487G20.1
Bruz_scaf_487	Mikado_loci	exon	80618	80728	.	+	.	ID=BruzV2.487G20.1.exon6;Parent=BruzV2.487G20.1
Bruz_scaf_487	Mikado_loci	CDS	80831	80927	.	+	0	ID=BruzV2.487G20.1.CDS7;Parent=BruzV2.487G20.1
Bruz_scaf_487	Mikado_loci	exon	80831	80927	.	+	.	ID=BruzV2.487G20.1.exon7;Parent=BruzV2.487G20.1
Bruz_scaf_487	Mikado_loci	CDS	81218	81294	.	+	2	ID=BruzV2.487G20.1.CDS8;Parent=BruzV2.487G20.1
Bruz_scaf_487	Mikado_loci	exon	81218	81294	.	+	.	ID=BruzV2.487G20.1.exon8;Parent=BruzV2.487G20.1
Bruz_scaf_487	Mikado_loci	CDS	81712	81777	.	+	0	ID=BruzV2.487G20.1.CDS9;Parent=BruzV2.487G20.1
Bruz_scaf_487	Mikado_loci	exon	81712	81777	.	+	.	ID=BruzV2.487G20.1.exon9;Parent=BruzV2.487G20.1
Bruz_scaf_487	Mikado_loci	CDS	82095	82250	.	+	0	ID=BruzV2.487G20.1.CDS10;Parent=BruzV2.487G20.1
Bruz_scaf_487	Mikado_loci	exon	82095	82250	.	+	.	ID=BruzV2.487G20.1.exon10;Parent=BruzV2.487G20.1
Bruz_scaf_487	Mikado_loci	CDS	82358	82413	.	+	0	ID=BruzV2.487G20.1.CDS11;Parent=BruzV2.487G20.1
Bruz_scaf_487	Mikado_loci	exon	82358	82413	.	+	.	ID=BruzV2.487G20.1.exon11;Parent=BruzV2.487G20.1
Bruz_scaf_487	Mikado_loci	CDS	82509	82569	.	+	1	ID=BruzV2.487G20.1.CDS12;Parent=BruzV2.487G20.1
Bruz_scaf_487	Mikado_loci	exon	82509	82569	.	+	.	ID=BruzV2.487G20.1.exon12;Parent=BruzV2.487G20.1
Bruz_scaf_487	Mikado_loci	CDS	82645	82755	.	+	0	ID=BruzV2.487G20.1.CDS13;Parent=BruzV2.487G20.1
Bruz_scaf_487	Mikado_loci	exon	82645	82755	.	+	.	ID=BruzV2.487G20.1.exon13;Parent=BruzV2.487G20.1
Bruz_scaf_487	Mikado_loci	CDS	82829	82884	.	+	0	ID=BruzV2.487G20.1.CDS14;Parent=BruzV2.487G20.1
Bruz_scaf_487	Mikado_loci	exon	82829	82884	.	+	.	ID=BruzV2.487G20.1.exon14;Parent=BruzV2.487G20.1
Bruz_scaf_487	Mikado_loci	CDS	83038	83050	.	+	1	ID=BruzV2.487G20.1.CDS15;Parent=BruzV2.487G20.1
Bruz_scaf_487	Mikado_loci	exon	83038	83050	.	+	.	ID=BruzV2.487G20.1.exon15;Parent=BruzV2.487G20.1
Bruz_scaf_487	Mikado_loci	CDS	83123	83257	.	+	0	ID=BruzV2.487G20.1.CDS16;Parent=BruzV2.487G20.1
Bruz_scaf_487	Mikado_loci	exon	83123	83257	.	+	.	ID=BruzV2.487G20.1.exon16;Parent=BruzV2.487G20.1
Bruz_scaf_487	Mikado_loci	CDS	83330	83560	.	+	0	ID=BruzV2.487G20.1.CDS17;Parent=BruzV2.487G20.1
Bruz_scaf_487	Mikado_loci	exon	83330	83560	.	+	.	ID=BruzV2.487G20.1.exon17;Parent=BruzV2.487G20.1
Bruz_scaf_487	Mikado_loci	CDS	83905	83979	.	+	0	ID=BruzV2.487G20.1.CDS18;Parent=BruzV2.487G20.1
Bruz_scaf_487	Mikado_loci	exon	83905	83979	.	+	.	ID=BruzV2.487G20.1.exon18;Parent=BruzV2.487G20.1
Bruz_scaf_487	Mikado_loci	CDS	84069	84190	.	+	0	ID=BruzV2.487G20.1.CDS19;Parent=BruzV2.487G20.1
Bruz_scaf_487	Mikado_loci	exon	84069	84190	.	+	.	ID=BruzV2.487G20.1.exon19;Parent=BruzV2.487G20.1
Bruz_scaf_487	Mikado_loci	CDS	84286	84358	.	+	1	ID=BruzV2.487G20.1.CDS20;Parent=BruzV2.487G20.1
Bruz_scaf_487	Mikado_loci	exon	84286	84358	.	+	.	ID=BruzV2.487G20.1.exon20;Parent=BruzV2.487G20.1
Bruz_scaf_487	Mikado_loci	CDS	84446	84550	.	+	0	ID=BruzV2.487G20.1.CDS21;Parent=BruzV2.487G20.1
Bruz_scaf_487	Mikado_loci	exon	84446	84550	.	+	.	ID=BruzV2.487G20.1.exon21;Parent=BruzV2.487G20.1
Bruz_scaf_487	Mikado_loci	CDS	84643	84810	.	+	0	ID=BruzV2.487G20.1.CDS22;Parent=BruzV2.487G20.1
Bruz_scaf_487	Mikado_loci	exon	84643	84810	.	+	.	ID=BruzV2.487G20.1.exon22;Parent=BruzV2.487G20.1
Bruz_scaf_487	Mikado_loci	CDS	85034	85103	.	+	0	ID=BruzV2.487G20.1.CDS23;Parent=BruzV2.487G20.1
Bruz_scaf_487	Mikado_loci	exon	85034	85103	.	+	.	ID=BruzV2.487G20.1.exon23;Parent=BruzV2.487G20.1
Bruz_scaf_487	Mikado_loci	CDS	85179	85330	.	+	2	ID=BruzV2.487G20.1.CDS24;Parent=BruzV2.487G20.1
Bruz_scaf_487	Mikado_loci	exon	85179	85330	.	+	.	ID=BruzV2.487G20.1.exon24;Parent=BruzV2.487G20.1
Bruz_scaf_487	Mikado_loci	CDS	85561	85638	.	+	0	ID=BruzV2.487G20.1.CDS25;Parent=BruzV2.487G20.1
Bruz_scaf_487	Mikado_loci	exon	85561	85638	.	+	.	ID=BruzV2.487G20.1.exon25;Parent=BruzV2.487G20.1
Bruz_scaf_487	Mikado_loci	CDS	85727	85819	.	+	0	ID=BruzV2.487G20.1.CDS26;Parent=BruzV2.487G20.1
Bruz_scaf_487	Mikado_loci	exon	85727	85819	.	+	.	ID=BruzV2.487G20.1.exon26;Parent=BruzV2.487G20.1
Bruz_scaf_487	Mikado_loci	CDS	85926	86063	.	+	0	ID=BruzV2.487G20.1.CDS27;Parent=BruzV2.487G20.1
Bruz_scaf_487	Mikado_loci	exon	85926	86063	.	+	.	ID=BruzV2.487G20.1.exon27;Parent=BruzV2.487G20.1
Bruz_scaf_487	Mikado_loci	CDS	86183	86222	.	+	0	ID=BruzV2.487G20.1.CDS28;Parent=BruzV2.487G20.1
Bruz_scaf_487	Mikado_loci	exon	86183	86222	.	+	.	ID=BruzV2.487G20.1.exon28;Parent=BruzV2.487G20.1
Bruz_scaf_487	Mikado_loci	CDS	86297	86370	.	+	2	ID=BruzV2.487G20.1.CDS29;Parent=BruzV2.487G20.1
Bruz_scaf_487	Mikado_loci	exon	86297	86370	.	+	.	ID=BruzV2.487G20.1.exon29;Parent=BruzV2.487G20.1
Bruz_scaf_487	Mikado_loci	CDS	86824	86958	.	+	0	ID=BruzV2.487G20.1.CDS30;Parent=BruzV2.487G20.1
Bruz_scaf_487	Mikado_loci	exon	86824	86958	.	+	.	ID=BruzV2.487G20.1.exon30;Parent=BruzV2.487G20.1
Bruz_scaf_487	Mikado_loci	CDS	87368	87487	.	+	0	ID=BruzV2.487G20.1.CDS31;Parent=BruzV2.487G20.1
Bruz_scaf_487	Mikado_loci	exon	87368	87487	.	+	.	ID=BruzV2.487G20.1.exon31;Parent=BruzV2.487G20.1
Bruz_scaf_487	Mikado_loci	CDS	87763	87924	.	+	0	ID=BruzV2.487G20.1.CDS32;Parent=BruzV2.487G20.1
Bruz_scaf_487	Mikado_loci	exon	87763	88200	.	+	.	ID=BruzV2.487G20.1.exon32;Parent=BruzV2.487G20.1
Bruz_scaf_487	Mikado_loci	three_prime_UTR	87925	88200	.	+	.	ID=BruzV2.487G20.1.three_prime_UTR1;Parent=BruzV2.487G20.1
###
Bruz_scaf_487	Mikado_loci	superlocus	73830	75689	.	-	.	ID=Mikado_superlocus:Bruz_scaf_487-:73830-75689;Name=superlocus:Bruz_scaf_487-:73830-75689
Bruz_scaf_487	Mikado_loci	gene	73830	75689	18	-	.	ID=BruzV2.487G22;Name=BruzV2.487G22;multiexonic=False;superlocus=Mikado_superlocus:Bruz_scaf_487-:73830-75689
Bruz_scaf_487	Mikado_loci	mRNA	73830	75689	18	-	.	ID=BruzV2.487G22.1;Parent=BruzV2.487G22;Name=BruzV2.487G22.1;alias=st_MSTRG.50163.1;primary=True
Bruz_scaf_487	Mikado_loci	exon	73830	75689	.	-	.	ID=BruzV2.487G22.1.exon1;Parent=BruzV2.487G22.1
Bruz_scaf_487	Mikado_loci	three_prime_UTR	73830	74380	.	-	.	ID=BruzV2.487G22.1.three_prime_UTR1;Parent=BruzV2.487G22.1
Bruz_scaf_487	Mikado_loci	CDS	74381	74731	.	-	0	ID=BruzV2.487G22.1.CDS1;Parent=BruzV2.487G22.1
Bruz_scaf_487	Mikado_loci	five_prime_UTR	74732	75689	.	-	.	ID=BruzV2.487G22.1.five_prime_UTR1;Parent=BruzV2.487G22.1
###
Bruz_scaf_4870	Mikado_loci	superlocus	1066	8579	.	+	.	ID=Mikado_superlocus:Bruz_scaf_4870+:1066-8579;Name=superlocus:Bruz_scaf_4870+:1066-8579
Bruz_scaf_4870	Mikado_loci	gene	1066	8365	20	+	.	ID=BruzV2.4870G2;Name=BruzV2.4870G2;multiexonic=True;superlocus=Mikado_superlocus:Bruz_scaf_4870+:1066-8579
Bruz_scaf_4870	Mikado_loci	mRNA	1066	8365	20	+	.	ID=BruzV2.4870G2.1;Parent=BruzV2.4870G2;Name=BruzV2.4870G2.1;alias=v1_Bruz.4870G2.1;alias=Bruz_scaf_4870.g47.t1;canonical_junctions=1,2,3,4,5,6,7,8,9,10,11,12,13,14,15,16,17,18,19,20,21,22;canonical_number=22;canonical_proportion=1.0;primary=True
Bruz_scaf_4870	Mikado_loci	exon	1066	1890	.	+	.	ID=BruzV2.4870G2.1.exon1;Parent=BruzV2.4870G2.1
Bruz_scaf_4870	Mikado_loci	five_prime_UTR	1066	1549	.	+	.	ID=BruzV2.4870G2.1.five_prime_UTR1;Parent=BruzV2.4870G2.1
Bruz_scaf_4870	Mikado_loci	CDS	1550	1890	.	+	0	ID=BruzV2.4870G2.1.CDS1;Parent=BruzV2.4870G2.1
Bruz_scaf_4870	Mikado_loci	CDS	2119	2239	.	+	1	ID=BruzV2.4870G2.1.CDS2;Parent=BruzV2.4870G2.1
Bruz_scaf_4870	Mikado_loci	exon	2119	2239	.	+	.	ID=BruzV2.4870G2.1.exon2;Parent=BruzV2.4870G2.1
Bruz_scaf_4870	Mikado_loci	CDS	2345	2433	.	+	0	ID=BruzV2.4870G2.1.CDS3;Parent=BruzV2.4870G2.1
Bruz_scaf_4870	Mikado_loci	exon	2345	2433	.	+	.	ID=BruzV2.4870G2.1.exon3;Parent=BruzV2.4870G2.1
Bruz_scaf_4870	Mikado_loci	CDS	2542	2626	.	+	1	ID=BruzV2.4870G2.1.CDS4;Parent=BruzV2.4870G2.1
Bruz_scaf_4870	Mikado_loci	exon	2542	2626	.	+	.	ID=BruzV2.4870G2.1.exon4;Parent=BruzV2.4870G2.1
Bruz_scaf_4870	Mikado_loci	CDS	2729	2888	.	+	0	ID=BruzV2.4870G2.1.CDS5;Parent=BruzV2.4870G2.1
Bruz_scaf_4870	Mikado_loci	exon	2729	2888	.	+	.	ID=BruzV2.4870G2.1.exon5;Parent=BruzV2.4870G2.1
Bruz_scaf_4870	Mikado_loci	CDS	2975	3051	.	+	2	ID=BruzV2.4870G2.1.CDS6;Parent=BruzV2.4870G2.1
Bruz_scaf_4870	Mikado_loci	exon	2975	3051	.	+	.	ID=BruzV2.4870G2.1.exon6;Parent=BruzV2.4870G2.1
Bruz_scaf_4870	Mikado_loci	CDS	3149	3199	.	+	0	ID=BruzV2.4870G2.1.CDS7;Parent=BruzV2.4870G2.1
Bruz_scaf_4870	Mikado_loci	exon	3149	3199	.	+	.	ID=BruzV2.4870G2.1.exon7;Parent=BruzV2.4870G2.1
Bruz_scaf_4870	Mikado_loci	CDS	3282	3372	.	+	0	ID=BruzV2.4870G2.1.CDS8;Parent=BruzV2.4870G2.1
Bruz_scaf_4870	Mikado_loci	exon	3282	3372	.	+	.	ID=BruzV2.4870G2.1.exon8;Parent=BruzV2.4870G2.1
Bruz_scaf_4870	Mikado_loci	CDS	3468	3769	.	+	2	ID=BruzV2.4870G2.1.CDS9;Parent=BruzV2.4870G2.1
Bruz_scaf_4870	Mikado_loci	exon	3468	3769	.	+	.	ID=BruzV2.4870G2.1.exon9;Parent=BruzV2.4870G2.1
Bruz_scaf_4870	Mikado_loci	CDS	3855	4136	.	+	0	ID=BruzV2.4870G2.1.CDS10;Parent=BruzV2.4870G2.1
Bruz_scaf_4870	Mikado_loci	exon	3855	4136	.	+	.	ID=BruzV2.4870G2.1.exon10;Parent=BruzV2.4870G2.1
Bruz_scaf_4870	Mikado_loci	CDS	4219	4696	.	+	0	ID=BruzV2.4870G2.1.CDS11;Parent=BruzV2.4870G2.1
Bruz_scaf_4870	Mikado_loci	exon	4219	4696	.	+	.	ID=BruzV2.4870G2.1.exon11;Parent=BruzV2.4870G2.1
Bruz_scaf_4870	Mikado_loci	CDS	4774	4877	.	+	2	ID=BruzV2.4870G2.1.CDS12;Parent=BruzV2.4870G2.1
Bruz_scaf_4870	Mikado_loci	exon	4774	4877	.	+	.	ID=BruzV2.4870G2.1.exon12;Parent=BruzV2.4870G2.1
Bruz_scaf_4870	Mikado_loci	CDS	4964	5126	.	+	0	ID=BruzV2.4870G2.1.CDS13;Parent=BruzV2.4870G2.1
Bruz_scaf_4870	Mikado_loci	exon	4964	5126	.	+	.	ID=BruzV2.4870G2.1.exon13;Parent=BruzV2.4870G2.1
Bruz_scaf_4870	Mikado_loci	CDS	5218	5337	.	+	2	ID=BruzV2.4870G2.1.CDS14;Parent=BruzV2.4870G2.1
Bruz_scaf_4870	Mikado_loci	exon	5218	5337	.	+	.	ID=BruzV2.4870G2.1.exon14;Parent=BruzV2.4870G2.1
Bruz_scaf_4870	Mikado_loci	CDS	5419	5528	.	+	2	ID=BruzV2.4870G2.1.CDS15;Parent=BruzV2.4870G2.1
Bruz_scaf_4870	Mikado_loci	exon	5419	5528	.	+	.	ID=BruzV2.4870G2.1.exon15;Parent=BruzV2.4870G2.1
Bruz_scaf_4870	Mikado_loci	CDS	5619	5951	.	+	0	ID=BruzV2.4870G2.1.CDS16;Parent=BruzV2.4870G2.1
Bruz_scaf_4870	Mikado_loci	exon	5619	5951	.	+	.	ID=BruzV2.4870G2.1.exon16;Parent=BruzV2.4870G2.1
Bruz_scaf_4870	Mikado_loci	CDS	6061	6351	.	+	0	ID=BruzV2.4870G2.1.CDS17;Parent=BruzV2.4870G2.1
Bruz_scaf_4870	Mikado_loci	exon	6061	6351	.	+	.	ID=BruzV2.4870G2.1.exon17;Parent=BruzV2.4870G2.1
Bruz_scaf_4870	Mikado_loci	CDS	6437	6520	.	+	0	ID=BruzV2.4870G2.1.CDS18;Parent=BruzV2.4870G2.1
Bruz_scaf_4870	Mikado_loci	exon	6437	6520	.	+	.	ID=BruzV2.4870G2.1.exon18;Parent=BruzV2.4870G2.1
Bruz_scaf_4870	Mikado_loci	CDS	6606	6739	.	+	0	ID=BruzV2.4870G2.1.CDS19;Parent=BruzV2.4870G2.1
Bruz_scaf_4870	Mikado_loci	exon	6606	6739	.	+	.	ID=BruzV2.4870G2.1.exon19;Parent=BruzV2.4870G2.1
Bruz_scaf_4870	Mikado_loci	CDS	6835	7062	.	+	1	ID=BruzV2.4870G2.1.CDS20;Parent=BruzV2.4870G2.1
Bruz_scaf_4870	Mikado_loci	exon	6835	7062	.	+	.	ID=BruzV2.4870G2.1.exon20;Parent=BruzV2.4870G2.1
Bruz_scaf_4870	Mikado_loci	CDS	7166	7337	.	+	1	ID=BruzV2.4870G2.1.CDS21;Parent=BruzV2.4870G2.1
Bruz_scaf_4870	Mikado_loci	exon	7166	7337	.	+	.	ID=BruzV2.4870G2.1.exon21;Parent=BruzV2.4870G2.1
Bruz_scaf_4870	Mikado_loci	CDS	7448	7702	.	+	0	ID=BruzV2.4870G2.1.CDS22;Parent=BruzV2.4870G2.1
Bruz_scaf_4870	Mikado_loci	exon	7448	7702	.	+	.	ID=BruzV2.4870G2.1.exon22;Parent=BruzV2.4870G2.1
Bruz_scaf_4870	Mikado_loci	CDS	7793	8056	.	+	0	ID=BruzV2.4870G2.1.CDS23;Parent=BruzV2.4870G2.1
Bruz_scaf_4870	Mikado_loci	exon	7793	8365	.	+	.	ID=BruzV2.4870G2.1.exon23;Parent=BruzV2.4870G2.1
Bruz_scaf_4870	Mikado_loci	three_prime_UTR	8057	8365	.	+	.	ID=BruzV2.4870G2.1.three_prime_UTR1;Parent=BruzV2.4870G2.1
###
Bruz_scaf_4870	Mikado_loci	superlocus	13725	18924	.	-	.	ID=Mikado_superlocus:Bruz_scaf_4870-:13725-18924;Name=superlocus:Bruz_scaf_4870-:13725-18924
Bruz_scaf_4870	Mikado_loci	gene	14155	18865	20	-	.	ID=BruzV2.4870G4;Name=BruzV2.4870G4;multiexonic=True;superlocus=Mikado_superlocus:Bruz_scaf_4870-:13725-18924
Bruz_scaf_4870	Mikado_loci	mRNA	14155	18865	20	-	.	ID=BruzV2.4870G4.1;Parent=BruzV2.4870G4;Name=BruzV2.4870G4.1;alias=v1_Bruz.4870G6.1;alias=Bruz_scaf_4870.g48.t1;canonical_junctions=1,2,3,4,5,6,7,8,9;canonical_number=9;canonical_proportion=1.0;primary=True
Bruz_scaf_4870	Mikado_loci	exon	14155	15036	.	-	.	ID=BruzV2.4870G4.1.exon1;Parent=BruzV2.4870G4.1
Bruz_scaf_4870	Mikado_loci	three_prime_UTR	14155	14859	.	-	.	ID=BruzV2.4870G4.1.three_prime_UTR1;Parent=BruzV2.4870G4.1
Bruz_scaf_4870	Mikado_loci	CDS	14860	15036	.	-	0	ID=BruzV2.4870G4.1.CDS1;Parent=BruzV2.4870G4.1
Bruz_scaf_4870	Mikado_loci	CDS	15568	15631	.	-	1	ID=BruzV2.4870G4.1.CDS2;Parent=BruzV2.4870G4.1
Bruz_scaf_4870	Mikado_loci	exon	15568	15631	.	-	.	ID=BruzV2.4870G4.1.exon2;Parent=BruzV2.4870G4.1
Bruz_scaf_4870	Mikado_loci	CDS	15723	16028	.	-	1	ID=BruzV2.4870G4.1.CDS3;Parent=BruzV2.4870G4.1
Bruz_scaf_4870	Mikado_loci	exon	15723	16028	.	-	.	ID=BruzV2.4870G4.1.exon3;Parent=BruzV2.4870G4.1
Bruz_scaf_4870	Mikado_loci	CDS	16121	16365	.	-	0	ID=BruzV2.4870G4.1.CDS4;Parent=BruzV2.4870G4.1
Bruz_scaf_4870	Mikado_loci	exon	16121	16365	.	-	.	ID=BruzV2.4870G4.1.exon4;Parent=BruzV2.4870G4.1
Bruz_scaf_4870	Mikado_loci	CDS	16463	16542	.	-	2	ID=BruzV2.4870G4.1.CDS5;Parent=BruzV2.4870G4.1
Bruz_scaf_4870	Mikado_loci	exon	16463	16542	.	-	.	ID=BruzV2.4870G4.1.exon5;Parent=BruzV2.4870G4.1
Bruz_scaf_4870	Mikado_loci	CDS	16623	16682	.	-	2	ID=BruzV2.4870G4.1.CDS6;Parent=BruzV2.4870G4.1
Bruz_scaf_4870	Mikado_loci	exon	16623	16682	.	-	.	ID=BruzV2.4870G4.1.exon6;Parent=BruzV2.4870G4.1
Bruz_scaf_4870	Mikado_loci	CDS	16771	16959	.	-	2	ID=BruzV2.4870G4.1.CDS7;Parent=BruzV2.4870G4.1
Bruz_scaf_4870	Mikado_loci	exon	16771	16959	.	-	.	ID=BruzV2.4870G4.1.exon7;Parent=BruzV2.4870G4.1
Bruz_scaf_4870	Mikado_loci	CDS	17066	17669	.	-	0	ID=BruzV2.4870G4.1.CDS8;Parent=BruzV2.4870G4.1
Bruz_scaf_4870	Mikado_loci	exon	17066	17669	.	-	.	ID=BruzV2.4870G4.1.exon8;Parent=BruzV2.4870G4.1
Bruz_scaf_4870	Mikado_loci	CDS	17757	17825	.	-	0	ID=BruzV2.4870G4.1.CDS9;Parent=BruzV2.4870G4.1
Bruz_scaf_4870	Mikado_loci	exon	17757	17825	.	-	.	ID=BruzV2.4870G4.1.exon9;Parent=BruzV2.4870G4.1
Bruz_scaf_4870	Mikado_loci	CDS	17927	18001	.	-	0	ID=BruzV2.4870G4.1.CDS10;Parent=BruzV2.4870G4.1
Bruz_scaf_4870	Mikado_loci	exon	17927	18865	.	-	.	ID=BruzV2.4870G4.1.exon10;Parent=BruzV2.4870G4.1
Bruz_scaf_4870	Mikado_loci	five_prime_UTR	18002	18865	.	-	.	ID=BruzV2.4870G4.1.five_prime_UTR1;Parent=BruzV2.4870G4.1
###
Bruz_scaf_4871	Mikado_loci	superlocus	13361	15905	.	-	.	ID=Mikado_superlocus:Bruz_scaf_4871-:13361-15905;Name=superlocus:Bruz_scaf_4871-:13361-15905
Bruz_scaf_4871	Mikado_loci	gene	13361	15905	20	-	.	ID=BruzV2.4871G2;Name=BruzV2.4871G2;multiexonic=True;superlocus=Mikado_superlocus:Bruz_scaf_4871-:13361-15905
Bruz_scaf_4871	Mikado_loci	mRNA	13361	15905	20	-	.	ID=BruzV2.4871G2.1;Parent=BruzV2.4871G2;Name=BruzV2.4871G2.1;alias=v1_Bruz.4871G6.1;alias=Bruz_scaf_4871.g49.t1;canonical_junctions=1,2,3,4;canonical_number=4;canonical_proportion=1.0;primary=True
Bruz_scaf_4871	Mikado_loci	exon	13361	13627	.	-	.	ID=BruzV2.4871G2.1.exon1;Parent=BruzV2.4871G2.1
Bruz_scaf_4871	Mikado_loci	three_prime_UTR	13361	13579	.	-	.	ID=BruzV2.4871G2.1.three_prime_UTR1;Parent=BruzV2.4871G2.1
Bruz_scaf_4871	Mikado_loci	CDS	13580	13627	.	-	0	ID=BruzV2.4871G2.1.CDS1;Parent=BruzV2.4871G2.1
Bruz_scaf_4871	Mikado_loci	CDS	13906	14257	.	-	1	ID=BruzV2.4871G2.1.CDS2;Parent=BruzV2.4871G2.1
Bruz_scaf_4871	Mikado_loci	exon	13906	14257	.	-	.	ID=BruzV2.4871G2.1.exon2;Parent=BruzV2.4871G2.1
Bruz_scaf_4871	Mikado_loci	CDS	14496	15055	.	-	0	ID=BruzV2.4871G2.1.CDS3;Parent=BruzV2.4871G2.1
Bruz_scaf_4871	Mikado_loci	exon	14496	15055	.	-	.	ID=BruzV2.4871G2.1.exon3;Parent=BruzV2.4871G2.1
Bruz_scaf_4871	Mikado_loci	CDS	15172	15419	.	-	2	ID=BruzV2.4871G2.1.CDS4;Parent=BruzV2.4871G2.1
Bruz_scaf_4871	Mikado_loci	exon	15172	15419	.	-	.	ID=BruzV2.4871G2.1.exon4;Parent=BruzV2.4871G2.1
Bruz_scaf_4871	Mikado_loci	CDS	15687	15828	.	-	0	ID=BruzV2.4871G2.1.CDS5;Parent=BruzV2.4871G2.1
Bruz_scaf_4871	Mikado_loci	exon	15687	15905	.	-	.	ID=BruzV2.4871G2.1.exon5;Parent=BruzV2.4871G2.1
Bruz_scaf_4871	Mikado_loci	five_prime_UTR	15829	15905	.	-	.	ID=BruzV2.4871G2.1.five_prime_UTR1;Parent=BruzV2.4871G2.1
###
Bruz_scaf_4872	Mikado_loci	superlocus	7290	10882	.	+	.	ID=Mikado_superlocus:Bruz_scaf_4872+:7290-10882;Name=superlocus:Bruz_scaf_4872+:7290-10882
Bruz_scaf_4872	Mikado_loci	gene	7290	10882	18	+	.	ID=BruzV2.4872G2;Name=BruzV2.4872G2;multiexonic=False;superlocus=Mikado_superlocus:Bruz_scaf_4872+:7290-10882
Bruz_scaf_4872	Mikado_loci	mRNA	7290	10882	18	+	.	ID=BruzV2.4872G2.1;Parent=BruzV2.4872G2;Name=BruzV2.4872G2.1;alias=st_MSTRG.50176.1;primary=True
Bruz_scaf_4872	Mikado_loci	exon	7290	10882	.	+	.	ID=BruzV2.4872G2.1.exon1;Parent=BruzV2.4872G2.1
Bruz_scaf_4872	Mikado_loci	five_prime_UTR	7290	9842	.	+	.	ID=BruzV2.4872G2.1.five_prime_UTR1;Parent=BruzV2.4872G2.1
Bruz_scaf_4872	Mikado_loci	CDS	9843	10181	.	+	0	ID=BruzV2.4872G2.1.CDS1;Parent=BruzV2.4872G2.1
Bruz_scaf_4872	Mikado_loci	three_prime_UTR	10182	10882	.	+	.	ID=BruzV2.4872G2.1.three_prime_UTR1;Parent=BruzV2.4872G2.1
###
Bruz_scaf_48722	Mikado_loci	superlocus	1	1435	.	-	.	ID=Mikado_superlocus:Bruz_scaf_48722-:1-1435;Name=superlocus:Bruz_scaf_48722-:1-1435
Bruz_scaf_48722	Mikado_loci	ncRNA_gene	1	1435	17	-	.	ID=BruzV2.48722G2;Name=BruzV2.48722G2;multiexonic=True;superlocus=Mikado_superlocus:Bruz_scaf_48722-:1-1435
Bruz_scaf_48722	Mikado_loci	ncRNA	1	1435	17	-	.	ID=BruzV2.48722G2.1;Parent=BruzV2.48722G2;Name=v1_Bruz.48722G2.1;alias=v1_Bruz.48722G2.1;alias=Bruz_scaf_48722.g52.t1;canonical_junctions=1,2,3;canonical_number=3;canonical_proportion=1.0;primary=True
Bruz_scaf_48722	Mikado_loci	exon	1	269	.	-	.	ID=BruzV2.48722G2.1.exon1;Parent=BruzV2.48722G2.1
Bruz_scaf_48722	Mikado_loci	exon	758	821	.	-	.	ID=BruzV2.48722G2.1.exon2;Parent=BruzV2.48722G2.1
Bruz_scaf_48722	Mikado_loci	exon	1172	1272	.	-	.	ID=BruzV2.48722G2.1.exon3;Parent=BruzV2.48722G2.1
Bruz_scaf_48722	Mikado_loci	exon	1354	1435	.	-	.	ID=BruzV2.48722G2.1.exon4;Parent=BruzV2.48722G2.1
###
Bruz_scaf_4873	Mikado_loci	superlocus	1586	3312	.	-	.	ID=Mikado_superlocus:Bruz_scaf_4873-:1586-3312;Name=superlocus:Bruz_scaf_4873-:1586-3312
Bruz_scaf_4873	Mikado_loci	gene	1586	3312	18	-	.	ID=BruzV2.4873G2;Name=BruzV2.4873G2;multiexonic=False;superlocus=Mikado_superlocus:Bruz_scaf_4873-:1586-3312
Bruz_scaf_4873	Mikado_loci	mRNA	1586	3312	18	-	.	ID=BruzV2.4873G2.1;Parent=BruzV2.4873G2;Name=BruzV2.4873G2.1;alias=st_MSTRG.50180.1;primary=True
Bruz_scaf_4873	Mikado_loci	exon	1586	3312	.	-	.	ID=BruzV2.4873G2.1.exon1;Parent=BruzV2.4873G2.1
Bruz_scaf_4873	Mikado_loci	three_prime_UTR	1586	2834	.	-	.	ID=BruzV2.4873G2.1.three_prime_UTR1;Parent=BruzV2.4873G2.1
Bruz_scaf_4873	Mikado_loci	CDS	2835	3311	.	-	0	ID=BruzV2.4873G2.1.CDS1;Parent=BruzV2.4873G2.1
Bruz_scaf_4873	Mikado_loci	five_prime_UTR	3312	3312	.	-	.	ID=BruzV2.4873G2.1.five_prime_UTR1;Parent=BruzV2.4873G2.1
###
Bruz_scaf_48730	Mikado_loci	superlocus	21	1030	.	+	.	ID=Mikado_superlocus:Bruz_scaf_48730+:21-1030;Name=superlocus:Bruz_scaf_48730+:21-1030
Bruz_scaf_48730	Mikado_loci	gene	21	1030	17	+	.	ID=BruzV2.48730G2;Name=BruzV2.48730G2;multiexonic=False;superlocus=Mikado_superlocus:Bruz_scaf_48730+:21-1030
Bruz_scaf_48730	Mikado_loci	mRNA	21	1030	17	+	.	ID=BruzV2.48730G2.1;Parent=BruzV2.48730G2;Name=BruzV2.48730G2.1;alias=st_MSTRG.50181.1;primary=True
Bruz_scaf_48730	Mikado_loci	CDS	21	410	.	+	0	ID=BruzV2.48730G2.1.CDS1;Parent=BruzV2.48730G2.1
Bruz_scaf_48730	Mikado_loci	exon	21	1030	.	+	.	ID=BruzV2.48730G2.1.exon1;Parent=BruzV2.48730G2.1
Bruz_scaf_48730	Mikado_loci	three_prime_UTR	411	1030	.	+	.	ID=BruzV2.48730G2.1.three_prime_UTR1;Parent=BruzV2.48730G2.1
###
Bruz_scaf_4874	Mikado_loci	superlocus	1816	3622	.	+	.	ID=Mikado_superlocus:Bruz_scaf_4874+:1816-3622;Name=superlocus:Bruz_scaf_4874+:1816-3622
Bruz_scaf_4874	Mikado_loci	gene	1816	3622	20	+	.	ID=BruzV2.4874G2;Name=BruzV2.4874G2;multiexonic=True;superlocus=Mikado_superlocus:Bruz_scaf_4874+:1816-3622
Bruz_scaf_4874	Mikado_loci	mRNA	1816	3622	20	+	.	ID=BruzV2.4874G2.1;Parent=BruzV2.4874G2;Name=BruzV2.4874G2.1;alias=v1_Bruz.4874G2.1;alias=Bruz_scaf_4874.g51.t1;canonical_junctions=1,3;canonical_number=2;canonical_proportion=0.6666666666666666;primary=True
Bruz_scaf_4874	Mikado_loci	exon	1816	2105	.	+	.	ID=BruzV2.4874G2.1.exon1;Parent=BruzV2.4874G2.1
Bruz_scaf_4874	Mikado_loci	five_prime_UTR	1816	1991	.	+	.	ID=BruzV2.4874G2.1.five_prime_UTR1;Parent=BruzV2.4874G2.1
Bruz_scaf_4874	Mikado_loci	CDS	1992	2105	.	+	0	ID=BruzV2.4874G2.1.CDS1;Parent=BruzV2.4874G2.1
Bruz_scaf_4874	Mikado_loci	CDS	2260	2835	.	+	0	ID=BruzV2.4874G2.1.CDS2;Parent=BruzV2.4874G2.1
Bruz_scaf_4874	Mikado_loci	exon	2260	2835	.	+	.	ID=BruzV2.4874G2.1.exon2;Parent=BruzV2.4874G2.1
Bruz_scaf_4874	Mikado_loci	CDS	2933	3102	.	+	0	ID=BruzV2.4874G2.1.CDS3;Parent=BruzV2.4874G2.1
Bruz_scaf_4874	Mikado_loci	exon	2933	3102	.	+	.	ID=BruzV2.4874G2.1.exon3;Parent=BruzV2.4874G2.1
Bruz_scaf_4874	Mikado_loci	CDS	3152	3347	.	+	1	ID=BruzV2.4874G2.1.CDS4;Parent=BruzV2.4874G2.1
Bruz_scaf_4874	Mikado_loci	exon	3152	3622	.	+	.	ID=BruzV2.4874G2.1.exon4;Parent=BruzV2.4874G2.1
Bruz_scaf_4874	Mikado_loci	three_prime_UTR	3348	3622	.	+	.	ID=BruzV2.4874G2.1.three_prime_UTR1;Parent=BruzV2.4874G2.1
###
Bruz_scaf_4874	Mikado_loci	superlocus	5031	6375	.	-	.	ID=Mikado_superlocus:Bruz_scaf_4874-:5031-6375;Name=superlocus:Bruz_scaf_4874-:5031-6375
Bruz_scaf_4874	Mikado_loci	gene	5031	6375	20	-	.	ID=BruzV2.4874G4;Name=BruzV2.4874G4;multiexonic=True;superlocus=Mikado_superlocus:Bruz_scaf_4874-:5031-6375
Bruz_scaf_4874	Mikado_loci	mRNA	5031	6375	20	-	.	ID=BruzV2.4874G4.1;Parent=BruzV2.4874G4;Name=BruzV2.4874G4.1;alias=v1_Bruz.4874G4.1;alias=Bruz_scaf_4874.g52.t1;canonical_junctions=1,2,3,4;canonical_number=4;canonical_proportion=1.0;primary=True
Bruz_scaf_4874	Mikado_loci	exon	5031	5348	.	-	.	ID=BruzV2.4874G4.1.exon1;Parent=BruzV2.4874G4.1
Bruz_scaf_4874	Mikado_loci	three_prime_UTR	5031	5327	.	-	.	ID=BruzV2.4874G4.1.three_prime_UTR1;Parent=BruzV2.4874G4.1
Bruz_scaf_4874	Mikado_loci	CDS	5328	5348	.	-	0	ID=BruzV2.4874G4.1.CDS1;Parent=BruzV2.4874G4.1
Bruz_scaf_4874	Mikado_loci	CDS	5466	5655	.	-	1	ID=BruzV2.4874G4.1.CDS2;Parent=BruzV2.4874G4.1
Bruz_scaf_4874	Mikado_loci	exon	5466	5655	.	-	.	ID=BruzV2.4874G4.1.exon2;Parent=BruzV2.4874G4.1
Bruz_scaf_4874	Mikado_loci	CDS	5739	5861	.	-	1	ID=BruzV2.4874G4.1.CDS3;Parent=BruzV2.4874G4.1
Bruz_scaf_4874	Mikado_loci	exon	5739	5861	.	-	.	ID=BruzV2.4874G4.1.exon3;Parent=BruzV2.4874G4.1
Bruz_scaf_4874	Mikado_loci	CDS	5990	6016	.	-	1	ID=BruzV2.4874G4.1.CDS4;Parent=BruzV2.4874G4.1
Bruz_scaf_4874	Mikado_loci	exon	5990	6016	.	-	.	ID=BruzV2.4874G4.1.exon4;Parent=BruzV2.4874G4.1
Bruz_scaf_4874	Mikado_loci	CDS	6125	6171	.	-	0	ID=BruzV2.4874G4.1.CDS5;Parent=BruzV2.4874G4.1
Bruz_scaf_4874	Mikado_loci	exon	6125	6375	.	-	.	ID=BruzV2.4874G4.1.exon5;Parent=BruzV2.4874G4.1
Bruz_scaf_4874	Mikado_loci	five_prime_UTR	6172	6375	.	-	.	ID=BruzV2.4874G4.1.five_prime_UTR1;Parent=BruzV2.4874G4.1
###
Bruz_scaf_4874	Mikado_loci	superlocus	13516	15020	.	+	.	ID=Mikado_superlocus:Bruz_scaf_4874+:13516-15020;Name=superlocus:Bruz_scaf_4874+:13516-15020
Bruz_scaf_4874	Mikado_loci	gene	13516	15020	20	+	.	ID=BruzV2.4874G6;Name=BruzV2.4874G6;multiexonic=True;superlocus=Mikado_superlocus:Bruz_scaf_4874+:13516-15020
Bruz_scaf_4874	Mikado_loci	mRNA	13516	15020	20	+	.	ID=BruzV2.4874G6.1;Parent=BruzV2.4874G6;Name=BruzV2.4874G6.1;alias=v1_Bruz.4874G6.1;alias=Bruz_scaf_4874.g53.t1;canonical_junctions=1,2;canonical_number=2;canonical_proportion=1.0;primary=True
Bruz_scaf_4874	Mikado_loci	exon	13516	13729	.	+	.	ID=BruzV2.4874G6.1.exon1;Parent=BruzV2.4874G6.1
Bruz_scaf_4874	Mikado_loci	five_prime_UTR	13516	13642	.	+	.	ID=BruzV2.4874G6.1.five_prime_UTR1;Parent=BruzV2.4874G6.1
Bruz_scaf_4874	Mikado_loci	CDS	13643	13729	.	+	0	ID=BruzV2.4874G6.1.CDS1;Parent=BruzV2.4874G6.1
Bruz_scaf_4874	Mikado_loci	CDS	14620	14823	.	+	0	ID=BruzV2.4874G6.1.CDS2;Parent=BruzV2.4874G6.1
Bruz_scaf_4874	Mikado_loci	exon	14620	14823	.	+	.	ID=BruzV2.4874G6.1.exon2;Parent=BruzV2.4874G6.1
Bruz_scaf_4874	Mikado_loci	CDS	14923	14949	.	+	0	ID=BruzV2.4874G6.1.CDS3;Parent=BruzV2.4874G6.1
Bruz_scaf_4874	Mikado_loci	exon	14923	15020	.	+	.	ID=BruzV2.4874G6.1.exon3;Parent=BruzV2.4874G6.1
Bruz_scaf_4874	Mikado_loci	three_prime_UTR	14950	15020	.	+	.	ID=BruzV2.4874G6.1.three_prime_UTR1;Parent=BruzV2.4874G6.1
###
Bruz_scaf_4874	Mikado_loci	superlocus	15147	18514	.	+	.	ID=Mikado_superlocus:Bruz_scaf_4874+:15147-18514;Name=superlocus:Bruz_scaf_4874+:15147-18514
Bruz_scaf_4874	Mikado_loci	gene	15266	18480	18	+	.	ID=BruzV2.4874G8;Name=BruzV2.4874G8;multiexonic=True;superlocus=Mikado_superlocus:Bruz_scaf_4874+:15147-18514
Bruz_scaf_4874	Mikado_loci	mRNA	15266	18480	18	+	.	ID=BruzV2.4874G8.1;Parent=BruzV2.4874G8;Name=BruzV2.4874G8.1;alias=v1_Bruz.4874G8.1;alias=Bruz_scaf_4874.g54.t1;canonical_junctions=1,2,3,4,5,6,7,8,9;canonical_number=9;canonical_proportion=1.0;primary=True
Bruz_scaf_4874	Mikado_loci	CDS	15266	15550	.	+	0	ID=BruzV2.4874G8.1.CDS1;Parent=BruzV2.4874G8.1
Bruz_scaf_4874	Mikado_loci	exon	15266	15550	.	+	.	ID=BruzV2.4874G8.1.exon1;Parent=BruzV2.4874G8.1
Bruz_scaf_4874	Mikado_loci	CDS	15890	16105	.	+	0	ID=BruzV2.4874G8.1.CDS2;Parent=BruzV2.4874G8.1
Bruz_scaf_4874	Mikado_loci	exon	15890	16105	.	+	.	ID=BruzV2.4874G8.1.exon2;Parent=BruzV2.4874G8.1
Bruz_scaf_4874	Mikado_loci	CDS	16189	16344	.	+	0	ID=BruzV2.4874G8.1.CDS3;Parent=BruzV2.4874G8.1
Bruz_scaf_4874	Mikado_loci	exon	16189	16344	.	+	.	ID=BruzV2.4874G8.1.exon3;Parent=BruzV2.4874G8.1
Bruz_scaf_4874	Mikado_loci	CDS	16436	16595	.	+	0	ID=BruzV2.4874G8.1.CDS4;Parent=BruzV2.4874G8.1
Bruz_scaf_4874	Mikado_loci	exon	16436	16595	.	+	.	ID=BruzV2.4874G8.1.exon4;Parent=BruzV2.4874G8.1
Bruz_scaf_4874	Mikado_loci	CDS	16686	16837	.	+	2	ID=BruzV2.4874G8.1.CDS5;Parent=BruzV2.4874G8.1
Bruz_scaf_4874	Mikado_loci	exon	16686	16837	.	+	.	ID=BruzV2.4874G8.1.exon5;Parent=BruzV2.4874G8.1
Bruz_scaf_4874	Mikado_loci	CDS	17012	17099	.	+	0	ID=BruzV2.4874G8.1.CDS6;Parent=BruzV2.4874G8.1
Bruz_scaf_4874	Mikado_loci	exon	17012	17099	.	+	.	ID=BruzV2.4874G8.1.exon6;Parent=BruzV2.4874G8.1
Bruz_scaf_4874	Mikado_loci	CDS	17179	17252	.	+	2	ID=BruzV2.4874G8.1.CDS7;Parent=BruzV2.4874G8.1
Bruz_scaf_4874	Mikado_loci	exon	17179	17252	.	+	.	ID=BruzV2.4874G8.1.exon7;Parent=BruzV2.4874G8.1
Bruz_scaf_4874	Mikado_loci	CDS	17340	17414	.	+	0	ID=BruzV2.4874G8.1.CDS8;Parent=BruzV2.4874G8.1
Bruz_scaf_4874	Mikado_loci	exon	17340	17414	.	+	.	ID=BruzV2.4874G8.1.exon8;Parent=BruzV2.4874G8.1
Bruz_scaf_4874	Mikado_loci	CDS	17499	17831	.	+	0	ID=BruzV2.4874G8.1.CDS9;Parent=BruzV2.4874G8.1
Bruz_scaf_4874	Mikado_loci	exon	17499	17845	.	+	.	ID=BruzV2.4874G8.1.exon9;Parent=BruzV2.4874G8.1
Bruz_scaf_4874	Mikado_loci	three_prime_UTR	17832	17845	.	+	.	ID=BruzV2.4874G8.1.three_prime_UTR1;Parent=BruzV2.4874G8.1
Bruz_scaf_4874	Mikado_loci	exon	17955	18480	.	+	.	ID=BruzV2.4874G8.1.exon10;Parent=BruzV2.4874G8.1
Bruz_scaf_4874	Mikado_loci	three_prime_UTR	17955	18480	.	+	.	ID=BruzV2.4874G8.1.three_prime_UTR2;Parent=BruzV2.4874G8.1
###
Bruz_scaf_4874	Mikado_loci	superlocus	29331	30035	.	-	.	ID=Mikado_superlocus:Bruz_scaf_4874-:29331-30035;Name=superlocus:Bruz_scaf_4874-:29331-30035
Bruz_scaf_4874	Mikado_loci	gene	29331	30035	18	-	.	ID=BruzV2.4874G10;Name=BruzV2.4874G10;multiexonic=False;superlocus=Mikado_superlocus:Bruz_scaf_4874-:29331-30035
Bruz_scaf_4874	Mikado_loci	mRNA	29331	30035	18	-	.	ID=BruzV2.4874G10.1;Parent=BruzV2.4874G10;Name=BruzV2.4874G10.1;alias=v1_Bruz.4874G14.1;alias=MSTRG.48093.1;primary=True
Bruz_scaf_4874	Mikado_loci	exon	29331	30035	.	-	.	ID=BruzV2.4874G10.1.exon1;Parent=BruzV2.4874G10.1
Bruz_scaf_4874	Mikado_loci	three_prime_UTR	29331	29564	.	-	.	ID=BruzV2.4874G10.1.three_prime_UTR1;Parent=BruzV2.4874G10.1
Bruz_scaf_4874	Mikado_loci	CDS	29565	30035	.	-	0	ID=BruzV2.4874G10.1.CDS1;Parent=BruzV2.4874G10.1
###
Bruz_scaf_48742	Mikado_loci	superlocus	1539	1995	.	-	.	ID=Mikado_superlocus:Bruz_scaf_48742-:1539-1995;Name=superlocus:Bruz_scaf_48742-:1539-1995
Bruz_scaf_48742	Mikado_loci	gene	1539	1995	18	-	.	ID=BruzV2.48742G2;Name=BruzV2.48742G2;multiexonic=False;superlocus=Mikado_superlocus:Bruz_scaf_48742-:1539-1995
Bruz_scaf_48742	Mikado_loci	mRNA	1539	1995	18	-	.	ID=BruzV2.48742G2.1;Parent=BruzV2.48742G2;Name=BruzV2.48742G2.1;alias=v1_Bruz.48742G2.1;alias=MSTRG.48094.1;primary=True
Bruz_scaf_48742	Mikado_loci	exon	1539	1995	.	-	.	ID=BruzV2.48742G2.1.exon1;Parent=BruzV2.48742G2.1
Bruz_scaf_48742	Mikado_loci	three_prime_UTR	1539	1542	.	-	.	ID=BruzV2.48742G2.1.three_prime_UTR1;Parent=BruzV2.48742G2.1
Bruz_scaf_48742	Mikado_loci	CDS	1543	1995	.	-	0	ID=BruzV2.48742G2.1.CDS1;Parent=BruzV2.48742G2.1
###
Bruz_scaf_4875	Mikado_loci	superlocus	7636	9607	.	+	.	ID=Mikado_superlocus:Bruz_scaf_4875+:7636-9607;Name=superlocus:Bruz_scaf_4875+:7636-9607
Bruz_scaf_4875	Mikado_loci	gene	7636	9607	20	+	.	ID=BruzV2.4875G2;Name=BruzV2.4875G2;multiexonic=True;superlocus=Mikado_superlocus:Bruz_scaf_4875+:7636-9607
Bruz_scaf_4875	Mikado_loci	mRNA	7636	9607	20	+	.	ID=BruzV2.4875G2.1;Parent=BruzV2.4875G2;Name=BruzV2.4875G2.1;alias=v1_Bruz.4875G2.1;alias=Bruz_scaf_4875.g56.t1;canonical_junctions=1,2,3;canonical_number=3;canonical_proportion=1.0;primary=True
Bruz_scaf_4875	Mikado_loci	exon	7636	7941	.	+	.	ID=BruzV2.4875G2.1.exon1;Parent=BruzV2.4875G2.1
Bruz_scaf_4875	Mikado_loci	five_prime_UTR	7636	7749	.	+	.	ID=BruzV2.4875G2.1.five_prime_UTR1;Parent=BruzV2.4875G2.1
Bruz_scaf_4875	Mikado_loci	CDS	7750	7941	.	+	0	ID=BruzV2.4875G2.1.CDS1;Parent=BruzV2.4875G2.1
Bruz_scaf_4875	Mikado_loci	CDS	8524	8757	.	+	0	ID=BruzV2.4875G2.1.CDS2;Parent=BruzV2.4875G2.1
Bruz_scaf_4875	Mikado_loci	exon	8524	8757	.	+	.	ID=BruzV2.4875G2.1.exon2;Parent=BruzV2.4875G2.1
Bruz_scaf_4875	Mikado_loci	CDS	8866	8988	.	+	0	ID=BruzV2.4875G2.1.CDS3;Parent=BruzV2.4875G2.1
Bruz_scaf_4875	Mikado_loci	exon	8866	8988	.	+	.	ID=BruzV2.4875G2.1.exon3;Parent=BruzV2.4875G2.1
Bruz_scaf_4875	Mikado_loci	CDS	9097	9270	.	+	0	ID=BruzV2.4875G2.1.CDS4;Parent=BruzV2.4875G2.1
Bruz_scaf_4875	Mikado_loci	exon	9097	9607	.	+	.	ID=BruzV2.4875G2.1.exon4;Parent=BruzV2.4875G2.1
Bruz_scaf_4875	Mikado_loci	three_prime_UTR	9271	9607	.	+	.	ID=BruzV2.4875G2.1.three_prime_UTR1;Parent=BruzV2.4875G2.1
###
Bruz_scaf_4875	Mikado_loci	superlocus	14513	17713	.	+	.	ID=Mikado_superlocus:Bruz_scaf_4875+:14513-17713;Name=superlocus:Bruz_scaf_4875+:14513-17713
Bruz_scaf_4875	Mikado_loci	gene	14513	17713	18	+	.	ID=BruzV2.4875G4;Name=BruzV2.4875G4;multiexonic=False;superlocus=Mikado_superlocus:Bruz_scaf_4875+:14513-17713
Bruz_scaf_4875	Mikado_loci	mRNA	14513	17713	18	+	.	ID=BruzV2.4875G4.1;Parent=BruzV2.4875G4;Name=BruzV2.4875G4.1;alias=st_MSTRG.50196.1;primary=True
Bruz_scaf_4875	Mikado_loci	exon	14513	17713	.	+	.	ID=BruzV2.4875G4.1.exon1;Parent=BruzV2.4875G4.1
Bruz_scaf_4875	Mikado_loci	five_prime_UTR	14513	14514	.	+	.	ID=BruzV2.4875G4.1.five_prime_UTR1;Parent=BruzV2.4875G4.1
Bruz_scaf_4875	Mikado_loci	CDS	14515	15084	.	+	0	ID=BruzV2.4875G4.1.CDS1;Parent=BruzV2.4875G4.1
Bruz_scaf_4875	Mikado_loci	three_prime_UTR	15085	17713	.	+	.	ID=BruzV2.4875G4.1.three_prime_UTR1;Parent=BruzV2.4875G4.1
###
Bruz_scaf_48750	Mikado_loci	superlocus	43	712	.	-	.	ID=Mikado_superlocus:Bruz_scaf_48750-:43-712;Name=superlocus:Bruz_scaf_48750-:43-712
Bruz_scaf_48750	Mikado_loci	gene	43	712	18	-	.	ID=BruzV2.48750G2;Name=BruzV2.48750G2;multiexonic=False;superlocus=Mikado_superlocus:Bruz_scaf_48750-:43-712
Bruz_scaf_48750	Mikado_loci	mRNA	43	712	18	-	.	ID=BruzV2.48750G2.1;Parent=BruzV2.48750G2;Name=BruzV2.48750G2.1;alias=st_MSTRG.50197.1;primary=True
Bruz_scaf_48750	Mikado_loci	exon	43	712	.	-	.	ID=BruzV2.48750G2.1.exon1;Parent=BruzV2.48750G2.1
Bruz_scaf_48750	Mikado_loci	three_prime_UTR	43	80	.	-	.	ID=BruzV2.48750G2.1.three_prime_UTR1;Parent=BruzV2.48750G2.1
Bruz_scaf_48750	Mikado_loci	CDS	81	710	.	-	0	ID=BruzV2.48750G2.1.CDS1;Parent=BruzV2.48750G2.1
Bruz_scaf_48750	Mikado_loci	five_prime_UTR	711	712	.	-	.	ID=BruzV2.48750G2.1.five_prime_UTR1;Parent=BruzV2.48750G2.1
###
Bruz_scaf_4876	Mikado_loci	superlocus	3402	8716	.	-	.	ID=Mikado_superlocus:Bruz_scaf_4876-:3402-8716;Name=superlocus:Bruz_scaf_4876-:3402-8716
Bruz_scaf_4876	Mikado_loci	gene	3402	8716	18	-	.	ID=BruzV2.4876G2;Name=BruzV2.4876G2;multiexonic=False;superlocus=Mikado_superlocus:Bruz_scaf_4876-:3402-8716
Bruz_scaf_4876	Mikado_loci	mRNA	3402	8716	18	-	.	ID=BruzV2.4876G2.1;Parent=BruzV2.4876G2;Name=BruzV2.4876G2.1;alias=st_MSTRG.50205.1;primary=True
Bruz_scaf_4876	Mikado_loci	exon	3402	8716	.	-	.	ID=BruzV2.4876G2.1.exon1;Parent=BruzV2.4876G2.1
Bruz_scaf_4876	Mikado_loci	three_prime_UTR	3402	6831	.	-	.	ID=BruzV2.4876G2.1.three_prime_UTR1;Parent=BruzV2.4876G2.1
Bruz_scaf_4876	Mikado_loci	CDS	6832	7308	.	-	0	ID=BruzV2.4876G2.1.CDS1;Parent=BruzV2.4876G2.1
Bruz_scaf_4876	Mikado_loci	five_prime_UTR	7309	8716	.	-	.	ID=BruzV2.4876G2.1.five_prime_UTR1;Parent=BruzV2.4876G2.1
Bruz_scaf_4876	Mikado_loci	gene	6449	8545	20	-	.	ID=BruzV2.4876G4;Name=BruzV2.4876G4;multiexonic=True;superlocus=Mikado_superlocus:Bruz_scaf_4876-:3402-8716
Bruz_scaf_4876	Mikado_loci	mRNA	6449	8545	20	-	.	ID=BruzV2.4876G4.1;Parent=BruzV2.4876G4;Name=BruzV2.4876G4.1;alias=v1_Bruz.4876G4.1;alias=Bruz_scaf_4876.g57.t1;canonical_junctions=1,2,3,4;canonical_number=4;canonical_proportion=1.0;primary=True
Bruz_scaf_4876	Mikado_loci	exon	6449	6680	.	-	.	ID=BruzV2.4876G4.1.exon1;Parent=BruzV2.4876G4.1
Bruz_scaf_4876	Mikado_loci	three_prime_UTR	6449	6594	.	-	.	ID=BruzV2.4876G4.1.three_prime_UTR1;Parent=BruzV2.4876G4.1
Bruz_scaf_4876	Mikado_loci	CDS	6595	6680	.	-	2	ID=BruzV2.4876G4.1.CDS1;Parent=BruzV2.4876G4.1
Bruz_scaf_4876	Mikado_loci	CDS	7360	7391	.	-	1	ID=BruzV2.4876G4.1.CDS2;Parent=BruzV2.4876G4.1
Bruz_scaf_4876	Mikado_loci	exon	7360	7391	.	-	.	ID=BruzV2.4876G4.1.exon2;Parent=BruzV2.4876G4.1
Bruz_scaf_4876	Mikado_loci	CDS	7552	7876	.	-	2	ID=BruzV2.4876G4.1.CDS3;Parent=BruzV2.4876G4.1
Bruz_scaf_4876	Mikado_loci	exon	7552	7876	.	-	.	ID=BruzV2.4876G4.1.exon3;Parent=BruzV2.4876G4.1
Bruz_scaf_4876	Mikado_loci	CDS	7980	8220	.	-	0	ID=BruzV2.4876G4.1.CDS4;Parent=BruzV2.4876G4.1
Bruz_scaf_4876	Mikado_loci	exon	7980	8220	.	-	.	ID=BruzV2.4876G4.1.exon4;Parent=BruzV2.4876G4.1
Bruz_scaf_4876	Mikado_loci	CDS	8310	8543	.	-	0	ID=BruzV2.4876G4.1.CDS5;Parent=BruzV2.4876G4.1
Bruz_scaf_4876	Mikado_loci	exon	8310	8545	.	-	.	ID=BruzV2.4876G4.1.exon5;Parent=BruzV2.4876G4.1
Bruz_scaf_4876	Mikado_loci	five_prime_UTR	8544	8545	.	-	.	ID=BruzV2.4876G4.1.five_prime_UTR1;Parent=BruzV2.4876G4.1
###
Bruz_scaf_48768	Mikado_loci	superlocus	1155	2225	.	-	.	ID=Mikado_superlocus:Bruz_scaf_48768-:1155-2225;Name=superlocus:Bruz_scaf_48768-:1155-2225
Bruz_scaf_48768	Mikado_loci	gene	1155	2225	19	-	.	ID=BruzV2.48768G2;Name=BruzV2.48768G2;multiexonic=False;superlocus=Mikado_superlocus:Bruz_scaf_48768-:1155-2225
Bruz_scaf_48768	Mikado_loci	mRNA	1155	2225	19	-	.	ID=BruzV2.48768G2.1;Parent=BruzV2.48768G2;Name=BruzV2.48768G2.1;alias=v1_Bruz.48768G2.1;alias=Bruz_scaf_48768.g53.t1;primary=True
Bruz_scaf_48768	Mikado_loci	exon	1155	2225	.	-	.	ID=BruzV2.48768G2.1.exon1;Parent=BruzV2.48768G2.1
Bruz_scaf_48768	Mikado_loci	three_prime_UTR	1155	1239	.	-	.	ID=BruzV2.48768G2.1.three_prime_UTR1;Parent=BruzV2.48768G2.1
Bruz_scaf_48768	Mikado_loci	CDS	1240	2223	.	-	0	ID=BruzV2.48768G2.1.CDS1;Parent=BruzV2.48768G2.1
Bruz_scaf_48768	Mikado_loci	five_prime_UTR	2224	2225	.	-	.	ID=BruzV2.48768G2.1.five_prime_UTR1;Parent=BruzV2.48768G2.1
###
Bruz_scaf_4877	Mikado_loci	superlocus	8029	9035	.	-	.	ID=Mikado_superlocus:Bruz_scaf_4877-:8029-9035;Name=superlocus:Bruz_scaf_4877-:8029-9035
Bruz_scaf_4877	Mikado_loci	gene	8126	9035	19	-	.	ID=BruzV2.4877G2;Name=BruzV2.4877G2;multiexonic=True;superlocus=Mikado_superlocus:Bruz_scaf_4877-:8029-9035
Bruz_scaf_4877	Mikado_loci	mRNA	8126	9035	19	-	.	ID=BruzV2.4877G2.1;Parent=BruzV2.4877G2;Name=BruzV2.4877G2.1;alias=v1_Bruz.4877G2.1;alias=Bruz_scaf_4877.g58.t1;canonical_junctions=1;canonical_number=1;canonical_proportion=1.0;primary=True
Bruz_scaf_4877	Mikado_loci	exon	8126	8611	.	-	.	ID=BruzV2.4877G2.1.exon1;Parent=BruzV2.4877G2.1
Bruz_scaf_4877	Mikado_loci	three_prime_UTR	8126	8411	.	-	.	ID=BruzV2.4877G2.1.three_prime_UTR1;Parent=BruzV2.4877G2.1
Bruz_scaf_4877	Mikado_loci	CDS	8412	8611	.	-	2	ID=BruzV2.4877G2.1.CDS1;Parent=BruzV2.4877G2.1
Bruz_scaf_4877	Mikado_loci	CDS	8718	9033	.	-	0	ID=BruzV2.4877G2.1.CDS2;Parent=BruzV2.4877G2.1
Bruz_scaf_4877	Mikado_loci	exon	8718	9035	.	-	.	ID=BruzV2.4877G2.1.exon2;Parent=BruzV2.4877G2.1
Bruz_scaf_4877	Mikado_loci	five_prime_UTR	9034	9035	.	-	.	ID=BruzV2.4877G2.1.five_prime_UTR1;Parent=BruzV2.4877G2.1
###
Bruz_scaf_4877	Mikado_loci	superlocus	20736	22587	.	+	.	ID=Mikado_superlocus:Bruz_scaf_4877+:20736-22587;Name=superlocus:Bruz_scaf_4877+:20736-22587
Bruz_scaf_4877	Mikado_loci	gene	20736	21953	19	+	.	ID=BruzV2.4877G4;Name=BruzV2.4877G4;multiexonic=False;superlocus=Mikado_superlocus:Bruz_scaf_4877+:20736-22587
Bruz_scaf_4877	Mikado_loci	mRNA	20736	21953	19	+	.	ID=BruzV2.4877G4.1;Parent=BruzV2.4877G4;Name=BruzV2.4877G4.1;alias=v1_Bruz.4877G4.1;alias=Bruz_scaf_4877.g59.t1;primary=True
Bruz_scaf_4877	Mikado_loci	exon	20736	21953	.	+	.	ID=BruzV2.4877G4.1.exon1;Parent=BruzV2.4877G4.1
Bruz_scaf_4877	Mikado_loci	five_prime_UTR	20736	21176	.	+	.	ID=BruzV2.4877G4.1.five_prime_UTR1;Parent=BruzV2.4877G4.1
Bruz_scaf_4877	Mikado_loci	CDS	21177	21617	.	+	0	ID=BruzV2.4877G4.1.CDS1;Parent=BruzV2.4877G4.1
Bruz_scaf_4877	Mikado_loci	three_prime_UTR	21618	21953	.	+	.	ID=BruzV2.4877G4.1.three_prime_UTR1;Parent=BruzV2.4877G4.1
###
Bruz_scaf_4877	Mikado_loci	superlocus	21979	24775	.	-	.	ID=Mikado_superlocus:Bruz_scaf_4877-:21979-24775;Name=superlocus:Bruz_scaf_4877-:21979-24775
Bruz_scaf_4877	Mikado_loci	gene	21979	24775	20	-	.	ID=BruzV2.4877G6;Name=BruzV2.4877G6;multiexonic=True;superlocus=Mikado_superlocus:Bruz_scaf_4877-:21979-24775
Bruz_scaf_4877	Mikado_loci	mRNA	21979	24775	20	-	.	ID=BruzV2.4877G6.1;Parent=BruzV2.4877G6;Name=BruzV2.4877G6.1;alias=v1_Bruz.4877G6.1;alias=Bruz_scaf_4877.g60.t2;canonical_junctions=1,2,3,4,5,6,7;canonical_number=7;canonical_proportion=1.0;primary=True
Bruz_scaf_4877	Mikado_loci	exon	21979	22232	.	-	.	ID=BruzV2.4877G6.1.exon1;Parent=BruzV2.4877G6.1
Bruz_scaf_4877	Mikado_loci	three_prime_UTR	21979	22130	.	-	.	ID=BruzV2.4877G6.1.three_prime_UTR1;Parent=BruzV2.4877G6.1
Bruz_scaf_4877	Mikado_loci	CDS	22131	22232	.	-	0	ID=BruzV2.4877G6.1.CDS1;Parent=BruzV2.4877G6.1
Bruz_scaf_4877	Mikado_loci	CDS	22339	22527	.	-	0	ID=BruzV2.4877G6.1.CDS2;Parent=BruzV2.4877G6.1
Bruz_scaf_4877	Mikado_loci	exon	22339	22527	.	-	.	ID=BruzV2.4877G6.1.exon2;Parent=BruzV2.4877G6.1
Bruz_scaf_4877	Mikado_loci	CDS	22622	22692	.	-	2	ID=BruzV2.4877G6.1.CDS3;Parent=BruzV2.4877G6.1
Bruz_scaf_4877	Mikado_loci	exon	22622	22692	.	-	.	ID=BruzV2.4877G6.1.exon3;Parent=BruzV2.4877G6.1
Bruz_scaf_4877	Mikado_loci	CDS	22802	23069	.	-	0	ID=BruzV2.4877G6.1.CDS4;Parent=BruzV2.4877G6.1
Bruz_scaf_4877	Mikado_loci	exon	22802	23069	.	-	.	ID=BruzV2.4877G6.1.exon4;Parent=BruzV2.4877G6.1
Bruz_scaf_4877	Mikado_loci	CDS	23539	23557	.	-	1	ID=BruzV2.4877G6.1.CDS5;Parent=BruzV2.4877G6.1
Bruz_scaf_4877	Mikado_loci	exon	23539	23557	.	-	.	ID=BruzV2.4877G6.1.exon5;Parent=BruzV2.4877G6.1
Bruz_scaf_4877	Mikado_loci	CDS	23997	24037	.	-	0	ID=BruzV2.4877G6.1.CDS6;Parent=BruzV2.4877G6.1
Bruz_scaf_4877	Mikado_loci	exon	23997	24037	.	-	.	ID=BruzV2.4877G6.1.exon6;Parent=BruzV2.4877G6.1
Bruz_scaf_4877	Mikado_loci	CDS	24536	24561	.	-	2	ID=BruzV2.4877G6.1.CDS7;Parent=BruzV2.4877G6.1
Bruz_scaf_4877	Mikado_loci	exon	24536	24561	.	-	.	ID=BruzV2.4877G6.1.exon7;Parent=BruzV2.4877G6.1
Bruz_scaf_4877	Mikado_loci	CDS	24699	24726	.	-	0	ID=BruzV2.4877G6.1.CDS8;Parent=BruzV2.4877G6.1
Bruz_scaf_4877	Mikado_loci	exon	24699	24775	.	-	.	ID=BruzV2.4877G6.1.exon8;Parent=BruzV2.4877G6.1
Bruz_scaf_4877	Mikado_loci	five_prime_UTR	24727	24775	.	-	.	ID=BruzV2.4877G6.1.five_prime_UTR1;Parent=BruzV2.4877G6.1
###
Bruz_scaf_4877	Mikado_loci	superlocus	26304	30735	.	-	.	ID=Mikado_superlocus:Bruz_scaf_4877-:26304-30735;Name=superlocus:Bruz_scaf_4877-:26304-30735
Bruz_scaf_4877	Mikado_loci	gene	26304	30735	21	-	.	ID=BruzV2.4877G8;Name=BruzV2.4877G8;multiexonic=True;superlocus=Mikado_superlocus:Bruz_scaf_4877-:26304-30735
Bruz_scaf_4877	Mikado_loci	mRNA	26304	30735	21	-	.	ID=BruzV2.4877G8.1;Parent=BruzV2.4877G8;Name=BruzV2.4877G8.1;alias=v1_Bruz.4877G8.1;alias=Bruz_scaf_4877.g61.t1;canonical_junctions=1,2,3,4,5,6,7,8,9,10;canonical_number=10;canonical_proportion=1.0;primary=True
Bruz_scaf_4877	Mikado_loci	exon	26304	26639	.	-	.	ID=BruzV2.4877G8.1.exon1;Parent=BruzV2.4877G8.1
Bruz_scaf_4877	Mikado_loci	three_prime_UTR	26304	26621	.	-	.	ID=BruzV2.4877G8.1.three_prime_UTR1;Parent=BruzV2.4877G8.1
Bruz_scaf_4877	Mikado_loci	CDS	26622	26639	.	-	0	ID=BruzV2.4877G8.1.CDS1;Parent=BruzV2.4877G8.1
Bruz_scaf_4877	Mikado_loci	CDS	26858	27021	.	-	2	ID=BruzV2.4877G8.1.CDS2;Parent=BruzV2.4877G8.1
Bruz_scaf_4877	Mikado_loci	exon	26858	27021	.	-	.	ID=BruzV2.4877G8.1.exon2;Parent=BruzV2.4877G8.1
Bruz_scaf_4877	Mikado_loci	CDS	27176	27290	.	-	0	ID=BruzV2.4877G8.1.CDS3;Parent=BruzV2.4877G8.1
Bruz_scaf_4877	Mikado_loci	exon	27176	27290	.	-	.	ID=BruzV2.4877G8.1.exon3;Parent=BruzV2.4877G8.1
Bruz_scaf_4877	Mikado_loci	CDS	27383	27674	.	-	1	ID=BruzV2.4877G8.1.CDS4;Parent=BruzV2.4877G8.1
Bruz_scaf_4877	Mikado_loci	exon	27383	27674	.	-	.	ID=BruzV2.4877G8.1.exon4;Parent=BruzV2.4877G8.1
Bruz_scaf_4877	Mikado_loci	CDS	27765	27921	.	-	2	ID=BruzV2.4877G8.1.CDS5;Parent=BruzV2.4877G8.1
Bruz_scaf_4877	Mikado_loci	exon	27765	27921	.	-	.	ID=BruzV2.4877G8.1.exon5;Parent=BruzV2.4877G8.1
Bruz_scaf_4877	Mikado_loci	CDS	28004	28076	.	-	0	ID=BruzV2.4877G8.1.CDS6;Parent=BruzV2.4877G8.1
Bruz_scaf_4877	Mikado_loci	exon	28004	28076	.	-	.	ID=BruzV2.4877G8.1.exon6;Parent=BruzV2.4877G8.1
Bruz_scaf_4877	Mikado_loci	CDS	28243	28311	.	-	0	ID=BruzV2.4877G8.1.CDS7;Parent=BruzV2.4877G8.1
Bruz_scaf_4877	Mikado_loci	exon	28243	28311	.	-	.	ID=BruzV2.4877G8.1.exon7;Parent=BruzV2.4877G8.1
Bruz_scaf_4877	Mikado_loci	CDS	28383	28441	.	-	2	ID=BruzV2.4877G8.1.CDS8;Parent=BruzV2.4877G8.1
Bruz_scaf_4877	Mikado_loci	exon	28383	28441	.	-	.	ID=BruzV2.4877G8.1.exon8;Parent=BruzV2.4877G8.1
Bruz_scaf_4877	Mikado_loci	CDS	28627	28796	.	-	1	ID=BruzV2.4877G8.1.CDS9;Parent=BruzV2.4877G8.1
Bruz_scaf_4877	Mikado_loci	exon	28627	28796	.	-	.	ID=BruzV2.4877G8.1.exon9;Parent=BruzV2.4877G8.1
Bruz_scaf_4877	Mikado_loci	CDS	29307	29410	.	-	0	ID=BruzV2.4877G8.1.CDS10;Parent=BruzV2.4877G8.1
Bruz_scaf_4877	Mikado_loci	exon	29307	29410	.	-	.	ID=BruzV2.4877G8.1.exon10;Parent=BruzV2.4877G8.1
Bruz_scaf_4877	Mikado_loci	CDS	30185	30733	.	-	0	ID=BruzV2.4877G8.1.CDS11;Parent=BruzV2.4877G8.1
Bruz_scaf_4877	Mikado_loci	exon	30185	30735	.	-	.	ID=BruzV2.4877G8.1.exon11;Parent=BruzV2.4877G8.1
Bruz_scaf_4877	Mikado_loci	five_prime_UTR	30734	30735	.	-	.	ID=BruzV2.4877G8.1.five_prime_UTR1;Parent=BruzV2.4877G8.1
###
Bruz_scaf_48774	Mikado_loci	superlocus	1323	2275	.	+	.	ID=Mikado_superlocus:Bruz_scaf_48774+:1323-2275;Name=superlocus:Bruz_scaf_48774+:1323-2275
Bruz_scaf_48774	Mikado_loci	gene	1323	2275	18	+	.	ID=BruzV2.48774G2;Name=BruzV2.48774G2;multiexonic=False;superlocus=Mikado_superlocus:Bruz_scaf_48774+:1323-2275
Bruz_scaf_48774	Mikado_loci	mRNA	1323	2275	18	+	.	ID=BruzV2.48774G2.1;Parent=BruzV2.48774G2;Name=BruzV2.48774G2.1;alias=st_MSTRG.50215.1;primary=True
Bruz_scaf_48774	Mikado_loci	exon	1323	2275	.	+	.	ID=BruzV2.48774G2.1.exon1;Parent=BruzV2.48774G2.1
Bruz_scaf_48774	Mikado_loci	five_prime_UTR	1323	1323	.	+	.	ID=BruzV2.48774G2.1.five_prime_UTR1;Parent=BruzV2.48774G2.1
Bruz_scaf_48774	Mikado_loci	CDS	1324	2043	.	+	0	ID=BruzV2.48774G2.1.CDS1;Parent=BruzV2.48774G2.1
Bruz_scaf_48774	Mikado_loci	three_prime_UTR	2044	2275	.	+	.	ID=BruzV2.48774G2.1.three_prime_UTR1;Parent=BruzV2.48774G2.1
###
Bruz_scaf_4878	Mikado_loci	superlocus	7031	9547	.	+	.	ID=Mikado_superlocus:Bruz_scaf_4878+:7031-9547;Name=superlocus:Bruz_scaf_4878+:7031-9547
Bruz_scaf_4878	Mikado_loci	gene	7031	9547	18	+	.	ID=BruzV2.4878G2;Name=BruzV2.4878G2;multiexonic=False;superlocus=Mikado_superlocus:Bruz_scaf_4878+:7031-9547
Bruz_scaf_4878	Mikado_loci	mRNA	7031	9547	18	+	.	ID=BruzV2.4878G2.1;Parent=BruzV2.4878G2;Name=BruzV2.4878G2.1;alias=st_MSTRG.50216.1;primary=True
Bruz_scaf_4878	Mikado_loci	exon	7031	9547	.	+	.	ID=BruzV2.4878G2.1.exon1;Parent=BruzV2.4878G2.1
Bruz_scaf_4878	Mikado_loci	five_prime_UTR	7031	7031	.	+	.	ID=BruzV2.4878G2.1.five_prime_UTR1;Parent=BruzV2.4878G2.1
Bruz_scaf_4878	Mikado_loci	CDS	7032	9137	.	+	0	ID=BruzV2.4878G2.1.CDS1;Parent=BruzV2.4878G2.1
Bruz_scaf_4878	Mikado_loci	three_prime_UTR	9138	9547	.	+	.	ID=BruzV2.4878G2.1.three_prime_UTR1;Parent=BruzV2.4878G2.1
###
Bruz_scaf_4878	Mikado_loci	superlocus	14327	16745	.	-	.	ID=Mikado_superlocus:Bruz_scaf_4878-:14327-16745;Name=superlocus:Bruz_scaf_4878-:14327-16745
Bruz_scaf_4878	Mikado_loci	gene	14327	16745	21	-	.	ID=BruzV2.4878G4;Name=BruzV2.4878G4;multiexonic=True;superlocus=Mikado_superlocus:Bruz_scaf_4878-:14327-16745
Bruz_scaf_4878	Mikado_loci	mRNA	14327	16745	21	-	.	ID=BruzV2.4878G4.1;Parent=BruzV2.4878G4;Name=BruzV2.4878G4.1;alias=v1_Bruz.4878G4.1;alias=Bruz_scaf_4878.g63.t1;canonical_junctions=1,2,3,4,5;canonical_number=5;canonical_proportion=1.0;primary=True
Bruz_scaf_4878	Mikado_loci	exon	14327	15000	.	-	.	ID=BruzV2.4878G4.1.exon1;Parent=BruzV2.4878G4.1
Bruz_scaf_4878	Mikado_loci	three_prime_UTR	14327	14751	.	-	.	ID=BruzV2.4878G4.1.three_prime_UTR1;Parent=BruzV2.4878G4.1
Bruz_scaf_4878	Mikado_loci	CDS	14752	15000	.	-	0	ID=BruzV2.4878G4.1.CDS1;Parent=BruzV2.4878G4.1
Bruz_scaf_4878	Mikado_loci	CDS	15145	15186	.	-	0	ID=BruzV2.4878G4.1.CDS2;Parent=BruzV2.4878G4.1
Bruz_scaf_4878	Mikado_loci	exon	15145	15186	.	-	.	ID=BruzV2.4878G4.1.exon2;Parent=BruzV2.4878G4.1
Bruz_scaf_4878	Mikado_loci	CDS	15300	15467	.	-	0	ID=BruzV2.4878G4.1.CDS3;Parent=BruzV2.4878G4.1
Bruz_scaf_4878	Mikado_loci	exon	15300	15467	.	-	.	ID=BruzV2.4878G4.1.exon3;Parent=BruzV2.4878G4.1
Bruz_scaf_4878	Mikado_loci	CDS	15585	15663	.	-	1	ID=BruzV2.4878G4.1.CDS4;Parent=BruzV2.4878G4.1
Bruz_scaf_4878	Mikado_loci	exon	15585	15663	.	-	.	ID=BruzV2.4878G4.1.exon4;Parent=BruzV2.4878G4.1
Bruz_scaf_4878	Mikado_loci	CDS	16230	16417	.	-	0	ID=BruzV2.4878G4.1.CDS5;Parent=BruzV2.4878G4.1
Bruz_scaf_4878	Mikado_loci	exon	16230	16434	.	-	.	ID=BruzV2.4878G4.1.exon5;Parent=BruzV2.4878G4.1
Bruz_scaf_4878	Mikado_loci	five_prime_UTR	16418	16434	.	-	.	ID=BruzV2.4878G4.1.five_prime_UTR1;Parent=BruzV2.4878G4.1
Bruz_scaf_4878	Mikado_loci	exon	16540	16745	.	-	.	ID=BruzV2.4878G4.1.exon6;Parent=BruzV2.4878G4.1
Bruz_scaf_4878	Mikado_loci	five_prime_UTR	16540	16745	.	-	.	ID=BruzV2.4878G4.1.five_prime_UTR2;Parent=BruzV2.4878G4.1
###
Bruz_scaf_48785	Mikado_loci	superlocus	1377	2205	.	-	.	ID=Mikado_superlocus:Bruz_scaf_48785-:1377-2205;Name=superlocus:Bruz_scaf_48785-:1377-2205
Bruz_scaf_48785	Mikado_loci	gene	1377	2205	19	-	.	ID=BruzV2.48785G2;Name=BruzV2.48785G2;multiexonic=False;superlocus=Mikado_superlocus:Bruz_scaf_48785-:1377-2205
Bruz_scaf_48785	Mikado_loci	mRNA	1377	2205	19	-	.	ID=BruzV2.48785G2.1;Parent=BruzV2.48785G2;Name=BruzV2.48785G2.1;alias=v1_Bruz.48785G2.1;alias=Bruz_scaf_48785.g54.t1;primary=True
Bruz_scaf_48785	Mikado_loci	exon	1377	2205	.	-	.	ID=BruzV2.48785G2.1.exon1;Parent=BruzV2.48785G2.1
Bruz_scaf_48785	Mikado_loci	three_prime_UTR	1377	1628	.	-	.	ID=BruzV2.48785G2.1.three_prime_UTR1;Parent=BruzV2.48785G2.1
Bruz_scaf_48785	Mikado_loci	CDS	1629	2204	.	-	0	ID=BruzV2.48785G2.1.CDS1;Parent=BruzV2.48785G2.1
Bruz_scaf_48785	Mikado_loci	five_prime_UTR	2205	2205	.	-	.	ID=BruzV2.48785G2.1.five_prime_UTR1;Parent=BruzV2.48785G2.1
###
Bruz_scaf_4879	Mikado_loci	superlocus	4688	5975	.	-	.	ID=Mikado_superlocus:Bruz_scaf_4879-:4688-5975;Name=superlocus:Bruz_scaf_4879-:4688-5975
Bruz_scaf_4879	Mikado_loci	gene	4688	5975	19	-	.	ID=BruzV2.4879G2;Name=BruzV2.4879G2;multiexonic=True;superlocus=Mikado_superlocus:Bruz_scaf_4879-:4688-5975
Bruz_scaf_4879	Mikado_loci	mRNA	4688	5975	19	-	.	ID=BruzV2.4879G2.1;Parent=BruzV2.4879G2;Name=BruzV2.4879G2.1;alias=v1_Bruz.4879G4.1;alias=Bruz_scaf_4879.g64.t1;canonical_junctions=1;canonical_number=1;canonical_proportion=1.0;primary=True
Bruz_scaf_4879	Mikado_loci	exon	4688	5551	.	-	.	ID=BruzV2.4879G2.1.exon1;Parent=BruzV2.4879G2.1
Bruz_scaf_4879	Mikado_loci	three_prime_UTR	4688	4771	.	-	.	ID=BruzV2.4879G2.1.three_prime_UTR1;Parent=BruzV2.4879G2.1
Bruz_scaf_4879	Mikado_loci	CDS	4772	5551	.	-	0	ID=BruzV2.4879G2.1.CDS1;Parent=BruzV2.4879G2.1
Bruz_scaf_4879	Mikado_loci	CDS	5651	5926	.	-	0	ID=BruzV2.4879G2.1.CDS2;Parent=BruzV2.4879G2.1
Bruz_scaf_4879	Mikado_loci	exon	5651	5975	.	-	.	ID=BruzV2.4879G2.1.exon2;Parent=BruzV2.4879G2.1
Bruz_scaf_4879	Mikado_loci	five_prime_UTR	5927	5975	.	-	.	ID=BruzV2.4879G2.1.five_prime_UTR1;Parent=BruzV2.4879G2.1
###
Bruz_scaf_4879	Mikado_loci	superlocus	19538	20655	.	-	.	ID=Mikado_superlocus:Bruz_scaf_4879-:19538-20655;Name=superlocus:Bruz_scaf_4879-:19538-20655
Bruz_scaf_4879	Mikado_loci	gene	19538	20655	19	-	.	ID=BruzV2.4879G4;Name=BruzV2.4879G4;multiexonic=False;superlocus=Mikado_superlocus:Bruz_scaf_4879-:19538-20655
Bruz_scaf_4879	Mikado_loci	mRNA	19538	20655	19	-	.	ID=BruzV2.4879G4.1;Parent=BruzV2.4879G4;Name=BruzV2.4879G4.1;alias=v1_Bruz.4879G10.1;alias=Bruz_scaf_4879.g65.t1;primary=True
Bruz_scaf_4879	Mikado_loci	exon	19538	20655	.	-	.	ID=BruzV2.4879G4.1.exon1;Parent=BruzV2.4879G4.1
Bruz_scaf_4879	Mikado_loci	three_prime_UTR	19538	19894	.	-	.	ID=BruzV2.4879G4.1.three_prime_UTR1;Parent=BruzV2.4879G4.1
Bruz_scaf_4879	Mikado_loci	CDS	19895	20653	.	-	0	ID=BruzV2.4879G4.1.CDS1;Parent=BruzV2.4879G4.1
Bruz_scaf_4879	Mikado_loci	five_prime_UTR	20654	20655	.	-	.	ID=BruzV2.4879G4.1.five_prime_UTR1;Parent=BruzV2.4879G4.1
###
Bruz_scaf_4879	Mikado_loci	superlocus	26406	29041	.	+	.	ID=Mikado_superlocus:Bruz_scaf_4879+:26406-29041;Name=superlocus:Bruz_scaf_4879+:26406-29041
Bruz_scaf_4879	Mikado_loci	gene	26406	29041	20	+	.	ID=BruzV2.4879G6;Name=BruzV2.4879G6;multiexonic=True;superlocus=Mikado_superlocus:Bruz_scaf_4879+:26406-29041
Bruz_scaf_4879	Mikado_loci	mRNA	26406	29041	20	+	.	ID=BruzV2.4879G6.1;Parent=BruzV2.4879G6;Name=BruzV2.4879G6.1;alias=v1_Bruz.4879G12.1;alias=Bruz_scaf_4879.g66.t1;canonical_junctions=3,7;canonical_number=2;canonical_proportion=0.2222222222222222;primary=True
Bruz_scaf_4879	Mikado_loci	exon	26406	26595	.	+	.	ID=BruzV2.4879G6.1.exon1;Parent=BruzV2.4879G6.1
Bruz_scaf_4879	Mikado_loci	five_prime_UTR	26406	26495	.	+	.	ID=BruzV2.4879G6.1.five_prime_UTR1;Parent=BruzV2.4879G6.1
Bruz_scaf_4879	Mikado_loci	CDS	26496	26595	.	+	0	ID=BruzV2.4879G6.1.CDS1;Parent=BruzV2.4879G6.1
Bruz_scaf_4879	Mikado_loci	CDS	26759	26856	.	+	2	ID=BruzV2.4879G6.1.CDS2;Parent=BruzV2.4879G6.1
Bruz_scaf_4879	Mikado_loci	exon	26759	26856	.	+	.	ID=BruzV2.4879G6.1.exon2;Parent=BruzV2.4879G6.1
Bruz_scaf_4879	Mikado_loci	CDS	26975	27151	.	+	0	ID=BruzV2.4879G6.1.CDS3;Parent=BruzV2.4879G6.1
Bruz_scaf_4879	Mikado_loci	exon	26975	27151	.	+	.	ID=BruzV2.4879G6.1.exon3;Parent=BruzV2.4879G6.1
Bruz_scaf_4879	Mikado_loci	CDS	27281	27373	.	+	0	ID=BruzV2.4879G6.1.CDS4;Parent=BruzV2.4879G6.1
Bruz_scaf_4879	Mikado_loci	exon	27281	27373	.	+	.	ID=BruzV2.4879G6.1.exon4;Parent=BruzV2.4879G6.1
Bruz_scaf_4879	Mikado_loci	CDS	27473	27590	.	+	0	ID=BruzV2.4879G6.1.CDS5;Parent=BruzV2.4879G6.1
Bruz_scaf_4879	Mikado_loci	exon	27473	27590	.	+	.	ID=BruzV2.4879G6.1.exon5;Parent=BruzV2.4879G6.1
Bruz_scaf_4879	Mikado_loci	CDS	27661	27719	.	+	2	ID=BruzV2.4879G6.1.CDS6;Parent=BruzV2.4879G6.1
Bruz_scaf_4879	Mikado_loci	exon	27661	27719	.	+	.	ID=BruzV2.4879G6.1.exon6;Parent=BruzV2.4879G6.1
Bruz_scaf_4879	Mikado_loci	CDS	28040	28207	.	+	0	ID=BruzV2.4879G6.1.CDS7;Parent=BruzV2.4879G6.1
Bruz_scaf_4879	Mikado_loci	exon	28040	28207	.	+	.	ID=BruzV2.4879G6.1.exon7;Parent=BruzV2.4879G6.1
Bruz_scaf_4879	Mikado_loci	CDS	28335	28429	.	+	0	ID=BruzV2.4879G6.1.CDS8;Parent=BruzV2.4879G6.1
Bruz_scaf_4879	Mikado_loci	exon	28335	28429	.	+	.	ID=BruzV2.4879G6.1.exon8;Parent=BruzV2.4879G6.1
Bruz_scaf_4879	Mikado_loci	CDS	28519	28603	.	+	1	ID=BruzV2.4879G6.1.CDS9;Parent=BruzV2.4879G6.1
Bruz_scaf_4879	Mikado_loci	exon	28519	28603	.	+	.	ID=BruzV2.4879G6.1.exon9;Parent=BruzV2.4879G6.1
Bruz_scaf_4879	Mikado_loci	CDS	28683	28748	.	+	0	ID=BruzV2.4879G6.1.CDS10;Parent=BruzV2.4879G6.1
Bruz_scaf_4879	Mikado_loci	exon	28683	29041	.	+	.	ID=BruzV2.4879G6.1.exon10;Parent=BruzV2.4879G6.1
Bruz_scaf_4879	Mikado_loci	three_prime_UTR	28749	29041	.	+	.	ID=BruzV2.4879G6.1.three_prime_UTR1;Parent=BruzV2.4879G6.1
###
Bruz_scaf_48796	Mikado_loci	superlocus	9	1200	.	+	.	ID=Mikado_superlocus:Bruz_scaf_48796+:9-1200;Name=superlocus:Bruz_scaf_48796+:9-1200
Bruz_scaf_48796	Mikado_loci	gene	9	1200	19	+	.	ID=BruzV2.48796G2;Name=BruzV2.48796G2;multiexonic=True;superlocus=Mikado_superlocus:Bruz_scaf_48796+:9-1200
Bruz_scaf_48796	Mikado_loci	mRNA	9	1200	19	+	.	ID=BruzV2.48796G2.1;Parent=BruzV2.48796G2;Name=BruzV2.48796G2.1;alias=v1_Bruz.48796G2.1;alias=Bruz_scaf_48796.g55.t1;canonical_junctions=1;canonical_number=1;canonical_proportion=1.0;primary=True
Bruz_scaf_48796	Mikado_loci	exon	9	183	.	+	.	ID=BruzV2.48796G2.1.exon1;Parent=BruzV2.48796G2.1
Bruz_scaf_48796	Mikado_loci	five_prime_UTR	9	33	.	+	.	ID=BruzV2.48796G2.1.five_prime_UTR1;Parent=BruzV2.48796G2.1
Bruz_scaf_48796	Mikado_loci	CDS	34	183	.	+	0	ID=BruzV2.48796G2.1.CDS1;Parent=BruzV2.48796G2.1
Bruz_scaf_48796	Mikado_loci	CDS	385	1023	.	+	0	ID=BruzV2.48796G2.1.CDS2;Parent=BruzV2.48796G2.1
Bruz_scaf_48796	Mikado_loci	exon	385	1200	.	+	.	ID=BruzV2.48796G2.1.exon2;Parent=BruzV2.48796G2.1
Bruz_scaf_48796	Mikado_loci	three_prime_UTR	1024	1200	.	+	.	ID=BruzV2.48796G2.1.three_prime_UTR1;Parent=BruzV2.48796G2.1
###
Bruz_scaf_488	Mikado_loci	superlocus	4300	10175	.	+	.	ID=Mikado_superlocus:Bruz_scaf_488+:4300-10175;Name=superlocus:Bruz_scaf_488+:4300-10175
Bruz_scaf_488	Mikado_loci	gene	4366	9810	20	+	.	ID=BruzV2.488G2;Name=BruzV2.488G2;multiexonic=True;superlocus=Mikado_superlocus:Bruz_scaf_488+:4300-10175
Bruz_scaf_488	Mikado_loci	mRNA	4366	9810	20	+	.	ID=BruzV2.488G2.1;Parent=BruzV2.488G2;Name=BruzV2.488G2.1;alias=v1_Bruz.488G4.1;alias=Bruz_scaf_488.g27.t1;canonical_junctions=1,2,3;canonical_number=3;canonical_proportion=1.0;primary=True
Bruz_scaf_488	Mikado_loci	exon	4366	5913	.	+	.	ID=BruzV2.488G2.1.exon1;Parent=BruzV2.488G2.1
Bruz_scaf_488	Mikado_loci	five_prime_UTR	4366	5268	.	+	.	ID=BruzV2.488G2.1.five_prime_UTR1;Parent=BruzV2.488G2.1
Bruz_scaf_488	Mikado_loci	CDS	5269	5913	.	+	0	ID=BruzV2.488G2.1.CDS1;Parent=BruzV2.488G2.1
Bruz_scaf_488	Mikado_loci	CDS	6911	7293	.	+	0	ID=BruzV2.488G2.1.CDS2;Parent=BruzV2.488G2.1
Bruz_scaf_488	Mikado_loci	exon	6911	7293	.	+	.	ID=BruzV2.488G2.1.exon2;Parent=BruzV2.488G2.1
Bruz_scaf_488	Mikado_loci	CDS	8263	8323	.	+	1	ID=BruzV2.488G2.1.CDS3;Parent=BruzV2.488G2.1
Bruz_scaf_488	Mikado_loci	exon	8263	8323	.	+	.	ID=BruzV2.488G2.1.exon3;Parent=BruzV2.488G2.1
Bruz_scaf_488	Mikado_loci	CDS	8710	9360	.	+	0	ID=BruzV2.488G2.1.CDS4;Parent=BruzV2.488G2.1
Bruz_scaf_488	Mikado_loci	exon	8710	9810	.	+	.	ID=BruzV2.488G2.1.exon4;Parent=BruzV2.488G2.1
Bruz_scaf_488	Mikado_loci	three_prime_UTR	9361	9810	.	+	.	ID=BruzV2.488G2.1.three_prime_UTR1;Parent=BruzV2.488G2.1
###
Bruz_scaf_488	Mikado_loci	superlocus	15021	16972	.	+	.	ID=Mikado_superlocus:Bruz_scaf_488+:15021-16972;Name=superlocus:Bruz_scaf_488+:15021-16972
Bruz_scaf_488	Mikado_loci	gene	15021	16972	19	+	.	ID=BruzV2.488G4;Name=BruzV2.488G4;multiexonic=False;superlocus=Mikado_superlocus:Bruz_scaf_488+:15021-16972
Bruz_scaf_488	Mikado_loci	mRNA	15021	16972	19	+	.	ID=BruzV2.488G4.1;Parent=BruzV2.488G4;Name=BruzV2.488G4.1;alias=v1_Bruz.488G6.1;alias=MSTRG.48128.1;primary=True
Bruz_scaf_488	Mikado_loci	exon	15021	16972	.	+	.	ID=BruzV2.488G4.1.exon1;Parent=BruzV2.488G4.1
Bruz_scaf_488	Mikado_loci	five_prime_UTR	15021	15450	.	+	.	ID=BruzV2.488G4.1.five_prime_UTR1;Parent=BruzV2.488G4.1
Bruz_scaf_488	Mikado_loci	CDS	15451	16353	.	+	0	ID=BruzV2.488G4.1.CDS1;Parent=BruzV2.488G4.1
Bruz_scaf_488	Mikado_loci	three_prime_UTR	16354	16972	.	+	.	ID=BruzV2.488G4.1.three_prime_UTR1;Parent=BruzV2.488G4.1
###
Bruz_scaf_488	Mikado_loci	superlocus	36926	40450	.	+	.	ID=Mikado_superlocus:Bruz_scaf_488+:36926-40450;Name=superlocus:Bruz_scaf_488+:36926-40450
Bruz_scaf_488	Mikado_loci	gene	36926	39086	20	+	.	ID=BruzV2.488G6;Name=BruzV2.488G6;multiexonic=True;superlocus=Mikado_superlocus:Bruz_scaf_488+:36926-40450
Bruz_scaf_488	Mikado_loci	mRNA	36926	39086	20	+	.	ID=BruzV2.488G6.1;Parent=BruzV2.488G6;Name=BruzV2.488G6.1;alias=v1_Bruz.488G12.1;alias=Bruz_scaf_488.g29.t1;canonical_junctions=1,2,3,4;canonical_number=4;canonical_proportion=1.0;primary=True
Bruz_scaf_488	Mikado_loci	exon	36926	37025	.	+	.	ID=BruzV2.488G6.1.exon1;Parent=BruzV2.488G6.1
Bruz_scaf_488	Mikado_loci	five_prime_UTR	36926	36970	.	+	.	ID=BruzV2.488G6.1.five_prime_UTR1;Parent=BruzV2.488G6.1
Bruz_scaf_488	Mikado_loci	CDS	36971	37025	.	+	0	ID=BruzV2.488G6.1.CDS1;Parent=BruzV2.488G6.1
Bruz_scaf_488	Mikado_loci	CDS	37641	37787	.	+	2	ID=BruzV2.488G6.1.CDS2;Parent=BruzV2.488G6.1
Bruz_scaf_488	Mikado_loci	exon	37641	37787	.	+	.	ID=BruzV2.488G6.1.exon2;Parent=BruzV2.488G6.1
Bruz_scaf_488	Mikado_loci	CDS	37867	38041	.	+	2	ID=BruzV2.488G6.1.CDS3;Parent=BruzV2.488G6.1
Bruz_scaf_488	Mikado_loci	exon	37867	38041	.	+	.	ID=BruzV2.488G6.1.exon3;Parent=BruzV2.488G6.1
Bruz_scaf_488	Mikado_loci	CDS	38116	38186	.	+	1	ID=BruzV2.488G6.1.CDS4;Parent=BruzV2.488G6.1
Bruz_scaf_488	Mikado_loci	exon	38116	38186	.	+	.	ID=BruzV2.488G6.1.exon4;Parent=BruzV2.488G6.1
Bruz_scaf_488	Mikado_loci	CDS	38292	38974	.	+	2	ID=BruzV2.488G6.1.CDS5;Parent=BruzV2.488G6.1
Bruz_scaf_488	Mikado_loci	exon	38292	39086	.	+	.	ID=BruzV2.488G6.1.exon5;Parent=BruzV2.488G6.1
Bruz_scaf_488	Mikado_loci	three_prime_UTR	38975	39086	.	+	.	ID=BruzV2.488G6.1.three_prime_UTR1;Parent=BruzV2.488G6.1
###
Bruz_scaf_488	Mikado_loci	superlocus	32581	34455	.	-	.	ID=Mikado_superlocus:Bruz_scaf_488-:32581-34455;Name=superlocus:Bruz_scaf_488-:32581-34455
Bruz_scaf_488	Mikado_loci	gene	32581	33510	18	-	.	ID=BruzV2.488G8;Name=BruzV2.488G8;multiexonic=False;superlocus=Mikado_superlocus:Bruz_scaf_488-:32581-34455
Bruz_scaf_488	Mikado_loci	mRNA	32581	33510	18	-	.	ID=BruzV2.488G8.1;Parent=BruzV2.488G8;Name=BruzV2.488G8.1;alias=st_MSTRG.50236.1;primary=True
Bruz_scaf_488	Mikado_loci	exon	32581	33510	.	-	.	ID=BruzV2.488G8.1.exon1;Parent=BruzV2.488G8.1
Bruz_scaf_488	Mikado_loci	three_prime_UTR	32581	32664	.	-	.	ID=BruzV2.488G8.1.three_prime_UTR1;Parent=BruzV2.488G8.1
Bruz_scaf_488	Mikado_loci	CDS	32665	32970	.	-	0	ID=BruzV2.488G8.1.CDS1;Parent=BruzV2.488G8.1
Bruz_scaf_488	Mikado_loci	five_prime_UTR	32971	33510	.	-	.	ID=BruzV2.488G8.1.five_prime_UTR1;Parent=BruzV2.488G8.1
Bruz_scaf_488	Mikado_loci	gene	33094	34455	20	-	.	ID=BruzV2.488G10;Name=BruzV2.488G10;multiexonic=True;superlocus=Mikado_superlocus:Bruz_scaf_488-:32581-34455
Bruz_scaf_488	Mikado_loci	mRNA	33094	34455	20	-	.	ID=BruzV2.488G10.1;Parent=BruzV2.488G10;Name=BruzV2.488G10.1;alias=v1_Bruz.488G10.1;alias=Bruz_scaf_488.g28.t1;canonical_junctions=1,2;canonical_number=2;canonical_proportion=1.0;primary=True
Bruz_scaf_488	Mikado_loci	exon	33094	33473	.	-	.	ID=BruzV2.488G10.1.exon1;Parent=BruzV2.488G10.1
Bruz_scaf_488	Mikado_loci	three_prime_UTR	33094	33269	.	-	.	ID=BruzV2.488G10.1.three_prime_UTR1;Parent=BruzV2.488G10.1
Bruz_scaf_488	Mikado_loci	CDS	33270	33473	.	-	0	ID=BruzV2.488G10.1.CDS1;Parent=BruzV2.488G10.1
Bruz_scaf_488	Mikado_loci	CDS	33760	33827	.	-	2	ID=BruzV2.488G10.1.CDS2;Parent=BruzV2.488G10.1
Bruz_scaf_488	Mikado_loci	exon	33760	33827	.	-	.	ID=BruzV2.488G10.1.exon2;Parent=BruzV2.488G10.1
Bruz_scaf_488	Mikado_loci	CDS	34144	34324	.	-	0	ID=BruzV2.488G10.1.CDS3;Parent=BruzV2.488G10.1
Bruz_scaf_488	Mikado_loci	exon	34144	34455	.	-	.	ID=BruzV2.488G10.1.exon3;Parent=BruzV2.488G10.1
Bruz_scaf_488	Mikado_loci	five_prime_UTR	34325	34455	.	-	.	ID=BruzV2.488G10.1.five_prime_UTR1;Parent=BruzV2.488G10.1
###
Bruz_scaf_488	Mikado_loci	superlocus	39106	40455	.	-	.	ID=Mikado_superlocus:Bruz_scaf_488-:39106-40455;Name=superlocus:Bruz_scaf_488-:39106-40455
Bruz_scaf_488	Mikado_loci	gene	39106	40455	20	-	.	ID=BruzV2.488G12;Name=BruzV2.488G12;multiexonic=True;superlocus=Mikado_superlocus:Bruz_scaf_488-:39106-40455
Bruz_scaf_488	Mikado_loci	mRNA	39106	40455	20	-	.	ID=BruzV2.488G12.1;Parent=BruzV2.488G12;Name=BruzV2.488G12.1;alias=v1_Bruz.488G14.1;alias=Bruz_scaf_488.g30.t1;canonical_junctions=1,2;canonical_number=2;canonical_proportion=1.0;primary=True
Bruz_scaf_488	Mikado_loci	exon	39106	39720	.	-	.	ID=BruzV2.488G12.1.exon1;Parent=BruzV2.488G12.1
Bruz_scaf_488	Mikado_loci	three_prime_UTR	39106	39375	.	-	.	ID=BruzV2.488G12.1.three_prime_UTR1;Parent=BruzV2.488G12.1
Bruz_scaf_488	Mikado_loci	CDS	39376	39720	.	-	0	ID=BruzV2.488G12.1.CDS1;Parent=BruzV2.488G12.1
Bruz_scaf_488	Mikado_loci	CDS	39899	40099	.	-	0	ID=BruzV2.488G12.1.CDS2;Parent=BruzV2.488G12.1
Bruz_scaf_488	Mikado_loci	exon	39899	40099	.	-	.	ID=BruzV2.488G12.1.exon2;Parent=BruzV2.488G12.1
Bruz_scaf_488	Mikado_loci	CDS	40212	40454	.	-	0	ID=BruzV2.488G12.1.CDS3;Parent=BruzV2.488G12.1
Bruz_scaf_488	Mikado_loci	exon	40212	40455	.	-	.	ID=BruzV2.488G12.1.exon3;Parent=BruzV2.488G12.1
Bruz_scaf_488	Mikado_loci	five_prime_UTR	40455	40455	.	-	.	ID=BruzV2.488G12.1.five_prime_UTR1;Parent=BruzV2.488G12.1
###
Bruz_scaf_488	Mikado_loci	superlocus	45416	49172	.	+	.	ID=Mikado_superlocus:Bruz_scaf_488+:45416-49172;Name=superlocus:Bruz_scaf_488+:45416-49172
Bruz_scaf_488	Mikado_loci	gene	45416	49172	18	+	.	ID=BruzV2.488G14;Name=BruzV2.488G14;multiexonic=True;superlocus=Mikado_superlocus:Bruz_scaf_488+:45416-49172
Bruz_scaf_488	Mikado_loci	mRNA	45416	49172	18	+	.	ID=BruzV2.488G14.1;Parent=BruzV2.488G14;Name=BruzV2.488G14.1;alias=v1_Bruz.488G16.1;alias=Bruz_scaf_488.g31.t2;canonical_junctions=1,2,3,4,5,6,7,8,9,10,11;canonical_number=11;canonical_proportion=1.0;primary=True
Bruz_scaf_488	Mikado_loci	exon	45416	45656	.	+	.	ID=BruzV2.488G14.1.exon1;Parent=BruzV2.488G14.1
Bruz_scaf_488	Mikado_loci	five_prime_UTR	45416	45578	.	+	.	ID=BruzV2.488G14.1.five_prime_UTR1;Parent=BruzV2.488G14.1
Bruz_scaf_488	Mikado_loci	CDS	45579	45656	.	+	0	ID=BruzV2.488G14.1.CDS1;Parent=BruzV2.488G14.1
Bruz_scaf_488	Mikado_loci	CDS	45873	45957	.	+	0	ID=BruzV2.488G14.1.CDS2;Parent=BruzV2.488G14.1
Bruz_scaf_488	Mikado_loci	exon	45873	45957	.	+	.	ID=BruzV2.488G14.1.exon2;Parent=BruzV2.488G14.1
Bruz_scaf_488	Mikado_loci	CDS	46060	46139	.	+	2	ID=BruzV2.488G14.1.CDS3;Parent=BruzV2.488G14.1
Bruz_scaf_488	Mikado_loci	exon	46060	46139	.	+	.	ID=BruzV2.488G14.1.exon3;Parent=BruzV2.488G14.1
Bruz_scaf_488	Mikado_loci	CDS	46248	46272	.	+	0	ID=BruzV2.488G14.1.CDS4;Parent=BruzV2.488G14.1
Bruz_scaf_488	Mikado_loci	exon	46248	46272	.	+	.	ID=BruzV2.488G14.1.exon4;Parent=BruzV2.488G14.1
Bruz_scaf_488	Mikado_loci	CDS	46358	46451	.	+	2	ID=BruzV2.488G14.1.CDS5;Parent=BruzV2.488G14.1
Bruz_scaf_488	Mikado_loci	exon	46358	46451	.	+	.	ID=BruzV2.488G14.1.exon5;Parent=BruzV2.488G14.1
Bruz_scaf_488	Mikado_loci	CDS	46539	46605	.	+	1	ID=BruzV2.488G14.1.CDS6;Parent=BruzV2.488G14.1
Bruz_scaf_488	Mikado_loci	exon	46539	46605	.	+	.	ID=BruzV2.488G14.1.exon6;Parent=BruzV2.488G14.1
Bruz_scaf_488	Mikado_loci	CDS	46842	46932	.	+	0	ID=BruzV2.488G14.1.CDS7;Parent=BruzV2.488G14.1
Bruz_scaf_488	Mikado_loci	exon	46842	46932	.	+	.	ID=BruzV2.488G14.1.exon7;Parent=BruzV2.488G14.1
Bruz_scaf_488	Mikado_loci	CDS	47525	47691	.	+	2	ID=BruzV2.488G14.1.CDS8;Parent=BruzV2.488G14.1
Bruz_scaf_488	Mikado_loci	exon	47525	47691	.	+	.	ID=BruzV2.488G14.1.exon8;Parent=BruzV2.488G14.1
Bruz_scaf_488	Mikado_loci	CDS	47902	48177	.	+	0	ID=BruzV2.488G14.1.CDS9;Parent=BruzV2.488G14.1
Bruz_scaf_488	Mikado_loci	exon	47902	48177	.	+	.	ID=BruzV2.488G14.1.exon9;Parent=BruzV2.488G14.1
Bruz_scaf_488	Mikado_loci	CDS	48258	48374	.	+	0	ID=BruzV2.488G14.1.CDS10;Parent=BruzV2.488G14.1
Bruz_scaf_488	Mikado_loci	exon	48258	48374	.	+	.	ID=BruzV2.488G14.1.exon10;Parent=BruzV2.488G14.1
Bruz_scaf_488	Mikado_loci	CDS	48507	48619	.	+	0	ID=BruzV2.488G14.1.CDS11;Parent=BruzV2.488G14.1
Bruz_scaf_488	Mikado_loci	exon	48507	48619	.	+	.	ID=BruzV2.488G14.1.exon11;Parent=BruzV2.488G14.1
Bruz_scaf_488	Mikado_loci	CDS	48701	48848	.	+	1	ID=BruzV2.488G14.1.CDS12;Parent=BruzV2.488G14.1
Bruz_scaf_488	Mikado_loci	exon	48701	49172	.	+	.	ID=BruzV2.488G14.1.exon12;Parent=BruzV2.488G14.1
Bruz_scaf_488	Mikado_loci	three_prime_UTR	48849	49172	.	+	.	ID=BruzV2.488G14.1.three_prime_UTR1;Parent=BruzV2.488G14.1
Bruz_scaf_488	Mikado_loci	mRNA	45416	49172	12	+	.	ID=BruzV2.488G14.2;Parent=BruzV2.488G14;Name=BruzV2.488G14.2;alias=v1_Bruz.488G16.2;alias=Bruz_scaf_488.g31.t1;canonical_junctions=1,2,3,4,5,6,7,8,9,10;canonical_number=10;canonical_proportion=1.0;ccode=j;primary=False
Bruz_scaf_488	Mikado_loci	exon	45416	45656	.	+	.	ID=BruzV2.488G14.2.exon1;Parent=BruzV2.488G14.2
Bruz_scaf_488	Mikado_loci	five_prime_UTR	45416	45578	.	+	.	ID=BruzV2.488G14.2.five_prime_UTR1;Parent=BruzV2.488G14.2
Bruz_scaf_488	Mikado_loci	CDS	45579	45656	.	+	0	ID=BruzV2.488G14.2.CDS1;Parent=BruzV2.488G14.2
Bruz_scaf_488	Mikado_loci	CDS	45873	45957	.	+	0	ID=BruzV2.488G14.2.CDS2;Parent=BruzV2.488G14.2
Bruz_scaf_488	Mikado_loci	exon	45873	45957	.	+	.	ID=BruzV2.488G14.2.exon2;Parent=BruzV2.488G14.2
Bruz_scaf_488	Mikado_loci	CDS	46060	46139	.	+	2	ID=BruzV2.488G14.2.CDS3;Parent=BruzV2.488G14.2
Bruz_scaf_488	Mikado_loci	exon	46060	46139	.	+	.	ID=BruzV2.488G14.2.exon3;Parent=BruzV2.488G14.2
Bruz_scaf_488	Mikado_loci	CDS	46248	46272	.	+	0	ID=BruzV2.488G14.2.CDS4;Parent=BruzV2.488G14.2
Bruz_scaf_488	Mikado_loci	exon	46248	46272	.	+	.	ID=BruzV2.488G14.2.exon4;Parent=BruzV2.488G14.2
Bruz_scaf_488	Mikado_loci	CDS	46358	46451	.	+	2	ID=BruzV2.488G14.2.CDS5;Parent=BruzV2.488G14.2
Bruz_scaf_488	Mikado_loci	exon	46358	46451	.	+	.	ID=BruzV2.488G14.2.exon5;Parent=BruzV2.488G14.2
Bruz_scaf_488	Mikado_loci	CDS	46539	46605	.	+	1	ID=BruzV2.488G14.2.CDS6;Parent=BruzV2.488G14.2
Bruz_scaf_488	Mikado_loci	exon	46539	46605	.	+	.	ID=BruzV2.488G14.2.exon6;Parent=BruzV2.488G14.2
Bruz_scaf_488	Mikado_loci	CDS	46842	46932	.	+	0	ID=BruzV2.488G14.2.CDS7;Parent=BruzV2.488G14.2
Bruz_scaf_488	Mikado_loci	exon	46842	46932	.	+	.	ID=BruzV2.488G14.2.exon7;Parent=BruzV2.488G14.2
Bruz_scaf_488	Mikado_loci	CDS	47525	47691	.	+	2	ID=BruzV2.488G14.2.CDS8;Parent=BruzV2.488G14.2
Bruz_scaf_488	Mikado_loci	exon	47525	47691	.	+	.	ID=BruzV2.488G14.2.exon8;Parent=BruzV2.488G14.2
Bruz_scaf_488	Mikado_loci	CDS	47902	48177	.	+	0	ID=BruzV2.488G14.2.CDS9;Parent=BruzV2.488G14.2
Bruz_scaf_488	Mikado_loci	exon	47902	48177	.	+	.	ID=BruzV2.488G14.2.exon9;Parent=BruzV2.488G14.2
Bruz_scaf_488	Mikado_loci	CDS	48258	48374	.	+	0	ID=BruzV2.488G14.2.CDS10;Parent=BruzV2.488G14.2
Bruz_scaf_488	Mikado_loci	exon	48258	48374	.	+	.	ID=BruzV2.488G14.2.exon10;Parent=BruzV2.488G14.2
Bruz_scaf_488	Mikado_loci	CDS	48701	48757	.	+	0	ID=BruzV2.488G14.2.CDS11;Parent=BruzV2.488G14.2
Bruz_scaf_488	Mikado_loci	exon	48701	49172	.	+	.	ID=BruzV2.488G14.2.exon11;Parent=BruzV2.488G14.2
Bruz_scaf_488	Mikado_loci	three_prime_UTR	48758	49172	.	+	.	ID=BruzV2.488G14.2.three_prime_UTR1;Parent=BruzV2.488G14.2
###
Bruz_scaf_488	Mikado_loci	superlocus	49366	52540	.	+	.	ID=Mikado_superlocus:Bruz_scaf_488+:49366-52540;Name=superlocus:Bruz_scaf_488+:49366-52540
Bruz_scaf_488	Mikado_loci	gene	49366	52540	20	+	.	ID=BruzV2.488G16;Name=BruzV2.488G16;multiexonic=True;superlocus=Mikado_superlocus:Bruz_scaf_488+:49366-52540
Bruz_scaf_488	Mikado_loci	mRNA	49366	52540	20	+	.	ID=BruzV2.488G16.1;Parent=BruzV2.488G16;Name=BruzV2.488G16.1;alias=v1_Bruz.488G18.1;alias=Bruz_scaf_488.g32.t1;canonical_junctions=1,2,3,4,5,6,7,8,9,10,11;canonical_number=11;canonical_proportion=1.0;primary=True
Bruz_scaf_488	Mikado_loci	exon	49366	49576	.	+	.	ID=BruzV2.488G16.1.exon1;Parent=BruzV2.488G16.1
Bruz_scaf_488	Mikado_loci	five_prime_UTR	49366	49437	.	+	.	ID=BruzV2.488G16.1.five_prime_UTR1;Parent=BruzV2.488G16.1
Bruz_scaf_488	Mikado_loci	CDS	49438	49576	.	+	0	ID=BruzV2.488G16.1.CDS1;Parent=BruzV2.488G16.1
Bruz_scaf_488	Mikado_loci	CDS	49661	49737	.	+	2	ID=BruzV2.488G16.1.CDS2;Parent=BruzV2.488G16.1
Bruz_scaf_488	Mikado_loci	exon	49661	49737	.	+	.	ID=BruzV2.488G16.1.exon2;Parent=BruzV2.488G16.1
Bruz_scaf_488	Mikado_loci	CDS	49874	49927	.	+	0	ID=BruzV2.488G16.1.CDS3;Parent=BruzV2.488G16.1
Bruz_scaf_488	Mikado_loci	exon	49874	49927	.	+	.	ID=BruzV2.488G16.1.exon3;Parent=BruzV2.488G16.1
Bruz_scaf_488	Mikado_loci	CDS	50011	50070	.	+	0	ID=BruzV2.488G16.1.CDS4;Parent=BruzV2.488G16.1
Bruz_scaf_488	Mikado_loci	exon	50011	50070	.	+	.	ID=BruzV2.488G16.1.exon4;Parent=BruzV2.488G16.1
Bruz_scaf_488	Mikado_loci	CDS	50253	50330	.	+	0	ID=BruzV2.488G16.1.CDS5;Parent=BruzV2.488G16.1
Bruz_scaf_488	Mikado_loci	exon	50253	50330	.	+	.	ID=BruzV2.488G16.1.exon5;Parent=BruzV2.488G16.1
Bruz_scaf_488	Mikado_loci	CDS	50459	50505	.	+	0	ID=BruzV2.488G16.1.CDS6;Parent=BruzV2.488G16.1
Bruz_scaf_488	Mikado_loci	exon	50459	50505	.	+	.	ID=BruzV2.488G16.1.exon6;Parent=BruzV2.488G16.1
Bruz_scaf_488	Mikado_loci	CDS	50601	50641	.	+	1	ID=BruzV2.488G16.1.CDS7;Parent=BruzV2.488G16.1
Bruz_scaf_488	Mikado_loci	exon	50601	50641	.	+	.	ID=BruzV2.488G16.1.exon7;Parent=BruzV2.488G16.1
Bruz_scaf_488	Mikado_loci	CDS	50987	51071	.	+	2	ID=BruzV2.488G16.1.CDS8;Parent=BruzV2.488G16.1
Bruz_scaf_488	Mikado_loci	exon	50987	51071	.	+	.	ID=BruzV2.488G16.1.exon8;Parent=BruzV2.488G16.1
Bruz_scaf_488	Mikado_loci	CDS	51146	51260	.	+	1	ID=BruzV2.488G16.1.CDS9;Parent=BruzV2.488G16.1
Bruz_scaf_488	Mikado_loci	exon	51146	51260	.	+	.	ID=BruzV2.488G16.1.exon9;Parent=BruzV2.488G16.1
Bruz_scaf_488	Mikado_loci	CDS	51360	51482	.	+	0	ID=BruzV2.488G16.1.CDS10;Parent=BruzV2.488G16.1
Bruz_scaf_488	Mikado_loci	exon	51360	51482	.	+	.	ID=BruzV2.488G16.1.exon10;Parent=BruzV2.488G16.1
Bruz_scaf_488	Mikado_loci	CDS	51571	51671	.	+	0	ID=BruzV2.488G16.1.CDS11;Parent=BruzV2.488G16.1
Bruz_scaf_488	Mikado_loci	exon	51571	51671	.	+	.	ID=BruzV2.488G16.1.exon11;Parent=BruzV2.488G16.1
Bruz_scaf_488	Mikado_loci	CDS	52339	52468	.	+	1	ID=BruzV2.488G16.1.CDS12;Parent=BruzV2.488G16.1
Bruz_scaf_488	Mikado_loci	exon	52339	52540	.	+	.	ID=BruzV2.488G16.1.exon12;Parent=BruzV2.488G16.1
Bruz_scaf_488	Mikado_loci	three_prime_UTR	52469	52540	.	+	.	ID=BruzV2.488G16.1.three_prime_UTR1;Parent=BruzV2.488G16.1
###
Bruz_scaf_488	Mikado_loci	superlocus	55726	59727	.	+	.	ID=Mikado_superlocus:Bruz_scaf_488+:55726-59727;Name=superlocus:Bruz_scaf_488+:55726-59727
Bruz_scaf_488	Mikado_loci	gene	55726	59382	20	+	.	ID=BruzV2.488G18;Name=BruzV2.488G18;multiexonic=True;superlocus=Mikado_superlocus:Bruz_scaf_488+:55726-59727
Bruz_scaf_488	Mikado_loci	mRNA	55726	59382	20	+	.	ID=BruzV2.488G18.1;Parent=BruzV2.488G18;Name=BruzV2.488G18.1;alias=v1_Bruz.488G20.1;alias=Bruz_scaf_488.g33.t1;canonical_junctions=1,2,3,4,5,6;canonical_number=6;canonical_proportion=1.0;primary=True
Bruz_scaf_488	Mikado_loci	exon	55726	56003	.	+	.	ID=BruzV2.488G18.1.exon1;Parent=BruzV2.488G18.1
Bruz_scaf_488	Mikado_loci	five_prime_UTR	55726	55755	.	+	.	ID=BruzV2.488G18.1.five_prime_UTR1;Parent=BruzV2.488G18.1
Bruz_scaf_488	Mikado_loci	CDS	55756	56003	.	+	0	ID=BruzV2.488G18.1.CDS1;Parent=BruzV2.488G18.1
Bruz_scaf_488	Mikado_loci	CDS	56582	56686	.	+	1	ID=BruzV2.488G18.1.CDS2;Parent=BruzV2.488G18.1
Bruz_scaf_488	Mikado_loci	exon	56582	56686	.	+	.	ID=BruzV2.488G18.1.exon2;Parent=BruzV2.488G18.1
Bruz_scaf_488	Mikado_loci	CDS	56792	56914	.	+	1	ID=BruzV2.488G18.1.CDS3;Parent=BruzV2.488G18.1
Bruz_scaf_488	Mikado_loci	exon	56792	56914	.	+	.	ID=BruzV2.488G18.1.exon3;Parent=BruzV2.488G18.1
Bruz_scaf_488	Mikado_loci	CDS	57807	57977	.	+	1	ID=BruzV2.488G18.1.CDS4;Parent=BruzV2.488G18.1
Bruz_scaf_488	Mikado_loci	exon	57807	57977	.	+	.	ID=BruzV2.488G18.1.exon4;Parent=BruzV2.488G18.1
Bruz_scaf_488	Mikado_loci	CDS	58188	58200	.	+	1	ID=BruzV2.488G18.1.CDS5;Parent=BruzV2.488G18.1
Bruz_scaf_488	Mikado_loci	exon	58188	58200	.	+	.	ID=BruzV2.488G18.1.exon5;Parent=BruzV2.488G18.1
Bruz_scaf_488	Mikado_loci	CDS	58284	58493	.	+	0	ID=BruzV2.488G18.1.CDS6;Parent=BruzV2.488G18.1
Bruz_scaf_488	Mikado_loci	exon	58284	58493	.	+	.	ID=BruzV2.488G18.1.exon6;Parent=BruzV2.488G18.1
Bruz_scaf_488	Mikado_loci	CDS	58581	58673	.	+	0	ID=BruzV2.488G18.1.CDS7;Parent=BruzV2.488G18.1
Bruz_scaf_488	Mikado_loci	exon	58581	59382	.	+	.	ID=BruzV2.488G18.1.exon7;Parent=BruzV2.488G18.1
Bruz_scaf_488	Mikado_loci	three_prime_UTR	58674	59382	.	+	.	ID=BruzV2.488G18.1.three_prime_UTR1;Parent=BruzV2.488G18.1
Bruz_scaf_488	Mikado_loci	gene	55729	59727	18	+	.	ID=BruzV2.488G20;Name=BruzV2.488G20;multiexonic=False;superlocus=Mikado_superlocus:Bruz_scaf_488+:55726-59727
Bruz_scaf_488	Mikado_loci	mRNA	55729	59727	18	+	.	ID=BruzV2.488G20.1;Parent=BruzV2.488G20;Name=BruzV2.488G20.1;alias=st_MSTRG.50240.1;primary=True
Bruz_scaf_488	Mikado_loci	exon	55729	59727	.	+	.	ID=BruzV2.488G20.1.exon1;Parent=BruzV2.488G20.1
Bruz_scaf_488	Mikado_loci	five_prime_UTR	55729	57365	.	+	.	ID=BruzV2.488G20.1.five_prime_UTR1;Parent=BruzV2.488G20.1
Bruz_scaf_488	Mikado_loci	CDS	57366	57728	.	+	0	ID=BruzV2.488G20.1.CDS1;Parent=BruzV2.488G20.1
Bruz_scaf_488	Mikado_loci	three_prime_UTR	57729	59727	.	+	.	ID=BruzV2.488G20.1.three_prime_UTR1;Parent=BruzV2.488G20.1
###
Bruz_scaf_488	Mikado_loci	superlocus	68576	73402	.	+	.	ID=Mikado_superlocus:Bruz_scaf_488+:68576-73402;Name=superlocus:Bruz_scaf_488+:68576-73402
Bruz_scaf_488	Mikado_loci	gene	68906	73402	20	+	.	ID=BruzV2.488G22;Name=BruzV2.488G22;multiexonic=True;superlocus=Mikado_superlocus:Bruz_scaf_488+:68576-73402
Bruz_scaf_488	Mikado_loci	mRNA	68906	73402	20	+	.	ID=BruzV2.488G22.1;Parent=BruzV2.488G22;Name=BruzV2.488G22.1;alias=v1_Bruz.488G24.1;alias=Bruz_scaf_488.g35.t1;canonical_junctions=1,2,3,4,5,6,7,8,9,10,11;canonical_number=11;canonical_proportion=1.0;primary=True
Bruz_scaf_488	Mikado_loci	exon	68906	69115	.	+	.	ID=BruzV2.488G22.1.exon1;Parent=BruzV2.488G22.1
Bruz_scaf_488	Mikado_loci	five_prime_UTR	68906	69006	.	+	.	ID=BruzV2.488G22.1.five_prime_UTR1;Parent=BruzV2.488G22.1
Bruz_scaf_488	Mikado_loci	CDS	69007	69115	.	+	0	ID=BruzV2.488G22.1.CDS1;Parent=BruzV2.488G22.1
Bruz_scaf_488	Mikado_loci	CDS	69200	69360	.	+	2	ID=BruzV2.488G22.1.CDS2;Parent=BruzV2.488G22.1
Bruz_scaf_488	Mikado_loci	exon	69200	69360	.	+	.	ID=BruzV2.488G22.1.exon2;Parent=BruzV2.488G22.1
Bruz_scaf_488	Mikado_loci	CDS	69480	69593	.	+	0	ID=BruzV2.488G22.1.CDS3;Parent=BruzV2.488G22.1
Bruz_scaf_488	Mikado_loci	exon	69480	69593	.	+	.	ID=BruzV2.488G22.1.exon3;Parent=BruzV2.488G22.1
Bruz_scaf_488	Mikado_loci	CDS	70347	70433	.	+	0	ID=BruzV2.488G22.1.CDS4;Parent=BruzV2.488G22.1
Bruz_scaf_488	Mikado_loci	exon	70347	70433	.	+	.	ID=BruzV2.488G22.1.exon4;Parent=BruzV2.488G22.1
Bruz_scaf_488	Mikado_loci	CDS	70829	70968	.	+	0	ID=BruzV2.488G22.1.CDS5;Parent=BruzV2.488G22.1
Bruz_scaf_488	Mikado_loci	exon	70829	70968	.	+	.	ID=BruzV2.488G22.1.exon5;Parent=BruzV2.488G22.1
Bruz_scaf_488	Mikado_loci	CDS	71048	71135	.	+	1	ID=BruzV2.488G22.1.CDS6;Parent=BruzV2.488G22.1
Bruz_scaf_488	Mikado_loci	exon	71048	71135	.	+	.	ID=BruzV2.488G22.1.exon6;Parent=BruzV2.488G22.1
Bruz_scaf_488	Mikado_loci	CDS	71302	71375	.	+	0	ID=BruzV2.488G22.1.CDS7;Parent=BruzV2.488G22.1
Bruz_scaf_488	Mikado_loci	exon	71302	71375	.	+	.	ID=BruzV2.488G22.1.exon7;Parent=BruzV2.488G22.1
Bruz_scaf_488	Mikado_loci	CDS	71598	71764	.	+	1	ID=BruzV2.488G22.1.CDS8;Parent=BruzV2.488G22.1
Bruz_scaf_488	Mikado_loci	exon	71598	71764	.	+	.	ID=BruzV2.488G22.1.exon8;Parent=BruzV2.488G22.1
Bruz_scaf_488	Mikado_loci	CDS	71930	72135	.	+	2	ID=BruzV2.488G22.1.CDS9;Parent=BruzV2.488G22.1
Bruz_scaf_488	Mikado_loci	exon	71930	72135	.	+	.	ID=BruzV2.488G22.1.exon9;Parent=BruzV2.488G22.1
Bruz_scaf_488	Mikado_loci	CDS	72406	72452	.	+	0	ID=BruzV2.488G22.1.CDS10;Parent=BruzV2.488G22.1
Bruz_scaf_488	Mikado_loci	exon	72406	72452	.	+	.	ID=BruzV2.488G22.1.exon10;Parent=BruzV2.488G22.1
Bruz_scaf_488	Mikado_loci	CDS	72537	72789	.	+	1	ID=BruzV2.488G22.1.CDS11;Parent=BruzV2.488G22.1
Bruz_scaf_488	Mikado_loci	exon	72537	72789	.	+	.	ID=BruzV2.488G22.1.exon11;Parent=BruzV2.488G22.1
Bruz_scaf_488	Mikado_loci	CDS	72931	72978	.	+	0	ID=BruzV2.488G22.1.CDS12;Parent=BruzV2.488G22.1
Bruz_scaf_488	Mikado_loci	exon	72931	73402	.	+	.	ID=BruzV2.488G22.1.exon12;Parent=BruzV2.488G22.1
Bruz_scaf_488	Mikado_loci	three_prime_UTR	72979	73402	.	+	.	ID=BruzV2.488G22.1.three_prime_UTR1;Parent=BruzV2.488G22.1
###
Bruz_scaf_488	Mikado_loci	superlocus	83035	87985	.	-	.	ID=Mikado_superlocus:Bruz_scaf_488-:83035-87985;Name=superlocus:Bruz_scaf_488-:83035-87985
Bruz_scaf_488	Mikado_loci	gene	83051	86065	20	-	.	ID=BruzV2.488G24;Name=BruzV2.488G24;multiexonic=True;superlocus=Mikado_superlocus:Bruz_scaf_488-:83035-87985
Bruz_scaf_488	Mikado_loci	mRNA	83051	86065	20	-	.	ID=BruzV2.488G24.1;Parent=BruzV2.488G24;Name=BruzV2.488G24.1;alias=v1_Bruz.488G26.1;alias=Bruz_scaf_488.g36.t1;canonical_junctions=1,2,3,4;canonical_number=4;canonical_proportion=1.0;primary=True
Bruz_scaf_488	Mikado_loci	exon	83051	83860	.	-	.	ID=BruzV2.488G24.1.exon1;Parent=BruzV2.488G24.1
Bruz_scaf_488	Mikado_loci	three_prime_UTR	83051	83785	.	-	.	ID=BruzV2.488G24.1.three_prime_UTR1;Parent=BruzV2.488G24.1
Bruz_scaf_488	Mikado_loci	CDS	83786	83860	.	-	0	ID=BruzV2.488G24.1.CDS1;Parent=BruzV2.488G24.1
Bruz_scaf_488	Mikado_loci	CDS	84006	84122	.	-	0	ID=BruzV2.488G24.1.CDS2;Parent=BruzV2.488G24.1
Bruz_scaf_488	Mikado_loci	exon	84006	84122	.	-	.	ID=BruzV2.488G24.1.exon2;Parent=BruzV2.488G24.1
Bruz_scaf_488	Mikado_loci	CDS	85020	85067	.	-	0	ID=BruzV2.488G24.1.CDS3;Parent=BruzV2.488G24.1
Bruz_scaf_488	Mikado_loci	exon	85020	85067	.	-	.	ID=BruzV2.488G24.1.exon3;Parent=BruzV2.488G24.1
Bruz_scaf_488	Mikado_loci	CDS	85163	85951	.	-	0	ID=BruzV2.488G24.1.CDS4;Parent=BruzV2.488G24.1
Bruz_scaf_488	Mikado_loci	exon	85163	85951	.	-	.	ID=BruzV2.488G24.1.exon4;Parent=BruzV2.488G24.1
Bruz_scaf_488	Mikado_loci	CDS	86004	86063	.	-	0	ID=BruzV2.488G24.1.CDS5;Parent=BruzV2.488G24.1
Bruz_scaf_488	Mikado_loci	exon	86004	86065	.	-	.	ID=BruzV2.488G24.1.exon5;Parent=BruzV2.488G24.1
Bruz_scaf_488	Mikado_loci	five_prime_UTR	86064	86065	.	-	.	ID=BruzV2.488G24.1.five_prime_UTR1;Parent=BruzV2.488G24.1
Bruz_scaf_488	Mikado_loci	gene	86373	87985	19	-	.	ID=BruzV2.488G26;Name=BruzV2.488G26;multiexonic=True;superlocus=Mikado_superlocus:Bruz_scaf_488-:83035-87985
Bruz_scaf_488	Mikado_loci	mRNA	86373	87985	19	-	.	ID=BruzV2.488G26.1;Parent=BruzV2.488G26;Name=BruzV2.488G26.1;alias=v1_Bruz.488G28.1;alias=Bruz_scaf_488.g37.t1;canonical_junctions=1,2,3;canonical_number=3;canonical_proportion=1.0;primary=True
Bruz_scaf_488	Mikado_loci	exon	86373	86436	.	-	.	ID=BruzV2.488G26.1.exon1;Parent=BruzV2.488G26.1
Bruz_scaf_488	Mikado_loci	three_prime_UTR	86373	86412	.	-	.	ID=BruzV2.488G26.1.three_prime_UTR1;Parent=BruzV2.488G26.1
Bruz_scaf_488	Mikado_loci	CDS	86413	86436	.	-	0	ID=BruzV2.488G26.1.CDS1;Parent=BruzV2.488G26.1
Bruz_scaf_488	Mikado_loci	CDS	86584	86714	.	-	2	ID=BruzV2.488G26.1.CDS2;Parent=BruzV2.488G26.1
Bruz_scaf_488	Mikado_loci	exon	86584	86714	.	-	.	ID=BruzV2.488G26.1.exon2;Parent=BruzV2.488G26.1
Bruz_scaf_488	Mikado_loci	CDS	86840	87008	.	-	0	ID=BruzV2.488G26.1.CDS3;Parent=BruzV2.488G26.1
Bruz_scaf_488	Mikado_loci	exon	86840	87008	.	-	.	ID=BruzV2.488G26.1.exon3;Parent=BruzV2.488G26.1
Bruz_scaf_488	Mikado_loci	CDS	87758	87985	.	-	0	ID=BruzV2.488G26.1.CDS4;Parent=BruzV2.488G26.1
Bruz_scaf_488	Mikado_loci	exon	87758	87985	.	-	.	ID=BruzV2.488G26.1.exon4;Parent=BruzV2.488G26.1
###
Bruz_scaf_488	Mikado_loci	superlocus	88879	93025	.	-	.	ID=Mikado_superlocus:Bruz_scaf_488-:88879-93025;Name=superlocus:Bruz_scaf_488-:88879-93025
Bruz_scaf_488	Mikado_loci	gene	88879	93025	18	-	.	ID=BruzV2.488G28;Name=BruzV2.488G28;multiexonic=True;superlocus=Mikado_superlocus:Bruz_scaf_488-:88879-93025
Bruz_scaf_488	Mikado_loci	mRNA	88879	93025	18	-	.	ID=BruzV2.488G28.1;Parent=BruzV2.488G28;Name=BruzV2.488G28.1;alias=v1_Bruz.488G30.1;alias=Bruz_scaf_488.g38.t1;canonical_junctions=1,2,3,4,5,6,7,8,9;canonical_number=9;canonical_proportion=1.0;primary=True
Bruz_scaf_488	Mikado_loci	exon	88879	89449	.	-	.	ID=BruzV2.488G28.1.exon1;Parent=BruzV2.488G28.1
Bruz_scaf_488	Mikado_loci	three_prime_UTR	88879	89449	.	-	.	ID=BruzV2.488G28.1.three_prime_UTR1;Parent=BruzV2.488G28.1
Bruz_scaf_488	Mikado_loci	exon	89569	89809	.	-	.	ID=BruzV2.488G28.1.exon2;Parent=BruzV2.488G28.1
Bruz_scaf_488	Mikado_loci	three_prime_UTR	89569	89662	.	-	.	ID=BruzV2.488G28.1.three_prime_UTR2;Parent=BruzV2.488G28.1
Bruz_scaf_488	Mikado_loci	CDS	89663	89809	.	-	0	ID=BruzV2.488G28.1.CDS1;Parent=BruzV2.488G28.1
Bruz_scaf_488	Mikado_loci	CDS	90285	90434	.	-	0	ID=BruzV2.488G28.1.CDS2;Parent=BruzV2.488G28.1
Bruz_scaf_488	Mikado_loci	exon	90285	90434	.	-	.	ID=BruzV2.488G28.1.exon3;Parent=BruzV2.488G28.1
Bruz_scaf_488	Mikado_loci	CDS	90650	90702	.	-	2	ID=BruzV2.488G28.1.CDS3;Parent=BruzV2.488G28.1
Bruz_scaf_488	Mikado_loci	exon	90650	90702	.	-	.	ID=BruzV2.488G28.1.exon4;Parent=BruzV2.488G28.1
Bruz_scaf_488	Mikado_loci	CDS	90796	90925	.	-	0	ID=BruzV2.488G28.1.CDS4;Parent=BruzV2.488G28.1
Bruz_scaf_488	Mikado_loci	exon	90796	90925	.	-	.	ID=BruzV2.488G28.1.exon5;Parent=BruzV2.488G28.1
Bruz_scaf_488	Mikado_loci	CDS	91283	91360	.	-	0	ID=BruzV2.488G28.1.CDS5;Parent=BruzV2.488G28.1
Bruz_scaf_488	Mikado_loci	exon	91283	91360	.	-	.	ID=BruzV2.488G28.1.exon6;Parent=BruzV2.488G28.1
Bruz_scaf_488	Mikado_loci	CDS	91655	91714	.	-	0	ID=BruzV2.488G28.1.CDS6;Parent=BruzV2.488G28.1
Bruz_scaf_488	Mikado_loci	exon	91655	91714	.	-	.	ID=BruzV2.488G28.1.exon7;Parent=BruzV2.488G28.1
Bruz_scaf_488	Mikado_loci	CDS	91996	92048	.	-	2	ID=BruzV2.488G28.1.CDS7;Parent=BruzV2.488G28.1
Bruz_scaf_488	Mikado_loci	exon	91996	92048	.	-	.	ID=BruzV2.488G28.1.exon8;Parent=BruzV2.488G28.1
Bruz_scaf_488	Mikado_loci	CDS	92673	92743	.	-	1	ID=BruzV2.488G28.1.CDS8;Parent=BruzV2.488G28.1
Bruz_scaf_488	Mikado_loci	exon	92673	92743	.	-	.	ID=BruzV2.488G28.1.exon9;Parent=BruzV2.488G28.1
Bruz_scaf_488	Mikado_loci	CDS	92926	92990	.	-	0	ID=BruzV2.488G28.1.CDS9;Parent=BruzV2.488G28.1
Bruz_scaf_488	Mikado_loci	exon	92926	93025	.	-	.	ID=BruzV2.488G28.1.exon10;Parent=BruzV2.488G28.1
Bruz_scaf_488	Mikado_loci	five_prime_UTR	92991	93025	.	-	.	ID=BruzV2.488G28.1.five_prime_UTR1;Parent=BruzV2.488G28.1
###
Bruz_scaf_488	Mikado_loci	superlocus	94039	94598	.	-	.	ID=Mikado_superlocus:Bruz_scaf_488-:94039-94598;Name=superlocus:Bruz_scaf_488-:94039-94598
Bruz_scaf_488	Mikado_loci	gene	94039	94598	17	-	.	ID=BruzV2.488G30;Name=BruzV2.488G30;multiexonic=False;superlocus=Mikado_superlocus:Bruz_scaf_488-:94039-94598
Bruz_scaf_488	Mikado_loci	mRNA	94039	94598	17	-	.	ID=BruzV2.488G30.1;Parent=BruzV2.488G30;Name=BruzV2.488G30.1;alias=st_MSTRG.50247.1;primary=True
Bruz_scaf_488	Mikado_loci	exon	94039	94598	.	-	.	ID=BruzV2.488G30.1.exon1;Parent=BruzV2.488G30.1
Bruz_scaf_488	Mikado_loci	three_prime_UTR	94039	94040	.	-	.	ID=BruzV2.488G30.1.three_prime_UTR1;Parent=BruzV2.488G30.1
Bruz_scaf_488	Mikado_loci	CDS	94041	94598	.	-	0	ID=BruzV2.488G30.1.CDS1;Parent=BruzV2.488G30.1
###
Bruz_scaf_488	Mikado_loci	superlocus	95938	97145	.	-	.	ID=Mikado_superlocus:Bruz_scaf_488-:95938-97145;Name=superlocus:Bruz_scaf_488-:95938-97145
Bruz_scaf_488	Mikado_loci	gene	95938	97145	20	-	.	ID=BruzV2.488G32;Name=BruzV2.488G32;multiexonic=True;superlocus=Mikado_superlocus:Bruz_scaf_488-:95938-97145
Bruz_scaf_488	Mikado_loci	mRNA	95938	97145	20	-	.	ID=BruzV2.488G32.1;Parent=BruzV2.488G32;Name=BruzV2.488G32.1;alias=v1_Bruz.488G34.1;alias=Bruz_scaf_488.g39.t1;canonical_junctions=1,2;canonical_number=2;canonical_proportion=1.0;primary=True
Bruz_scaf_488	Mikado_loci	exon	95938	96547	.	-	.	ID=BruzV2.488G32.1.exon1;Parent=BruzV2.488G32.1
Bruz_scaf_488	Mikado_loci	three_prime_UTR	95938	96343	.	-	.	ID=BruzV2.488G32.1.three_prime_UTR1;Parent=BruzV2.488G32.1
Bruz_scaf_488	Mikado_loci	CDS	96344	96547	.	-	0	ID=BruzV2.488G32.1.CDS1;Parent=BruzV2.488G32.1
Bruz_scaf_488	Mikado_loci	CDS	96605	96817	.	-	0	ID=BruzV2.488G32.1.CDS2;Parent=BruzV2.488G32.1
Bruz_scaf_488	Mikado_loci	exon	96605	96817	.	-	.	ID=BruzV2.488G32.1.exon2;Parent=BruzV2.488G32.1
Bruz_scaf_488	Mikado_loci	CDS	96973	97143	.	-	0	ID=BruzV2.488G32.1.CDS3;Parent=BruzV2.488G32.1
Bruz_scaf_488	Mikado_loci	exon	96973	97145	.	-	.	ID=BruzV2.488G32.1.exon3;Parent=BruzV2.488G32.1
Bruz_scaf_488	Mikado_loci	five_prime_UTR	97144	97145	.	-	.	ID=BruzV2.488G32.1.five_prime_UTR1;Parent=BruzV2.488G32.1
###
Bruz_scaf_488	Mikado_loci	superlocus	99248	100645	.	-	.	ID=Mikado_superlocus:Bruz_scaf_488-:99248-100645;Name=superlocus:Bruz_scaf_488-:99248-100645
Bruz_scaf_488	Mikado_loci	gene	99248	100645	19	-	.	ID=BruzV2.488G34;Name=BruzV2.488G34;multiexonic=False;superlocus=Mikado_superlocus:Bruz_scaf_488-:99248-100645
Bruz_scaf_488	Mikado_loci	mRNA	99248	100645	19	-	.	ID=BruzV2.488G34.1;Parent=BruzV2.488G34;Name=BruzV2.488G34.1;alias=v1_Bruz.488G36.1;alias=Bruz_scaf_488.g40.t1;primary=True
Bruz_scaf_488	Mikado_loci	exon	99248	100645	.	-	.	ID=BruzV2.488G34.1.exon1;Parent=BruzV2.488G34.1
Bruz_scaf_488	Mikado_loci	three_prime_UTR	99248	99359	.	-	.	ID=BruzV2.488G34.1.three_prime_UTR1;Parent=BruzV2.488G34.1
Bruz_scaf_488	Mikado_loci	CDS	99360	100643	.	-	0	ID=BruzV2.488G34.1.CDS1;Parent=BruzV2.488G34.1
Bruz_scaf_488	Mikado_loci	five_prime_UTR	100644	100645	.	-	.	ID=BruzV2.488G34.1.five_prime_UTR1;Parent=BruzV2.488G34.1
###
Bruz_scaf_4880	Mikado_loci	superlocus	16996	17883	.	+	.	ID=Mikado_superlocus:Bruz_scaf_4880+:16996-17883;Name=superlocus:Bruz_scaf_4880+:16996-17883
Bruz_scaf_4880	Mikado_loci	gene	16996	17883	19	+	.	ID=BruzV2.4880G2;Name=BruzV2.4880G2;multiexonic=False;superlocus=Mikado_superlocus:Bruz_scaf_4880+:16996-17883
Bruz_scaf_4880	Mikado_loci	mRNA	16996	17883	19	+	.	ID=BruzV2.4880G2.1;Parent=BruzV2.4880G2;Name=BruzV2.4880G2.1;alias=v1_Bruz.4880G8.1;alias=Bruz_scaf_4880.g67.t1;primary=True
Bruz_scaf_4880	Mikado_loci	exon	16996	17883	.	+	.	ID=BruzV2.4880G2.1.exon1;Parent=BruzV2.4880G2.1
Bruz_scaf_4880	Mikado_loci	five_prime_UTR	16996	17266	.	+	.	ID=BruzV2.4880G2.1.five_prime_UTR1;Parent=BruzV2.4880G2.1
Bruz_scaf_4880	Mikado_loci	CDS	17267	17791	.	+	0	ID=BruzV2.4880G2.1.CDS1;Parent=BruzV2.4880G2.1
Bruz_scaf_4880	Mikado_loci	three_prime_UTR	17792	17883	.	+	.	ID=BruzV2.4880G2.1.three_prime_UTR1;Parent=BruzV2.4880G2.1
###
Bruz_scaf_4880	Mikado_loci	superlocus	21746	22952	.	+	.	ID=Mikado_superlocus:Bruz_scaf_4880+:21746-22952;Name=superlocus:Bruz_scaf_4880+:21746-22952
Bruz_scaf_4880	Mikado_loci	gene	21746	22952	20	+	.	ID=BruzV2.4880G4;Name=BruzV2.4880G4;multiexonic=True;superlocus=Mikado_superlocus:Bruz_scaf_4880+:21746-22952
Bruz_scaf_4880	Mikado_loci	mRNA	21746	22952	20	+	.	ID=BruzV2.4880G4.1;Parent=BruzV2.4880G4;Name=BruzV2.4880G4.1;alias=v1_Bruz.4880G10.1;alias=Bruz_scaf_4880.g68.t1;canonical_junctions=1,2;canonical_number=2;canonical_proportion=1.0;primary=True
Bruz_scaf_4880	Mikado_loci	exon	21746	22115	.	+	.	ID=BruzV2.4880G4.1.exon1;Parent=BruzV2.4880G4.1
Bruz_scaf_4880	Mikado_loci	five_prime_UTR	21746	21897	.	+	.	ID=BruzV2.4880G4.1.five_prime_UTR1;Parent=BruzV2.4880G4.1
Bruz_scaf_4880	Mikado_loci	CDS	21898	22115	.	+	0	ID=BruzV2.4880G4.1.CDS1;Parent=BruzV2.4880G4.1
Bruz_scaf_4880	Mikado_loci	CDS	22194	22329	.	+	1	ID=BruzV2.4880G4.1.CDS2;Parent=BruzV2.4880G4.1
Bruz_scaf_4880	Mikado_loci	exon	22194	22329	.	+	.	ID=BruzV2.4880G4.1.exon2;Parent=BruzV2.4880G4.1
Bruz_scaf_4880	Mikado_loci	CDS	22584	22778	.	+	0	ID=BruzV2.4880G4.1.CDS3;Parent=BruzV2.4880G4.1
Bruz_scaf_4880	Mikado_loci	exon	22584	22952	.	+	.	ID=BruzV2.4880G4.1.exon3;Parent=BruzV2.4880G4.1
Bruz_scaf_4880	Mikado_loci	three_prime_UTR	22779	22952	.	+	.	ID=BruzV2.4880G4.1.three_prime_UTR1;Parent=BruzV2.4880G4.1
###
Bruz_scaf_4880	Mikado_loci	superlocus	26836	27840	.	+	.	ID=Mikado_superlocus:Bruz_scaf_4880+:26836-27840;Name=superlocus:Bruz_scaf_4880+:26836-27840
Bruz_scaf_4880	Mikado_loci	gene	26836	27840	18	+	.	ID=BruzV2.4880G6;Name=BruzV2.4880G6;multiexonic=True;superlocus=Mikado_superlocus:Bruz_scaf_4880+:26836-27840
Bruz_scaf_4880	Mikado_loci	mRNA	26836	27840	18	+	.	ID=BruzV2.4880G6.1;Parent=BruzV2.4880G6;Name=BruzV2.4880G6.1;alias=v1_Bruz.4880G12.1;alias=Bruz_scaf_4880.g69.t1;canonical_junctions=1;canonical_number=1;canonical_proportion=1.0;primary=True
Bruz_scaf_4880	Mikado_loci	CDS	26836	26892	.	+	0	ID=BruzV2.4880G6.1.CDS1;Parent=BruzV2.4880G6.1
Bruz_scaf_4880	Mikado_loci	exon	26836	26892	.	+	.	ID=BruzV2.4880G6.1.exon1;Parent=BruzV2.4880G6.1
Bruz_scaf_4880	Mikado_loci	CDS	27022	27621	.	+	0	ID=BruzV2.4880G6.1.CDS2;Parent=BruzV2.4880G6.1
Bruz_scaf_4880	Mikado_loci	exon	27022	27840	.	+	.	ID=BruzV2.4880G6.1.exon2;Parent=BruzV2.4880G6.1
Bruz_scaf_4880	Mikado_loci	three_prime_UTR	27622	27840	.	+	.	ID=BruzV2.4880G6.1.three_prime_UTR1;Parent=BruzV2.4880G6.1
###
Bruz_scaf_48805	Mikado_loci	superlocus	1	2215	.	-	.	ID=Mikado_superlocus:Bruz_scaf_48805-:1-2215;Name=superlocus:Bruz_scaf_48805-:1-2215
Bruz_scaf_48805	Mikado_loci	gene	1	2215	19	-	.	ID=BruzV2.48805G2;Name=BruzV2.48805G2;multiexonic=True;superlocus=Mikado_superlocus:Bruz_scaf_48805-:1-2215
Bruz_scaf_48805	Mikado_loci	mRNA	1	2215	19	-	.	ID=BruzV2.48805G2.1;Parent=BruzV2.48805G2;Name=BruzV2.48805G2.1;alias=v1_Bruz.48805G2.1;alias=Bruz_scaf_48805.g56.t1;canonical_junctions=1,2,3,4,5,6,7;canonical_number=7;canonical_proportion=1.0;primary=True
Bruz_scaf_48805	Mikado_loci	exon	1	320	.	-	.	ID=BruzV2.48805G2.1.exon1;Parent=BruzV2.48805G2.1
Bruz_scaf_48805	Mikado_loci	three_prime_UTR	1	228	.	-	.	ID=BruzV2.48805G2.1.three_prime_UTR1;Parent=BruzV2.48805G2.1
Bruz_scaf_48805	Mikado_loci	CDS	229	320	.	-	2	ID=BruzV2.48805G2.1.CDS1;Parent=BruzV2.48805G2.1
Bruz_scaf_48805	Mikado_loci	CDS	409	469	.	-	0	ID=BruzV2.48805G2.1.CDS2;Parent=BruzV2.48805G2.1
Bruz_scaf_48805	Mikado_loci	exon	409	469	.	-	.	ID=BruzV2.48805G2.1.exon2;Parent=BruzV2.48805G2.1
Bruz_scaf_48805	Mikado_loci	CDS	561	617	.	-	0	ID=BruzV2.48805G2.1.CDS3;Parent=BruzV2.48805G2.1
Bruz_scaf_48805	Mikado_loci	exon	561	617	.	-	.	ID=BruzV2.48805G2.1.exon3;Parent=BruzV2.48805G2.1
Bruz_scaf_48805	Mikado_loci	CDS	729	804	.	-	1	ID=BruzV2.48805G2.1.CDS4;Parent=BruzV2.48805G2.1
Bruz_scaf_48805	Mikado_loci	exon	729	804	.	-	.	ID=BruzV2.48805G2.1.exon4;Parent=BruzV2.48805G2.1
Bruz_scaf_48805	Mikado_loci	CDS	885	1045	.	-	0	ID=BruzV2.48805G2.1.CDS5;Parent=BruzV2.48805G2.1
Bruz_scaf_48805	Mikado_loci	exon	885	1045	.	-	.	ID=BruzV2.48805G2.1.exon5;Parent=BruzV2.48805G2.1
Bruz_scaf_48805	Mikado_loci	CDS	1125	1225	.	-	2	ID=BruzV2.48805G2.1.CDS6;Parent=BruzV2.48805G2.1
Bruz_scaf_48805	Mikado_loci	exon	1125	1225	.	-	.	ID=BruzV2.48805G2.1.exon6;Parent=BruzV2.48805G2.1
Bruz_scaf_48805	Mikado_loci	CDS	1310	1459	.	-	2	ID=BruzV2.48805G2.1.CDS7;Parent=BruzV2.48805G2.1
Bruz_scaf_48805	Mikado_loci	exon	1310	1459	.	-	.	ID=BruzV2.48805G2.1.exon7;Parent=BruzV2.48805G2.1
Bruz_scaf_48805	Mikado_loci	CDS	1651	2215	.	-	0	ID=BruzV2.48805G2.1.CDS8;Parent=BruzV2.48805G2.1
Bruz_scaf_48805	Mikado_loci	exon	1651	2215	.	-	.	ID=BruzV2.48805G2.1.exon8;Parent=BruzV2.48805G2.1
###
Bruz_scaf_48807	Mikado_loci	superlocus	495	1283	.	+	.	ID=Mikado_superlocus:Bruz_scaf_48807+:495-1283;Name=superlocus:Bruz_scaf_48807+:495-1283
Bruz_scaf_48807	Mikado_loci	gene	495	1283	18	+	.	ID=BruzV2.48807G2;Name=BruzV2.48807G2;multiexonic=False;superlocus=Mikado_superlocus:Bruz_scaf_48807+:495-1283
Bruz_scaf_48807	Mikado_loci	mRNA	495	1283	18	+	.	ID=BruzV2.48807G2.1;Parent=BruzV2.48807G2;Name=BruzV2.48807G2.1;alias=st_MSTRG.50255.1;primary=True
Bruz_scaf_48807	Mikado_loci	exon	495	1283	.	+	.	ID=BruzV2.48807G2.1.exon1;Parent=BruzV2.48807G2.1
Bruz_scaf_48807	Mikado_loci	five_prime_UTR	495	496	.	+	.	ID=BruzV2.48807G2.1.five_prime_UTR1;Parent=BruzV2.48807G2.1
Bruz_scaf_48807	Mikado_loci	CDS	497	886	.	+	0	ID=BruzV2.48807G2.1.CDS1;Parent=BruzV2.48807G2.1
Bruz_scaf_48807	Mikado_loci	three_prime_UTR	887	1283	.	+	.	ID=BruzV2.48807G2.1.three_prime_UTR1;Parent=BruzV2.48807G2.1
###
Bruz_scaf_4881	Mikado_loci	superlocus	21086	26125	.	-	.	ID=Mikado_superlocus:Bruz_scaf_4881-:21086-26125;Name=superlocus:Bruz_scaf_4881-:21086-26125
Bruz_scaf_4881	Mikado_loci	gene	21177	26125	21	-	.	ID=BruzV2.4881G2;Name=BruzV2.4881G2;multiexonic=True;superlocus=Mikado_superlocus:Bruz_scaf_4881-:21086-26125
Bruz_scaf_4881	Mikado_loci	mRNA	21177	26125	21	-	.	ID=BruzV2.4881G2.1;Parent=BruzV2.4881G2;Name=BruzV2.4881G2.1;alias=v1_Bruz.4881G4.1;alias=Bruz_scaf_4881.g70.t1;canonical_junctions=1,2,3,4;canonical_number=4;canonical_proportion=1.0;primary=True
Bruz_scaf_4881	Mikado_loci	exon	21177	21998	.	-	.	ID=BruzV2.4881G2.1.exon1;Parent=BruzV2.4881G2.1
Bruz_scaf_4881	Mikado_loci	three_prime_UTR	21177	21400	.	-	.	ID=BruzV2.4881G2.1.three_prime_UTR1;Parent=BruzV2.4881G2.1
Bruz_scaf_4881	Mikado_loci	CDS	21401	21998	.	-	1	ID=BruzV2.4881G2.1.CDS1;Parent=BruzV2.4881G2.1
Bruz_scaf_4881	Mikado_loci	CDS	22497	22588	.	-	0	ID=BruzV2.4881G2.1.CDS2;Parent=BruzV2.4881G2.1
Bruz_scaf_4881	Mikado_loci	exon	22497	22588	.	-	.	ID=BruzV2.4881G2.1.exon2;Parent=BruzV2.4881G2.1
Bruz_scaf_4881	Mikado_loci	CDS	22804	23157	.	-	0	ID=BruzV2.4881G2.1.CDS3;Parent=BruzV2.4881G2.1
Bruz_scaf_4881	Mikado_loci	exon	22804	23157	.	-	.	ID=BruzV2.4881G2.1.exon3;Parent=BruzV2.4881G2.1
Bruz_scaf_4881	Mikado_loci	CDS	23419	24066	.	-	0	ID=BruzV2.4881G2.1.CDS4;Parent=BruzV2.4881G2.1
Bruz_scaf_4881	Mikado_loci	exon	23419	24094	.	-	.	ID=BruzV2.4881G2.1.exon4;Parent=BruzV2.4881G2.1
Bruz_scaf_4881	Mikado_loci	five_prime_UTR	24067	24094	.	-	.	ID=BruzV2.4881G2.1.five_prime_UTR1;Parent=BruzV2.4881G2.1
Bruz_scaf_4881	Mikado_loci	exon	25362	26125	.	-	.	ID=BruzV2.4881G2.1.exon5;Parent=BruzV2.4881G2.1
Bruz_scaf_4881	Mikado_loci	five_prime_UTR	25362	26125	.	-	.	ID=BruzV2.4881G2.1.five_prime_UTR2;Parent=BruzV2.4881G2.1
###
Bruz_scaf_4881	Mikado_loci	superlocus	27168	32175	.	-	.	ID=Mikado_superlocus:Bruz_scaf_4881-:27168-32175;Name=superlocus:Bruz_scaf_4881-:27168-32175
Bruz_scaf_4881	Mikado_loci	gene	27171	32175	20	-	.	ID=BruzV2.4881G4;Name=BruzV2.4881G4;multiexonic=True;superlocus=Mikado_superlocus:Bruz_scaf_4881-:27168-32175
Bruz_scaf_4881	Mikado_loci	mRNA	27171	32175	20	-	.	ID=BruzV2.4881G4.1;Parent=BruzV2.4881G4;Name=BruzV2.4881G4.1;alias=v1_Bruz.4881G6.1;alias=Bruz_scaf_4881.g71.t1;canonical_junctions=1,2,3,4;canonical_number=4;canonical_proportion=1.0;primary=True
Bruz_scaf_4881	Mikado_loci	exon	27171	28234	.	-	.	ID=BruzV2.4881G4.1.exon1;Parent=BruzV2.4881G4.1
Bruz_scaf_4881	Mikado_loci	three_prime_UTR	27171	28156	.	-	.	ID=BruzV2.4881G4.1.three_prime_UTR1;Parent=BruzV2.4881G4.1
Bruz_scaf_4881	Mikado_loci	CDS	28157	28234	.	-	0	ID=BruzV2.4881G4.1.CDS1;Parent=BruzV2.4881G4.1
Bruz_scaf_4881	Mikado_loci	CDS	28559	28618	.	-	0	ID=BruzV2.4881G4.1.CDS2;Parent=BruzV2.4881G4.1
Bruz_scaf_4881	Mikado_loci	exon	28559	28618	.	-	.	ID=BruzV2.4881G4.1.exon2;Parent=BruzV2.4881G4.1
Bruz_scaf_4881	Mikado_loci	CDS	28699	30561	.	-	0	ID=BruzV2.4881G4.1.CDS3;Parent=BruzV2.4881G4.1
Bruz_scaf_4881	Mikado_loci	exon	28699	30561	.	-	.	ID=BruzV2.4881G4.1.exon3;Parent=BruzV2.4881G4.1
Bruz_scaf_4881	Mikado_loci	CDS	30768	30870	.	-	1	ID=BruzV2.4881G4.1.CDS4;Parent=BruzV2.4881G4.1
Bruz_scaf_4881	Mikado_loci	exon	30768	30870	.	-	.	ID=BruzV2.4881G4.1.exon4;Parent=BruzV2.4881G4.1
Bruz_scaf_4881	Mikado_loci	CDS	31589	31668	.	-	0	ID=BruzV2.4881G4.1.CDS5;Parent=BruzV2.4881G4.1
Bruz_scaf_4881	Mikado_loci	exon	31589	32175	.	-	.	ID=BruzV2.4881G4.1.exon5;Parent=BruzV2.4881G4.1
Bruz_scaf_4881	Mikado_loci	five_prime_UTR	31669	32175	.	-	.	ID=BruzV2.4881G4.1.five_prime_UTR1;Parent=BruzV2.4881G4.1
###
Bruz_scaf_48812	Mikado_loci	superlocus	564	1231	.	-	.	ID=Mikado_superlocus:Bruz_scaf_48812-:564-1231;Name=superlocus:Bruz_scaf_48812-:564-1231
Bruz_scaf_48812	Mikado_loci	gene	564	1231	18	-	.	ID=BruzV2.48812G2;Name=BruzV2.48812G2;multiexonic=False;superlocus=Mikado_superlocus:Bruz_scaf_48812-:564-1231
Bruz_scaf_48812	Mikado_loci	mRNA	564	1231	18	-	.	ID=BruzV2.48812G2.1;Parent=BruzV2.48812G2;Name=BruzV2.48812G2.1;alias=st_MSTRG.50260.1;primary=True
Bruz_scaf_48812	Mikado_loci	exon	564	1231	.	-	.	ID=BruzV2.48812G2.1.exon1;Parent=BruzV2.48812G2.1
Bruz_scaf_48812	Mikado_loci	three_prime_UTR	564	565	.	-	.	ID=BruzV2.48812G2.1.three_prime_UTR1;Parent=BruzV2.48812G2.1
Bruz_scaf_48812	Mikado_loci	CDS	566	1036	.	-	0	ID=BruzV2.48812G2.1.CDS1;Parent=BruzV2.48812G2.1
Bruz_scaf_48812	Mikado_loci	five_prime_UTR	1037	1231	.	-	.	ID=BruzV2.48812G2.1.five_prime_UTR1;Parent=BruzV2.48812G2.1
###
Bruz_scaf_48816	Mikado_loci	superlocus	1076	1498	.	-	.	ID=Mikado_superlocus:Bruz_scaf_48816-:1076-1498;Name=superlocus:Bruz_scaf_48816-:1076-1498
Bruz_scaf_48816	Mikado_loci	gene	1076	1498	18	-	.	ID=BruzV2.48816G2;Name=BruzV2.48816G2;multiexonic=False;superlocus=Mikado_superlocus:Bruz_scaf_48816-:1076-1498
Bruz_scaf_48816	Mikado_loci	mRNA	1076	1498	18	-	.	ID=BruzV2.48816G2.1;Parent=BruzV2.48816G2;Name=BruzV2.48816G2.1;alias=st_MSTRG.50261.1;primary=True
Bruz_scaf_48816	Mikado_loci	exon	1076	1498	.	-	.	ID=BruzV2.48816G2.1.exon1;Parent=BruzV2.48816G2.1
Bruz_scaf_48816	Mikado_loci	three_prime_UTR	1076	1164	.	-	.	ID=BruzV2.48816G2.1.three_prime_UTR1;Parent=BruzV2.48816G2.1
Bruz_scaf_48816	Mikado_loci	CDS	1165	1497	.	-	0	ID=BruzV2.48816G2.1.CDS1;Parent=BruzV2.48816G2.1
Bruz_scaf_48816	Mikado_loci	five_prime_UTR	1498	1498	.	-	.	ID=BruzV2.48816G2.1.five_prime_UTR1;Parent=BruzV2.48816G2.1
###
Bruz_scaf_4882	Mikado_loci	superlocus	21963	22445	.	-	.	ID=Mikado_superlocus:Bruz_scaf_4882-:21963-22445;Name=superlocus:Bruz_scaf_4882-:21963-22445
Bruz_scaf_4882	Mikado_loci	gene	21963	22445	19	-	.	ID=BruzV2.4882G2;Name=BruzV2.4882G2;multiexonic=False;superlocus=Mikado_superlocus:Bruz_scaf_4882-:21963-22445
Bruz_scaf_4882	Mikado_loci	mRNA	21963	22445	19	-	.	ID=BruzV2.4882G2.1;Parent=BruzV2.4882G2;Name=BruzV2.4882G2.1;alias=v1_Bruz.4882G4.1;alias=MSTRG.48158.1;primary=True
Bruz_scaf_4882	Mikado_loci	exon	21963	22445	.	-	.	ID=BruzV2.4882G2.1.exon1;Parent=BruzV2.4882G2.1
Bruz_scaf_4882	Mikado_loci	three_prime_UTR	21963	22129	.	-	.	ID=BruzV2.4882G2.1.three_prime_UTR1;Parent=BruzV2.4882G2.1
Bruz_scaf_4882	Mikado_loci	CDS	22130	22444	.	-	0	ID=BruzV2.4882G2.1.CDS1;Parent=BruzV2.4882G2.1
Bruz_scaf_4882	Mikado_loci	five_prime_UTR	22445	22445	.	-	.	ID=BruzV2.4882G2.1.five_prime_UTR1;Parent=BruzV2.4882G2.1
###
Bruz_scaf_48828	Mikado_loci	superlocus	745	1044	.	+	.	ID=Mikado_superlocus:Bruz_scaf_48828+:745-1044;Name=superlocus:Bruz_scaf_48828+:745-1044
Bruz_scaf_48828	Mikado_loci	gene	745	1044	19	+	.	ID=BruzV2.48828G2;Name=BruzV2.48828G2;multiexonic=False;superlocus=Mikado_superlocus:Bruz_scaf_48828+:745-1044
Bruz_scaf_48828	Mikado_loci	mRNA	745	1044	19	+	.	ID=BruzV2.48828G2.1;Parent=BruzV2.48828G2;Name=BruzV2.48828G2.1;alias=v1_Bruz.48828G4.1;alias=MSTRG.48162.1;primary=True
Bruz_scaf_48828	Mikado_loci	exon	745	1044	.	+	.	ID=BruzV2.48828G2.1.exon1;Parent=BruzV2.48828G2.1
Bruz_scaf_48828	Mikado_loci	five_prime_UTR	745	746	.	+	.	ID=BruzV2.48828G2.1.five_prime_UTR1;Parent=BruzV2.48828G2.1
Bruz_scaf_48828	Mikado_loci	CDS	747	1043	.	+	0	ID=BruzV2.48828G2.1.CDS1;Parent=BruzV2.48828G2.1
Bruz_scaf_48828	Mikado_loci	three_prime_UTR	1044	1044	.	+	.	ID=BruzV2.48828G2.1.three_prime_UTR1;Parent=BruzV2.48828G2.1
###
Bruz_scaf_4883	Mikado_loci	superlocus	5416	8006	.	+	.	ID=Mikado_superlocus:Bruz_scaf_4883+:5416-8006;Name=superlocus:Bruz_scaf_4883+:5416-8006
Bruz_scaf_4883	Mikado_loci	gene	5416	7992	20	+	.	ID=BruzV2.4883G2;Name=BruzV2.4883G2;multiexonic=True;superlocus=Mikado_superlocus:Bruz_scaf_4883+:5416-8006
Bruz_scaf_4883	Mikado_loci	mRNA	5416	7992	20	+	.	ID=BruzV2.4883G2.1;Parent=BruzV2.4883G2;Name=BruzV2.4883G2.1;alias=v1_Bruz.4883G2.1;alias=Bruz_scaf_4883.g72.t1;canonical_junctions=1,2,3;canonical_number=3;canonical_proportion=1.0;primary=True
Bruz_scaf_4883	Mikado_loci	exon	5416	5587	.	+	.	ID=BruzV2.4883G2.1.exon1;Parent=BruzV2.4883G2.1
Bruz_scaf_4883	Mikado_loci	five_prime_UTR	5416	5417	.	+	.	ID=BruzV2.4883G2.1.five_prime_UTR1;Parent=BruzV2.4883G2.1
Bruz_scaf_4883	Mikado_loci	CDS	5418	5587	.	+	0	ID=BruzV2.4883G2.1.CDS1;Parent=BruzV2.4883G2.1
Bruz_scaf_4883	Mikado_loci	CDS	5742	5941	.	+	1	ID=BruzV2.4883G2.1.CDS2;Parent=BruzV2.4883G2.1
Bruz_scaf_4883	Mikado_loci	exon	5742	5941	.	+	.	ID=BruzV2.4883G2.1.exon2;Parent=BruzV2.4883G2.1
Bruz_scaf_4883	Mikado_loci	CDS	6065	6309	.	+	2	ID=BruzV2.4883G2.1.CDS3;Parent=BruzV2.4883G2.1
Bruz_scaf_4883	Mikado_loci	exon	6065	6309	.	+	.	ID=BruzV2.4883G2.1.exon3;Parent=BruzV2.4883G2.1
Bruz_scaf_4883	Mikado_loci	CDS	6672	7391	.	+	0	ID=BruzV2.4883G2.1.CDS4;Parent=BruzV2.4883G2.1
Bruz_scaf_4883	Mikado_loci	exon	6672	7992	.	+	.	ID=BruzV2.4883G2.1.exon4;Parent=BruzV2.4883G2.1
Bruz_scaf_4883	Mikado_loci	three_prime_UTR	7392	7992	.	+	.	ID=BruzV2.4883G2.1.three_prime_UTR1;Parent=BruzV2.4883G2.1
###
Bruz_scaf_4883	Mikado_loci	superlocus	8027	11465	.	-	.	ID=Mikado_superlocus:Bruz_scaf_4883-:8027-11465;Name=superlocus:Bruz_scaf_4883-:8027-11465
Bruz_scaf_4883	Mikado_loci	ncRNA_gene	8027	11465	17	-	.	ID=BruzV2.4883G4;Name=BruzV2.4883G4;multiexonic=True;superlocus=Mikado_superlocus:Bruz_scaf_4883-:8027-11465
Bruz_scaf_4883	Mikado_loci	ncRNA	8027	11465	17	-	.	ID=BruzV2.4883G4.1;Parent=BruzV2.4883G4;Name=v1_Bruz.4883G4.1;alias=v1_Bruz.4883G4.1;alias=Bruz_scaf_4883.g73.t1;canonical_junctions=1,2;canonical_number=2;canonical_proportion=0.5;primary=True
Bruz_scaf_4883	Mikado_loci	exon	8027	8571	.	-	.	ID=BruzV2.4883G4.1.exon1;Parent=BruzV2.4883G4.1
Bruz_scaf_4883	Mikado_loci	exon	8702	8830	.	-	.	ID=BruzV2.4883G4.1.exon2;Parent=BruzV2.4883G4.1
Bruz_scaf_4883	Mikado_loci	exon	9100	9601	.	-	.	ID=BruzV2.4883G4.1.exon3;Parent=BruzV2.4883G4.1
Bruz_scaf_4883	Mikado_loci	exon	9744	9921	.	-	.	ID=BruzV2.4883G4.1.exon4;Parent=BruzV2.4883G4.1
Bruz_scaf_4883	Mikado_loci	exon	10708	11465	.	-	.	ID=BruzV2.4883G4.1.exon5;Parent=BruzV2.4883G4.1
###
Bruz_scaf_4883	Mikado_loci	superlocus	15889	24315	.	-	.	ID=Mikado_superlocus:Bruz_scaf_4883-:15889-24315;Name=superlocus:Bruz_scaf_4883-:15889-24315
Bruz_scaf_4883	Mikado_loci	gene	15889	17612	18	-	.	ID=BruzV2.4883G6;Name=BruzV2.4883G6;multiexonic=False;superlocus=Mikado_superlocus:Bruz_scaf_4883-:15889-24315
Bruz_scaf_4883	Mikado_loci	mRNA	15889	17612	18	-	.	ID=BruzV2.4883G6.1;Parent=BruzV2.4883G6;Name=BruzV2.4883G6.1;alias=st_MSTRG.50272.1;primary=True
Bruz_scaf_4883	Mikado_loci	exon	15889	17612	.	-	.	ID=BruzV2.4883G6.1.exon1;Parent=BruzV2.4883G6.1
Bruz_scaf_4883	Mikado_loci	three_prime_UTR	15889	16313	.	-	.	ID=BruzV2.4883G6.1.three_prime_UTR1;Parent=BruzV2.4883G6.1
Bruz_scaf_4883	Mikado_loci	CDS	16314	17075	.	-	0	ID=BruzV2.4883G6.1.CDS1;Parent=BruzV2.4883G6.1
Bruz_scaf_4883	Mikado_loci	five_prime_UTR	17076	17612	.	-	.	ID=BruzV2.4883G6.1.five_prime_UTR1;Parent=BruzV2.4883G6.1
Bruz_scaf_4883	Mikado_loci	gene	16937	24315	19	-	.	ID=BruzV2.4883G8;Name=BruzV2.4883G8;multiexonic=True;superlocus=Mikado_superlocus:Bruz_scaf_4883-:15889-24315
Bruz_scaf_4883	Mikado_loci	mRNA	16937	24315	19	-	.	ID=BruzV2.4883G8.1;Parent=BruzV2.4883G8;Name=BruzV2.4883G8.1;alias=v1_Bruz.4883G8.1;alias=Bruz_scaf_4883.g75.t1;canonical_junctions=1,2,3,5,6;canonical_number=5;canonical_proportion=0.7142857142857143;primary=True
Bruz_scaf_4883	Mikado_loci	exon	16937	17042	.	-	.	ID=BruzV2.4883G8.1.exon1;Parent=BruzV2.4883G8.1
Bruz_scaf_4883	Mikado_loci	three_prime_UTR	16937	17042	.	-	.	ID=BruzV2.4883G8.1.three_prime_UTR1;Parent=BruzV2.4883G8.1
Bruz_scaf_4883	Mikado_loci	exon	17179	17644	.	-	.	ID=BruzV2.4883G8.1.exon2;Parent=BruzV2.4883G8.1
Bruz_scaf_4883	Mikado_loci	three_prime_UTR	17179	17644	.	-	.	ID=BruzV2.4883G8.1.three_prime_UTR2;Parent=BruzV2.4883G8.1
Bruz_scaf_4883	Mikado_loci	exon	19615	19715	.	-	.	ID=BruzV2.4883G8.1.exon3;Parent=BruzV2.4883G8.1
Bruz_scaf_4883	Mikado_loci	three_prime_UTR	19615	19689	.	-	.	ID=BruzV2.4883G8.1.three_prime_UTR3;Parent=BruzV2.4883G8.1
Bruz_scaf_4883	Mikado_loci	CDS	19690	19715	.	-	2	ID=BruzV2.4883G8.1.CDS1;Parent=BruzV2.4883G8.1
Bruz_scaf_4883	Mikado_loci	CDS	20097	20166	.	-	0	ID=BruzV2.4883G8.1.CDS2;Parent=BruzV2.4883G8.1
Bruz_scaf_4883	Mikado_loci	exon	20097	20166	.	-	.	ID=BruzV2.4883G8.1.exon4;Parent=BruzV2.4883G8.1
Bruz_scaf_4883	Mikado_loci	CDS	20468	20666	.	-	1	ID=BruzV2.4883G8.1.CDS3;Parent=BruzV2.4883G8.1
Bruz_scaf_4883	Mikado_loci	exon	20468	20666	.	-	.	ID=BruzV2.4883G8.1.exon5;Parent=BruzV2.4883G8.1
Bruz_scaf_4883	Mikado_loci	CDS	20793	21267	.	-	2	ID=BruzV2.4883G8.1.CDS4;Parent=BruzV2.4883G8.1
Bruz_scaf_4883	Mikado_loci	exon	20793	21267	.	-	.	ID=BruzV2.4883G8.1.exon6;Parent=BruzV2.4883G8.1
Bruz_scaf_4883	Mikado_loci	CDS	21392	21434	.	-	0	ID=BruzV2.4883G8.1.CDS5;Parent=BruzV2.4883G8.1
Bruz_scaf_4883	Mikado_loci	exon	21392	21512	.	-	.	ID=BruzV2.4883G8.1.exon7;Parent=BruzV2.4883G8.1
Bruz_scaf_4883	Mikado_loci	five_prime_UTR	21435	21512	.	-	.	ID=BruzV2.4883G8.1.five_prime_UTR1;Parent=BruzV2.4883G8.1
Bruz_scaf_4883	Mikado_loci	exon	24282	24315	.	-	.	ID=BruzV2.4883G8.1.exon8;Parent=BruzV2.4883G8.1
Bruz_scaf_4883	Mikado_loci	five_prime_UTR	24282	24315	.	-	.	ID=BruzV2.4883G8.1.five_prime_UTR2;Parent=BruzV2.4883G8.1
###
Bruz_scaf_4883	Mikado_loci	superlocus	29290	30775	.	-	.	ID=Mikado_superlocus:Bruz_scaf_4883-:29290-30775;Name=superlocus:Bruz_scaf_4883-:29290-30775
Bruz_scaf_4883	Mikado_loci	gene	29290	30775	16	-	.	ID=BruzV2.4883G10;Name=BruzV2.4883G10;multiexonic=False;superlocus=Mikado_superlocus:Bruz_scaf_4883-:29290-30775
Bruz_scaf_4883	Mikado_loci	mRNA	29290	30775	16	-	.	ID=BruzV2.4883G10.1;Parent=BruzV2.4883G10;Name=BruzV2.4883G10.1;alias=st_MSTRG.50276.1;primary=True
Bruz_scaf_4883	Mikado_loci	CDS	29290	29853	.	-	0	ID=BruzV2.4883G10.1.CDS1;Parent=BruzV2.4883G10.1
Bruz_scaf_4883	Mikado_loci	exon	29290	30775	.	-	.	ID=BruzV2.4883G10.1.exon1;Parent=BruzV2.4883G10.1
Bruz_scaf_4883	Mikado_loci	five_prime_UTR	29854	30775	.	-	.	ID=BruzV2.4883G10.1.five_prime_UTR1;Parent=BruzV2.4883G10.1
Bruz_scaf_4883	Mikado_loci	gene	29867	30775	19	-	.	ID=BruzV2.4883G12;Name=BruzV2.4883G12;multiexonic=False;superlocus=Mikado_superlocus:Bruz_scaf_4883-:29290-30775
Bruz_scaf_4883	Mikado_loci	mRNA	29867	30775	19	-	.	ID=BruzV2.4883G12.1;Parent=BruzV2.4883G12;Name=BruzV2.4883G12.1;alias=v1_Bruz.4883G10.1;alias=Bruz_scaf_4883.g76.t1;primary=True
Bruz_scaf_4883	Mikado_loci	exon	29867	30775	.	-	.	ID=BruzV2.4883G12.1.exon1;Parent=BruzV2.4883G12.1
Bruz_scaf_4883	Mikado_loci	three_prime_UTR	29867	29923	.	-	.	ID=BruzV2.4883G12.1.three_prime_UTR1;Parent=BruzV2.4883G12.1
Bruz_scaf_4883	Mikado_loci	CDS	29924	30709	.	-	0	ID=BruzV2.4883G12.1.CDS1;Parent=BruzV2.4883G12.1
Bruz_scaf_4883	Mikado_loci	five_prime_UTR	30710	30775	.	-	.	ID=BruzV2.4883G12.1.five_prime_UTR1;Parent=BruzV2.4883G12.1
###
Bruz_scaf_48831	Mikado_loci	superlocus	1	1121	.	+	.	ID=Mikado_superlocus:Bruz_scaf_48831+:1-1121;Name=superlocus:Bruz_scaf_48831+:1-1121
Bruz_scaf_48831	Mikado_loci	gene	1	1121	17	+	.	ID=BruzV2.48831G2;Name=BruzV2.48831G2;multiexonic=False;superlocus=Mikado_superlocus:Bruz_scaf_48831+:1-1121
Bruz_scaf_48831	Mikado_loci	mRNA	1	1121	17	+	.	ID=BruzV2.48831G2.1;Parent=BruzV2.48831G2;Name=BruzV2.48831G2.1;alias=st_MSTRG.50277.1;primary=True
Bruz_scaf_48831	Mikado_loci	CDS	1	474	.	+	0	ID=BruzV2.48831G2.1.CDS1;Parent=BruzV2.48831G2.1
Bruz_scaf_48831	Mikado_loci	exon	1	1121	.	+	.	ID=BruzV2.48831G2.1.exon1;Parent=BruzV2.48831G2.1
Bruz_scaf_48831	Mikado_loci	three_prime_UTR	475	1121	.	+	.	ID=BruzV2.48831G2.1.three_prime_UTR1;Parent=BruzV2.48831G2.1
###
Bruz_scaf_48835	Mikado_loci	superlocus	10	1349	.	+	.	ID=Mikado_superlocus:Bruz_scaf_48835+:10-1349;Name=superlocus:Bruz_scaf_48835+:10-1349
Bruz_scaf_48835	Mikado_loci	gene	10	1349	20	+	.	ID=BruzV2.48835G2;Name=BruzV2.48835G2;multiexonic=True;superlocus=Mikado_superlocus:Bruz_scaf_48835+:10-1349
Bruz_scaf_48835	Mikado_loci	mRNA	10	1349	20	+	.	ID=BruzV2.48835G2.1;Parent=BruzV2.48835G2;Name=BruzV2.48835G2.1;alias=v1_Bruz.48835G2.1;alias=Bruz_scaf_48835.g57.t1;canonical_junctions=1,2,3,4;canonical_number=4;canonical_proportion=1.0;primary=True
Bruz_scaf_48835	Mikado_loci	exon	10	170	.	+	.	ID=BruzV2.48835G2.1.exon1;Parent=BruzV2.48835G2.1
Bruz_scaf_48835	Mikado_loci	five_prime_UTR	10	104	.	+	.	ID=BruzV2.48835G2.1.five_prime_UTR1;Parent=BruzV2.48835G2.1
Bruz_scaf_48835	Mikado_loci	CDS	105	170	.	+	0	ID=BruzV2.48835G2.1.CDS1;Parent=BruzV2.48835G2.1
Bruz_scaf_48835	Mikado_loci	CDS	286	378	.	+	0	ID=BruzV2.48835G2.1.CDS2;Parent=BruzV2.48835G2.1
Bruz_scaf_48835	Mikado_loci	exon	286	378	.	+	.	ID=BruzV2.48835G2.1.exon2;Parent=BruzV2.48835G2.1
Bruz_scaf_48835	Mikado_loci	CDS	503	570	.	+	0	ID=BruzV2.48835G2.1.CDS3;Parent=BruzV2.48835G2.1
Bruz_scaf_48835	Mikado_loci	exon	503	570	.	+	.	ID=BruzV2.48835G2.1.exon3;Parent=BruzV2.48835G2.1
Bruz_scaf_48835	Mikado_loci	CDS	648	718	.	+	1	ID=BruzV2.48835G2.1.CDS4;Parent=BruzV2.48835G2.1
Bruz_scaf_48835	Mikado_loci	exon	648	718	.	+	.	ID=BruzV2.48835G2.1.exon4;Parent=BruzV2.48835G2.1
Bruz_scaf_48835	Mikado_loci	CDS	834	952	.	+	2	ID=BruzV2.48835G2.1.CDS5;Parent=BruzV2.48835G2.1
Bruz_scaf_48835	Mikado_loci	exon	834	1349	.	+	.	ID=BruzV2.48835G2.1.exon5;Parent=BruzV2.48835G2.1
Bruz_scaf_48835	Mikado_loci	three_prime_UTR	953	1349	.	+	.	ID=BruzV2.48835G2.1.three_prime_UTR1;Parent=BruzV2.48835G2.1
###
Bruz_scaf_48841	Mikado_loci	superlocus	1	2278	.	-	.	ID=Mikado_superlocus:Bruz_scaf_48841-:1-2278;Name=superlocus:Bruz_scaf_48841-:1-2278
Bruz_scaf_48841	Mikado_loci	gene	1	2045	20	-	.	ID=BruzV2.48841G2;Name=BruzV2.48841G2;multiexonic=True;superlocus=Mikado_superlocus:Bruz_scaf_48841-:1-2278
Bruz_scaf_48841	Mikado_loci	mRNA	1	2045	20	-	.	ID=BruzV2.48841G2.1;Parent=BruzV2.48841G2;Name=BruzV2.48841G2.1;alias=v1_Bruz.48841G2.1;alias=Bruz_scaf_48841.g58.t1;canonical_junctions=1,2;canonical_number=2;canonical_proportion=1.0;primary=True
Bruz_scaf_48841	Mikado_loci	exon	1	434	.	-	.	ID=BruzV2.48841G2.1.exon1;Parent=BruzV2.48841G2.1
Bruz_scaf_48841	Mikado_loci	three_prime_UTR	1	87	.	-	.	ID=BruzV2.48841G2.1.three_prime_UTR1;Parent=BruzV2.48841G2.1
Bruz_scaf_48841	Mikado_loci	CDS	88	434	.	-	2	ID=BruzV2.48841G2.1.CDS1;Parent=BruzV2.48841G2.1
Bruz_scaf_48841	Mikado_loci	CDS	532	761	.	-	1	ID=BruzV2.48841G2.1.CDS2;Parent=BruzV2.48841G2.1
Bruz_scaf_48841	Mikado_loci	exon	532	761	.	-	.	ID=BruzV2.48841G2.1.exon2;Parent=BruzV2.48841G2.1
Bruz_scaf_48841	Mikado_loci	CDS	1128	1474	.	-	0	ID=BruzV2.48841G2.1.CDS3;Parent=BruzV2.48841G2.1
Bruz_scaf_48841	Mikado_loci	exon	1128	2045	.	-	.	ID=BruzV2.48841G2.1.exon3;Parent=BruzV2.48841G2.1
Bruz_scaf_48841	Mikado_loci	five_prime_UTR	1475	2045	.	-	.	ID=BruzV2.48841G2.1.five_prime_UTR1;Parent=BruzV2.48841G2.1
###
Bruz_scaf_48842	Mikado_loci	superlocus	1612	2292	.	+	.	ID=Mikado_superlocus:Bruz_scaf_48842+:1612-2292;Name=superlocus:Bruz_scaf_48842+:1612-2292
Bruz_scaf_48842	Mikado_loci	gene	1612	2292	16	+	.	ID=BruzV2.48842G2;Name=BruzV2.48842G2;multiexonic=False;superlocus=Mikado_superlocus:Bruz_scaf_48842+:1612-2292
Bruz_scaf_48842	Mikado_loci	mRNA	1612	2292	16	+	.	ID=BruzV2.48842G2.1;Parent=BruzV2.48842G2;Name=BruzV2.48842G2.1;alias=st_MSTRG.50282.1;primary=True
Bruz_scaf_48842	Mikado_loci	exon	1612	2292	.	+	.	ID=BruzV2.48842G2.1.exon1;Parent=BruzV2.48842G2.1
Bruz_scaf_48842	Mikado_loci	five_prime_UTR	1612	1959	.	+	.	ID=BruzV2.48842G2.1.five_prime_UTR1;Parent=BruzV2.48842G2.1
Bruz_scaf_48842	Mikado_loci	CDS	1960	2292	.	+	0	ID=BruzV2.48842G2.1.CDS1;Parent=BruzV2.48842G2.1
###
Bruz_scaf_48846	Mikado_loci	superlocus	1646	2292	.	+	.	ID=Mikado_superlocus:Bruz_scaf_48846+:1646-2292;Name=superlocus:Bruz_scaf_48846+:1646-2292
Bruz_scaf_48846	Mikado_loci	gene	1646	2292	17	+	.	ID=BruzV2.48846G2;Name=BruzV2.48846G2;multiexonic=False;superlocus=Mikado_superlocus:Bruz_scaf_48846+:1646-2292
Bruz_scaf_48846	Mikado_loci	mRNA	1646	2292	17	+	.	ID=BruzV2.48846G2.1;Parent=BruzV2.48846G2;Name=BruzV2.48846G2.1;alias=v1_Bruz.48846G2.1;alias=MSTRG.48177.1;primary=True
Bruz_scaf_48846	Mikado_loci	exon	1646	2292	.	+	.	ID=BruzV2.48846G2.1.exon1;Parent=BruzV2.48846G2.1
Bruz_scaf_48846	Mikado_loci	five_prime_UTR	1646	1941	.	+	.	ID=BruzV2.48846G2.1.five_prime_UTR1;Parent=BruzV2.48846G2.1
Bruz_scaf_48846	Mikado_loci	CDS	1942	2292	.	+	0	ID=BruzV2.48846G2.1.CDS1;Parent=BruzV2.48846G2.1
###
Bruz_scaf_4885	Mikado_loci	superlocus	2248	3465	.	-	.	ID=Mikado_superlocus:Bruz_scaf_4885-:2248-3465;Name=superlocus:Bruz_scaf_4885-:2248-3465
Bruz_scaf_4885	Mikado_loci	gene	2248	3465	20	-	.	ID=BruzV2.4885G2;Name=BruzV2.4885G2;multiexonic=True;superlocus=Mikado_superlocus:Bruz_scaf_4885-:2248-3465
Bruz_scaf_4885	Mikado_loci	mRNA	2248	3465	20	-	.	ID=BruzV2.4885G2.1;Parent=BruzV2.4885G2;Name=BruzV2.4885G2.1;alias=v1_Bruz.4885G2.1;alias=Bruz_scaf_4885.g77.t1;canonical_junctions=1;canonical_number=1;canonical_proportion=0.5;primary=True
Bruz_scaf_4885	Mikado_loci	exon	2248	2632	.	-	.	ID=BruzV2.4885G2.1.exon1;Parent=BruzV2.4885G2.1
Bruz_scaf_4885	Mikado_loci	three_prime_UTR	2248	2329	.	-	.	ID=BruzV2.4885G2.1.three_prime_UTR1;Parent=BruzV2.4885G2.1
Bruz_scaf_4885	Mikado_loci	CDS	2330	2632	.	-	0	ID=BruzV2.4885G2.1.CDS1;Parent=BruzV2.4885G2.1
Bruz_scaf_4885	Mikado_loci	CDS	2785	2897	.	-	2	ID=BruzV2.4885G2.1.CDS2;Parent=BruzV2.4885G2.1
Bruz_scaf_4885	Mikado_loci	exon	2785	2897	.	-	.	ID=BruzV2.4885G2.1.exon2;Parent=BruzV2.4885G2.1
Bruz_scaf_4885	Mikado_loci	CDS	3067	3406	.	-	0	ID=BruzV2.4885G2.1.CDS3;Parent=BruzV2.4885G2.1
Bruz_scaf_4885	Mikado_loci	exon	3067	3465	.	-	.	ID=BruzV2.4885G2.1.exon3;Parent=BruzV2.4885G2.1
Bruz_scaf_4885	Mikado_loci	five_prime_UTR	3407	3465	.	-	.	ID=BruzV2.4885G2.1.five_prime_UTR1;Parent=BruzV2.4885G2.1
###
Bruz_scaf_4885	Mikado_loci	superlocus	26456	29686	.	+	.	ID=Mikado_superlocus:Bruz_scaf_4885+:26456-29686;Name=superlocus:Bruz_scaf_4885+:26456-29686
Bruz_scaf_4885	Mikado_loci	gene	26456	29686	18	+	.	ID=BruzV2.4885G4;Name=BruzV2.4885G4;multiexonic=False;superlocus=Mikado_superlocus:Bruz_scaf_4885+:26456-29686
Bruz_scaf_4885	Mikado_loci	mRNA	26456	29686	18	+	.	ID=BruzV2.4885G4.1;Parent=BruzV2.4885G4;Name=BruzV2.4885G4.1;alias=st_MSTRG.50288.1;primary=True
Bruz_scaf_4885	Mikado_loci	exon	26456	29686	.	+	.	ID=BruzV2.4885G4.1.exon1;Parent=BruzV2.4885G4.1
Bruz_scaf_4885	Mikado_loci	five_prime_UTR	26456	26540	.	+	.	ID=BruzV2.4885G4.1.five_prime_UTR1;Parent=BruzV2.4885G4.1
Bruz_scaf_4885	Mikado_loci	CDS	26541	27071	.	+	0	ID=BruzV2.4885G4.1.CDS1;Parent=BruzV2.4885G4.1
Bruz_scaf_4885	Mikado_loci	three_prime_UTR	27072	29686	.	+	.	ID=BruzV2.4885G4.1.three_prime_UTR1;Parent=BruzV2.4885G4.1
###
Bruz_scaf_48850	Mikado_loci	superlocus	1559	2089	.	+	.	ID=Mikado_superlocus:Bruz_scaf_48850+:1559-2089;Name=superlocus:Bruz_scaf_48850+:1559-2089
Bruz_scaf_48850	Mikado_loci	gene	1559	2089	16	+	.	ID=BruzV2.48850G2;Name=BruzV2.48850G2;multiexonic=False;superlocus=Mikado_superlocus:Bruz_scaf_48850+:1559-2089
Bruz_scaf_48850	Mikado_loci	mRNA	1559	2089	16	+	.	ID=BruzV2.48850G2.1;Parent=BruzV2.48850G2;Name=BruzV2.48850G2.1;alias=st_MSTRG.50290.1;primary=True
Bruz_scaf_48850	Mikado_loci	CDS	1559	2089	.	+	0	ID=BruzV2.48850G2.1.CDS1;Parent=BruzV2.48850G2.1
Bruz_scaf_48850	Mikado_loci	exon	1559	2089	.	+	.	ID=BruzV2.48850G2.1.exon1;Parent=BruzV2.48850G2.1
###
Bruz_scaf_48853	Mikado_loci	superlocus	1	885	.	-	.	ID=Mikado_superlocus:Bruz_scaf_48853-:1-885;Name=superlocus:Bruz_scaf_48853-:1-885
Bruz_scaf_48853	Mikado_loci	gene	1	885	16	-	.	ID=BruzV2.48853G2;Name=BruzV2.48853G2;multiexonic=False;superlocus=Mikado_superlocus:Bruz_scaf_48853-:1-885
Bruz_scaf_48853	Mikado_loci	mRNA	1	885	16	-	.	ID=BruzV2.48853G2.1;Parent=BruzV2.48853G2;Name=BruzV2.48853G2.1;alias=st_MSTRG.50291.1;primary=True
Bruz_scaf_48853	Mikado_loci	CDS	1	885	.	-	0	ID=BruzV2.48853G2.1.CDS1;Parent=BruzV2.48853G2.1
Bruz_scaf_48853	Mikado_loci	exon	1	885	.	-	.	ID=BruzV2.48853G2.1.exon1;Parent=BruzV2.48853G2.1
###
Bruz_scaf_4886	Mikado_loci	superlocus	12	9475	.	+	.	ID=Mikado_superlocus:Bruz_scaf_4886+:12-9475;Name=superlocus:Bruz_scaf_4886+:12-9475
Bruz_scaf_4886	Mikado_loci	gene	12	9275	19	+	.	ID=BruzV2.4886G2;Name=BruzV2.4886G2;multiexonic=True;superlocus=Mikado_superlocus:Bruz_scaf_4886+:12-9475
Bruz_scaf_4886	Mikado_loci	mRNA	12	9275	19	+	.	ID=BruzV2.4886G2.1;Parent=BruzV2.4886G2;Name=BruzV2.4886G2.1;alias=v1_Bruz.4886G2.1;alias=Bruz_scaf_4886.g78.t1;canonical_junctions=1,2,3,4,5,6,7;canonical_number=7;canonical_proportion=1.0;primary=True
Bruz_scaf_4886	Mikado_loci	exon	12	101	.	+	.	ID=BruzV2.4886G2.1.exon1;Parent=BruzV2.4886G2.1
Bruz_scaf_4886	Mikado_loci	five_prime_UTR	12	101	.	+	.	ID=BruzV2.4886G2.1.five_prime_UTR1;Parent=BruzV2.4886G2.1
Bruz_scaf_4886	Mikado_loci	exon	2163	3658	.	+	.	ID=BruzV2.4886G2.1.exon2;Parent=BruzV2.4886G2.1
Bruz_scaf_4886	Mikado_loci	five_prime_UTR	2163	3457	.	+	.	ID=BruzV2.4886G2.1.five_prime_UTR2;Parent=BruzV2.4886G2.1
Bruz_scaf_4886	Mikado_loci	CDS	3458	3658	.	+	0	ID=BruzV2.4886G2.1.CDS1;Parent=BruzV2.4886G2.1
Bruz_scaf_4886	Mikado_loci	CDS	4384	4491	.	+	0	ID=BruzV2.4886G2.1.CDS2;Parent=BruzV2.4886G2.1
Bruz_scaf_4886	Mikado_loci	exon	4384	4491	.	+	.	ID=BruzV2.4886G2.1.exon3;Parent=BruzV2.4886G2.1
Bruz_scaf_4886	Mikado_loci	CDS	6122	7948	.	+	0	ID=BruzV2.4886G2.1.CDS3;Parent=BruzV2.4886G2.1
Bruz_scaf_4886	Mikado_loci	exon	6122	8175	.	+	.	ID=BruzV2.4886G2.1.exon4;Parent=BruzV2.4886G2.1
Bruz_scaf_4886	Mikado_loci	three_prime_UTR	7949	8175	.	+	.	ID=BruzV2.4886G2.1.three_prime_UTR1;Parent=BruzV2.4886G2.1
Bruz_scaf_4886	Mikado_loci	exon	8259	8483	.	+	.	ID=BruzV2.4886G2.1.exon5;Parent=BruzV2.4886G2.1
Bruz_scaf_4886	Mikado_loci	three_prime_UTR	8259	8483	.	+	.	ID=BruzV2.4886G2.1.three_prime_UTR2;Parent=BruzV2.4886G2.1
Bruz_scaf_4886	Mikado_loci	exon	8687	8730	.	+	.	ID=BruzV2.4886G2.1.exon6;Parent=BruzV2.4886G2.1
Bruz_scaf_4886	Mikado_loci	three_prime_UTR	8687	8730	.	+	.	ID=BruzV2.4886G2.1.three_prime_UTR3;Parent=BruzV2.4886G2.1
Bruz_scaf_4886	Mikado_loci	exon	8880	8982	.	+	.	ID=BruzV2.4886G2.1.exon7;Parent=BruzV2.4886G2.1
Bruz_scaf_4886	Mikado_loci	three_prime_UTR	8880	8982	.	+	.	ID=BruzV2.4886G2.1.three_prime_UTR4;Parent=BruzV2.4886G2.1
Bruz_scaf_4886	Mikado_loci	exon	9153	9275	.	+	.	ID=BruzV2.4886G2.1.exon8;Parent=BruzV2.4886G2.1
Bruz_scaf_4886	Mikado_loci	three_prime_UTR	9153	9275	.	+	.	ID=BruzV2.4886G2.1.three_prime_UTR5;Parent=BruzV2.4886G2.1
###
Bruz_scaf_4886	Mikado_loci	superlocus	19426	20028	.	+	.	ID=Mikado_superlocus:Bruz_scaf_4886+:19426-20028;Name=superlocus:Bruz_scaf_4886+:19426-20028
Bruz_scaf_4886	Mikado_loci	ncRNA_gene	19426	20028	16	+	.	ID=BruzV2.4886G4;Name=BruzV2.4886G4;multiexonic=True;superlocus=Mikado_superlocus:Bruz_scaf_4886+:19426-20028
Bruz_scaf_4886	Mikado_loci	ncRNA	19426	20028	16	+	.	ID=BruzV2.4886G4.1;Parent=BruzV2.4886G4;Name=v1_Bruz.4886G8.1;alias=v1_Bruz.4886G8.1;alias=Bruz_scaf_4886.g81.t1;canonical_junctions=1;canonical_number=1;canonical_proportion=1.0;primary=True
Bruz_scaf_4886	Mikado_loci	exon	19426	19584	.	+	.	ID=BruzV2.4886G4.1.exon1;Parent=BruzV2.4886G4.1
Bruz_scaf_4886	Mikado_loci	exon	19708	20028	.	+	.	ID=BruzV2.4886G4.1.exon2;Parent=BruzV2.4886G4.1
###
Bruz_scaf_4886	Mikado_loci	superlocus	9506	12475	.	-	.	ID=Mikado_superlocus:Bruz_scaf_4886-:9506-12475;Name=superlocus:Bruz_scaf_4886-:9506-12475
Bruz_scaf_4886	Mikado_loci	gene	9506	12475	20	-	.	ID=BruzV2.4886G6;Name=BruzV2.4886G6;multiexonic=True;superlocus=Mikado_superlocus:Bruz_scaf_4886-:9506-12475
Bruz_scaf_4886	Mikado_loci	mRNA	9506	12475	20	-	.	ID=BruzV2.4886G6.1;Parent=BruzV2.4886G6;Name=BruzV2.4886G6.1;alias=v1_Bruz.4886G4.1;alias=Bruz_scaf_4886.g79.t1;canonical_junctions=1,3,4,5,6,7,8;canonical_number=7;canonical_proportion=0.875;primary=True
Bruz_scaf_4886	Mikado_loci	exon	9506	10201	.	-	.	ID=BruzV2.4886G6.1.exon1;Parent=BruzV2.4886G6.1
Bruz_scaf_4886	Mikado_loci	three_prime_UTR	9506	9880	.	-	.	ID=BruzV2.4886G6.1.three_prime_UTR1;Parent=BruzV2.4886G6.1
Bruz_scaf_4886	Mikado_loci	CDS	9881	10201	.	-	0	ID=BruzV2.4886G6.1.CDS1;Parent=BruzV2.4886G6.1
Bruz_scaf_4886	Mikado_loci	CDS	10474	10593	.	-	0	ID=BruzV2.4886G6.1.CDS2;Parent=BruzV2.4886G6.1
Bruz_scaf_4886	Mikado_loci	exon	10474	10593	.	-	.	ID=BruzV2.4886G6.1.exon2;Parent=BruzV2.4886G6.1
Bruz_scaf_4886	Mikado_loci	CDS	10739	10826	.	-	1	ID=BruzV2.4886G6.1.CDS3;Parent=BruzV2.4886G6.1
Bruz_scaf_4886	Mikado_loci	exon	10739	10826	.	-	.	ID=BruzV2.4886G6.1.exon3;Parent=BruzV2.4886G6.1
Bruz_scaf_4886	Mikado_loci	CDS	11091	11164	.	-	0	ID=BruzV2.4886G6.1.CDS4;Parent=BruzV2.4886G6.1
Bruz_scaf_4886	Mikado_loci	exon	11091	11164	.	-	.	ID=BruzV2.4886G6.1.exon4;Parent=BruzV2.4886G6.1
Bruz_scaf_4886	Mikado_loci	CDS	11330	11365	.	-	0	ID=BruzV2.4886G6.1.CDS5;Parent=BruzV2.4886G6.1
Bruz_scaf_4886	Mikado_loci	exon	11330	11404	.	-	.	ID=BruzV2.4886G6.1.exon5;Parent=BruzV2.4886G6.1
Bruz_scaf_4886	Mikado_loci	five_prime_UTR	11366	11404	.	-	.	ID=BruzV2.4886G6.1.five_prime_UTR1;Parent=BruzV2.4886G6.1
Bruz_scaf_4886	Mikado_loci	exon	11737	11802	.	-	.	ID=BruzV2.4886G6.1.exon6;Parent=BruzV2.4886G6.1
Bruz_scaf_4886	Mikado_loci	five_prime_UTR	11737	11802	.	-	.	ID=BruzV2.4886G6.1.five_prime_UTR2;Parent=BruzV2.4886G6.1
Bruz_scaf_4886	Mikado_loci	exon	11928	12010	.	-	.	ID=BruzV2.4886G6.1.exon7;Parent=BruzV2.4886G6.1
Bruz_scaf_4886	Mikado_loci	five_prime_UTR	11928	12010	.	-	.	ID=BruzV2.4886G6.1.five_prime_UTR3;Parent=BruzV2.4886G6.1
Bruz_scaf_4886	Mikado_loci	exon	12153	12201	.	-	.	ID=BruzV2.4886G6.1.exon8;Parent=BruzV2.4886G6.1
Bruz_scaf_4886	Mikado_loci	five_prime_UTR	12153	12201	.	-	.	ID=BruzV2.4886G6.1.five_prime_UTR4;Parent=BruzV2.4886G6.1
Bruz_scaf_4886	Mikado_loci	exon	12289	12475	.	-	.	ID=BruzV2.4886G6.1.exon9;Parent=BruzV2.4886G6.1
Bruz_scaf_4886	Mikado_loci	five_prime_UTR	12289	12475	.	-	.	ID=BruzV2.4886G6.1.five_prime_UTR5;Parent=BruzV2.4886G6.1
###
Bruz_scaf_4886	Mikado_loci	superlocus	12947	15455	.	-	.	ID=Mikado_superlocus:Bruz_scaf_4886-:12947-15455;Name=superlocus:Bruz_scaf_4886-:12947-15455
Bruz_scaf_4886	Mikado_loci	gene	12947	15455	20	-	.	ID=BruzV2.4886G8;Name=BruzV2.4886G8;multiexonic=True;superlocus=Mikado_superlocus:Bruz_scaf_4886-:12947-15455
Bruz_scaf_4886	Mikado_loci	mRNA	12947	15455	20	-	.	ID=BruzV2.4886G8.1;Parent=BruzV2.4886G8;Name=BruzV2.4886G8.1;alias=v1_Bruz.4886G6.1;alias=Bruz_scaf_4886.g80.t1;canonical_junctions=1,2,3,4,5,6;canonical_number=6;canonical_proportion=1.0;primary=True
Bruz_scaf_4886	Mikado_loci	exon	12947	12975	.	-	.	ID=BruzV2.4886G8.1.exon1;Parent=BruzV2.4886G8.1
Bruz_scaf_4886	Mikado_loci	three_prime_UTR	12947	12975	.	-	.	ID=BruzV2.4886G8.1.three_prime_UTR1;Parent=BruzV2.4886G8.1
Bruz_scaf_4886	Mikado_loci	exon	13076	13161	.	-	.	ID=BruzV2.4886G8.1.exon2;Parent=BruzV2.4886G8.1
Bruz_scaf_4886	Mikado_loci	three_prime_UTR	13076	13103	.	-	.	ID=BruzV2.4886G8.1.three_prime_UTR2;Parent=BruzV2.4886G8.1
Bruz_scaf_4886	Mikado_loci	CDS	13104	13161	.	-	1	ID=BruzV2.4886G8.1.CDS1;Parent=BruzV2.4886G8.1
Bruz_scaf_4886	Mikado_loci	CDS	13250	13290	.	-	0	ID=BruzV2.4886G8.1.CDS2;Parent=BruzV2.4886G8.1
Bruz_scaf_4886	Mikado_loci	exon	13250	13290	.	-	.	ID=BruzV2.4886G8.1.exon3;Parent=BruzV2.4886G8.1
Bruz_scaf_4886	Mikado_loci	CDS	13512	13640	.	-	0	ID=BruzV2.4886G8.1.CDS3;Parent=BruzV2.4886G8.1
Bruz_scaf_4886	Mikado_loci	exon	13512	13640	.	-	.	ID=BruzV2.4886G8.1.exon4;Parent=BruzV2.4886G8.1
Bruz_scaf_4886	Mikado_loci	CDS	13765	13887	.	-	0	ID=BruzV2.4886G8.1.CDS4;Parent=BruzV2.4886G8.1
Bruz_scaf_4886	Mikado_loci	exon	13765	13887	.	-	.	ID=BruzV2.4886G8.1.exon5;Parent=BruzV2.4886G8.1
Bruz_scaf_4886	Mikado_loci	CDS	14015	14212	.	-	0	ID=BruzV2.4886G8.1.CDS5;Parent=BruzV2.4886G8.1
Bruz_scaf_4886	Mikado_loci	exon	14015	14225	.	-	.	ID=BruzV2.4886G8.1.exon6;Parent=BruzV2.4886G8.1
Bruz_scaf_4886	Mikado_loci	five_prime_UTR	14213	14225	.	-	.	ID=BruzV2.4886G8.1.five_prime_UTR1;Parent=BruzV2.4886G8.1
Bruz_scaf_4886	Mikado_loci	exon	14981	15455	.	-	.	ID=BruzV2.4886G8.1.exon7;Parent=BruzV2.4886G8.1
Bruz_scaf_4886	Mikado_loci	five_prime_UTR	14981	15455	.	-	.	ID=BruzV2.4886G8.1.five_prime_UTR2;Parent=BruzV2.4886G8.1
###
Bruz_scaf_4887	Mikado_loci	superlocus	3461	10423	.	+	.	ID=Mikado_superlocus:Bruz_scaf_4887+:3461-10423;Name=superlocus:Bruz_scaf_4887+:3461-10423
Bruz_scaf_4887	Mikado_loci	gene	4066	10232	20	+	.	ID=BruzV2.4887G2;Name=BruzV2.4887G2;multiexonic=True;superlocus=Mikado_superlocus:Bruz_scaf_4887+:3461-10423
Bruz_scaf_4887	Mikado_loci	mRNA	4066	10232	20	+	.	ID=BruzV2.4887G2.1;Parent=BruzV2.4887G2;Name=BruzV2.4887G2.1;alias=v1_Bruz.4887G2.1;alias=Bruz_scaf_4887.g82.t1;canonical_junctions=1,2,3,4,5,6,7,8,9,10,11,12;canonical_number=12;canonical_proportion=1.0;primary=True
Bruz_scaf_4887	Mikado_loci	exon	4066	4133	.	+	.	ID=BruzV2.4887G2.1.exon1;Parent=BruzV2.4887G2.1
Bruz_scaf_4887	Mikado_loci	five_prime_UTR	4066	4066	.	+	.	ID=BruzV2.4887G2.1.five_prime_UTR1;Parent=BruzV2.4887G2.1
Bruz_scaf_4887	Mikado_loci	CDS	4067	4133	.	+	0	ID=BruzV2.4887G2.1.CDS1;Parent=BruzV2.4887G2.1
Bruz_scaf_4887	Mikado_loci	CDS	4285	4404	.	+	2	ID=BruzV2.4887G2.1.CDS2;Parent=BruzV2.4887G2.1
Bruz_scaf_4887	Mikado_loci	exon	4285	4404	.	+	.	ID=BruzV2.4887G2.1.exon2;Parent=BruzV2.4887G2.1
Bruz_scaf_4887	Mikado_loci	CDS	4517	4632	.	+	2	ID=BruzV2.4887G2.1.CDS3;Parent=BruzV2.4887G2.1
Bruz_scaf_4887	Mikado_loci	exon	4517	4632	.	+	.	ID=BruzV2.4887G2.1.exon3;Parent=BruzV2.4887G2.1
Bruz_scaf_4887	Mikado_loci	CDS	4746	4834	.	+	0	ID=BruzV2.4887G2.1.CDS4;Parent=BruzV2.4887G2.1
Bruz_scaf_4887	Mikado_loci	exon	4746	4834	.	+	.	ID=BruzV2.4887G2.1.exon4;Parent=BruzV2.4887G2.1
Bruz_scaf_4887	Mikado_loci	CDS	4932	4974	.	+	1	ID=BruzV2.4887G2.1.CDS5;Parent=BruzV2.4887G2.1
Bruz_scaf_4887	Mikado_loci	exon	4932	4974	.	+	.	ID=BruzV2.4887G2.1.exon5;Parent=BruzV2.4887G2.1
Bruz_scaf_4887	Mikado_loci	CDS	5916	6066	.	+	0	ID=BruzV2.4887G2.1.CDS6;Parent=BruzV2.4887G2.1
Bruz_scaf_4887	Mikado_loci	exon	5916	6066	.	+	.	ID=BruzV2.4887G2.1.exon6;Parent=BruzV2.4887G2.1
Bruz_scaf_4887	Mikado_loci	CDS	6175	6294	.	+	2	ID=BruzV2.4887G2.1.CDS7;Parent=BruzV2.4887G2.1
Bruz_scaf_4887	Mikado_loci	exon	6175	6294	.	+	.	ID=BruzV2.4887G2.1.exon7;Parent=BruzV2.4887G2.1
Bruz_scaf_4887	Mikado_loci	CDS	6401	6711	.	+	2	ID=BruzV2.4887G2.1.CDS8;Parent=BruzV2.4887G2.1
Bruz_scaf_4887	Mikado_loci	exon	6401	6711	.	+	.	ID=BruzV2.4887G2.1.exon8;Parent=BruzV2.4887G2.1
Bruz_scaf_4887	Mikado_loci	CDS	7289	7660	.	+	0	ID=BruzV2.4887G2.1.CDS9;Parent=BruzV2.4887G2.1
Bruz_scaf_4887	Mikado_loci	exon	7289	7660	.	+	.	ID=BruzV2.4887G2.1.exon9;Parent=BruzV2.4887G2.1
Bruz_scaf_4887	Mikado_loci	CDS	7783	8474	.	+	0	ID=BruzV2.4887G2.1.CDS10;Parent=BruzV2.4887G2.1
Bruz_scaf_4887	Mikado_loci	exon	7783	8474	.	+	.	ID=BruzV2.4887G2.1.exon10;Parent=BruzV2.4887G2.1
Bruz_scaf_4887	Mikado_loci	CDS	8548	9124	.	+	1	ID=BruzV2.4887G2.1.CDS11;Parent=BruzV2.4887G2.1
Bruz_scaf_4887	Mikado_loci	exon	8548	9124	.	+	.	ID=BruzV2.4887G2.1.exon11;Parent=BruzV2.4887G2.1
Bruz_scaf_4887	Mikado_loci	CDS	9437	9778	.	+	0	ID=BruzV2.4887G2.1.CDS12;Parent=BruzV2.4887G2.1
Bruz_scaf_4887	Mikado_loci	exon	9437	9778	.	+	.	ID=BruzV2.4887G2.1.exon12;Parent=BruzV2.4887G2.1
Bruz_scaf_4887	Mikado_loci	CDS	9907	10017	.	+	0	ID=BruzV2.4887G2.1.CDS13;Parent=BruzV2.4887G2.1
Bruz_scaf_4887	Mikado_loci	exon	9907	10232	.	+	.	ID=BruzV2.4887G2.1.exon13;Parent=BruzV2.4887G2.1
Bruz_scaf_4887	Mikado_loci	three_prime_UTR	10018	10232	.	+	.	ID=BruzV2.4887G2.1.three_prime_UTR1;Parent=BruzV2.4887G2.1
###
Bruz_scaf_4887	Mikado_loci	superlocus	20716	24430	.	+	.	ID=Mikado_superlocus:Bruz_scaf_4887+:20716-24430;Name=superlocus:Bruz_scaf_4887+:20716-24430
Bruz_scaf_4887	Mikado_loci	gene	20716	24430	20	+	.	ID=BruzV2.4887G4;Name=BruzV2.4887G4;multiexonic=True;superlocus=Mikado_superlocus:Bruz_scaf_4887+:20716-24430
Bruz_scaf_4887	Mikado_loci	mRNA	20716	24430	20	+	.	ID=BruzV2.4887G4.1;Parent=BruzV2.4887G4;Name=BruzV2.4887G4.1;alias=v1_Bruz.4887G6.1;alias=Bruz_scaf_4887.g83.t1;canonical_junctions=1,2,3,4,5,6;canonical_number=6;canonical_proportion=1.0;primary=True
Bruz_scaf_4887	Mikado_loci	exon	20716	21183	.	+	.	ID=BruzV2.4887G4.1.exon1;Parent=BruzV2.4887G4.1
Bruz_scaf_4887	Mikado_loci	five_prime_UTR	20716	20716	.	+	.	ID=BruzV2.4887G4.1.five_prime_UTR1;Parent=BruzV2.4887G4.1
Bruz_scaf_4887	Mikado_loci	CDS	20717	21183	.	+	0	ID=BruzV2.4887G4.1.CDS1;Parent=BruzV2.4887G4.1
Bruz_scaf_4887	Mikado_loci	CDS	21983	22210	.	+	1	ID=BruzV2.4887G4.1.CDS2;Parent=BruzV2.4887G4.1
Bruz_scaf_4887	Mikado_loci	exon	21983	22210	.	+	.	ID=BruzV2.4887G4.1.exon2;Parent=BruzV2.4887G4.1
Bruz_scaf_4887	Mikado_loci	CDS	22657	22864	.	+	1	ID=BruzV2.4887G4.1.CDS3;Parent=BruzV2.4887G4.1
Bruz_scaf_4887	Mikado_loci	exon	22657	22864	.	+	.	ID=BruzV2.4887G4.1.exon3;Parent=BruzV2.4887G4.1
Bruz_scaf_4887	Mikado_loci	CDS	23083	23219	.	+	0	ID=BruzV2.4887G4.1.CDS4;Parent=BruzV2.4887G4.1
Bruz_scaf_4887	Mikado_loci	exon	23083	23219	.	+	.	ID=BruzV2.4887G4.1.exon4;Parent=BruzV2.4887G4.1
Bruz_scaf_4887	Mikado_loci	CDS	23471	23551	.	+	1	ID=BruzV2.4887G4.1.CDS5;Parent=BruzV2.4887G4.1
Bruz_scaf_4887	Mikado_loci	exon	23471	23551	.	+	.	ID=BruzV2.4887G4.1.exon5;Parent=BruzV2.4887G4.1
Bruz_scaf_4887	Mikado_loci	CDS	23641	23707	.	+	1	ID=BruzV2.4887G4.1.CDS6;Parent=BruzV2.4887G4.1
Bruz_scaf_4887	Mikado_loci	exon	23641	23707	.	+	.	ID=BruzV2.4887G4.1.exon6;Parent=BruzV2.4887G4.1
Bruz_scaf_4887	Mikado_loci	CDS	23779	24105	.	+	0	ID=BruzV2.4887G4.1.CDS7;Parent=BruzV2.4887G4.1
Bruz_scaf_4887	Mikado_loci	exon	23779	24430	.	+	.	ID=BruzV2.4887G4.1.exon7;Parent=BruzV2.4887G4.1
Bruz_scaf_4887	Mikado_loci	three_prime_UTR	24106	24430	.	+	.	ID=BruzV2.4887G4.1.three_prime_UTR1;Parent=BruzV2.4887G4.1
###
Bruz_scaf_4887	Mikado_loci	superlocus	25438	29172	.	+	.	ID=Mikado_superlocus:Bruz_scaf_4887+:25438-29172;Name=superlocus:Bruz_scaf_4887+:25438-29172
Bruz_scaf_4887	Mikado_loci	gene	25486	29109	20	+	.	ID=BruzV2.4887G6;Name=BruzV2.4887G6;multiexonic=True;superlocus=Mikado_superlocus:Bruz_scaf_4887+:25438-29172
Bruz_scaf_4887	Mikado_loci	mRNA	25486	29109	20	+	.	ID=BruzV2.4887G6.1;Parent=BruzV2.4887G6;Name=BruzV2.4887G6.1;alias=v1_Bruz.4887G8.1;alias=Bruz_scaf_4887.g84.t1;canonical_junctions=1,2,3,4,5;canonical_number=5;canonical_proportion=1.0;primary=True
Bruz_scaf_4887	Mikado_loci	exon	25486	25526	.	+	.	ID=BruzV2.4887G6.1.exon1;Parent=BruzV2.4887G6.1
Bruz_scaf_4887	Mikado_loci	five_prime_UTR	25486	25487	.	+	.	ID=BruzV2.4887G6.1.five_prime_UTR1;Parent=BruzV2.4887G6.1
Bruz_scaf_4887	Mikado_loci	CDS	25488	25526	.	+	0	ID=BruzV2.4887G6.1.CDS1;Parent=BruzV2.4887G6.1
Bruz_scaf_4887	Mikado_loci	CDS	25961	26074	.	+	0	ID=BruzV2.4887G6.1.CDS2;Parent=BruzV2.4887G6.1
Bruz_scaf_4887	Mikado_loci	exon	25961	26074	.	+	.	ID=BruzV2.4887G6.1.exon2;Parent=BruzV2.4887G6.1
Bruz_scaf_4887	Mikado_loci	CDS	26780	26878	.	+	0	ID=BruzV2.4887G6.1.CDS3;Parent=BruzV2.4887G6.1
Bruz_scaf_4887	Mikado_loci	exon	26780	26878	.	+	.	ID=BruzV2.4887G6.1.exon3;Parent=BruzV2.4887G6.1
Bruz_scaf_4887	Mikado_loci	CDS	27386	27571	.	+	0	ID=BruzV2.4887G6.1.CDS4;Parent=BruzV2.4887G6.1
Bruz_scaf_4887	Mikado_loci	exon	27386	27571	.	+	.	ID=BruzV2.4887G6.1.exon4;Parent=BruzV2.4887G6.1
Bruz_scaf_4887	Mikado_loci	CDS	27691	27872	.	+	0	ID=BruzV2.4887G6.1.CDS5;Parent=BruzV2.4887G6.1
Bruz_scaf_4887	Mikado_loci	exon	27691	27872	.	+	.	ID=BruzV2.4887G6.1.exon5;Parent=BruzV2.4887G6.1
Bruz_scaf_4887	Mikado_loci	CDS	28202	28601	.	+	1	ID=BruzV2.4887G6.1.CDS6;Parent=BruzV2.4887G6.1
Bruz_scaf_4887	Mikado_loci	exon	28202	29109	.	+	.	ID=BruzV2.4887G6.1.exon6;Parent=BruzV2.4887G6.1
Bruz_scaf_4887	Mikado_loci	three_prime_UTR	28602	29109	.	+	.	ID=BruzV2.4887G6.1.three_prime_UTR1;Parent=BruzV2.4887G6.1
###
Bruz_scaf_48871	Mikado_loci	superlocus	1437	1741	.	-	.	ID=Mikado_superlocus:Bruz_scaf_48871-:1437-1741;Name=superlocus:Bruz_scaf_48871-:1437-1741
Bruz_scaf_48871	Mikado_loci	gene	1437	1741	17	-	.	ID=BruzV2.48871G2;Name=BruzV2.48871G2;multiexonic=False;superlocus=Mikado_superlocus:Bruz_scaf_48871-:1437-1741
Bruz_scaf_48871	Mikado_loci	mRNA	1437	1741	17	-	.	ID=BruzV2.48871G2.1;Parent=BruzV2.48871G2;Name=BruzV2.48871G2.1;alias=st_MSTRG.50306.1;primary=True
Bruz_scaf_48871	Mikado_loci	exon	1437	1741	.	-	.	ID=BruzV2.48871G2.1.exon1;Parent=BruzV2.48871G2.1
Bruz_scaf_48871	Mikado_loci	three_prime_UTR	1437	1438	.	-	.	ID=BruzV2.48871G2.1.three_prime_UTR1;Parent=BruzV2.48871G2.1
Bruz_scaf_48871	Mikado_loci	CDS	1439	1741	.	-	0	ID=BruzV2.48871G2.1.CDS1;Parent=BruzV2.48871G2.1
###
Bruz_scaf_48883	Mikado_loci	superlocus	86	1260	.	+	.	ID=Mikado_superlocus:Bruz_scaf_48883+:86-1260;Name=superlocus:Bruz_scaf_48883+:86-1260
Bruz_scaf_48883	Mikado_loci	gene	86	1260	18	+	.	ID=BruzV2.48883G2;Name=BruzV2.48883G2;multiexonic=False;superlocus=Mikado_superlocus:Bruz_scaf_48883+:86-1260
Bruz_scaf_48883	Mikado_loci	mRNA	86	1260	18	+	.	ID=BruzV2.48883G2.1;Parent=BruzV2.48883G2;Name=BruzV2.48883G2.1;alias=st_MSTRG.50309.1;primary=True
Bruz_scaf_48883	Mikado_loci	exon	86	1260	.	+	.	ID=BruzV2.48883G2.1.exon1;Parent=BruzV2.48883G2.1
Bruz_scaf_48883	Mikado_loci	five_prime_UTR	86	110	.	+	.	ID=BruzV2.48883G2.1.five_prime_UTR1;Parent=BruzV2.48883G2.1
Bruz_scaf_48883	Mikado_loci	CDS	111	998	.	+	0	ID=BruzV2.48883G2.1.CDS1;Parent=BruzV2.48883G2.1
Bruz_scaf_48883	Mikado_loci	three_prime_UTR	999	1260	.	+	.	ID=BruzV2.48883G2.1.three_prime_UTR1;Parent=BruzV2.48883G2.1
###
Bruz_scaf_48888	Mikado_loci	superlocus	1	1375	.	-	.	ID=Mikado_superlocus:Bruz_scaf_48888-:1-1375;Name=superlocus:Bruz_scaf_48888-:1-1375
Bruz_scaf_48888	Mikado_loci	gene	1	1375	20	-	.	ID=BruzV2.48888G2;Name=BruzV2.48888G2;multiexonic=True;superlocus=Mikado_superlocus:Bruz_scaf_48888-:1-1375
Bruz_scaf_48888	Mikado_loci	mRNA	1	1375	20	-	.	ID=BruzV2.48888G2.1;Parent=BruzV2.48888G2;Name=BruzV2.48888G2.1;alias=v1_Bruz.48888G2.1;alias=Bruz_scaf_48888.g60.t1;canonical_junctions=1,2,3,4;canonical_number=4;canonical_proportion=1.0;primary=True
Bruz_scaf_48888	Mikado_loci	exon	1	92	.	-	.	ID=BruzV2.48888G2.1.exon1;Parent=BruzV2.48888G2.1
Bruz_scaf_48888	Mikado_loci	three_prime_UTR	1	26	.	-	.	ID=BruzV2.48888G2.1.three_prime_UTR1;Parent=BruzV2.48888G2.1
Bruz_scaf_48888	Mikado_loci	CDS	27	92	.	-	0	ID=BruzV2.48888G2.1.CDS1;Parent=BruzV2.48888G2.1
Bruz_scaf_48888	Mikado_loci	CDS	363	404	.	-	0	ID=BruzV2.48888G2.1.CDS2;Parent=BruzV2.48888G2.1
Bruz_scaf_48888	Mikado_loci	exon	363	404	.	-	.	ID=BruzV2.48888G2.1.exon2;Parent=BruzV2.48888G2.1
Bruz_scaf_48888	Mikado_loci	CDS	484	562	.	-	1	ID=BruzV2.48888G2.1.CDS3;Parent=BruzV2.48888G2.1
Bruz_scaf_48888	Mikado_loci	exon	484	562	.	-	.	ID=BruzV2.48888G2.1.exon3;Parent=BruzV2.48888G2.1
Bruz_scaf_48888	Mikado_loci	CDS	685	876	.	-	1	ID=BruzV2.48888G2.1.CDS4;Parent=BruzV2.48888G2.1
Bruz_scaf_48888	Mikado_loci	exon	685	876	.	-	.	ID=BruzV2.48888G2.1.exon4;Parent=BruzV2.48888G2.1
Bruz_scaf_48888	Mikado_loci	CDS	1183	1280	.	-	0	ID=BruzV2.48888G2.1.CDS5;Parent=BruzV2.48888G2.1
Bruz_scaf_48888	Mikado_loci	exon	1183	1375	.	-	.	ID=BruzV2.48888G2.1.exon5;Parent=BruzV2.48888G2.1
Bruz_scaf_48888	Mikado_loci	five_prime_UTR	1281	1375	.	-	.	ID=BruzV2.48888G2.1.five_prime_UTR1;Parent=BruzV2.48888G2.1
###
Bruz_scaf_4889	Mikado_loci	superlocus	9604	10237	.	+	.	ID=Mikado_superlocus:Bruz_scaf_4889+:9604-10237;Name=superlocus:Bruz_scaf_4889+:9604-10237
Bruz_scaf_4889	Mikado_loci	gene	9604	10237	19	+	.	ID=BruzV2.4889G2;Name=BruzV2.4889G2;multiexonic=False;superlocus=Mikado_superlocus:Bruz_scaf_4889+:9604-10237
Bruz_scaf_4889	Mikado_loci	mRNA	9604	10237	19	+	.	ID=BruzV2.4889G2.1;Parent=BruzV2.4889G2;Name=BruzV2.4889G2.1;alias=v1_Bruz.4889G6.1;alias=MSTRG.48200.1;primary=True
Bruz_scaf_4889	Mikado_loci	exon	9604	10237	.	+	.	ID=BruzV2.4889G2.1.exon1;Parent=BruzV2.4889G2.1
Bruz_scaf_4889	Mikado_loci	five_prime_UTR	9604	9604	.	+	.	ID=BruzV2.4889G2.1.five_prime_UTR1;Parent=BruzV2.4889G2.1
Bruz_scaf_4889	Mikado_loci	CDS	9605	9919	.	+	0	ID=BruzV2.4889G2.1.CDS1;Parent=BruzV2.4889G2.1
Bruz_scaf_4889	Mikado_loci	three_prime_UTR	9920	10237	.	+	.	ID=BruzV2.4889G2.1.three_prime_UTR1;Parent=BruzV2.4889G2.1
###
Bruz_scaf_4889	Mikado_loci	superlocus	15838	16966	.	-	.	ID=Mikado_superlocus:Bruz_scaf_4889-:15838-16966;Name=superlocus:Bruz_scaf_4889-:15838-16966
Bruz_scaf_4889	Mikado_loci	gene	15838	16966	19	-	.	ID=BruzV2.4889G4;Name=BruzV2.4889G4;multiexonic=False;superlocus=Mikado_superlocus:Bruz_scaf_4889-:15838-16966
Bruz_scaf_4889	Mikado_loci	mRNA	15838	16966	19	-	.	ID=BruzV2.4889G4.1;Parent=BruzV2.4889G4;Name=BruzV2.4889G4.1;alias=v1_Bruz.4889G8.1;alias=MSTRG.48201.1;primary=True
Bruz_scaf_4889	Mikado_loci	exon	15838	16966	.	-	.	ID=BruzV2.4889G4.1.exon1;Parent=BruzV2.4889G4.1
Bruz_scaf_4889	Mikado_loci	three_prime_UTR	15838	16039	.	-	.	ID=BruzV2.4889G4.1.three_prime_UTR1;Parent=BruzV2.4889G4.1
Bruz_scaf_4889	Mikado_loci	CDS	16040	16630	.	-	0	ID=BruzV2.4889G4.1.CDS1;Parent=BruzV2.4889G4.1
Bruz_scaf_4889	Mikado_loci	five_prime_UTR	16631	16966	.	-	.	ID=BruzV2.4889G4.1.five_prime_UTR1;Parent=BruzV2.4889G4.1
###
Bruz_scaf_4889	Mikado_loci	superlocus	24082	24549	.	+	.	ID=Mikado_superlocus:Bruz_scaf_4889+:24082-24549;Name=superlocus:Bruz_scaf_4889+:24082-24549
Bruz_scaf_4889	Mikado_loci	gene	24082	24549	19	+	.	ID=BruzV2.4889G6;Name=BruzV2.4889G6;multiexonic=False;superlocus=Mikado_superlocus:Bruz_scaf_4889+:24082-24549
Bruz_scaf_4889	Mikado_loci	mRNA	24082	24549	19	+	.	ID=BruzV2.4889G6.1;Parent=BruzV2.4889G6;Name=BruzV2.4889G6.1;alias=v1_Bruz.4889G10.1;alias=MSTRG.48202.1;primary=True
Bruz_scaf_4889	Mikado_loci	exon	24082	24549	.	+	.	ID=BruzV2.4889G6.1.exon1;Parent=BruzV2.4889G6.1
Bruz_scaf_4889	Mikado_loci	five_prime_UTR	24082	24213	.	+	.	ID=BruzV2.4889G6.1.five_prime_UTR1;Parent=BruzV2.4889G6.1
Bruz_scaf_4889	Mikado_loci	CDS	24214	24531	.	+	0	ID=BruzV2.4889G6.1.CDS1;Parent=BruzV2.4889G6.1
Bruz_scaf_4889	Mikado_loci	three_prime_UTR	24532	24549	.	+	.	ID=BruzV2.4889G6.1.three_prime_UTR1;Parent=BruzV2.4889G6.1
###
Bruz_scaf_48895	Mikado_loci	superlocus	1	1847	.	-	.	ID=Mikado_superlocus:Bruz_scaf_48895-:1-1847;Name=superlocus:Bruz_scaf_48895-:1-1847
Bruz_scaf_48895	Mikado_loci	gene	1	1785	19	-	.	ID=BruzV2.48895G2;Name=BruzV2.48895G2;multiexonic=True;superlocus=Mikado_superlocus:Bruz_scaf_48895-:1-1847
Bruz_scaf_48895	Mikado_loci	mRNA	1	1785	19	-	.	ID=BruzV2.48895G2.1;Parent=BruzV2.48895G2;Name=BruzV2.48895G2.1;alias=v1_Bruz.48895G2.1;alias=Bruz_scaf_48895.g62.t1;canonical_junctions=1;canonical_number=1;canonical_proportion=1.0;primary=True
Bruz_scaf_48895	Mikado_loci	exon	1	141	.	-	.	ID=BruzV2.48895G2.1.exon1;Parent=BruzV2.48895G2.1
Bruz_scaf_48895	Mikado_loci	three_prime_UTR	1	100	.	-	.	ID=BruzV2.48895G2.1.three_prime_UTR1;Parent=BruzV2.48895G2.1
Bruz_scaf_48895	Mikado_loci	CDS	101	141	.	-	2	ID=BruzV2.48895G2.1.CDS1;Parent=BruzV2.48895G2.1
Bruz_scaf_48895	Mikado_loci	CDS	464	1784	.	-	0	ID=BruzV2.48895G2.1.CDS2;Parent=BruzV2.48895G2.1
Bruz_scaf_48895	Mikado_loci	exon	464	1785	.	-	.	ID=BruzV2.48895G2.1.exon2;Parent=BruzV2.48895G2.1
Bruz_scaf_48895	Mikado_loci	five_prime_UTR	1785	1785	.	-	.	ID=BruzV2.48895G2.1.five_prime_UTR1;Parent=BruzV2.48895G2.1
###
Bruz_scaf_48899	Mikado_loci	superlocus	358	2289	.	-	.	ID=Mikado_superlocus:Bruz_scaf_48899-:358-2289;Name=superlocus:Bruz_scaf_48899-:358-2289
Bruz_scaf_48899	Mikado_loci	gene	358	2289	18	-	.	ID=BruzV2.48899G2;Name=BruzV2.48899G2;multiexonic=False;superlocus=Mikado_superlocus:Bruz_scaf_48899-:358-2289
Bruz_scaf_48899	Mikado_loci	mRNA	358	2289	18	-	.	ID=BruzV2.48899G2.1;Parent=BruzV2.48899G2;Name=BruzV2.48899G2.1;alias=st_MSTRG.50318.1;primary=True
Bruz_scaf_48899	Mikado_loci	exon	358	2289	.	-	.	ID=BruzV2.48899G2.1.exon1;Parent=BruzV2.48899G2.1
Bruz_scaf_48899	Mikado_loci	three_prime_UTR	358	1205	.	-	.	ID=BruzV2.48899G2.1.three_prime_UTR1;Parent=BruzV2.48899G2.1
Bruz_scaf_48899	Mikado_loci	CDS	1206	1505	.	-	0	ID=BruzV2.48899G2.1.CDS1;Parent=BruzV2.48899G2.1
Bruz_scaf_48899	Mikado_loci	five_prime_UTR	1506	2289	.	-	.	ID=BruzV2.48899G2.1.five_prime_UTR1;Parent=BruzV2.48899G2.1
###
Bruz_scaf_489	Mikado_loci	superlocus	8366	12306	.	+	.	ID=Mikado_superlocus:Bruz_scaf_489+:8366-12306;Name=superlocus:Bruz_scaf_489+:8366-12306
Bruz_scaf_489	Mikado_loci	gene	8366	12306	20	+	.	ID=BruzV2.489G2;Name=BruzV2.489G2;multiexonic=True;superlocus=Mikado_superlocus:Bruz_scaf_489+:8366-12306
Bruz_scaf_489	Mikado_loci	mRNA	8366	12306	20	+	.	ID=BruzV2.489G2.1;Parent=BruzV2.489G2;Name=BruzV2.489G2.1;alias=v1_Bruz.489G4.1;alias=Bruz_scaf_489.g41.t1;canonical_junctions=1,2,3,4,5,6,7,8;canonical_number=8;canonical_proportion=1.0;primary=True
Bruz_scaf_489	Mikado_loci	exon	8366	8765	.	+	.	ID=BruzV2.489G2.1.exon1;Parent=BruzV2.489G2.1
Bruz_scaf_489	Mikado_loci	five_prime_UTR	8366	8701	.	+	.	ID=BruzV2.489G2.1.five_prime_UTR1;Parent=BruzV2.489G2.1
Bruz_scaf_489	Mikado_loci	CDS	8702	8765	.	+	0	ID=BruzV2.489G2.1.CDS1;Parent=BruzV2.489G2.1
Bruz_scaf_489	Mikado_loci	CDS	9995	10110	.	+	2	ID=BruzV2.489G2.1.CDS2;Parent=BruzV2.489G2.1
Bruz_scaf_489	Mikado_loci	exon	9995	10110	.	+	.	ID=BruzV2.489G2.1.exon2;Parent=BruzV2.489G2.1
Bruz_scaf_489	Mikado_loci	CDS	10194	10253	.	+	0	ID=BruzV2.489G2.1.CDS3;Parent=BruzV2.489G2.1
Bruz_scaf_489	Mikado_loci	exon	10194	10253	.	+	.	ID=BruzV2.489G2.1.exon3;Parent=BruzV2.489G2.1
Bruz_scaf_489	Mikado_loci	CDS	10662	10844	.	+	0	ID=BruzV2.489G2.1.CDS4;Parent=BruzV2.489G2.1
Bruz_scaf_489	Mikado_loci	exon	10662	10844	.	+	.	ID=BruzV2.489G2.1.exon4;Parent=BruzV2.489G2.1
Bruz_scaf_489	Mikado_loci	CDS	10932	11036	.	+	0	ID=BruzV2.489G2.1.CDS5;Parent=BruzV2.489G2.1
Bruz_scaf_489	Mikado_loci	exon	10932	11036	.	+	.	ID=BruzV2.489G2.1.exon5;Parent=BruzV2.489G2.1
Bruz_scaf_489	Mikado_loci	CDS	11117	11213	.	+	0	ID=BruzV2.489G2.1.CDS6;Parent=BruzV2.489G2.1
Bruz_scaf_489	Mikado_loci	exon	11117	11213	.	+	.	ID=BruzV2.489G2.1.exon6;Parent=BruzV2.489G2.1
Bruz_scaf_489	Mikado_loci	CDS	11294	11401	.	+	2	ID=BruzV2.489G2.1.CDS7;Parent=BruzV2.489G2.1
Bruz_scaf_489	Mikado_loci	exon	11294	11401	.	+	.	ID=BruzV2.489G2.1.exon7;Parent=BruzV2.489G2.1
Bruz_scaf_489	Mikado_loci	CDS	11482	11617	.	+	2	ID=BruzV2.489G2.1.CDS8;Parent=BruzV2.489G2.1
Bruz_scaf_489	Mikado_loci	exon	11482	11617	.	+	.	ID=BruzV2.489G2.1.exon8;Parent=BruzV2.489G2.1
Bruz_scaf_489	Mikado_loci	CDS	11837	11945	.	+	1	ID=BruzV2.489G2.1.CDS9;Parent=BruzV2.489G2.1
Bruz_scaf_489	Mikado_loci	exon	11837	12306	.	+	.	ID=BruzV2.489G2.1.exon9;Parent=BruzV2.489G2.1
Bruz_scaf_489	Mikado_loci	three_prime_UTR	11946	12306	.	+	.	ID=BruzV2.489G2.1.three_prime_UTR1;Parent=BruzV2.489G2.1
###
Bruz_scaf_489	Mikado_loci	superlocus	17467	18095	.	-	.	ID=Mikado_superlocus:Bruz_scaf_489-:17467-18095;Name=superlocus:Bruz_scaf_489-:17467-18095
Bruz_scaf_489	Mikado_loci	gene	17467	18095	19	-	.	ID=BruzV2.489G4;Name=BruzV2.489G4;multiexonic=True;superlocus=Mikado_superlocus:Bruz_scaf_489-:17467-18095
Bruz_scaf_489	Mikado_loci	mRNA	17467	18095	19	-	.	ID=BruzV2.489G4.1;Parent=BruzV2.489G4;Name=BruzV2.489G4.1;alias=v1_Bruz.489G6.1;alias=Bruz_scaf_489.g42.t1;canonical_junctions=1;canonical_number=1;canonical_proportion=1.0;primary=True
Bruz_scaf_489	Mikado_loci	exon	17467	17644	.	-	.	ID=BruzV2.489G4.1.exon1;Parent=BruzV2.489G4.1
Bruz_scaf_489	Mikado_loci	three_prime_UTR	17467	17535	.	-	.	ID=BruzV2.489G4.1.three_prime_UTR1;Parent=BruzV2.489G4.1
Bruz_scaf_489	Mikado_loci	CDS	17536	17644	.	-	1	ID=BruzV2.489G4.1.CDS1;Parent=BruzV2.489G4.1
Bruz_scaf_489	Mikado_loci	CDS	17783	18003	.	-	0	ID=BruzV2.489G4.1.CDS2;Parent=BruzV2.489G4.1
Bruz_scaf_489	Mikado_loci	exon	17783	18095	.	-	.	ID=BruzV2.489G4.1.exon2;Parent=BruzV2.489G4.1
Bruz_scaf_489	Mikado_loci	five_prime_UTR	18004	18095	.	-	.	ID=BruzV2.489G4.1.five_prime_UTR1;Parent=BruzV2.489G4.1
###
Bruz_scaf_489	Mikado_loci	superlocus	35279	36845	.	-	.	ID=Mikado_superlocus:Bruz_scaf_489-:35279-36845;Name=superlocus:Bruz_scaf_489-:35279-36845
Bruz_scaf_489	Mikado_loci	gene	35279	36845	21	-	.	ID=BruzV2.489G6;Name=BruzV2.489G6;multiexonic=True;superlocus=Mikado_superlocus:Bruz_scaf_489-:35279-36845
Bruz_scaf_489	Mikado_loci	mRNA	35279	36845	21	-	.	ID=BruzV2.489G6.1;Parent=BruzV2.489G6;Name=BruzV2.489G6.1;alias=v1_Bruz.489G10.1;alias=Bruz_scaf_489.g44.t1;canonical_junctions=1,2,3;canonical_number=3;canonical_proportion=1.0;primary=True
Bruz_scaf_489	Mikado_loci	exon	35279	35726	.	-	.	ID=BruzV2.489G6.1.exon1;Parent=BruzV2.489G6.1
Bruz_scaf_489	Mikado_loci	three_prime_UTR	35279	35550	.	-	.	ID=BruzV2.489G6.1.three_prime_UTR1;Parent=BruzV2.489G6.1
Bruz_scaf_489	Mikado_loci	CDS	35551	35726	.	-	2	ID=BruzV2.489G6.1.CDS1;Parent=BruzV2.489G6.1
Bruz_scaf_489	Mikado_loci	CDS	35840	36135	.	-	1	ID=BruzV2.489G6.1.CDS2;Parent=BruzV2.489G6.1
Bruz_scaf_489	Mikado_loci	exon	35840	36135	.	-	.	ID=BruzV2.489G6.1.exon2;Parent=BruzV2.489G6.1
Bruz_scaf_489	Mikado_loci	CDS	36265	36467	.	-	0	ID=BruzV2.489G6.1.CDS3;Parent=BruzV2.489G6.1
Bruz_scaf_489	Mikado_loci	exon	36265	36467	.	-	.	ID=BruzV2.489G6.1.exon3;Parent=BruzV2.489G6.1
Bruz_scaf_489	Mikado_loci	CDS	36587	36709	.	-	0	ID=BruzV2.489G6.1.CDS4;Parent=BruzV2.489G6.1
Bruz_scaf_489	Mikado_loci	exon	36587	36845	.	-	.	ID=BruzV2.489G6.1.exon4;Parent=BruzV2.489G6.1
Bruz_scaf_489	Mikado_loci	five_prime_UTR	36710	36845	.	-	.	ID=BruzV2.489G6.1.five_prime_UTR1;Parent=BruzV2.489G6.1
###
Bruz_scaf_489	Mikado_loci	superlocus	45514	48085	.	-	.	ID=Mikado_superlocus:Bruz_scaf_489-:45514-48085;Name=superlocus:Bruz_scaf_489-:45514-48085
Bruz_scaf_489	Mikado_loci	gene	45936	48085	21	-	.	ID=BruzV2.489G8;Name=BruzV2.489G8;multiexonic=True;superlocus=Mikado_superlocus:Bruz_scaf_489-:45514-48085
Bruz_scaf_489	Mikado_loci	mRNA	45936	48085	21	-	.	ID=BruzV2.489G8.1;Parent=BruzV2.489G8;Name=BruzV2.489G8.1;alias=v1_Bruz.489G12.1;alias=Bruz_scaf_489.g45.t1;canonical_junctions=1,2,3,4;canonical_number=4;canonical_proportion=1.0;primary=True
Bruz_scaf_489	Mikado_loci	exon	45936	46126	.	-	.	ID=BruzV2.489G8.1.exon1;Parent=BruzV2.489G8.1
Bruz_scaf_489	Mikado_loci	three_prime_UTR	45936	45994	.	-	.	ID=BruzV2.489G8.1.three_prime_UTR1;Parent=BruzV2.489G8.1
Bruz_scaf_489	Mikado_loci	CDS	45995	46126	.	-	0	ID=BruzV2.489G8.1.CDS1;Parent=BruzV2.489G8.1
Bruz_scaf_489	Mikado_loci	CDS	46323	46775	.	-	0	ID=BruzV2.489G8.1.CDS2;Parent=BruzV2.489G8.1
Bruz_scaf_489	Mikado_loci	exon	46323	46775	.	-	.	ID=BruzV2.489G8.1.exon2;Parent=BruzV2.489G8.1
Bruz_scaf_489	Mikado_loci	CDS	46868	47187	.	-	2	ID=BruzV2.489G8.1.CDS3;Parent=BruzV2.489G8.1
Bruz_scaf_489	Mikado_loci	exon	46868	47187	.	-	.	ID=BruzV2.489G8.1.exon3;Parent=BruzV2.489G8.1
Bruz_scaf_489	Mikado_loci	CDS	47421	47493	.	-	0	ID=BruzV2.489G8.1.CDS4;Parent=BruzV2.489G8.1
Bruz_scaf_489	Mikado_loci	exon	47421	47521	.	-	.	ID=BruzV2.489G8.1.exon4;Parent=BruzV2.489G8.1
Bruz_scaf_489	Mikado_loci	five_prime_UTR	47494	47521	.	-	.	ID=BruzV2.489G8.1.five_prime_UTR1;Parent=BruzV2.489G8.1
Bruz_scaf_489	Mikado_loci	exon	47644	48085	.	-	.	ID=BruzV2.489G8.1.exon5;Parent=BruzV2.489G8.1
Bruz_scaf_489	Mikado_loci	five_prime_UTR	47644	48085	.	-	.	ID=BruzV2.489G8.1.five_prime_UTR2;Parent=BruzV2.489G8.1
###
Bruz_scaf_489	Mikado_loci	superlocus	64251	67865	.	-	.	ID=Mikado_superlocus:Bruz_scaf_489-:64251-67865;Name=superlocus:Bruz_scaf_489-:64251-67865
Bruz_scaf_489	Mikado_loci	gene	64251	67865	20	-	.	ID=BruzV2.489G10;Name=BruzV2.489G10;multiexonic=True;superlocus=Mikado_superlocus:Bruz_scaf_489-:64251-67865
Bruz_scaf_489	Mikado_loci	mRNA	64251	67865	20	-	.	ID=BruzV2.489G10.1;Parent=BruzV2.489G10;Name=BruzV2.489G10.1;alias=v1_Bruz.489G16.1;alias=Bruz_scaf_489.g47.t1;canonical_junctions=1,2,3,4,5;canonical_number=5;canonical_proportion=1.0;primary=True
Bruz_scaf_489	Mikado_loci	exon	64251	64910	.	-	.	ID=BruzV2.489G10.1.exon1;Parent=BruzV2.489G10.1
Bruz_scaf_489	Mikado_loci	three_prime_UTR	64251	64874	.	-	.	ID=BruzV2.489G10.1.three_prime_UTR1;Parent=BruzV2.489G10.1
Bruz_scaf_489	Mikado_loci	CDS	64875	64910	.	-	0	ID=BruzV2.489G10.1.CDS1;Parent=BruzV2.489G10.1
Bruz_scaf_489	Mikado_loci	CDS	65176	65248	.	-	1	ID=BruzV2.489G10.1.CDS2;Parent=BruzV2.489G10.1
Bruz_scaf_489	Mikado_loci	exon	65176	65248	.	-	.	ID=BruzV2.489G10.1.exon2;Parent=BruzV2.489G10.1
Bruz_scaf_489	Mikado_loci	CDS	66164	66235	.	-	1	ID=BruzV2.489G10.1.CDS3;Parent=BruzV2.489G10.1
Bruz_scaf_489	Mikado_loci	exon	66164	66235	.	-	.	ID=BruzV2.489G10.1.exon3;Parent=BruzV2.489G10.1
Bruz_scaf_489	Mikado_loci	CDS	67231	67297	.	-	2	ID=BruzV2.489G10.1.CDS4;Parent=BruzV2.489G10.1
Bruz_scaf_489	Mikado_loci	exon	67231	67297	.	-	.	ID=BruzV2.489G10.1.exon4;Parent=BruzV2.489G10.1
Bruz_scaf_489	Mikado_loci	CDS	67407	67536	.	-	0	ID=BruzV2.489G10.1.CDS5;Parent=BruzV2.489G10.1
Bruz_scaf_489	Mikado_loci	exon	67407	67536	.	-	.	ID=BruzV2.489G10.1.exon5;Parent=BruzV2.489G10.1
Bruz_scaf_489	Mikado_loci	CDS	67644	67694	.	-	0	ID=BruzV2.489G10.1.CDS6;Parent=BruzV2.489G10.1
Bruz_scaf_489	Mikado_loci	exon	67644	67865	.	-	.	ID=BruzV2.489G10.1.exon6;Parent=BruzV2.489G10.1
Bruz_scaf_489	Mikado_loci	five_prime_UTR	67695	67865	.	-	.	ID=BruzV2.489G10.1.five_prime_UTR1;Parent=BruzV2.489G10.1
###
Bruz_scaf_489	Mikado_loci	superlocus	91817	99144	.	+	.	ID=Mikado_superlocus:Bruz_scaf_489+:91817-99144;Name=superlocus:Bruz_scaf_489+:91817-99144
Bruz_scaf_489	Mikado_loci	gene	92296	99144	18	+	.	ID=BruzV2.489G12;Name=BruzV2.489G12;multiexonic=True;superlocus=Mikado_superlocus:Bruz_scaf_489+:91817-99144
Bruz_scaf_489	Mikado_loci	mRNA	92296	99144	18	+	.	ID=BruzV2.489G12.1;Parent=BruzV2.489G12;Name=BruzV2.489G12.1;alias=v1_Bruz.489G24.1;alias=Bruz_scaf_489.g51.t1;canonical_junctions=1,2,3,4,5,6,7,8,9;canonical_number=9;canonical_proportion=1.0;primary=True
Bruz_scaf_489	Mikado_loci	exon	92296	92533	.	+	.	ID=BruzV2.489G12.1.exon1;Parent=BruzV2.489G12.1
Bruz_scaf_489	Mikado_loci	five_prime_UTR	92296	92344	.	+	.	ID=BruzV2.489G12.1.five_prime_UTR1;Parent=BruzV2.489G12.1
Bruz_scaf_489	Mikado_loci	CDS	92345	92533	.	+	0	ID=BruzV2.489G12.1.CDS1;Parent=BruzV2.489G12.1
Bruz_scaf_489	Mikado_loci	CDS	93645	94070	.	+	0	ID=BruzV2.489G12.1.CDS2;Parent=BruzV2.489G12.1
Bruz_scaf_489	Mikado_loci	exon	93645	94070	.	+	.	ID=BruzV2.489G12.1.exon2;Parent=BruzV2.489G12.1
Bruz_scaf_489	Mikado_loci	CDS	94202	94339	.	+	0	ID=BruzV2.489G12.1.CDS3;Parent=BruzV2.489G12.1
Bruz_scaf_489	Mikado_loci	exon	94202	94339	.	+	.	ID=BruzV2.489G12.1.exon3;Parent=BruzV2.489G12.1
Bruz_scaf_489	Mikado_loci	CDS	94417	94520	.	+	0	ID=BruzV2.489G12.1.CDS4;Parent=BruzV2.489G12.1
Bruz_scaf_489	Mikado_loci	exon	94417	94520	.	+	.	ID=BruzV2.489G12.1.exon4;Parent=BruzV2.489G12.1
Bruz_scaf_489	Mikado_loci	CDS	94592	94813	.	+	1	ID=BruzV2.489G12.1.CDS5;Parent=BruzV2.489G12.1
Bruz_scaf_489	Mikado_loci	exon	94592	94813	.	+	.	ID=BruzV2.489G12.1.exon5;Parent=BruzV2.489G12.1
Bruz_scaf_489	Mikado_loci	CDS	95120	95614	.	+	1	ID=BruzV2.489G12.1.CDS6;Parent=BruzV2.489G12.1
Bruz_scaf_489	Mikado_loci	exon	95120	95614	.	+	.	ID=BruzV2.489G12.1.exon6;Parent=BruzV2.489G12.1
Bruz_scaf_489	Mikado_loci	CDS	96619	97022	.	+	1	ID=BruzV2.489G12.1.CDS7;Parent=BruzV2.489G12.1
Bruz_scaf_489	Mikado_loci	exon	96619	97022	.	+	.	ID=BruzV2.489G12.1.exon7;Parent=BruzV2.489G12.1
Bruz_scaf_489	Mikado_loci	CDS	97379	97472	.	+	2	ID=BruzV2.489G12.1.CDS8;Parent=BruzV2.489G12.1
Bruz_scaf_489	Mikado_loci	exon	97379	97472	.	+	.	ID=BruzV2.489G12.1.exon8;Parent=BruzV2.489G12.1
Bruz_scaf_489	Mikado_loci	CDS	97580	97697	.	+	1	ID=BruzV2.489G12.1.CDS9;Parent=BruzV2.489G12.1
Bruz_scaf_489	Mikado_loci	exon	97580	97811	.	+	.	ID=BruzV2.489G12.1.exon9;Parent=BruzV2.489G12.1
Bruz_scaf_489	Mikado_loci	three_prime_UTR	97698	97811	.	+	.	ID=BruzV2.489G12.1.three_prime_UTR1;Parent=BruzV2.489G12.1
Bruz_scaf_489	Mikado_loci	exon	98798	99144	.	+	.	ID=BruzV2.489G12.1.exon10;Parent=BruzV2.489G12.1
Bruz_scaf_489	Mikado_loci	three_prime_UTR	98798	99144	.	+	.	ID=BruzV2.489G12.1.three_prime_UTR2;Parent=BruzV2.489G12.1
###
Bruz_scaf_489	Mikado_loci	superlocus	73497	77156	.	-	.	ID=Mikado_superlocus:Bruz_scaf_489-:73497-77156;Name=superlocus:Bruz_scaf_489-:73497-77156
Bruz_scaf_489	Mikado_loci	gene	73497	76935	22	-	.	ID=BruzV2.489G14;Name=BruzV2.489G14;multiexonic=True;superlocus=Mikado_superlocus:Bruz_scaf_489-:73497-77156
Bruz_scaf_489	Mikado_loci	mRNA	73497	76935	22	-	.	ID=BruzV2.489G14.1;Parent=BruzV2.489G14;Name=BruzV2.489G14.1;alias=v1_Bruz.489G18.1;alias=Bruz_scaf_489.g48.t1;canonical_junctions=1,2,3,4,5,6,7;canonical_number=7;canonical_proportion=1.0;primary=True
Bruz_scaf_489	Mikado_loci	exon	73497	74439	.	-	.	ID=BruzV2.489G14.1.exon1;Parent=BruzV2.489G14.1
Bruz_scaf_489	Mikado_loci	three_prime_UTR	73497	73872	.	-	.	ID=BruzV2.489G14.1.three_prime_UTR1;Parent=BruzV2.489G14.1
Bruz_scaf_489	Mikado_loci	CDS	73873	74439	.	-	0	ID=BruzV2.489G14.1.CDS1;Parent=BruzV2.489G14.1
Bruz_scaf_489	Mikado_loci	CDS	74568	74693	.	-	0	ID=BruzV2.489G14.1.CDS2;Parent=BruzV2.489G14.1
Bruz_scaf_489	Mikado_loci	exon	74568	74693	.	-	.	ID=BruzV2.489G14.1.exon2;Parent=BruzV2.489G14.1
Bruz_scaf_489	Mikado_loci	CDS	74771	74889	.	-	2	ID=BruzV2.489G14.1.CDS3;Parent=BruzV2.489G14.1
Bruz_scaf_489	Mikado_loci	exon	74771	74889	.	-	.	ID=BruzV2.489G14.1.exon3;Parent=BruzV2.489G14.1
Bruz_scaf_489	Mikado_loci	CDS	74991	75210	.	-	0	ID=BruzV2.489G14.1.CDS4;Parent=BruzV2.489G14.1
Bruz_scaf_489	Mikado_loci	exon	74991	75210	.	-	.	ID=BruzV2.489G14.1.exon4;Parent=BruzV2.489G14.1
Bruz_scaf_489	Mikado_loci	CDS	75337	75455	.	-	2	ID=BruzV2.489G14.1.CDS5;Parent=BruzV2.489G14.1
Bruz_scaf_489	Mikado_loci	exon	75337	75455	.	-	.	ID=BruzV2.489G14.1.exon5;Parent=BruzV2.489G14.1
Bruz_scaf_489	Mikado_loci	CDS	75800	75880	.	-	2	ID=BruzV2.489G14.1.CDS6;Parent=BruzV2.489G14.1
Bruz_scaf_489	Mikado_loci	exon	75800	75880	.	-	.	ID=BruzV2.489G14.1.exon6;Parent=BruzV2.489G14.1
Bruz_scaf_489	Mikado_loci	CDS	75972	76023	.	-	0	ID=BruzV2.489G14.1.CDS7;Parent=BruzV2.489G14.1
Bruz_scaf_489	Mikado_loci	exon	75972	76023	.	-	.	ID=BruzV2.489G14.1.exon7;Parent=BruzV2.489G14.1
Bruz_scaf_489	Mikado_loci	CDS	76767	76904	.	-	0	ID=BruzV2.489G14.1.CDS8;Parent=BruzV2.489G14.1
Bruz_scaf_489	Mikado_loci	exon	76767	76935	.	-	.	ID=BruzV2.489G14.1.exon8;Parent=BruzV2.489G14.1
Bruz_scaf_489	Mikado_loci	five_prime_UTR	76905	76935	.	-	.	ID=BruzV2.489G14.1.five_prime_UTR1;Parent=BruzV2.489G14.1
###
Bruz_scaf_489	Mikado_loci	superlocus	78966	84535	.	-	.	ID=Mikado_superlocus:Bruz_scaf_489-:78966-84535;Name=superlocus:Bruz_scaf_489-:78966-84535
Bruz_scaf_489	Mikado_loci	gene	78966	84535	19	-	.	ID=BruzV2.489G16;Name=BruzV2.489G16;multiexonic=True;superlocus=Mikado_superlocus:Bruz_scaf_489-:78966-84535
Bruz_scaf_489	Mikado_loci	mRNA	78966	84535	19	-	.	ID=BruzV2.489G16.1;Parent=BruzV2.489G16;Name=BruzV2.489G16.1;alias=v1_Bruz.489G20.1;alias=Bruz_scaf_489.g49.t1;canonical_junctions=1,2,3,4,5,6,8,9,10,11,12;canonical_number=11;canonical_proportion=0.9166666666666666;primary=True
Bruz_scaf_489	Mikado_loci	exon	78966	79377	.	-	.	ID=BruzV2.489G16.1.exon1;Parent=BruzV2.489G16.1
Bruz_scaf_489	Mikado_loci	three_prime_UTR	78966	79266	.	-	.	ID=BruzV2.489G16.1.three_prime_UTR1;Parent=BruzV2.489G16.1
Bruz_scaf_489	Mikado_loci	CDS	79267	79377	.	-	0	ID=BruzV2.489G16.1.CDS1;Parent=BruzV2.489G16.1
Bruz_scaf_489	Mikado_loci	CDS	79655	79702	.	-	0	ID=BruzV2.489G16.1.CDS2;Parent=BruzV2.489G16.1
Bruz_scaf_489	Mikado_loci	exon	79655	79702	.	-	.	ID=BruzV2.489G16.1.exon2;Parent=BruzV2.489G16.1
Bruz_scaf_489	Mikado_loci	CDS	79797	79950	.	-	1	ID=BruzV2.489G16.1.CDS3;Parent=BruzV2.489G16.1
Bruz_scaf_489	Mikado_loci	exon	79797	79950	.	-	.	ID=BruzV2.489G16.1.exon3;Parent=BruzV2.489G16.1
Bruz_scaf_489	Mikado_loci	CDS	80590	80813	.	-	0	ID=BruzV2.489G16.1.CDS4;Parent=BruzV2.489G16.1
Bruz_scaf_489	Mikado_loci	exon	80590	80813	.	-	.	ID=BruzV2.489G16.1.exon4;Parent=BruzV2.489G16.1
Bruz_scaf_489	Mikado_loci	CDS	80944	81076	.	-	1	ID=BruzV2.489G16.1.CDS5;Parent=BruzV2.489G16.1
Bruz_scaf_489	Mikado_loci	exon	80944	81076	.	-	.	ID=BruzV2.489G16.1.exon5;Parent=BruzV2.489G16.1
Bruz_scaf_489	Mikado_loci	CDS	81217	81434	.	-	0	ID=BruzV2.489G16.1.CDS6;Parent=BruzV2.489G16.1
Bruz_scaf_489	Mikado_loci	exon	81217	81434	.	-	.	ID=BruzV2.489G16.1.exon6;Parent=BruzV2.489G16.1
Bruz_scaf_489	Mikado_loci	CDS	81647	81823	.	-	0	ID=BruzV2.489G16.1.CDS7;Parent=BruzV2.489G16.1
Bruz_scaf_489	Mikado_loci	exon	81647	81823	.	-	.	ID=BruzV2.489G16.1.exon7;Parent=BruzV2.489G16.1
Bruz_scaf_489	Mikado_loci	CDS	81910	82017	.	-	0	ID=BruzV2.489G16.1.CDS8;Parent=BruzV2.489G16.1
Bruz_scaf_489	Mikado_loci	exon	81910	82017	.	-	.	ID=BruzV2.489G16.1.exon8;Parent=BruzV2.489G16.1
Bruz_scaf_489	Mikado_loci	CDS	82397	82472	.	-	1	ID=BruzV2.489G16.1.CDS9;Parent=BruzV2.489G16.1
Bruz_scaf_489	Mikado_loci	exon	82397	82472	.	-	.	ID=BruzV2.489G16.1.exon9;Parent=BruzV2.489G16.1
Bruz_scaf_489	Mikado_loci	CDS	83091	83212	.	-	0	ID=BruzV2.489G16.1.CDS10;Parent=BruzV2.489G16.1
Bruz_scaf_489	Mikado_loci	exon	83091	83212	.	-	.	ID=BruzV2.489G16.1.exon10;Parent=BruzV2.489G16.1
Bruz_scaf_489	Mikado_loci	CDS	83304	83543	.	-	0	ID=BruzV2.489G16.1.CDS11;Parent=BruzV2.489G16.1
Bruz_scaf_489	Mikado_loci	exon	83304	83543	.	-	.	ID=BruzV2.489G16.1.exon11;Parent=BruzV2.489G16.1
Bruz_scaf_489	Mikado_loci	CDS	83715	83803	.	-	2	ID=BruzV2.489G16.1.CDS12;Parent=BruzV2.489G16.1
Bruz_scaf_489	Mikado_loci	exon	83715	83803	.	-	.	ID=BruzV2.489G16.1.exon12;Parent=BruzV2.489G16.1
Bruz_scaf_489	Mikado_loci	CDS	84451	84535	.	-	0	ID=BruzV2.489G16.1.CDS13;Parent=BruzV2.489G16.1
Bruz_scaf_489	Mikado_loci	exon	84451	84535	.	-	.	ID=BruzV2.489G16.1.exon13;Parent=BruzV2.489G16.1
###
Bruz_scaf_489	Mikado_loci	superlocus	86494	89215	.	-	.	ID=Mikado_superlocus:Bruz_scaf_489-:86494-89215;Name=superlocus:Bruz_scaf_489-:86494-89215
Bruz_scaf_489	Mikado_loci	gene	86494	89215	20	-	.	ID=BruzV2.489G18;Name=BruzV2.489G18;multiexonic=True;superlocus=Mikado_superlocus:Bruz_scaf_489-:86494-89215
Bruz_scaf_489	Mikado_loci	mRNA	86494	89215	20	-	.	ID=BruzV2.489G18.1;Parent=BruzV2.489G18;Name=BruzV2.489G18.1;alias=v1_Bruz.489G22.1;alias=Bruz_scaf_489.g50.t1;canonical_junctions=1,2,3,4;canonical_number=4;canonical_proportion=1.0;primary=True
Bruz_scaf_489	Mikado_loci	exon	86494	86991	.	-	.	ID=BruzV2.489G18.1.exon1;Parent=BruzV2.489G18.1
Bruz_scaf_489	Mikado_loci	three_prime_UTR	86494	86913	.	-	.	ID=BruzV2.489G18.1.three_prime_UTR1;Parent=BruzV2.489G18.1
Bruz_scaf_489	Mikado_loci	CDS	86914	86991	.	-	0	ID=BruzV2.489G18.1.CDS1;Parent=BruzV2.489G18.1
Bruz_scaf_489	Mikado_loci	CDS	87803	87889	.	-	0	ID=BruzV2.489G18.1.CDS2;Parent=BruzV2.489G18.1
Bruz_scaf_489	Mikado_loci	exon	87803	87889	.	-	.	ID=BruzV2.489G18.1.exon2;Parent=BruzV2.489G18.1
Bruz_scaf_489	Mikado_loci	CDS	88649	88716	.	-	2	ID=BruzV2.489G18.1.CDS3;Parent=BruzV2.489G18.1
Bruz_scaf_489	Mikado_loci	exon	88649	88716	.	-	.	ID=BruzV2.489G18.1.exon3;Parent=BruzV2.489G18.1
Bruz_scaf_489	Mikado_loci	CDS	88810	88945	.	-	0	ID=BruzV2.489G18.1.CDS4;Parent=BruzV2.489G18.1
Bruz_scaf_489	Mikado_loci	exon	88810	88945	.	-	.	ID=BruzV2.489G18.1.exon4;Parent=BruzV2.489G18.1
Bruz_scaf_489	Mikado_loci	CDS	89030	89152	.	-	0	ID=BruzV2.489G18.1.CDS5;Parent=BruzV2.489G18.1
Bruz_scaf_489	Mikado_loci	exon	89030	89215	.	-	.	ID=BruzV2.489G18.1.exon5;Parent=BruzV2.489G18.1
Bruz_scaf_489	Mikado_loci	five_prime_UTR	89153	89215	.	-	.	ID=BruzV2.489G18.1.five_prime_UTR1;Parent=BruzV2.489G18.1
###
Bruz_scaf_489	Mikado_loci	superlocus	99250	105235	.	-	.	ID=Mikado_superlocus:Bruz_scaf_489-:99250-105235;Name=superlocus:Bruz_scaf_489-:99250-105235
Bruz_scaf_489	Mikado_loci	gene	99250	105235	20	-	.	ID=BruzV2.489G20;Name=BruzV2.489G20;multiexonic=True;superlocus=Mikado_superlocus:Bruz_scaf_489-:99250-105235
Bruz_scaf_489	Mikado_loci	mRNA	99250	105235	20	-	.	ID=BruzV2.489G20.1;Parent=BruzV2.489G20;Name=BruzV2.489G20.1;alias=v1_Bruz.489G26.1;alias=Bruz_scaf_489.g52.t1;canonical_junctions=1,2,3,4,5;canonical_number=5;canonical_proportion=1.0;primary=True
Bruz_scaf_489	Mikado_loci	exon	99250	99576	.	-	.	ID=BruzV2.489G20.1.exon1;Parent=BruzV2.489G20.1
Bruz_scaf_489	Mikado_loci	three_prime_UTR	99250	99438	.	-	.	ID=BruzV2.489G20.1.three_prime_UTR1;Parent=BruzV2.489G20.1
Bruz_scaf_489	Mikado_loci	CDS	99439	99576	.	-	0	ID=BruzV2.489G20.1.CDS1;Parent=BruzV2.489G20.1
Bruz_scaf_489	Mikado_loci	CDS	102818	102889	.	-	0	ID=BruzV2.489G20.1.CDS2;Parent=BruzV2.489G20.1
Bruz_scaf_489	Mikado_loci	exon	102818	102889	.	-	.	ID=BruzV2.489G20.1.exon2;Parent=BruzV2.489G20.1
Bruz_scaf_489	Mikado_loci	CDS	102971	103250	.	-	1	ID=BruzV2.489G20.1.CDS3;Parent=BruzV2.489G20.1
Bruz_scaf_489	Mikado_loci	exon	102971	103250	.	-	.	ID=BruzV2.489G20.1.exon3;Parent=BruzV2.489G20.1
Bruz_scaf_489	Mikado_loci	CDS	103548	103750	.	-	0	ID=BruzV2.489G20.1.CDS4;Parent=BruzV2.489G20.1
Bruz_scaf_489	Mikado_loci	exon	103548	103750	.	-	.	ID=BruzV2.489G20.1.exon4;Parent=BruzV2.489G20.1
Bruz_scaf_489	Mikado_loci	CDS	104266	104333	.	-	2	ID=BruzV2.489G20.1.CDS5;Parent=BruzV2.489G20.1
Bruz_scaf_489	Mikado_loci	exon	104266	104333	.	-	.	ID=BruzV2.489G20.1.exon5;Parent=BruzV2.489G20.1
Bruz_scaf_489	Mikado_loci	CDS	104978	105233	.	-	0	ID=BruzV2.489G20.1.CDS6;Parent=BruzV2.489G20.1
Bruz_scaf_489	Mikado_loci	exon	104978	105235	.	-	.	ID=BruzV2.489G20.1.exon6;Parent=BruzV2.489G20.1
Bruz_scaf_489	Mikado_loci	five_prime_UTR	105234	105235	.	-	.	ID=BruzV2.489G20.1.five_prime_UTR1;Parent=BruzV2.489G20.1
###
Bruz_scaf_489	Mikado_loci	superlocus	107527	111174	.	-	.	ID=Mikado_superlocus:Bruz_scaf_489-:107527-111174;Name=superlocus:Bruz_scaf_489-:107527-111174
Bruz_scaf_489	Mikado_loci	gene	107527	110315	20	-	.	ID=BruzV2.489G22;Name=BruzV2.489G22;multiexonic=True;superlocus=Mikado_superlocus:Bruz_scaf_489-:107527-111174
Bruz_scaf_489	Mikado_loci	mRNA	107527	110315	20	-	.	ID=BruzV2.489G22.1;Parent=BruzV2.489G22;Name=BruzV2.489G22.1;alias=v1_Bruz.489G30.1;alias=Bruz_scaf_489.g53.t2;canonical_junctions=1,2,3;canonical_number=3;canonical_proportion=1.0;primary=True
Bruz_scaf_489	Mikado_loci	exon	107527	107943	.	-	.	ID=BruzV2.489G22.1.exon1;Parent=BruzV2.489G22.1
Bruz_scaf_489	Mikado_loci	three_prime_UTR	107527	107692	.	-	.	ID=BruzV2.489G22.1.three_prime_UTR1;Parent=BruzV2.489G22.1
Bruz_scaf_489	Mikado_loci	CDS	107693	107943	.	-	2	ID=BruzV2.489G22.1.CDS1;Parent=BruzV2.489G22.1
Bruz_scaf_489	Mikado_loci	CDS	108362	108526	.	-	2	ID=BruzV2.489G22.1.CDS2;Parent=BruzV2.489G22.1
Bruz_scaf_489	Mikado_loci	exon	108362	108526	.	-	.	ID=BruzV2.489G22.1.exon2;Parent=BruzV2.489G22.1
Bruz_scaf_489	Mikado_loci	CDS	109375	109648	.	-	0	ID=BruzV2.489G22.1.CDS3;Parent=BruzV2.489G22.1
Bruz_scaf_489	Mikado_loci	exon	109375	109648	.	-	.	ID=BruzV2.489G22.1.exon3;Parent=BruzV2.489G22.1
Bruz_scaf_489	Mikado_loci	CDS	110101	110313	.	-	0	ID=BruzV2.489G22.1.CDS4;Parent=BruzV2.489G22.1
Bruz_scaf_489	Mikado_loci	exon	110101	110315	.	-	.	ID=BruzV2.489G22.1.exon4;Parent=BruzV2.489G22.1
Bruz_scaf_489	Mikado_loci	five_prime_UTR	110314	110315	.	-	.	ID=BruzV2.489G22.1.five_prime_UTR1;Parent=BruzV2.489G22.1
###
Bruz_scaf_4890	Mikado_loci	superlocus	19186	22387	.	+	.	ID=Mikado_superlocus:Bruz_scaf_4890+:19186-22387;Name=superlocus:Bruz_scaf_4890+:19186-22387
Bruz_scaf_4890	Mikado_loci	gene	19186	22387	18	+	.	ID=BruzV2.4890G2;Name=BruzV2.4890G2;multiexonic=False;superlocus=Mikado_superlocus:Bruz_scaf_4890+:19186-22387
Bruz_scaf_4890	Mikado_loci	mRNA	19186	22387	18	+	.	ID=BruzV2.4890G2.1;Parent=BruzV2.4890G2;Name=BruzV2.4890G2.1;alias=st_MSTRG.50338.1;primary=True
Bruz_scaf_4890	Mikado_loci	exon	19186	22387	.	+	.	ID=BruzV2.4890G2.1.exon1;Parent=BruzV2.4890G2.1
Bruz_scaf_4890	Mikado_loci	five_prime_UTR	19186	20700	.	+	.	ID=BruzV2.4890G2.1.five_prime_UTR1;Parent=BruzV2.4890G2.1
Bruz_scaf_4890	Mikado_loci	CDS	20701	22044	.	+	0	ID=BruzV2.4890G2.1.CDS1;Parent=BruzV2.4890G2.1
Bruz_scaf_4890	Mikado_loci	three_prime_UTR	22045	22387	.	+	.	ID=BruzV2.4890G2.1.three_prime_UTR1;Parent=BruzV2.4890G2.1
###
Bruz_scaf_48907	Mikado_loci	superlocus	846	2259	.	+	.	ID=Mikado_superlocus:Bruz_scaf_48907+:846-2259;Name=superlocus:Bruz_scaf_48907+:846-2259
Bruz_scaf_48907	Mikado_loci	gene	846	2259	18	+	.	ID=BruzV2.48907G2;Name=BruzV2.48907G2;multiexonic=False;superlocus=Mikado_superlocus:Bruz_scaf_48907+:846-2259
Bruz_scaf_48907	Mikado_loci	mRNA	846	2259	18	+	.	ID=BruzV2.48907G2.1;Parent=BruzV2.48907G2;Name=BruzV2.48907G2.1;alias=st_MSTRG.50342.1;primary=True
Bruz_scaf_48907	Mikado_loci	exon	846	2259	.	+	.	ID=BruzV2.48907G2.1.exon1;Parent=BruzV2.48907G2.1
Bruz_scaf_48907	Mikado_loci	five_prime_UTR	846	847	.	+	.	ID=BruzV2.48907G2.1.five_prime_UTR1;Parent=BruzV2.48907G2.1
Bruz_scaf_48907	Mikado_loci	CDS	848	1273	.	+	0	ID=BruzV2.48907G2.1.CDS1;Parent=BruzV2.48907G2.1
Bruz_scaf_48907	Mikado_loci	three_prime_UTR	1274	2259	.	+	.	ID=BruzV2.48907G2.1.three_prime_UTR1;Parent=BruzV2.48907G2.1
###
Bruz_scaf_4891	Mikado_loci	superlocus	4584	5522	.	+	.	ID=Mikado_superlocus:Bruz_scaf_4891+:4584-5522;Name=superlocus:Bruz_scaf_4891+:4584-5522
Bruz_scaf_4891	Mikado_loci	gene	4584	5522	19	+	.	ID=BruzV2.4891G2;Name=BruzV2.4891G2;multiexonic=False;superlocus=Mikado_superlocus:Bruz_scaf_4891+:4584-5522
Bruz_scaf_4891	Mikado_loci	mRNA	4584	5522	19	+	.	ID=BruzV2.4891G2.1;Parent=BruzV2.4891G2;Name=BruzV2.4891G2.1;alias=v1_Bruz.4891G2.1;alias=MSTRG.48227.1;primary=True
Bruz_scaf_4891	Mikado_loci	exon	4584	5522	.	+	.	ID=BruzV2.4891G2.1.exon1;Parent=BruzV2.4891G2.1
Bruz_scaf_4891	Mikado_loci	five_prime_UTR	4584	4907	.	+	.	ID=BruzV2.4891G2.1.five_prime_UTR1;Parent=BruzV2.4891G2.1
Bruz_scaf_4891	Mikado_loci	CDS	4908	5252	.	+	0	ID=BruzV2.4891G2.1.CDS1;Parent=BruzV2.4891G2.1
Bruz_scaf_4891	Mikado_loci	three_prime_UTR	5253	5522	.	+	.	ID=BruzV2.4891G2.1.three_prime_UTR1;Parent=BruzV2.4891G2.1
###
Bruz_scaf_4891	Mikado_loci	superlocus	7821	8213	.	+	.	ID=Mikado_superlocus:Bruz_scaf_4891+:7821-8213;Name=superlocus:Bruz_scaf_4891+:7821-8213
Bruz_scaf_4891	Mikado_loci	gene	7821	8213	18	+	.	ID=BruzV2.4891G4;Name=BruzV2.4891G4;multiexonic=False;superlocus=Mikado_superlocus:Bruz_scaf_4891+:7821-8213
Bruz_scaf_4891	Mikado_loci	mRNA	7821	8213	18	+	.	ID=BruzV2.4891G4.1;Parent=BruzV2.4891G4;Name=BruzV2.4891G4.1;alias=st_MSTRG.50344.1;primary=True
Bruz_scaf_4891	Mikado_loci	exon	7821	8213	.	+	.	ID=BruzV2.4891G4.1.exon1;Parent=BruzV2.4891G4.1
Bruz_scaf_4891	Mikado_loci	five_prime_UTR	7821	7821	.	+	.	ID=BruzV2.4891G4.1.five_prime_UTR1;Parent=BruzV2.4891G4.1
Bruz_scaf_4891	Mikado_loci	CDS	7822	8166	.	+	0	ID=BruzV2.4891G4.1.CDS1;Parent=BruzV2.4891G4.1
Bruz_scaf_4891	Mikado_loci	three_prime_UTR	8167	8213	.	+	.	ID=BruzV2.4891G4.1.three_prime_UTR1;Parent=BruzV2.4891G4.1
###
Bruz_scaf_4891	Mikado_loci	superlocus	22236	23224	.	+	.	ID=Mikado_superlocus:Bruz_scaf_4891+:22236-23224;Name=superlocus:Bruz_scaf_4891+:22236-23224
Bruz_scaf_4891	Mikado_loci	gene	22236	23224	18	+	.	ID=BruzV2.4891G6;Name=BruzV2.4891G6;multiexonic=False;superlocus=Mikado_superlocus:Bruz_scaf_4891+:22236-23224
Bruz_scaf_4891	Mikado_loci	mRNA	22236	23224	18	+	.	ID=BruzV2.4891G6.1;Parent=BruzV2.4891G6;Name=BruzV2.4891G6.1;alias=st_MSTRG.50346.1;primary=True
Bruz_scaf_4891	Mikado_loci	exon	22236	23224	.	+	.	ID=BruzV2.4891G6.1.exon1;Parent=BruzV2.4891G6.1
Bruz_scaf_4891	Mikado_loci	five_prime_UTR	22236	22344	.	+	.	ID=BruzV2.4891G6.1.five_prime_UTR1;Parent=BruzV2.4891G6.1
Bruz_scaf_4891	Mikado_loci	CDS	22345	22923	.	+	0	ID=BruzV2.4891G6.1.CDS1;Parent=BruzV2.4891G6.1
Bruz_scaf_4891	Mikado_loci	three_prime_UTR	22924	23224	.	+	.	ID=BruzV2.4891G6.1.three_prime_UTR1;Parent=BruzV2.4891G6.1
###
Bruz_scaf_4891	Mikado_loci	superlocus	27536	29296	.	+	.	ID=Mikado_superlocus:Bruz_scaf_4891+:27536-29296;Name=superlocus:Bruz_scaf_4891+:27536-29296
Bruz_scaf_4891	Mikado_loci	gene	27536	29296	19	+	.	ID=BruzV2.4891G8;Name=BruzV2.4891G8;multiexonic=False;superlocus=Mikado_superlocus:Bruz_scaf_4891+:27536-29296
Bruz_scaf_4891	Mikado_loci	mRNA	27536	29296	19	+	.	ID=BruzV2.4891G8.1;Parent=BruzV2.4891G8;Name=BruzV2.4891G8.1;alias=v1_Bruz.4891G12.1;alias=Bruz_scaf_4891.g85.t1;primary=True
Bruz_scaf_4891	Mikado_loci	exon	27536	29296	.	+	.	ID=BruzV2.4891G8.1.exon1;Parent=BruzV2.4891G8.1
Bruz_scaf_4891	Mikado_loci	five_prime_UTR	27536	27700	.	+	.	ID=BruzV2.4891G8.1.five_prime_UTR1;Parent=BruzV2.4891G8.1
Bruz_scaf_4891	Mikado_loci	CDS	27701	29173	.	+	0	ID=BruzV2.4891G8.1.CDS1;Parent=BruzV2.4891G8.1
Bruz_scaf_4891	Mikado_loci	three_prime_UTR	29174	29296	.	+	.	ID=BruzV2.4891G8.1.three_prime_UTR1;Parent=BruzV2.4891G8.1
###
Bruz_scaf_4892	Mikado_loci	superlocus	4573	8085	.	-	.	ID=Mikado_superlocus:Bruz_scaf_4892-:4573-8085;Name=superlocus:Bruz_scaf_4892-:4573-8085
Bruz_scaf_4892	Mikado_loci	gene	4573	8085	19	-	.	ID=BruzV2.4892G2;Name=BruzV2.4892G2;multiexonic=True;superlocus=Mikado_superlocus:Bruz_scaf_4892-:4573-8085
Bruz_scaf_4892	Mikado_loci	mRNA	4573	8085	19	-	.	ID=BruzV2.4892G2.1;Parent=BruzV2.4892G2;Name=BruzV2.4892G2.1;alias=v1_Bruz.4892G2.1;alias=Bruz_scaf_4892.g86.t1;canonical_junctions=1,2,3,4;canonical_number=4;canonical_proportion=1.0;primary=True
Bruz_scaf_4892	Mikado_loci	exon	4573	4968	.	-	.	ID=BruzV2.4892G2.1.exon1;Parent=BruzV2.4892G2.1
Bruz_scaf_4892	Mikado_loci	three_prime_UTR	4573	4670	.	-	.	ID=BruzV2.4892G2.1.three_prime_UTR1;Parent=BruzV2.4892G2.1
Bruz_scaf_4892	Mikado_loci	CDS	4671	4968	.	-	1	ID=BruzV2.4892G2.1.CDS1;Parent=BruzV2.4892G2.1
Bruz_scaf_4892	Mikado_loci	CDS	5496	5585	.	-	1	ID=BruzV2.4892G2.1.CDS2;Parent=BruzV2.4892G2.1
Bruz_scaf_4892	Mikado_loci	exon	5496	5585	.	-	.	ID=BruzV2.4892G2.1.exon2;Parent=BruzV2.4892G2.1
Bruz_scaf_4892	Mikado_loci	CDS	6400	6574	.	-	2	ID=BruzV2.4892G2.1.CDS3;Parent=BruzV2.4892G2.1
Bruz_scaf_4892	Mikado_loci	exon	6400	6574	.	-	.	ID=BruzV2.4892G2.1.exon3;Parent=BruzV2.4892G2.1
Bruz_scaf_4892	Mikado_loci	CDS	6774	6962	.	-	2	ID=BruzV2.4892G2.1.CDS4;Parent=BruzV2.4892G2.1
Bruz_scaf_4892	Mikado_loci	exon	6774	6962	.	-	.	ID=BruzV2.4892G2.1.exon4;Parent=BruzV2.4892G2.1
Bruz_scaf_4892	Mikado_loci	CDS	7875	8085	.	-	0	ID=BruzV2.4892G2.1.CDS5;Parent=BruzV2.4892G2.1
Bruz_scaf_4892	Mikado_loci	exon	7875	8085	.	-	.	ID=BruzV2.4892G2.1.exon5;Parent=BruzV2.4892G2.1
###
Bruz_scaf_4893	Mikado_loci	superlocus	17536	24742	.	+	.	ID=Mikado_superlocus:Bruz_scaf_4893+:17536-24742;Name=superlocus:Bruz_scaf_4893+:17536-24742
Bruz_scaf_4893	Mikado_loci	gene	17536	24742	22	+	.	ID=BruzV2.4893G2;Name=BruzV2.4893G2;multiexonic=True;superlocus=Mikado_superlocus:Bruz_scaf_4893+:17536-24742
Bruz_scaf_4893	Mikado_loci	mRNA	17536	24742	22	+	.	ID=BruzV2.4893G2.1;Parent=BruzV2.4893G2;Name=BruzV2.4893G2.1;alias=v1_Bruz.4893G4.1;alias=Bruz_scaf_4893.g87.t1;canonical_junctions=1,2,3,4,5,6,7,8,9;canonical_number=9;canonical_proportion=1.0;primary=True
Bruz_scaf_4893	Mikado_loci	exon	17536	17640	.	+	.	ID=BruzV2.4893G2.1.exon1;Parent=BruzV2.4893G2.1
Bruz_scaf_4893	Mikado_loci	five_prime_UTR	17536	17640	.	+	.	ID=BruzV2.4893G2.1.five_prime_UTR1;Parent=BruzV2.4893G2.1
Bruz_scaf_4893	Mikado_loci	exon	19834	20175	.	+	.	ID=BruzV2.4893G2.1.exon2;Parent=BruzV2.4893G2.1
Bruz_scaf_4893	Mikado_loci	five_prime_UTR	19834	19858	.	+	.	ID=BruzV2.4893G2.1.five_prime_UTR2;Parent=BruzV2.4893G2.1
Bruz_scaf_4893	Mikado_loci	CDS	19859	20175	.	+	0	ID=BruzV2.4893G2.1.CDS1;Parent=BruzV2.4893G2.1
Bruz_scaf_4893	Mikado_loci	CDS	20869	21179	.	+	1	ID=BruzV2.4893G2.1.CDS2;Parent=BruzV2.4893G2.1
Bruz_scaf_4893	Mikado_loci	exon	20869	21179	.	+	.	ID=BruzV2.4893G2.1.exon3;Parent=BruzV2.4893G2.1
Bruz_scaf_4893	Mikado_loci	CDS	21262	21353	.	+	2	ID=BruzV2.4893G2.1.CDS3;Parent=BruzV2.4893G2.1
Bruz_scaf_4893	Mikado_loci	exon	21262	21353	.	+	.	ID=BruzV2.4893G2.1.exon4;Parent=BruzV2.4893G2.1
Bruz_scaf_4893	Mikado_loci	CDS	21541	21862	.	+	0	ID=BruzV2.4893G2.1.CDS4;Parent=BruzV2.4893G2.1
Bruz_scaf_4893	Mikado_loci	exon	21541	21862	.	+	.	ID=BruzV2.4893G2.1.exon5;Parent=BruzV2.4893G2.1
Bruz_scaf_4893	Mikado_loci	CDS	21962	22154	.	+	2	ID=BruzV2.4893G2.1.CDS5;Parent=BruzV2.4893G2.1
Bruz_scaf_4893	Mikado_loci	exon	21962	22154	.	+	.	ID=BruzV2.4893G2.1.exon6;Parent=BruzV2.4893G2.1
Bruz_scaf_4893	Mikado_loci	CDS	22270	22384	.	+	1	ID=BruzV2.4893G2.1.CDS6;Parent=BruzV2.4893G2.1
Bruz_scaf_4893	Mikado_loci	exon	22270	22384	.	+	.	ID=BruzV2.4893G2.1.exon7;Parent=BruzV2.4893G2.1
Bruz_scaf_4893	Mikado_loci	CDS	22552	22710	.	+	0	ID=BruzV2.4893G2.1.CDS7;Parent=BruzV2.4893G2.1
Bruz_scaf_4893	Mikado_loci	exon	22552	22710	.	+	.	ID=BruzV2.4893G2.1.exon8;Parent=BruzV2.4893G2.1
Bruz_scaf_4893	Mikado_loci	CDS	23242	23902	.	+	0	ID=BruzV2.4893G2.1.CDS8;Parent=BruzV2.4893G2.1
Bruz_scaf_4893	Mikado_loci	exon	23242	23902	.	+	.	ID=BruzV2.4893G2.1.exon9;Parent=BruzV2.4893G2.1
Bruz_scaf_4893	Mikado_loci	CDS	24651	24664	.	+	2	ID=BruzV2.4893G2.1.CDS9;Parent=BruzV2.4893G2.1
Bruz_scaf_4893	Mikado_loci	exon	24651	24742	.	+	.	ID=BruzV2.4893G2.1.exon10;Parent=BruzV2.4893G2.1
Bruz_scaf_4893	Mikado_loci	three_prime_UTR	24665	24742	.	+	.	ID=BruzV2.4893G2.1.three_prime_UTR1;Parent=BruzV2.4893G2.1
###
Bruz_scaf_4893	Mikado_loci	superlocus	27396	30030	.	+	.	ID=Mikado_superlocus:Bruz_scaf_4893+:27396-30030;Name=superlocus:Bruz_scaf_4893+:27396-30030
Bruz_scaf_4893	Mikado_loci	gene	27396	30030	19	+	.	ID=BruzV2.4893G4;Name=BruzV2.4893G4;multiexonic=True;superlocus=Mikado_superlocus:Bruz_scaf_4893+:27396-30030
Bruz_scaf_4893	Mikado_loci	mRNA	27396	30030	19	+	.	ID=BruzV2.4893G4.1;Parent=BruzV2.4893G4;Name=BruzV2.4893G4.1;alias=v1_Bruz.4893G6.1;alias=Bruz_scaf_4893.g88.t1;canonical_junctions=1,2,3,4;canonical_number=4;canonical_proportion=1.0;primary=True
Bruz_scaf_4893	Mikado_loci	exon	27396	27552	.	+	.	ID=BruzV2.4893G4.1.exon1;Parent=BruzV2.4893G4.1
Bruz_scaf_4893	Mikado_loci	five_prime_UTR	27396	27552	.	+	.	ID=BruzV2.4893G4.1.five_prime_UTR1;Parent=BruzV2.4893G4.1
Bruz_scaf_4893	Mikado_loci	exon	27754	27963	.	+	.	ID=BruzV2.4893G4.1.exon2;Parent=BruzV2.4893G4.1
Bruz_scaf_4893	Mikado_loci	five_prime_UTR	27754	27848	.	+	.	ID=BruzV2.4893G4.1.five_prime_UTR2;Parent=BruzV2.4893G4.1
Bruz_scaf_4893	Mikado_loci	CDS	27849	27963	.	+	0	ID=BruzV2.4893G4.1.CDS1;Parent=BruzV2.4893G4.1
Bruz_scaf_4893	Mikado_loci	CDS	28142	29229	.	+	2	ID=BruzV2.4893G4.1.CDS2;Parent=BruzV2.4893G4.1
Bruz_scaf_4893	Mikado_loci	exon	28142	29411	.	+	.	ID=BruzV2.4893G4.1.exon3;Parent=BruzV2.4893G4.1
Bruz_scaf_4893	Mikado_loci	three_prime_UTR	29230	29411	.	+	.	ID=BruzV2.4893G4.1.three_prime_UTR1;Parent=BruzV2.4893G4.1
Bruz_scaf_4893	Mikado_loci	exon	29655	29912	.	+	.	ID=BruzV2.4893G4.1.exon4;Parent=BruzV2.4893G4.1
Bruz_scaf_4893	Mikado_loci	three_prime_UTR	29655	29912	.	+	.	ID=BruzV2.4893G4.1.three_prime_UTR2;Parent=BruzV2.4893G4.1
Bruz_scaf_4893	Mikado_loci	exon	29990	30030	.	+	.	ID=BruzV2.4893G4.1.exon5;Parent=BruzV2.4893G4.1
Bruz_scaf_4893	Mikado_loci	three_prime_UTR	29990	30030	.	+	.	ID=BruzV2.4893G4.1.three_prime_UTR3;Parent=BruzV2.4893G4.1
###
Bruz_scaf_4893	Mikado_loci	superlocus	21509	30319	.	-	.	ID=Mikado_superlocus:Bruz_scaf_4893-:21509-30319;Name=superlocus:Bruz_scaf_4893-:21509-30319
Bruz_scaf_4893	Mikado_loci	gene	21509	30319	18	-	.	ID=BruzV2.4893G6;Name=BruzV2.4893G6;multiexonic=False;superlocus=Mikado_superlocus:Bruz_scaf_4893-:21509-30319
Bruz_scaf_4893	Mikado_loci	mRNA	21509	30319	18	-	.	ID=BruzV2.4893G6.1;Parent=BruzV2.4893G6;Name=BruzV2.4893G6.1;alias=st_MSTRG.50357.1;primary=True
Bruz_scaf_4893	Mikado_loci	exon	21509	30319	.	-	.	ID=BruzV2.4893G6.1.exon1;Parent=BruzV2.4893G6.1
Bruz_scaf_4893	Mikado_loci	three_prime_UTR	21509	24908	.	-	.	ID=BruzV2.4893G6.1.three_prime_UTR1;Parent=BruzV2.4893G6.1
Bruz_scaf_4893	Mikado_loci	CDS	24909	25628	.	-	0	ID=BruzV2.4893G6.1.CDS1;Parent=BruzV2.4893G6.1
Bruz_scaf_4893	Mikado_loci	five_prime_UTR	25629	30319	.	-	.	ID=BruzV2.4893G6.1.five_prime_UTR1;Parent=BruzV2.4893G6.1
###
Bruz_scaf_48931	Mikado_loci	superlocus	415	1391	.	+	.	ID=Mikado_superlocus:Bruz_scaf_48931+:415-1391;Name=superlocus:Bruz_scaf_48931+:415-1391
Bruz_scaf_48931	Mikado_loci	gene	556	1349	20	+	.	ID=BruzV2.48931G2;Name=BruzV2.48931G2;multiexonic=True;superlocus=Mikado_superlocus:Bruz_scaf_48931+:415-1391
Bruz_scaf_48931	Mikado_loci	mRNA	556	1349	20	+	.	ID=BruzV2.48931G2.1;Parent=BruzV2.48931G2;Name=BruzV2.48931G2.1;alias=v1_Bruz.48931G2.1;alias=Bruz_scaf_48931.g63.t1;canonical_junctions=1,2;canonical_number=2;canonical_proportion=1.0;primary=True
Bruz_scaf_48931	Mikado_loci	exon	556	704	.	+	.	ID=BruzV2.48931G2.1.exon1;Parent=BruzV2.48931G2.1
Bruz_scaf_48931	Mikado_loci	five_prime_UTR	556	580	.	+	.	ID=BruzV2.48931G2.1.five_prime_UTR1;Parent=BruzV2.48931G2.1
Bruz_scaf_48931	Mikado_loci	CDS	581	704	.	+	0	ID=BruzV2.48931G2.1.CDS1;Parent=BruzV2.48931G2.1
Bruz_scaf_48931	Mikado_loci	CDS	828	854	.	+	2	ID=BruzV2.48931G2.1.CDS2;Parent=BruzV2.48931G2.1
Bruz_scaf_48931	Mikado_loci	exon	828	854	.	+	.	ID=BruzV2.48931G2.1.exon2;Parent=BruzV2.48931G2.1
Bruz_scaf_48931	Mikado_loci	CDS	938	1173	.	+	2	ID=BruzV2.48931G2.1.CDS3;Parent=BruzV2.48931G2.1
Bruz_scaf_48931	Mikado_loci	exon	938	1349	.	+	.	ID=BruzV2.48931G2.1.exon3;Parent=BruzV2.48931G2.1
Bruz_scaf_48931	Mikado_loci	three_prime_UTR	1174	1349	.	+	.	ID=BruzV2.48931G2.1.three_prime_UTR1;Parent=BruzV2.48931G2.1
###
Bruz_scaf_48935	Mikado_loci	superlocus	219	1974	.	-	.	ID=Mikado_superlocus:Bruz_scaf_48935-:219-1974;Name=superlocus:Bruz_scaf_48935-:219-1974
Bruz_scaf_48935	Mikado_loci	gene	219	1974	18	-	.	ID=BruzV2.48935G2;Name=BruzV2.48935G2;multiexonic=False;superlocus=Mikado_superlocus:Bruz_scaf_48935-:219-1974
Bruz_scaf_48935	Mikado_loci	mRNA	219	1974	18	-	.	ID=BruzV2.48935G2.1;Parent=BruzV2.48935G2;Name=BruzV2.48935G2.1;alias=v1_Bruz.48935G2.1;alias=MSTRG.48243.1;primary=True
Bruz_scaf_48935	Mikado_loci	exon	219	1974	.	-	.	ID=BruzV2.48935G2.1.exon1;Parent=BruzV2.48935G2.1
Bruz_scaf_48935	Mikado_loci	three_prime_UTR	219	474	.	-	.	ID=BruzV2.48935G2.1.three_prime_UTR1;Parent=BruzV2.48935G2.1
Bruz_scaf_48935	Mikado_loci	CDS	475	1974	.	-	0	ID=BruzV2.48935G2.1.CDS1;Parent=BruzV2.48935G2.1
###
Bruz_scaf_48936	Mikado_loci	superlocus	1	1782	.	+	.	ID=Mikado_superlocus:Bruz_scaf_48936+:1-1782;Name=superlocus:Bruz_scaf_48936+:1-1782
Bruz_scaf_48936	Mikado_loci	gene	6	1669	21	+	.	ID=BruzV2.48936G2;Name=BruzV2.48936G2;multiexonic=True;superlocus=Mikado_superlocus:Bruz_scaf_48936+:1-1782
Bruz_scaf_48936	Mikado_loci	mRNA	6	1669	21	+	.	ID=BruzV2.48936G2.1;Parent=BruzV2.48936G2;Name=BruzV2.48936G2.1;alias=v1_Bruz.48936G2.1;alias=Bruz_scaf_48936.g64.t1;canonical_junctions=1,2;canonical_number=2;canonical_proportion=1.0;primary=True
Bruz_scaf_48936	Mikado_loci	exon	6	26	.	+	.	ID=BruzV2.48936G2.1.exon1;Parent=BruzV2.48936G2.1
Bruz_scaf_48936	Mikado_loci	five_prime_UTR	6	26	.	+	.	ID=BruzV2.48936G2.1.five_prime_UTR1;Parent=BruzV2.48936G2.1
Bruz_scaf_48936	Mikado_loci	exon	152	919	.	+	.	ID=BruzV2.48936G2.1.exon2;Parent=BruzV2.48936G2.1
Bruz_scaf_48936	Mikado_loci	five_prime_UTR	152	226	.	+	.	ID=BruzV2.48936G2.1.five_prime_UTR2;Parent=BruzV2.48936G2.1
Bruz_scaf_48936	Mikado_loci	CDS	227	919	.	+	0	ID=BruzV2.48936G2.1.CDS1;Parent=BruzV2.48936G2.1
Bruz_scaf_48936	Mikado_loci	CDS	1018	1434	.	+	0	ID=BruzV2.48936G2.1.CDS2;Parent=BruzV2.48936G2.1
Bruz_scaf_48936	Mikado_loci	exon	1018	1669	.	+	.	ID=BruzV2.48936G2.1.exon3;Parent=BruzV2.48936G2.1
Bruz_scaf_48936	Mikado_loci	three_prime_UTR	1435	1669	.	+	.	ID=BruzV2.48936G2.1.three_prime_UTR1;Parent=BruzV2.48936G2.1
###
Bruz_scaf_4894	Mikado_loci	superlocus	6876	10456	.	-	.	ID=Mikado_superlocus:Bruz_scaf_4894-:6876-10456;Name=superlocus:Bruz_scaf_4894-:6876-10456
Bruz_scaf_4894	Mikado_loci	gene	7387	10065	19	-	.	ID=BruzV2.4894G2;Name=BruzV2.4894G2;multiexonic=True;superlocus=Mikado_superlocus:Bruz_scaf_4894-:6876-10456
Bruz_scaf_4894	Mikado_loci	mRNA	7387	10065	19	-	.	ID=BruzV2.4894G2.1;Parent=BruzV2.4894G2;Name=BruzV2.4894G2.1;alias=v1_Bruz.4894G2.1;alias=Bruz_scaf_4894.g89.t1;canonical_junctions=1,2,3;canonical_number=3;canonical_proportion=1.0;primary=True
Bruz_scaf_4894	Mikado_loci	exon	7387	8302	.	-	.	ID=BruzV2.4894G2.1.exon1;Parent=BruzV2.4894G2.1
Bruz_scaf_4894	Mikado_loci	three_prime_UTR	7387	7743	.	-	.	ID=BruzV2.4894G2.1.three_prime_UTR1;Parent=BruzV2.4894G2.1
Bruz_scaf_4894	Mikado_loci	CDS	7744	8302	.	-	1	ID=BruzV2.4894G2.1.CDS1;Parent=BruzV2.4894G2.1
Bruz_scaf_4894	Mikado_loci	CDS	8419	8563	.	-	2	ID=BruzV2.4894G2.1.CDS2;Parent=BruzV2.4894G2.1
Bruz_scaf_4894	Mikado_loci	exon	8419	8563	.	-	.	ID=BruzV2.4894G2.1.exon2;Parent=BruzV2.4894G2.1
Bruz_scaf_4894	Mikado_loci	CDS	8665	9390	.	-	2	ID=BruzV2.4894G2.1.CDS3;Parent=BruzV2.4894G2.1
Bruz_scaf_4894	Mikado_loci	exon	8665	9390	.	-	.	ID=BruzV2.4894G2.1.exon3;Parent=BruzV2.4894G2.1
Bruz_scaf_4894	Mikado_loci	CDS	10023	10065	.	-	0	ID=BruzV2.4894G2.1.CDS4;Parent=BruzV2.4894G2.1
Bruz_scaf_4894	Mikado_loci	exon	10023	10065	.	-	.	ID=BruzV2.4894G2.1.exon4;Parent=BruzV2.4894G2.1
###
Bruz_scaf_4894	Mikado_loci	superlocus	28558	34045	.	-	.	ID=Mikado_superlocus:Bruz_scaf_4894-:28558-34045;Name=superlocus:Bruz_scaf_4894-:28558-34045
Bruz_scaf_4894	Mikado_loci	gene	28558	34045	20	-	.	ID=BruzV2.4894G4;Name=BruzV2.4894G4;multiexonic=True;superlocus=Mikado_superlocus:Bruz_scaf_4894-:28558-34045
Bruz_scaf_4894	Mikado_loci	mRNA	28558	34045	20	-	.	ID=BruzV2.4894G4.1;Parent=BruzV2.4894G4;Name=BruzV2.4894G4.1;alias=v1_Bruz.4894G4.1;alias=Bruz_scaf_4894.g90.t1;canonical_junctions=1,2,3,4,5;canonical_number=5;canonical_proportion=1.0;primary=True
Bruz_scaf_4894	Mikado_loci	exon	28558	29190	.	-	.	ID=BruzV2.4894G4.1.exon1;Parent=BruzV2.4894G4.1
Bruz_scaf_4894	Mikado_loci	three_prime_UTR	28558	29100	.	-	.	ID=BruzV2.4894G4.1.three_prime_UTR1;Parent=BruzV2.4894G4.1
Bruz_scaf_4894	Mikado_loci	CDS	29101	29190	.	-	0	ID=BruzV2.4894G4.1.CDS1;Parent=BruzV2.4894G4.1
Bruz_scaf_4894	Mikado_loci	CDS	29677	29790	.	-	0	ID=BruzV2.4894G4.1.CDS2;Parent=BruzV2.4894G4.1
Bruz_scaf_4894	Mikado_loci	exon	29677	29790	.	-	.	ID=BruzV2.4894G4.1.exon2;Parent=BruzV2.4894G4.1
Bruz_scaf_4894	Mikado_loci	CDS	30516	30879	.	-	1	ID=BruzV2.4894G4.1.CDS3;Parent=BruzV2.4894G4.1
Bruz_scaf_4894	Mikado_loci	exon	30516	30879	.	-	.	ID=BruzV2.4894G4.1.exon3;Parent=BruzV2.4894G4.1
Bruz_scaf_4894	Mikado_loci	CDS	31764	32188	.	-	0	ID=BruzV2.4894G4.1.CDS4;Parent=BruzV2.4894G4.1
Bruz_scaf_4894	Mikado_loci	exon	31764	32188	.	-	.	ID=BruzV2.4894G4.1.exon4;Parent=BruzV2.4894G4.1
Bruz_scaf_4894	Mikado_loci	CDS	33744	33838	.	-	2	ID=BruzV2.4894G4.1.CDS5;Parent=BruzV2.4894G4.1
Bruz_scaf_4894	Mikado_loci	exon	33744	33838	.	-	.	ID=BruzV2.4894G4.1.exon5;Parent=BruzV2.4894G4.1
Bruz_scaf_4894	Mikado_loci	CDS	33953	34043	.	-	0	ID=BruzV2.4894G4.1.CDS6;Parent=BruzV2.4894G4.1
Bruz_scaf_4894	Mikado_loci	exon	33953	34045	.	-	.	ID=BruzV2.4894G4.1.exon6;Parent=BruzV2.4894G4.1
Bruz_scaf_4894	Mikado_loci	five_prime_UTR	34044	34045	.	-	.	ID=BruzV2.4894G4.1.five_prime_UTR1;Parent=BruzV2.4894G4.1
###
Bruz_scaf_4895	Mikado_loci	superlocus	24284	25145	.	-	.	ID=Mikado_superlocus:Bruz_scaf_4895-:24284-25145;Name=superlocus:Bruz_scaf_4895-:24284-25145
Bruz_scaf_4895	Mikado_loci	gene	24284	25145	18	-	.	ID=gene:Bruz_scaf_4895-:24284-25145;Name=gene:Bruz_scaf_4895-:24284-25145;multiexonic=False;superlocus=Mikado_superlocus:Bruz_scaf_4895-:24284-25145
Bruz_scaf_4895	Mikado_loci	mRNA	24284	25145	18	-	.	ID=v1_Bruz.4895G4.1;Parent=gene:Bruz_scaf_4895-:24284-25145;Name=v1_Bruz.4895G4.1;alias=Bruz_scaf_4895.g92.t1;primary=True
Bruz_scaf_4895	Mikado_loci	exon	24284	25145	.	-	.	ID=v1_Bruz.4895G4.1.exon1;Parent=v1_Bruz.4895G4.1
Bruz_scaf_4895	Mikado_loci	three_prime_UTR	24284	24460	.	-	.	ID=v1_Bruz.4895G4.1.three_prime_UTR1;Parent=v1_Bruz.4895G4.1
Bruz_scaf_4895	Mikado_loci	CDS	24461	25144	.	-	0	ID=v1_Bruz.4895G4.1.CDS1;Parent=v1_Bruz.4895G4.1
Bruz_scaf_4895	Mikado_loci	five_prime_UTR	25145	25145	.	-	.	ID=v1_Bruz.4895G4.1.five_prime_UTR1;Parent=v1_Bruz.4895G4.1
###
Bruz_scaf_48950	Mikado_loci	superlocus	817	2225	.	-	.	ID=Mikado_superlocus:Bruz_scaf_48950-:817-2225;Name=superlocus:Bruz_scaf_48950-:817-2225
Bruz_scaf_48950	Mikado_loci	gene	817	2225	20	-	.	ID=BruzV2.48950G2;Name=BruzV2.48950G2;multiexonic=True;superlocus=Mikado_superlocus:Bruz_scaf_48950-:817-2225
Bruz_scaf_48950	Mikado_loci	mRNA	817	2225	20	-	.	ID=BruzV2.48950G2.1;Parent=BruzV2.48950G2;Name=BruzV2.48950G2.1;alias=v1_Bruz.48950G2.1;alias=Bruz_scaf_48950.g65.t1;canonical_junctions=1,2;canonical_number=2;canonical_proportion=1.0;primary=True
Bruz_scaf_48950	Mikado_loci	exon	817	1193	.	-	.	ID=BruzV2.48950G2.1.exon1;Parent=BruzV2.48950G2.1
Bruz_scaf_48950	Mikado_loci	three_prime_UTR	817	842	.	-	.	ID=BruzV2.48950G2.1.three_prime_UTR1;Parent=BruzV2.48950G2.1
Bruz_scaf_48950	Mikado_loci	CDS	843	1193	.	-	0	ID=BruzV2.48950G2.1.CDS1;Parent=BruzV2.48950G2.1
Bruz_scaf_48950	Mikado_loci	CDS	1775	1927	.	-	0	ID=BruzV2.48950G2.1.CDS2;Parent=BruzV2.48950G2.1
Bruz_scaf_48950	Mikado_loci	exon	1775	1927	.	-	.	ID=BruzV2.48950G2.1.exon2;Parent=BruzV2.48950G2.1
Bruz_scaf_48950	Mikado_loci	CDS	2017	2223	.	-	0	ID=BruzV2.48950G2.1.CDS3;Parent=BruzV2.48950G2.1
Bruz_scaf_48950	Mikado_loci	exon	2017	2225	.	-	.	ID=BruzV2.48950G2.1.exon3;Parent=BruzV2.48950G2.1
Bruz_scaf_48950	Mikado_loci	five_prime_UTR	2224	2225	.	-	.	ID=BruzV2.48950G2.1.five_prime_UTR1;Parent=BruzV2.48950G2.1
###
Bruz_scaf_4896	Mikado_loci	superlocus	9608	12215	.	-	.	ID=Mikado_superlocus:Bruz_scaf_4896-:9608-12215;Name=superlocus:Bruz_scaf_4896-:9608-12215
Bruz_scaf_4896	Mikado_loci	gene	9608	12215	19	-	.	ID=BruzV2.4896G2;Name=BruzV2.4896G2;multiexonic=False;superlocus=Mikado_superlocus:Bruz_scaf_4896-:9608-12215
Bruz_scaf_4896	Mikado_loci	mRNA	9608	12215	19	-	.	ID=BruzV2.4896G2.1;Parent=BruzV2.4896G2;Name=BruzV2.4896G2.1;alias=v1_Bruz.4896G2.1;alias=Bruz_scaf_4896.g93.t1;primary=True
Bruz_scaf_4896	Mikado_loci	exon	9608	12215	.	-	.	ID=BruzV2.4896G2.1.exon1;Parent=BruzV2.4896G2.1
Bruz_scaf_4896	Mikado_loci	three_prime_UTR	9608	9770	.	-	.	ID=BruzV2.4896G2.1.three_prime_UTR1;Parent=BruzV2.4896G2.1
Bruz_scaf_4896	Mikado_loci	CDS	9771	12170	.	-	0	ID=BruzV2.4896G2.1.CDS1;Parent=BruzV2.4896G2.1
Bruz_scaf_4896	Mikado_loci	five_prime_UTR	12171	12215	.	-	.	ID=BruzV2.4896G2.1.five_prime_UTR1;Parent=BruzV2.4896G2.1
###
Bruz_scaf_4896	Mikado_loci	superlocus	15966	17065	.	-	.	ID=Mikado_superlocus:Bruz_scaf_4896-:15966-17065;Name=superlocus:Bruz_scaf_4896-:15966-17065
Bruz_scaf_4896	Mikado_loci	gene	15968	17065	19	-	.	ID=BruzV2.4896G4;Name=BruzV2.4896G4;multiexonic=True;superlocus=Mikado_superlocus:Bruz_scaf_4896-:15966-17065
Bruz_scaf_4896	Mikado_loci	mRNA	15968	17065	19	-	.	ID=BruzV2.4896G4.1;Parent=BruzV2.4896G4;Name=BruzV2.4896G4.1;alias=v1_Bruz.4896G4.1;alias=Bruz_scaf_4896.g94.t1;canonical_junctions=1;canonical_number=1;canonical_proportion=1.0;primary=True
Bruz_scaf_4896	Mikado_loci	exon	15968	16682	.	-	.	ID=BruzV2.4896G4.1.exon1;Parent=BruzV2.4896G4.1
Bruz_scaf_4896	Mikado_loci	three_prime_UTR	15968	16052	.	-	.	ID=BruzV2.4896G4.1.three_prime_UTR1;Parent=BruzV2.4896G4.1
Bruz_scaf_4896	Mikado_loci	CDS	16053	16682	.	-	0	ID=BruzV2.4896G4.1.CDS1;Parent=BruzV2.4896G4.1
Bruz_scaf_4896	Mikado_loci	CDS	16798	17064	.	-	0	ID=BruzV2.4896G4.1.CDS2;Parent=BruzV2.4896G4.1
Bruz_scaf_4896	Mikado_loci	exon	16798	17065	.	-	.	ID=BruzV2.4896G4.1.exon2;Parent=BruzV2.4896G4.1
Bruz_scaf_4896	Mikado_loci	five_prime_UTR	17065	17065	.	-	.	ID=BruzV2.4896G4.1.five_prime_UTR1;Parent=BruzV2.4896G4.1
###
Bruz_scaf_48969	Mikado_loci	superlocus	1	1955	.	-	.	ID=Mikado_superlocus:Bruz_scaf_48969-:1-1955;Name=superlocus:Bruz_scaf_48969-:1-1955
Bruz_scaf_48969	Mikado_loci	gene	1	1955	20	-	.	ID=BruzV2.48969G2;Name=BruzV2.48969G2;multiexonic=True;superlocus=Mikado_superlocus:Bruz_scaf_48969-:1-1955
Bruz_scaf_48969	Mikado_loci	mRNA	1	1955	20	-	.	ID=BruzV2.48969G2.1;Parent=BruzV2.48969G2;Name=BruzV2.48969G2.1;alias=v1_Bruz.48969G2.1;alias=Bruz_scaf_48969.g66.t2;canonical_junctions=1,3,4,5,6,7,8;canonical_number=7;canonical_proportion=0.875;primary=True
Bruz_scaf_48969	Mikado_loci	exon	1	130	.	-	.	ID=BruzV2.48969G2.1.exon1;Parent=BruzV2.48969G2.1
Bruz_scaf_48969	Mikado_loci	three_prime_UTR	1	40	.	-	.	ID=BruzV2.48969G2.1.three_prime_UTR1;Parent=BruzV2.48969G2.1
Bruz_scaf_48969	Mikado_loci	CDS	41	130	.	-	0	ID=BruzV2.48969G2.1.CDS1;Parent=BruzV2.48969G2.1
Bruz_scaf_48969	Mikado_loci	CDS	219	283	.	-	2	ID=BruzV2.48969G2.1.CDS2;Parent=BruzV2.48969G2.1
Bruz_scaf_48969	Mikado_loci	exon	219	283	.	-	.	ID=BruzV2.48969G2.1.exon2;Parent=BruzV2.48969G2.1
Bruz_scaf_48969	Mikado_loci	CDS	378	456	.	-	0	ID=BruzV2.48969G2.1.CDS3;Parent=BruzV2.48969G2.1
Bruz_scaf_48969	Mikado_loci	exon	378	456	.	-	.	ID=BruzV2.48969G2.1.exon3;Parent=BruzV2.48969G2.1
Bruz_scaf_48969	Mikado_loci	CDS	672	801	.	-	1	ID=BruzV2.48969G2.1.CDS4;Parent=BruzV2.48969G2.1
Bruz_scaf_48969	Mikado_loci	exon	672	801	.	-	.	ID=BruzV2.48969G2.1.exon4;Parent=BruzV2.48969G2.1
Bruz_scaf_48969	Mikado_loci	CDS	899	981	.	-	0	ID=BruzV2.48969G2.1.CDS5;Parent=BruzV2.48969G2.1
Bruz_scaf_48969	Mikado_loci	exon	899	981	.	-	.	ID=BruzV2.48969G2.1.exon5;Parent=BruzV2.48969G2.1
Bruz_scaf_48969	Mikado_loci	CDS	1133	1291	.	-	0	ID=BruzV2.48969G2.1.CDS6;Parent=BruzV2.48969G2.1
Bruz_scaf_48969	Mikado_loci	exon	1133	1293	.	-	.	ID=BruzV2.48969G2.1.exon6;Parent=BruzV2.48969G2.1
Bruz_scaf_48969	Mikado_loci	five_prime_UTR	1292	1293	.	-	.	ID=BruzV2.48969G2.1.five_prime_UTR1;Parent=BruzV2.48969G2.1
Bruz_scaf_48969	Mikado_loci	exon	1385	1439	.	-	.	ID=BruzV2.48969G2.1.exon7;Parent=BruzV2.48969G2.1
Bruz_scaf_48969	Mikado_loci	five_prime_UTR	1385	1439	.	-	.	ID=BruzV2.48969G2.1.five_prime_UTR2;Parent=BruzV2.48969G2.1
Bruz_scaf_48969	Mikado_loci	exon	1552	1598	.	-	.	ID=BruzV2.48969G2.1.exon8;Parent=BruzV2.48969G2.1
Bruz_scaf_48969	Mikado_loci	five_prime_UTR	1552	1598	.	-	.	ID=BruzV2.48969G2.1.five_prime_UTR3;Parent=BruzV2.48969G2.1
Bruz_scaf_48969	Mikado_loci	exon	1875	1955	.	-	.	ID=BruzV2.48969G2.1.exon9;Parent=BruzV2.48969G2.1
Bruz_scaf_48969	Mikado_loci	five_prime_UTR	1875	1955	.	-	.	ID=BruzV2.48969G2.1.five_prime_UTR4;Parent=BruzV2.48969G2.1
###
Bruz_scaf_4897	Mikado_loci	superlocus	19417	21967	.	+	.	ID=Mikado_superlocus:Bruz_scaf_4897+:19417-21967;Name=superlocus:Bruz_scaf_4897+:19417-21967
Bruz_scaf_4897	Mikado_loci	gene	19417	21967	18	+	.	ID=BruzV2.4897G2;Name=BruzV2.4897G2;multiexonic=False;superlocus=Mikado_superlocus:Bruz_scaf_4897+:19417-21967
Bruz_scaf_4897	Mikado_loci	mRNA	19417	21967	18	+	.	ID=BruzV2.4897G2.1;Parent=BruzV2.4897G2;Name=BruzV2.4897G2.1;alias=st_MSTRG.50377.1;primary=True
Bruz_scaf_4897	Mikado_loci	exon	19417	21967	.	+	.	ID=BruzV2.4897G2.1.exon1;Parent=BruzV2.4897G2.1
Bruz_scaf_4897	Mikado_loci	five_prime_UTR	19417	21362	.	+	.	ID=BruzV2.4897G2.1.five_prime_UTR1;Parent=BruzV2.4897G2.1
Bruz_scaf_4897	Mikado_loci	CDS	21363	21683	.	+	0	ID=BruzV2.4897G2.1.CDS1;Parent=BruzV2.4897G2.1
Bruz_scaf_4897	Mikado_loci	three_prime_UTR	21684	21967	.	+	.	ID=BruzV2.4897G2.1.three_prime_UTR1;Parent=BruzV2.4897G2.1
###
Bruz_scaf_48975	Mikado_loci	superlocus	600	1155	.	-	.	ID=Mikado_superlocus:Bruz_scaf_48975-:600-1155;Name=superlocus:Bruz_scaf_48975-:600-1155
Bruz_scaf_48975	Mikado_loci	gene	600	1155	19	-	.	ID=BruzV2.48975G2;Name=BruzV2.48975G2;multiexonic=False;superlocus=Mikado_superlocus:Bruz_scaf_48975-:600-1155
Bruz_scaf_48975	Mikado_loci	mRNA	600	1155	19	-	.	ID=BruzV2.48975G2.1;Parent=BruzV2.48975G2;Name=BruzV2.48975G2.1;alias=v1_Bruz.48975G2.1;alias=MSTRG.48256.1;primary=True
Bruz_scaf_48975	Mikado_loci	exon	600	1155	.	-	.	ID=BruzV2.48975G2.1.exon1;Parent=BruzV2.48975G2.1
Bruz_scaf_48975	Mikado_loci	three_prime_UTR	600	623	.	-	.	ID=BruzV2.48975G2.1.three_prime_UTR1;Parent=BruzV2.48975G2.1
Bruz_scaf_48975	Mikado_loci	CDS	624	974	.	-	0	ID=BruzV2.48975G2.1.CDS1;Parent=BruzV2.48975G2.1
Bruz_scaf_48975	Mikado_loci	five_prime_UTR	975	1155	.	-	.	ID=BruzV2.48975G2.1.five_prime_UTR1;Parent=BruzV2.48975G2.1
###
Bruz_scaf_4898	Mikado_loci	superlocus	3206	3583	.	-	.	ID=Mikado_superlocus:Bruz_scaf_4898-:3206-3583;Name=superlocus:Bruz_scaf_4898-:3206-3583
Bruz_scaf_4898	Mikado_loci	gene	3206	3583	19	-	.	ID=BruzV2.4898G2;Name=BruzV2.4898G2;multiexonic=False;superlocus=Mikado_superlocus:Bruz_scaf_4898-:3206-3583
Bruz_scaf_4898	Mikado_loci	mRNA	3206	3583	19	-	.	ID=BruzV2.4898G2.1;Parent=BruzV2.4898G2;Name=BruzV2.4898G2.1;alias=v1_Bruz.4898G2.1;alias=MSTRG.48258.1;primary=True
Bruz_scaf_4898	Mikado_loci	exon	3206	3583	.	-	.	ID=BruzV2.4898G2.1.exon1;Parent=BruzV2.4898G2.1
Bruz_scaf_4898	Mikado_loci	three_prime_UTR	3206	3248	.	-	.	ID=BruzV2.4898G2.1.three_prime_UTR1;Parent=BruzV2.4898G2.1
Bruz_scaf_4898	Mikado_loci	CDS	3249	3581	.	-	0	ID=BruzV2.4898G2.1.CDS1;Parent=BruzV2.4898G2.1
Bruz_scaf_4898	Mikado_loci	five_prime_UTR	3582	3583	.	-	.	ID=BruzV2.4898G2.1.five_prime_UTR1;Parent=BruzV2.4898G2.1
###
Bruz_scaf_4898	Mikado_loci	superlocus	30327	32835	.	-	.	ID=Mikado_superlocus:Bruz_scaf_4898-:30327-32835;Name=superlocus:Bruz_scaf_4898-:30327-32835
Bruz_scaf_4898	Mikado_loci	gene	30327	32835	19	-	.	ID=BruzV2.4898G4;Name=BruzV2.4898G4;multiexonic=True;superlocus=Mikado_superlocus:Bruz_scaf_4898-:30327-32835
Bruz_scaf_4898	Mikado_loci	mRNA	30327	32835	19	-	.	ID=BruzV2.4898G4.1;Parent=BruzV2.4898G4;Name=BruzV2.4898G4.1;alias=v1_Bruz.4898G4.1;alias=Bruz_scaf_4898.g95.t1;canonical_junctions=1;canonical_number=1;canonical_proportion=1.0;primary=True
Bruz_scaf_4898	Mikado_loci	exon	30327	30370	.	-	.	ID=BruzV2.4898G4.1.exon1;Parent=BruzV2.4898G4.1
Bruz_scaf_4898	Mikado_loci	three_prime_UTR	30327	30357	.	-	.	ID=BruzV2.4898G4.1.three_prime_UTR1;Parent=BruzV2.4898G4.1
Bruz_scaf_4898	Mikado_loci	CDS	30358	30370	.	-	1	ID=BruzV2.4898G4.1.CDS1;Parent=BruzV2.4898G4.1
Bruz_scaf_4898	Mikado_loci	CDS	30780	32833	.	-	0	ID=BruzV2.4898G4.1.CDS2;Parent=BruzV2.4898G4.1
Bruz_scaf_4898	Mikado_loci	exon	30780	32835	.	-	.	ID=BruzV2.4898G4.1.exon2;Parent=BruzV2.4898G4.1
Bruz_scaf_4898	Mikado_loci	five_prime_UTR	32834	32835	.	-	.	ID=BruzV2.4898G4.1.five_prime_UTR1;Parent=BruzV2.4898G4.1
###
Bruz_scaf_48985	Mikado_loci	superlocus	907	2175	.	-	.	ID=Mikado_superlocus:Bruz_scaf_48985-:907-2175;Name=superlocus:Bruz_scaf_48985-:907-2175
Bruz_scaf_48985	Mikado_loci	gene	907	2175	20	-	.	ID=BruzV2.48985G2;Name=BruzV2.48985G2;multiexonic=True;superlocus=Mikado_superlocus:Bruz_scaf_48985-:907-2175
Bruz_scaf_48985	Mikado_loci	mRNA	907	2175	20	-	.	ID=BruzV2.48985G2.1;Parent=BruzV2.48985G2;Name=BruzV2.48985G2.1;alias=v1_Bruz.48985G2.1;alias=Bruz_scaf_48985.g67.t1;canonical_junctions=1,2;canonical_number=2;canonical_proportion=1.0;primary=True
Bruz_scaf_48985	Mikado_loci	exon	907	1349	.	-	.	ID=BruzV2.48985G2.1.exon1;Parent=BruzV2.48985G2.1
Bruz_scaf_48985	Mikado_loci	three_prime_UTR	907	1237	.	-	.	ID=BruzV2.48985G2.1.three_prime_UTR1;Parent=BruzV2.48985G2.1
Bruz_scaf_48985	Mikado_loci	CDS	1238	1349	.	-	1	ID=BruzV2.48985G2.1.CDS1;Parent=BruzV2.48985G2.1
Bruz_scaf_48985	Mikado_loci	CDS	1436	1477	.	-	1	ID=BruzV2.48985G2.1.CDS2;Parent=BruzV2.48985G2.1
Bruz_scaf_48985	Mikado_loci	exon	1436	1477	.	-	.	ID=BruzV2.48985G2.1.exon2;Parent=BruzV2.48985G2.1
Bruz_scaf_48985	Mikado_loci	CDS	1817	2127	.	-	0	ID=BruzV2.48985G2.1.CDS3;Parent=BruzV2.48985G2.1
Bruz_scaf_48985	Mikado_loci	exon	1817	2175	.	-	.	ID=BruzV2.48985G2.1.exon3;Parent=BruzV2.48985G2.1
Bruz_scaf_48985	Mikado_loci	five_prime_UTR	2128	2175	.	-	.	ID=BruzV2.48985G2.1.five_prime_UTR1;Parent=BruzV2.48985G2.1
###
Bruz_scaf_4899	Mikado_loci	superlocus	20796	27967	.	+	.	ID=Mikado_superlocus:Bruz_scaf_4899+:20796-27967;Name=superlocus:Bruz_scaf_4899+:20796-27967
Bruz_scaf_4899	Mikado_loci	gene	20796	27650	20	+	.	ID=BruzV2.4899G2;Name=BruzV2.4899G2;multiexonic=True;superlocus=Mikado_superlocus:Bruz_scaf_4899+:20796-27967
Bruz_scaf_4899	Mikado_loci	mRNA	20796	27650	20	+	.	ID=BruzV2.4899G2.1;Parent=BruzV2.4899G2;Name=BruzV2.4899G2.1;alias=v1_Bruz.4899G4.1;alias=Bruz_scaf_4899.g96.t1;canonical_junctions=1,2,3,4,5,6,7;canonical_number=7;canonical_proportion=1.0;primary=True
Bruz_scaf_4899	Mikado_loci	exon	20796	21316	.	+	.	ID=BruzV2.4899G2.1.exon1;Parent=BruzV2.4899G2.1
Bruz_scaf_4899	Mikado_loci	five_prime_UTR	20796	20967	.	+	.	ID=BruzV2.4899G2.1.five_prime_UTR1;Parent=BruzV2.4899G2.1
Bruz_scaf_4899	Mikado_loci	CDS	20968	21316	.	+	0	ID=BruzV2.4899G2.1.CDS1;Parent=BruzV2.4899G2.1
Bruz_scaf_4899	Mikado_loci	CDS	21652	21701	.	+	2	ID=BruzV2.4899G2.1.CDS2;Parent=BruzV2.4899G2.1
Bruz_scaf_4899	Mikado_loci	exon	21652	21701	.	+	.	ID=BruzV2.4899G2.1.exon2;Parent=BruzV2.4899G2.1
Bruz_scaf_4899	Mikado_loci	CDS	22091	22209	.	+	0	ID=BruzV2.4899G2.1.CDS3;Parent=BruzV2.4899G2.1
Bruz_scaf_4899	Mikado_loci	exon	22091	22209	.	+	.	ID=BruzV2.4899G2.1.exon3;Parent=BruzV2.4899G2.1
Bruz_scaf_4899	Mikado_loci	CDS	23114	23282	.	+	1	ID=BruzV2.4899G2.1.CDS4;Parent=BruzV2.4899G2.1
Bruz_scaf_4899	Mikado_loci	exon	23114	23282	.	+	.	ID=BruzV2.4899G2.1.exon4;Parent=BruzV2.4899G2.1
Bruz_scaf_4899	Mikado_loci	CDS	23582	23851	.	+	0	ID=BruzV2.4899G2.1.CDS5;Parent=BruzV2.4899G2.1
Bruz_scaf_4899	Mikado_loci	exon	23582	23851	.	+	.	ID=BruzV2.4899G2.1.exon5;Parent=BruzV2.4899G2.1
Bruz_scaf_4899	Mikado_loci	CDS	24206	24289	.	+	0	ID=BruzV2.4899G2.1.CDS6;Parent=BruzV2.4899G2.1
Bruz_scaf_4899	Mikado_loci	exon	24206	24289	.	+	.	ID=BruzV2.4899G2.1.exon6;Parent=BruzV2.4899G2.1
Bruz_scaf_4899	Mikado_loci	CDS	25222	25967	.	+	0	ID=BruzV2.4899G2.1.CDS7;Parent=BruzV2.4899G2.1
Bruz_scaf_4899	Mikado_loci	exon	25222	25967	.	+	.	ID=BruzV2.4899G2.1.exon7;Parent=BruzV2.4899G2.1
Bruz_scaf_4899	Mikado_loci	CDS	26088	27291	.	+	1	ID=BruzV2.4899G2.1.CDS8;Parent=BruzV2.4899G2.1
Bruz_scaf_4899	Mikado_loci	exon	26088	27650	.	+	.	ID=BruzV2.4899G2.1.exon8;Parent=BruzV2.4899G2.1
Bruz_scaf_4899	Mikado_loci	three_prime_UTR	27292	27650	.	+	.	ID=BruzV2.4899G2.1.three_prime_UTR1;Parent=BruzV2.4899G2.1
###
Bruz_scaf_49	Mikado_loci	superlocus	3074	8885	.	+	.	ID=Mikado_superlocus:Bruz_scaf_49+:3074-8885;Name=superlocus:Bruz_scaf_49+:3074-8885
Bruz_scaf_49	Mikado_loci	gene	3226	8573	20	+	.	ID=BruzV2.49G2;Name=BruzV2.49G2;multiexonic=True;superlocus=Mikado_superlocus:Bruz_scaf_49+:3074-8885
Bruz_scaf_49	Mikado_loci	mRNA	3226	8573	20	+	.	ID=BruzV2.49G2.1;Parent=BruzV2.49G2;Name=BruzV2.49G2.1;alias=v1_Bruz.49G2.1;alias=Bruz_scaf_49.g68.t2;canonical_junctions=1,2,3,4,6,7,8,9,10,11,12,13,14,15,16,17,18,19,20;canonical_number=19;canonical_proportion=0.95;primary=True
Bruz_scaf_49	Mikado_loci	exon	3226	3364	.	+	.	ID=BruzV2.49G2.1.exon1;Parent=BruzV2.49G2.1
Bruz_scaf_49	Mikado_loci	five_prime_UTR	3226	3316	.	+	.	ID=BruzV2.49G2.1.five_prime_UTR1;Parent=BruzV2.49G2.1
Bruz_scaf_49	Mikado_loci	CDS	3317	3364	.	+	0	ID=BruzV2.49G2.1.CDS1;Parent=BruzV2.49G2.1
Bruz_scaf_49	Mikado_loci	CDS	3533	3802	.	+	0	ID=BruzV2.49G2.1.CDS2;Parent=BruzV2.49G2.1
Bruz_scaf_49	Mikado_loci	exon	3533	3802	.	+	.	ID=BruzV2.49G2.1.exon2;Parent=BruzV2.49G2.1
Bruz_scaf_49	Mikado_loci	CDS	4612	4664	.	+	0	ID=BruzV2.49G2.1.CDS3;Parent=BruzV2.49G2.1
Bruz_scaf_49	Mikado_loci	exon	4612	4664	.	+	.	ID=BruzV2.49G2.1.exon3;Parent=BruzV2.49G2.1
Bruz_scaf_49	Mikado_loci	CDS	4744	4864	.	+	1	ID=BruzV2.49G2.1.CDS4;Parent=BruzV2.49G2.1
Bruz_scaf_49	Mikado_loci	exon	4744	4864	.	+	.	ID=BruzV2.49G2.1.exon4;Parent=BruzV2.49G2.1
Bruz_scaf_49	Mikado_loci	CDS	4955	5029	.	+	0	ID=BruzV2.49G2.1.CDS5;Parent=BruzV2.49G2.1
Bruz_scaf_49	Mikado_loci	exon	4955	5029	.	+	.	ID=BruzV2.49G2.1.exon5;Parent=BruzV2.49G2.1
Bruz_scaf_49	Mikado_loci	CDS	5138	5289	.	+	0	ID=BruzV2.49G2.1.CDS6;Parent=BruzV2.49G2.1
Bruz_scaf_49	Mikado_loci	exon	5138	5289	.	+	.	ID=BruzV2.49G2.1.exon6;Parent=BruzV2.49G2.1
Bruz_scaf_49	Mikado_loci	CDS	5384	5489	.	+	1	ID=BruzV2.49G2.1.CDS7;Parent=BruzV2.49G2.1
Bruz_scaf_49	Mikado_loci	exon	5384	5489	.	+	.	ID=BruzV2.49G2.1.exon7;Parent=BruzV2.49G2.1
Bruz_scaf_49	Mikado_loci	CDS	5560	5625	.	+	0	ID=BruzV2.49G2.1.CDS8;Parent=BruzV2.49G2.1
Bruz_scaf_49	Mikado_loci	exon	5560	5625	.	+	.	ID=BruzV2.49G2.1.exon8;Parent=BruzV2.49G2.1
Bruz_scaf_49	Mikado_loci	CDS	5740	5835	.	+	0	ID=BruzV2.49G2.1.CDS9;Parent=BruzV2.49G2.1
Bruz_scaf_49	Mikado_loci	exon	5740	5835	.	+	.	ID=BruzV2.49G2.1.exon9;Parent=BruzV2.49G2.1
Bruz_scaf_49	Mikado_loci	CDS	5962	6033	.	+	0	ID=BruzV2.49G2.1.CDS10;Parent=BruzV2.49G2.1
Bruz_scaf_49	Mikado_loci	exon	5962	6033	.	+	.	ID=BruzV2.49G2.1.exon10;Parent=BruzV2.49G2.1
Bruz_scaf_49	Mikado_loci	CDS	6133	6216	.	+	0	ID=BruzV2.49G2.1.CDS11;Parent=BruzV2.49G2.1
Bruz_scaf_49	Mikado_loci	exon	6133	6216	.	+	.	ID=BruzV2.49G2.1.exon11;Parent=BruzV2.49G2.1
Bruz_scaf_49	Mikado_loci	CDS	6348	6446	.	+	0	ID=BruzV2.49G2.1.CDS12;Parent=BruzV2.49G2.1
Bruz_scaf_49	Mikado_loci	exon	6348	6446	.	+	.	ID=BruzV2.49G2.1.exon12;Parent=BruzV2.49G2.1
Bruz_scaf_49	Mikado_loci	CDS	6598	6645	.	+	0	ID=BruzV2.49G2.1.CDS13;Parent=BruzV2.49G2.1
Bruz_scaf_49	Mikado_loci	exon	6598	6645	.	+	.	ID=BruzV2.49G2.1.exon13;Parent=BruzV2.49G2.1
Bruz_scaf_49	Mikado_loci	CDS	6740	6793	.	+	0	ID=BruzV2.49G2.1.CDS14;Parent=BruzV2.49G2.1
Bruz_scaf_49	Mikado_loci	exon	6740	6793	.	+	.	ID=BruzV2.49G2.1.exon14;Parent=BruzV2.49G2.1
Bruz_scaf_49	Mikado_loci	CDS	6884	6982	.	+	0	ID=BruzV2.49G2.1.CDS15;Parent=BruzV2.49G2.1
Bruz_scaf_49	Mikado_loci	exon	6884	6982	.	+	.	ID=BruzV2.49G2.1.exon15;Parent=BruzV2.49G2.1
Bruz_scaf_49	Mikado_loci	CDS	7106	7195	.	+	0	ID=BruzV2.49G2.1.CDS16;Parent=BruzV2.49G2.1
Bruz_scaf_49	Mikado_loci	exon	7106	7195	.	+	.	ID=BruzV2.49G2.1.exon16;Parent=BruzV2.49G2.1
Bruz_scaf_49	Mikado_loci	CDS	7297	7374	.	+	0	ID=BruzV2.49G2.1.CDS17;Parent=BruzV2.49G2.1
Bruz_scaf_49	Mikado_loci	exon	7297	7374	.	+	.	ID=BruzV2.49G2.1.exon17;Parent=BruzV2.49G2.1
Bruz_scaf_49	Mikado_loci	CDS	7591	7665	.	+	0	ID=BruzV2.49G2.1.CDS18;Parent=BruzV2.49G2.1
Bruz_scaf_49	Mikado_loci	exon	7591	7665	.	+	.	ID=BruzV2.49G2.1.exon18;Parent=BruzV2.49G2.1
Bruz_scaf_49	Mikado_loci	CDS	7778	7868	.	+	0	ID=BruzV2.49G2.1.CDS19;Parent=BruzV2.49G2.1
Bruz_scaf_49	Mikado_loci	exon	7778	7868	.	+	.	ID=BruzV2.49G2.1.exon19;Parent=BruzV2.49G2.1
Bruz_scaf_49	Mikado_loci	CDS	7989	8117	.	+	2	ID=BruzV2.49G2.1.CDS20;Parent=BruzV2.49G2.1
Bruz_scaf_49	Mikado_loci	exon	7989	8117	.	+	.	ID=BruzV2.49G2.1.exon20;Parent=BruzV2.49G2.1
Bruz_scaf_49	Mikado_loci	CDS	8204	8292	.	+	2	ID=BruzV2.49G2.1.CDS21;Parent=BruzV2.49G2.1
Bruz_scaf_49	Mikado_loci	exon	8204	8573	.	+	.	ID=BruzV2.49G2.1.exon21;Parent=BruzV2.49G2.1
Bruz_scaf_49	Mikado_loci	three_prime_UTR	8293	8573	.	+	.	ID=BruzV2.49G2.1.three_prime_UTR1;Parent=BruzV2.49G2.1
###
Bruz_scaf_49	Mikado_loci	superlocus	23391	27250	.	-	.	ID=Mikado_superlocus:Bruz_scaf_49-:23391-27250;Name=superlocus:Bruz_scaf_49-:23391-27250
Bruz_scaf_49	Mikado_loci	gene	23417	26425	20	-	.	ID=BruzV2.49G4;Name=BruzV2.49G4;multiexonic=True;superlocus=Mikado_superlocus:Bruz_scaf_49-:23391-27250
Bruz_scaf_49	Mikado_loci	mRNA	23417	26425	20	-	.	ID=BruzV2.49G4.1;Parent=BruzV2.49G4;Name=BruzV2.49G4.1;alias=v1_Bruz.49G6.1;alias=Bruz_scaf_49.g69.t1;canonical_junctions=1,2,3,4,5,6,7,8,9;canonical_number=9;canonical_proportion=1.0;primary=True
Bruz_scaf_49	Mikado_loci	exon	23417	23886	.	-	.	ID=BruzV2.49G4.1.exon1;Parent=BruzV2.49G4.1
Bruz_scaf_49	Mikado_loci	three_prime_UTR	23417	23795	.	-	.	ID=BruzV2.49G4.1.three_prime_UTR1;Parent=BruzV2.49G4.1
Bruz_scaf_49	Mikado_loci	CDS	23796	23886	.	-	1	ID=BruzV2.49G4.1.CDS1;Parent=BruzV2.49G4.1
Bruz_scaf_49	Mikado_loci	CDS	24001	24080	.	-	0	ID=BruzV2.49G4.1.CDS2;Parent=BruzV2.49G4.1
Bruz_scaf_49	Mikado_loci	exon	24001	24080	.	-	.	ID=BruzV2.49G4.1.exon2;Parent=BruzV2.49G4.1
Bruz_scaf_49	Mikado_loci	CDS	24293	24338	.	-	1	ID=BruzV2.49G4.1.CDS3;Parent=BruzV2.49G4.1
Bruz_scaf_49	Mikado_loci	exon	24293	24338	.	-	.	ID=BruzV2.49G4.1.exon3;Parent=BruzV2.49G4.1
Bruz_scaf_49	Mikado_loci	CDS	24531	24587	.	-	1	ID=BruzV2.49G4.1.CDS4;Parent=BruzV2.49G4.1
Bruz_scaf_49	Mikado_loci	exon	24531	24587	.	-	.	ID=BruzV2.49G4.1.exon4;Parent=BruzV2.49G4.1
Bruz_scaf_49	Mikado_loci	CDS	24710	24768	.	-	0	ID=BruzV2.49G4.1.CDS5;Parent=BruzV2.49G4.1
Bruz_scaf_49	Mikado_loci	exon	24710	24768	.	-	.	ID=BruzV2.49G4.1.exon5;Parent=BruzV2.49G4.1
Bruz_scaf_49	Mikado_loci	CDS	24850	24950	.	-	2	ID=BruzV2.49G4.1.CDS6;Parent=BruzV2.49G4.1
Bruz_scaf_49	Mikado_loci	exon	24850	24950	.	-	.	ID=BruzV2.49G4.1.exon6;Parent=BruzV2.49G4.1
Bruz_scaf_49	Mikado_loci	CDS	25059	25195	.	-	1	ID=BruzV2.49G4.1.CDS7;Parent=BruzV2.49G4.1
Bruz_scaf_49	Mikado_loci	exon	25059	25195	.	-	.	ID=BruzV2.49G4.1.exon7;Parent=BruzV2.49G4.1
Bruz_scaf_49	Mikado_loci	CDS	25449	25500	.	-	2	ID=BruzV2.49G4.1.CDS8;Parent=BruzV2.49G4.1
Bruz_scaf_49	Mikado_loci	exon	25449	25500	.	-	.	ID=BruzV2.49G4.1.exon8;Parent=BruzV2.49G4.1
Bruz_scaf_49	Mikado_loci	CDS	25809	25907	.	-	2	ID=BruzV2.49G4.1.CDS9;Parent=BruzV2.49G4.1
Bruz_scaf_49	Mikado_loci	exon	25809	25907	.	-	.	ID=BruzV2.49G4.1.exon9;Parent=BruzV2.49G4.1
Bruz_scaf_49	Mikado_loci	CDS	26170	26308	.	-	0	ID=BruzV2.49G4.1.CDS10;Parent=BruzV2.49G4.1
Bruz_scaf_49	Mikado_loci	exon	26170	26425	.	-	.	ID=BruzV2.49G4.1.exon10;Parent=BruzV2.49G4.1
Bruz_scaf_49	Mikado_loci	five_prime_UTR	26309	26425	.	-	.	ID=BruzV2.49G4.1.five_prime_UTR1;Parent=BruzV2.49G4.1
###
Bruz_scaf_49	Mikado_loci	superlocus	42226	46380	.	+	.	ID=Mikado_superlocus:Bruz_scaf_49+:42226-46380;Name=superlocus:Bruz_scaf_49+:42226-46380
Bruz_scaf_49	Mikado_loci	gene	42226	46380	20	+	.	ID=BruzV2.49G6;Name=BruzV2.49G6;multiexonic=True;superlocus=Mikado_superlocus:Bruz_scaf_49+:42226-46380
Bruz_scaf_49	Mikado_loci	mRNA	42226	46380	20	+	.	ID=BruzV2.49G6.1;Parent=BruzV2.49G6;Name=BruzV2.49G6.1;alias=v1_Bruz.49G8.1;alias=Bruz_scaf_49.g70.t1;canonical_junctions=1,2,3;canonical_number=3;canonical_proportion=1.0;primary=True
Bruz_scaf_49	Mikado_loci	exon	42226	42872	.	+	.	ID=BruzV2.49G6.1.exon1;Parent=BruzV2.49G6.1
Bruz_scaf_49	Mikado_loci	five_prime_UTR	42226	42872	.	+	.	ID=BruzV2.49G6.1.five_prime_UTR1;Parent=BruzV2.49G6.1
Bruz_scaf_49	Mikado_loci	exon	44375	44448	.	+	.	ID=BruzV2.49G6.1.exon2;Parent=BruzV2.49G6.1
Bruz_scaf_49	Mikado_loci	five_prime_UTR	44375	44448	.	+	.	ID=BruzV2.49G6.1.five_prime_UTR2;Parent=BruzV2.49G6.1
Bruz_scaf_49	Mikado_loci	exon	45463	45671	.	+	.	ID=BruzV2.49G6.1.exon3;Parent=BruzV2.49G6.1
Bruz_scaf_49	Mikado_loci	five_prime_UTR	45463	45491	.	+	.	ID=BruzV2.49G6.1.five_prime_UTR3;Parent=BruzV2.49G6.1
Bruz_scaf_49	Mikado_loci	CDS	45492	45671	.	+	0	ID=BruzV2.49G6.1.CDS1;Parent=BruzV2.49G6.1
Bruz_scaf_49	Mikado_loci	CDS	45780	46349	.	+	0	ID=BruzV2.49G6.1.CDS2;Parent=BruzV2.49G6.1
Bruz_scaf_49	Mikado_loci	exon	45780	46380	.	+	.	ID=BruzV2.49G6.1.exon4;Parent=BruzV2.49G6.1
Bruz_scaf_49	Mikado_loci	three_prime_UTR	46350	46380	.	+	.	ID=BruzV2.49G6.1.three_prime_UTR1;Parent=BruzV2.49G6.1
###
Bruz_scaf_49	Mikado_loci	superlocus	58378	59044	.	+	.	ID=Mikado_superlocus:Bruz_scaf_49+:58378-59044;Name=superlocus:Bruz_scaf_49+:58378-59044
Bruz_scaf_49	Mikado_loci	gene	58378	59044	18	+	.	ID=BruzV2.49G8;Name=BruzV2.49G8;multiexonic=False;superlocus=Mikado_superlocus:Bruz_scaf_49+:58378-59044
Bruz_scaf_49	Mikado_loci	mRNA	58378	59044	18	+	.	ID=BruzV2.49G8.1;Parent=BruzV2.49G8;Name=BruzV2.49G8.1;alias=st_MSTRG.50390.1;primary=True
Bruz_scaf_49	Mikado_loci	exon	58378	59044	.	+	.	ID=BruzV2.49G8.1.exon1;Parent=BruzV2.49G8.1
Bruz_scaf_49	Mikado_loci	five_prime_UTR	58378	58379	.	+	.	ID=BruzV2.49G8.1.five_prime_UTR1;Parent=BruzV2.49G8.1
Bruz_scaf_49	Mikado_loci	CDS	58380	59042	.	+	0	ID=BruzV2.49G8.1.CDS1;Parent=BruzV2.49G8.1
Bruz_scaf_49	Mikado_loci	three_prime_UTR	59043	59044	.	+	.	ID=BruzV2.49G8.1.three_prime_UTR1;Parent=BruzV2.49G8.1
###
Bruz_scaf_49	Mikado_loci	superlocus	59484	60914	.	+	.	ID=Mikado_superlocus:Bruz_scaf_49+:59484-60914;Name=superlocus:Bruz_scaf_49+:59484-60914
Bruz_scaf_49	Mikado_loci	gene	59484	60914	17	+	.	ID=BruzV2.49G10;Name=BruzV2.49G10;multiexonic=False;superlocus=Mikado_superlocus:Bruz_scaf_49+:59484-60914
Bruz_scaf_49	Mikado_loci	mRNA	59484	60914	17	+	.	ID=BruzV2.49G10.1;Parent=BruzV2.49G10;Name=BruzV2.49G10.1;alias=st_MSTRG.50391.1;primary=True
Bruz_scaf_49	Mikado_loci	CDS	59484	60314	.	+	0	ID=BruzV2.49G10.1.CDS1;Parent=BruzV2.49G10.1
Bruz_scaf_49	Mikado_loci	exon	59484	60914	.	+	.	ID=BruzV2.49G10.1.exon1;Parent=BruzV2.49G10.1
Bruz_scaf_49	Mikado_loci	three_prime_UTR	60315	60914	.	+	.	ID=BruzV2.49G10.1.three_prime_UTR1;Parent=BruzV2.49G10.1
###
Bruz_scaf_49	Mikado_loci	superlocus	61774	65855	.	-	.	ID=Mikado_superlocus:Bruz_scaf_49-:61774-65855;Name=superlocus:Bruz_scaf_49-:61774-65855
Bruz_scaf_49	Mikado_loci	gene	61774	65855	20	-	.	ID=BruzV2.49G12;Name=BruzV2.49G12;multiexonic=True;superlocus=Mikado_superlocus:Bruz_scaf_49-:61774-65855
Bruz_scaf_49	Mikado_loci	mRNA	61774	65855	20	-	.	ID=BruzV2.49G12.1;Parent=BruzV2.49G12;Name=BruzV2.49G12.1;alias=v1_Bruz.49G14.1;alias=Bruz_scaf_49.g72.t1;canonical_junctions=1,2,3,4,5,6;canonical_number=6;canonical_proportion=1.0;primary=True
Bruz_scaf_49	Mikado_loci	exon	61774	62288	.	-	.	ID=BruzV2.49G12.1.exon1;Parent=BruzV2.49G12.1
Bruz_scaf_49	Mikado_loci	three_prime_UTR	61774	62146	.	-	.	ID=BruzV2.49G12.1.three_prime_UTR1;Parent=BruzV2.49G12.1
Bruz_scaf_49	Mikado_loci	CDS	62147	62288	.	-	1	ID=BruzV2.49G12.1.CDS1;Parent=BruzV2.49G12.1
Bruz_scaf_49	Mikado_loci	CDS	62394	62494	.	-	0	ID=BruzV2.49G12.1.CDS2;Parent=BruzV2.49G12.1
Bruz_scaf_49	Mikado_loci	exon	62394	62494	.	-	.	ID=BruzV2.49G12.1.exon2;Parent=BruzV2.49G12.1
Bruz_scaf_49	Mikado_loci	CDS	63813	63992	.	-	0	ID=BruzV2.49G12.1.CDS3;Parent=BruzV2.49G12.1
Bruz_scaf_49	Mikado_loci	exon	63813	63992	.	-	.	ID=BruzV2.49G12.1.exon3;Parent=BruzV2.49G12.1
Bruz_scaf_49	Mikado_loci	CDS	64074	64322	.	-	0	ID=BruzV2.49G12.1.CDS4;Parent=BruzV2.49G12.1
Bruz_scaf_49	Mikado_loci	exon	64074	64322	.	-	.	ID=BruzV2.49G12.1.exon4;Parent=BruzV2.49G12.1
Bruz_scaf_49	Mikado_loci	CDS	64423	64512	.	-	0	ID=BruzV2.49G12.1.CDS5;Parent=BruzV2.49G12.1
Bruz_scaf_49	Mikado_loci	exon	64423	64512	.	-	.	ID=BruzV2.49G12.1.exon5;Parent=BruzV2.49G12.1
Bruz_scaf_49	Mikado_loci	CDS	65052	65147	.	-	0	ID=BruzV2.49G12.1.CDS6;Parent=BruzV2.49G12.1
Bruz_scaf_49	Mikado_loci	exon	65052	65147	.	-	.	ID=BruzV2.49G12.1.exon6;Parent=BruzV2.49G12.1
Bruz_scaf_49	Mikado_loci	CDS	65280	65549	.	-	0	ID=BruzV2.49G12.1.CDS7;Parent=BruzV2.49G12.1
Bruz_scaf_49	Mikado_loci	exon	65280	65855	.	-	.	ID=BruzV2.49G12.1.exon7;Parent=BruzV2.49G12.1
Bruz_scaf_49	Mikado_loci	five_prime_UTR	65550	65855	.	-	.	ID=BruzV2.49G12.1.five_prime_UTR1;Parent=BruzV2.49G12.1
###
Bruz_scaf_49	Mikado_loci	superlocus	66067	76315	.	-	.	ID=Mikado_superlocus:Bruz_scaf_49-:66067-76315;Name=superlocus:Bruz_scaf_49-:66067-76315
Bruz_scaf_49	Mikado_loci	gene	66067	76315	20	-	.	ID=BruzV2.49G14;Name=BruzV2.49G14;multiexonic=True;superlocus=Mikado_superlocus:Bruz_scaf_49-:66067-76315
Bruz_scaf_49	Mikado_loci	mRNA	66067	76315	20	-	.	ID=BruzV2.49G14.1;Parent=BruzV2.49G14;Name=BruzV2.49G14.1;alias=v1_Bruz.49G16.1;alias=Bruz_scaf_49.g73.t1;canonical_junctions=1,2,3,4,5,6,7,8,9,10,11,12;canonical_number=12;canonical_proportion=1.0;primary=True
Bruz_scaf_49	Mikado_loci	exon	66067	66945	.	-	.	ID=BruzV2.49G14.1.exon1;Parent=BruzV2.49G14.1
Bruz_scaf_49	Mikado_loci	three_prime_UTR	66067	66797	.	-	.	ID=BruzV2.49G14.1.three_prime_UTR1;Parent=BruzV2.49G14.1
Bruz_scaf_49	Mikado_loci	CDS	66798	66945	.	-	1	ID=BruzV2.49G14.1.CDS1;Parent=BruzV2.49G14.1
Bruz_scaf_49	Mikado_loci	CDS	67032	67114	.	-	0	ID=BruzV2.49G14.1.CDS2;Parent=BruzV2.49G14.1
Bruz_scaf_49	Mikado_loci	exon	67032	67114	.	-	.	ID=BruzV2.49G14.1.exon2;Parent=BruzV2.49G14.1
Bruz_scaf_49	Mikado_loci	CDS	67251	67493	.	-	0	ID=BruzV2.49G14.1.CDS3;Parent=BruzV2.49G14.1
Bruz_scaf_49	Mikado_loci	exon	67251	67493	.	-	.	ID=BruzV2.49G14.1.exon3;Parent=BruzV2.49G14.1
Bruz_scaf_49	Mikado_loci	CDS	67584	67764	.	-	1	ID=BruzV2.49G14.1.CDS4;Parent=BruzV2.49G14.1
Bruz_scaf_49	Mikado_loci	exon	67584	67764	.	-	.	ID=BruzV2.49G14.1.exon4;Parent=BruzV2.49G14.1
Bruz_scaf_49	Mikado_loci	CDS	67866	68152	.	-	0	ID=BruzV2.49G14.1.CDS5;Parent=BruzV2.49G14.1
Bruz_scaf_49	Mikado_loci	exon	67866	68152	.	-	.	ID=BruzV2.49G14.1.exon5;Parent=BruzV2.49G14.1
Bruz_scaf_49	Mikado_loci	CDS	68230	68418	.	-	0	ID=BruzV2.49G14.1.CDS6;Parent=BruzV2.49G14.1
Bruz_scaf_49	Mikado_loci	exon	68230	68418	.	-	.	ID=BruzV2.49G14.1.exon6;Parent=BruzV2.49G14.1
Bruz_scaf_49	Mikado_loci	CDS	68879	69113	.	-	1	ID=BruzV2.49G14.1.CDS7;Parent=BruzV2.49G14.1
Bruz_scaf_49	Mikado_loci	exon	68879	69113	.	-	.	ID=BruzV2.49G14.1.exon7;Parent=BruzV2.49G14.1
Bruz_scaf_49	Mikado_loci	CDS	69317	69444	.	-	0	ID=BruzV2.49G14.1.CDS8;Parent=BruzV2.49G14.1
Bruz_scaf_49	Mikado_loci	exon	69317	69444	.	-	.	ID=BruzV2.49G14.1.exon8;Parent=BruzV2.49G14.1
Bruz_scaf_49	Mikado_loci	CDS	69554	69825	.	-	2	ID=BruzV2.49G14.1.CDS9;Parent=BruzV2.49G14.1
Bruz_scaf_49	Mikado_loci	exon	69554	69825	.	-	.	ID=BruzV2.49G14.1.exon9;Parent=BruzV2.49G14.1
Bruz_scaf_49	Mikado_loci	CDS	70043	70151	.	-	0	ID=BruzV2.49G14.1.CDS10;Parent=BruzV2.49G14.1
Bruz_scaf_49	Mikado_loci	exon	70043	70151	.	-	.	ID=BruzV2.49G14.1.exon10;Parent=BruzV2.49G14.1
Bruz_scaf_49	Mikado_loci	CDS	73756	73964	.	-	2	ID=BruzV2.49G14.1.CDS11;Parent=BruzV2.49G14.1
Bruz_scaf_49	Mikado_loci	exon	73756	73964	.	-	.	ID=BruzV2.49G14.1.exon11;Parent=BruzV2.49G14.1
Bruz_scaf_49	Mikado_loci	CDS	74402	74517	.	-	1	ID=BruzV2.49G14.1.CDS12;Parent=BruzV2.49G14.1
Bruz_scaf_49	Mikado_loci	exon	74402	74517	.	-	.	ID=BruzV2.49G14.1.exon12;Parent=BruzV2.49G14.1
Bruz_scaf_49	Mikado_loci	CDS	75248	76083	.	-	0	ID=BruzV2.49G14.1.CDS13;Parent=BruzV2.49G14.1
Bruz_scaf_49	Mikado_loci	exon	75248	76315	.	-	.	ID=BruzV2.49G14.1.exon13;Parent=BruzV2.49G14.1
Bruz_scaf_49	Mikado_loci	five_prime_UTR	76084	76315	.	-	.	ID=BruzV2.49G14.1.five_prime_UTR1;Parent=BruzV2.49G14.1
###
Bruz_scaf_49	Mikado_loci	superlocus	91271	92886	.	+	.	ID=Mikado_superlocus:Bruz_scaf_49+:91271-92886;Name=superlocus:Bruz_scaf_49+:91271-92886
Bruz_scaf_49	Mikado_loci	gene	91271	92886	18	+	.	ID=BruzV2.49G16;Name=BruzV2.49G16;multiexonic=False;superlocus=Mikado_superlocus:Bruz_scaf_49+:91271-92886
Bruz_scaf_49	Mikado_loci	mRNA	91271	92886	18	+	.	ID=BruzV2.49G16.1;Parent=BruzV2.49G16;Name=BruzV2.49G16.1;alias=st_MSTRG.50397.1;primary=True
Bruz_scaf_49	Mikado_loci	exon	91271	92886	.	+	.	ID=BruzV2.49G16.1.exon1;Parent=BruzV2.49G16.1
Bruz_scaf_49	Mikado_loci	five_prime_UTR	91271	92223	.	+	.	ID=BruzV2.49G16.1.five_prime_UTR1;Parent=BruzV2.49G16.1
Bruz_scaf_49	Mikado_loci	CDS	92224	92538	.	+	0	ID=BruzV2.49G16.1.CDS1;Parent=BruzV2.49G16.1
Bruz_scaf_49	Mikado_loci	three_prime_UTR	92539	92886	.	+	.	ID=BruzV2.49G16.1.three_prime_UTR1;Parent=BruzV2.49G16.1
###
Bruz_scaf_49	Mikado_loci	superlocus	116986	123771	.	+	.	ID=Mikado_superlocus:Bruz_scaf_49+:116986-123771;Name=superlocus:Bruz_scaf_49+:116986-123771
Bruz_scaf_49	Mikado_loci	gene	116986	123581	20	+	.	ID=BruzV2.49G18;Name=BruzV2.49G18;multiexonic=True;superlocus=Mikado_superlocus:Bruz_scaf_49+:116986-123771
Bruz_scaf_49	Mikado_loci	mRNA	116986	123581	20	+	.	ID=BruzV2.49G18.1;Parent=BruzV2.49G18;Name=BruzV2.49G18.1;alias=v1_Bruz.49G20.1;alias=Bruz_scaf_49.g74.t1;canonical_junctions=1,2,3,4,5,6,7,8,9,10,11,12;canonical_number=12;canonical_proportion=1.0;primary=True
Bruz_scaf_49	Mikado_loci	exon	116986	117579	.	+	.	ID=BruzV2.49G18.1.exon1;Parent=BruzV2.49G18.1
Bruz_scaf_49	Mikado_loci	five_prime_UTR	116986	117496	.	+	.	ID=BruzV2.49G18.1.five_prime_UTR1;Parent=BruzV2.49G18.1
Bruz_scaf_49	Mikado_loci	CDS	117497	117579	.	+	0	ID=BruzV2.49G18.1.CDS1;Parent=BruzV2.49G18.1
Bruz_scaf_49	Mikado_loci	CDS	118825	118999	.	+	1	ID=BruzV2.49G18.1.CDS2;Parent=BruzV2.49G18.1
Bruz_scaf_49	Mikado_loci	exon	118825	118999	.	+	.	ID=BruzV2.49G18.1.exon2;Parent=BruzV2.49G18.1
Bruz_scaf_49	Mikado_loci	CDS	119235	119318	.	+	0	ID=BruzV2.49G18.1.CDS3;Parent=BruzV2.49G18.1
Bruz_scaf_49	Mikado_loci	exon	119235	119318	.	+	.	ID=BruzV2.49G18.1.exon3;Parent=BruzV2.49G18.1
Bruz_scaf_49	Mikado_loci	CDS	120230	120471	.	+	0	ID=BruzV2.49G18.1.CDS4;Parent=BruzV2.49G18.1
Bruz_scaf_49	Mikado_loci	exon	120230	120471	.	+	.	ID=BruzV2.49G18.1.exon4;Parent=BruzV2.49G18.1
Bruz_scaf_49	Mikado_loci	CDS	120550	120793	.	+	1	ID=BruzV2.49G18.1.CDS5;Parent=BruzV2.49G18.1
Bruz_scaf_49	Mikado_loci	exon	120550	120793	.	+	.	ID=BruzV2.49G18.1.exon5;Parent=BruzV2.49G18.1
Bruz_scaf_49	Mikado_loci	CDS	120982	121061	.	+	0	ID=BruzV2.49G18.1.CDS6;Parent=BruzV2.49G18.1
Bruz_scaf_49	Mikado_loci	exon	120982	121061	.	+	.	ID=BruzV2.49G18.1.exon6;Parent=BruzV2.49G18.1
Bruz_scaf_49	Mikado_loci	CDS	121169	121253	.	+	1	ID=BruzV2.49G18.1.CDS7;Parent=BruzV2.49G18.1
Bruz_scaf_49	Mikado_loci	exon	121169	121253	.	+	.	ID=BruzV2.49G18.1.exon7;Parent=BruzV2.49G18.1
Bruz_scaf_49	Mikado_loci	CDS	121392	121523	.	+	0	ID=BruzV2.49G18.1.CDS8;Parent=BruzV2.49G18.1
Bruz_scaf_49	Mikado_loci	exon	121392	121523	.	+	.	ID=BruzV2.49G18.1.exon8;Parent=BruzV2.49G18.1
Bruz_scaf_49	Mikado_loci	CDS	121626	121739	.	+	0	ID=BruzV2.49G18.1.CDS9;Parent=BruzV2.49G18.1
Bruz_scaf_49	Mikado_loci	exon	121626	121739	.	+	.	ID=BruzV2.49G18.1.exon9;Parent=BruzV2.49G18.1
Bruz_scaf_49	Mikado_loci	CDS	122147	122191	.	+	0	ID=BruzV2.49G18.1.CDS10;Parent=BruzV2.49G18.1
Bruz_scaf_49	Mikado_loci	exon	122147	122191	.	+	.	ID=BruzV2.49G18.1.exon10;Parent=BruzV2.49G18.1
Bruz_scaf_49	Mikado_loci	CDS	122599	122680	.	+	0	ID=BruzV2.49G18.1.CDS11;Parent=BruzV2.49G18.1
Bruz_scaf_49	Mikado_loci	exon	122599	122680	.	+	.	ID=BruzV2.49G18.1.exon11;Parent=BruzV2.49G18.1
Bruz_scaf_49	Mikado_loci	CDS	122867	122917	.	+	2	ID=BruzV2.49G18.1.CDS12;Parent=BruzV2.49G18.1
Bruz_scaf_49	Mikado_loci	exon	122867	122917	.	+	.	ID=BruzV2.49G18.1.exon12;Parent=BruzV2.49G18.1
Bruz_scaf_49	Mikado_loci	CDS	123006	123094	.	+	2	ID=BruzV2.49G18.1.CDS13;Parent=BruzV2.49G18.1
Bruz_scaf_49	Mikado_loci	exon	123006	123581	.	+	.	ID=BruzV2.49G18.1.exon13;Parent=BruzV2.49G18.1
Bruz_scaf_49	Mikado_loci	three_prime_UTR	123095	123581	.	+	.	ID=BruzV2.49G18.1.three_prime_UTR1;Parent=BruzV2.49G18.1
###
Bruz_scaf_49	Mikado_loci	superlocus	124447	125863	.	+	.	ID=Mikado_superlocus:Bruz_scaf_49+:124447-125863;Name=superlocus:Bruz_scaf_49+:124447-125863
Bruz_scaf_49	Mikado_loci	gene	124447	125863	18	+	.	ID=BruzV2.49G20;Name=BruzV2.49G20;multiexonic=False;superlocus=Mikado_superlocus:Bruz_scaf_49+:124447-125863
Bruz_scaf_49	Mikado_loci	mRNA	124447	125863	18	+	.	ID=BruzV2.49G20.1;Parent=BruzV2.49G20;Name=BruzV2.49G20.1;alias=st_MSTRG.50401.1;primary=True
Bruz_scaf_49	Mikado_loci	exon	124447	125863	.	+	.	ID=BruzV2.49G20.1.exon1;Parent=BruzV2.49G20.1
Bruz_scaf_49	Mikado_loci	five_prime_UTR	124447	124448	.	+	.	ID=BruzV2.49G20.1.five_prime_UTR1;Parent=BruzV2.49G20.1
Bruz_scaf_49	Mikado_loci	CDS	124449	125153	.	+	0	ID=BruzV2.49G20.1.CDS1;Parent=BruzV2.49G20.1
Bruz_scaf_49	Mikado_loci	three_prime_UTR	125154	125863	.	+	.	ID=BruzV2.49G20.1.three_prime_UTR1;Parent=BruzV2.49G20.1
###
Bruz_scaf_49	Mikado_loci	superlocus	136715	137324	.	-	.	ID=Mikado_superlocus:Bruz_scaf_49-:136715-137324;Name=superlocus:Bruz_scaf_49-:136715-137324
Bruz_scaf_49	Mikado_loci	gene	136715	137324	18	-	.	ID=BruzV2.49G22;Name=BruzV2.49G22;multiexonic=False;superlocus=Mikado_superlocus:Bruz_scaf_49-:136715-137324
Bruz_scaf_49	Mikado_loci	mRNA	136715	137324	18	-	.	ID=BruzV2.49G22.1;Parent=BruzV2.49G22;Name=BruzV2.49G22.1;alias=st_MSTRG.50403.1;primary=True
Bruz_scaf_49	Mikado_loci	exon	136715	137324	.	-	.	ID=BruzV2.49G22.1.exon1;Parent=BruzV2.49G22.1
Bruz_scaf_49	Mikado_loci	three_prime_UTR	136715	136716	.	-	.	ID=BruzV2.49G22.1.three_prime_UTR1;Parent=BruzV2.49G22.1
Bruz_scaf_49	Mikado_loci	CDS	136717	137208	.	-	0	ID=BruzV2.49G22.1.CDS1;Parent=BruzV2.49G22.1
Bruz_scaf_49	Mikado_loci	five_prime_UTR	137209	137324	.	-	.	ID=BruzV2.49G22.1.five_prime_UTR1;Parent=BruzV2.49G22.1
###
Bruz_scaf_49	Mikado_loci	superlocus	144886	147480	.	+	.	ID=Mikado_superlocus:Bruz_scaf_49+:144886-147480;Name=superlocus:Bruz_scaf_49+:144886-147480
Bruz_scaf_49	Mikado_loci	gene	144886	147480	20	+	.	ID=BruzV2.49G24;Name=BruzV2.49G24;multiexonic=True;superlocus=Mikado_superlocus:Bruz_scaf_49+:144886-147480
Bruz_scaf_49	Mikado_loci	mRNA	144886	147480	20	+	.	ID=BruzV2.49G24.1;Parent=BruzV2.49G24;Name=BruzV2.49G24.1;alias=v1_Bruz.49G24.1;alias=Bruz_scaf_49.g75.t1;canonical_junctions=1,2,3,4;canonical_number=4;canonical_proportion=1.0;primary=True
Bruz_scaf_49	Mikado_loci	exon	144886	144949	.	+	.	ID=BruzV2.49G24.1.exon1;Parent=BruzV2.49G24.1
Bruz_scaf_49	Mikado_loci	five_prime_UTR	144886	144949	.	+	.	ID=BruzV2.49G24.1.five_prime_UTR1;Parent=BruzV2.49G24.1
Bruz_scaf_49	Mikado_loci	exon	146049	146325	.	+	.	ID=BruzV2.49G24.1.exon2;Parent=BruzV2.49G24.1
Bruz_scaf_49	Mikado_loci	five_prime_UTR	146049	146325	.	+	.	ID=BruzV2.49G24.1.five_prime_UTR2;Parent=BruzV2.49G24.1
Bruz_scaf_49	Mikado_loci	exon	146434	146686	.	+	.	ID=BruzV2.49G24.1.exon3;Parent=BruzV2.49G24.1
Bruz_scaf_49	Mikado_loci	five_prime_UTR	146434	146515	.	+	.	ID=BruzV2.49G24.1.five_prime_UTR3;Parent=BruzV2.49G24.1
Bruz_scaf_49	Mikado_loci	CDS	146516	146686	.	+	0	ID=BruzV2.49G24.1.CDS1;Parent=BruzV2.49G24.1
Bruz_scaf_49	Mikado_loci	CDS	146783	147180	.	+	0	ID=BruzV2.49G24.1.CDS2;Parent=BruzV2.49G24.1
Bruz_scaf_49	Mikado_loci	exon	146783	147180	.	+	.	ID=BruzV2.49G24.1.exon4;Parent=BruzV2.49G24.1
Bruz_scaf_49	Mikado_loci	CDS	147259	147451	.	+	1	ID=BruzV2.49G24.1.CDS3;Parent=BruzV2.49G24.1
Bruz_scaf_49	Mikado_loci	exon	147259	147480	.	+	.	ID=BruzV2.49G24.1.exon5;Parent=BruzV2.49G24.1
Bruz_scaf_49	Mikado_loci	three_prime_UTR	147452	147480	.	+	.	ID=BruzV2.49G24.1.three_prime_UTR1;Parent=BruzV2.49G24.1
###
Bruz_scaf_49	Mikado_loci	superlocus	153157	162015	.	+	.	ID=Mikado_superlocus:Bruz_scaf_49+:153157-162015;Name=superlocus:Bruz_scaf_49+:153157-162015
Bruz_scaf_49	Mikado_loci	gene	153157	157435	18	+	.	ID=BruzV2.49G26;Name=BruzV2.49G26;multiexonic=False;superlocus=Mikado_superlocus:Bruz_scaf_49+:153157-162015
Bruz_scaf_49	Mikado_loci	mRNA	153157	157435	18	+	.	ID=BruzV2.49G26.1;Parent=BruzV2.49G26;Name=BruzV2.49G26.1;alias=st_MSTRG.50406.1;primary=True
Bruz_scaf_49	Mikado_loci	exon	153157	157435	.	+	.	ID=BruzV2.49G26.1.exon1;Parent=BruzV2.49G26.1
Bruz_scaf_49	Mikado_loci	five_prime_UTR	153157	153375	.	+	.	ID=BruzV2.49G26.1.five_prime_UTR1;Parent=BruzV2.49G26.1
Bruz_scaf_49	Mikado_loci	CDS	153376	154032	.	+	0	ID=BruzV2.49G26.1.CDS1;Parent=BruzV2.49G26.1
Bruz_scaf_49	Mikado_loci	three_prime_UTR	154033	157435	.	+	.	ID=BruzV2.49G26.1.three_prime_UTR1;Parent=BruzV2.49G26.1
Bruz_scaf_49	Mikado_loci	gene	155016	161980	18	+	.	ID=BruzV2.49G28;Name=BruzV2.49G28;multiexonic=True;superlocus=Mikado_superlocus:Bruz_scaf_49+:153157-162015
Bruz_scaf_49	Mikado_loci	mRNA	155016	161980	18	+	.	ID=BruzV2.49G28.1;Parent=BruzV2.49G28;Name=BruzV2.49G28.1;alias=v1_Bruz.49G26.1;alias=Bruz_scaf_49.g77.t1;canonical_junctions=1,2,4,5,6,7;canonical_number=6;canonical_proportion=0.8571428571428571;primary=True
Bruz_scaf_49	Mikado_loci	exon	155016	155102	.	+	.	ID=BruzV2.49G28.1.exon1;Parent=BruzV2.49G28.1
Bruz_scaf_49	Mikado_loci	five_prime_UTR	155016	155068	.	+	.	ID=BruzV2.49G28.1.five_prime_UTR1;Parent=BruzV2.49G28.1
Bruz_scaf_49	Mikado_loci	CDS	155069	155102	.	+	0	ID=BruzV2.49G28.1.CDS1;Parent=BruzV2.49G28.1
Bruz_scaf_49	Mikado_loci	CDS	155192	155399	.	+	2	ID=BruzV2.49G28.1.CDS2;Parent=BruzV2.49G28.1
Bruz_scaf_49	Mikado_loci	exon	155192	155399	.	+	.	ID=BruzV2.49G28.1.exon2;Parent=BruzV2.49G28.1
Bruz_scaf_49	Mikado_loci	CDS	155508	155572	.	+	1	ID=BruzV2.49G28.1.CDS3;Parent=BruzV2.49G28.1
Bruz_scaf_49	Mikado_loci	exon	155508	155572	.	+	.	ID=BruzV2.49G28.1.exon3;Parent=BruzV2.49G28.1
Bruz_scaf_49	Mikado_loci	CDS	156310	156389	.	+	2	ID=BruzV2.49G28.1.CDS4;Parent=BruzV2.49G28.1
Bruz_scaf_49	Mikado_loci	exon	156310	156389	.	+	.	ID=BruzV2.49G28.1.exon4;Parent=BruzV2.49G28.1
Bruz_scaf_49	Mikado_loci	CDS	156479	156534	.	+	0	ID=BruzV2.49G28.1.CDS5;Parent=BruzV2.49G28.1
Bruz_scaf_49	Mikado_loci	exon	156479	156534	.	+	.	ID=BruzV2.49G28.1.exon5;Parent=BruzV2.49G28.1
Bruz_scaf_49	Mikado_loci	CDS	156625	156688	.	+	1	ID=BruzV2.49G28.1.CDS6;Parent=BruzV2.49G28.1
Bruz_scaf_49	Mikado_loci	exon	156625	156688	.	+	.	ID=BruzV2.49G28.1.exon6;Parent=BruzV2.49G28.1
Bruz_scaf_49	Mikado_loci	CDS	156913	157068	.	+	0	ID=BruzV2.49G28.1.CDS7;Parent=BruzV2.49G28.1
Bruz_scaf_49	Mikado_loci	exon	156913	157362	.	+	.	ID=BruzV2.49G28.1.exon7;Parent=BruzV2.49G28.1
Bruz_scaf_49	Mikado_loci	three_prime_UTR	157069	157362	.	+	.	ID=BruzV2.49G28.1.three_prime_UTR1;Parent=BruzV2.49G28.1
Bruz_scaf_49	Mikado_loci	exon	161332	161980	.	+	.	ID=BruzV2.49G28.1.exon8;Parent=BruzV2.49G28.1
Bruz_scaf_49	Mikado_loci	three_prime_UTR	161332	161980	.	+	.	ID=BruzV2.49G28.1.three_prime_UTR2;Parent=BruzV2.49G28.1
Bruz_scaf_49	Mikado_loci	gene	160682	162015	18	+	.	ID=BruzV2.49G30;Name=BruzV2.49G30;multiexonic=False;superlocus=Mikado_superlocus:Bruz_scaf_49+:153157-162015
Bruz_scaf_49	Mikado_loci	mRNA	160682	162015	18	+	.	ID=BruzV2.49G30.1;Parent=BruzV2.49G30;Name=BruzV2.49G30.1;alias=st_MSTRG.50407.1;primary=True
Bruz_scaf_49	Mikado_loci	exon	160682	162015	.	+	.	ID=BruzV2.49G30.1.exon1;Parent=BruzV2.49G30.1
Bruz_scaf_49	Mikado_loci	five_prime_UTR	160682	161294	.	+	.	ID=BruzV2.49G30.1.five_prime_UTR1;Parent=BruzV2.49G30.1
Bruz_scaf_49	Mikado_loci	CDS	161295	161678	.	+	0	ID=BruzV2.49G30.1.CDS1;Parent=BruzV2.49G30.1
Bruz_scaf_49	Mikado_loci	three_prime_UTR	161679	162015	.	+	.	ID=BruzV2.49G30.1.three_prime_UTR1;Parent=BruzV2.49G30.1
###
Bruz_scaf_49	Mikado_loci	superlocus	164253	166099	.	-	.	ID=Mikado_superlocus:Bruz_scaf_49-:164253-166099;Name=superlocus:Bruz_scaf_49-:164253-166099
Bruz_scaf_49	Mikado_loci	gene	164253	165304	18	-	.	ID=BruzV2.49G32;Name=BruzV2.49G32;multiexonic=False;superlocus=Mikado_superlocus:Bruz_scaf_49-:164253-166099
Bruz_scaf_49	Mikado_loci	mRNA	164253	165304	18	-	.	ID=BruzV2.49G32.1;Parent=BruzV2.49G32;Name=BruzV2.49G32.1;alias=v1_Bruz.49G28.1;alias=MSTRG.48285.1;primary=True
Bruz_scaf_49	Mikado_loci	exon	164253	165304	.	-	.	ID=BruzV2.49G32.1.exon1;Parent=BruzV2.49G32.1
Bruz_scaf_49	Mikado_loci	three_prime_UTR	164253	164650	.	-	.	ID=BruzV2.49G32.1.three_prime_UTR1;Parent=BruzV2.49G32.1
Bruz_scaf_49	Mikado_loci	CDS	164651	165304	.	-	0	ID=BruzV2.49G32.1.CDS1;Parent=BruzV2.49G32.1
###
Bruz_scaf_49	Mikado_loci	superlocus	173399	177435	.	-	.	ID=Mikado_superlocus:Bruz_scaf_49-:173399-177435;Name=superlocus:Bruz_scaf_49-:173399-177435
Bruz_scaf_49	Mikado_loci	gene	174056	177435	20	-	.	ID=BruzV2.49G34;Name=BruzV2.49G34;multiexonic=True;superlocus=Mikado_superlocus:Bruz_scaf_49-:173399-177435
Bruz_scaf_49	Mikado_loci	mRNA	174056	177435	20	-	.	ID=BruzV2.49G34.1;Parent=BruzV2.49G34;Name=BruzV2.49G34.1;alias=v1_Bruz.49G32.1;alias=Bruz_scaf_49.g78.t1;canonical_junctions=1,2,3,4;canonical_number=4;canonical_proportion=1.0;primary=True
Bruz_scaf_49	Mikado_loci	exon	174056	174643	.	-	.	ID=BruzV2.49G34.1.exon1;Parent=BruzV2.49G34.1
Bruz_scaf_49	Mikado_loci	three_prime_UTR	174056	174524	.	-	.	ID=BruzV2.49G34.1.three_prime_UTR1;Parent=BruzV2.49G34.1
Bruz_scaf_49	Mikado_loci	CDS	174525	174643	.	-	2	ID=BruzV2.49G34.1.CDS1;Parent=BruzV2.49G34.1
Bruz_scaf_49	Mikado_loci	CDS	175092	175313	.	-	2	ID=BruzV2.49G34.1.CDS2;Parent=BruzV2.49G34.1
Bruz_scaf_49	Mikado_loci	exon	175092	175313	.	-	.	ID=BruzV2.49G34.1.exon2;Parent=BruzV2.49G34.1
Bruz_scaf_49	Mikado_loci	CDS	175395	175530	.	-	0	ID=BruzV2.49G34.1.CDS3;Parent=BruzV2.49G34.1
Bruz_scaf_49	Mikado_loci	exon	175395	175530	.	-	.	ID=BruzV2.49G34.1.exon3;Parent=BruzV2.49G34.1
Bruz_scaf_49	Mikado_loci	CDS	175634	175752	.	-	2	ID=BruzV2.49G34.1.CDS4;Parent=BruzV2.49G34.1
Bruz_scaf_49	Mikado_loci	exon	175634	175752	.	-	.	ID=BruzV2.49G34.1.exon4;Parent=BruzV2.49G34.1
Bruz_scaf_49	Mikado_loci	CDS	177081	177330	.	-	0	ID=BruzV2.49G34.1.CDS5;Parent=BruzV2.49G34.1
Bruz_scaf_49	Mikado_loci	exon	177081	177435	.	-	.	ID=BruzV2.49G34.1.exon5;Parent=BruzV2.49G34.1
Bruz_scaf_49	Mikado_loci	five_prime_UTR	177331	177435	.	-	.	ID=BruzV2.49G34.1.five_prime_UTR1;Parent=BruzV2.49G34.1
###
Bruz_scaf_49	Mikado_loci	superlocus	179186	184685	.	-	.	ID=Mikado_superlocus:Bruz_scaf_49-:179186-184685;Name=superlocus:Bruz_scaf_49-:179186-184685
Bruz_scaf_49	Mikado_loci	gene	179186	184685	20	-	.	ID=BruzV2.49G36;Name=BruzV2.49G36;multiexonic=True;superlocus=Mikado_superlocus:Bruz_scaf_49-:179186-184685
Bruz_scaf_49	Mikado_loci	mRNA	179186	184685	20	-	.	ID=BruzV2.49G36.1;Parent=BruzV2.49G36;Name=BruzV2.49G36.1;alias=v1_Bruz.49G34.1;alias=Bruz_scaf_49.g79.t1;canonical_junctions=1,2,3,4,5,6,7;canonical_number=7;canonical_proportion=1.0;primary=True
Bruz_scaf_49	Mikado_loci	exon	179186	179822	.	-	.	ID=BruzV2.49G36.1.exon1;Parent=BruzV2.49G36.1
Bruz_scaf_49	Mikado_loci	three_prime_UTR	179186	179425	.	-	.	ID=BruzV2.49G36.1.three_prime_UTR1;Parent=BruzV2.49G36.1
Bruz_scaf_49	Mikado_loci	CDS	179426	179822	.	-	1	ID=BruzV2.49G36.1.CDS1;Parent=BruzV2.49G36.1
Bruz_scaf_49	Mikado_loci	CDS	179926	180182	.	-	0	ID=BruzV2.49G36.1.CDS2;Parent=BruzV2.49G36.1
Bruz_scaf_49	Mikado_loci	exon	179926	180182	.	-	.	ID=BruzV2.49G36.1.exon2;Parent=BruzV2.49G36.1
Bruz_scaf_49	Mikado_loci	CDS	180338	180380	.	-	1	ID=BruzV2.49G36.1.CDS3;Parent=BruzV2.49G36.1
Bruz_scaf_49	Mikado_loci	exon	180338	180380	.	-	.	ID=BruzV2.49G36.1.exon3;Parent=BruzV2.49G36.1
Bruz_scaf_49	Mikado_loci	CDS	180773	180981	.	-	0	ID=BruzV2.49G36.1.CDS4;Parent=BruzV2.49G36.1
Bruz_scaf_49	Mikado_loci	exon	180773	180981	.	-	.	ID=BruzV2.49G36.1.exon4;Parent=BruzV2.49G36.1
Bruz_scaf_49	Mikado_loci	CDS	182469	182574	.	-	1	ID=BruzV2.49G36.1.CDS5;Parent=BruzV2.49G36.1
Bruz_scaf_49	Mikado_loci	exon	182469	182574	.	-	.	ID=BruzV2.49G36.1.exon5;Parent=BruzV2.49G36.1
Bruz_scaf_49	Mikado_loci	CDS	182961	183052	.	-	0	ID=BruzV2.49G36.1.CDS6;Parent=BruzV2.49G36.1
Bruz_scaf_49	Mikado_loci	exon	182961	183052	.	-	.	ID=BruzV2.49G36.1.exon6;Parent=BruzV2.49G36.1
Bruz_scaf_49	Mikado_loci	CDS	183207	183393	.	-	1	ID=BruzV2.49G36.1.CDS7;Parent=BruzV2.49G36.1
Bruz_scaf_49	Mikado_loci	exon	183207	183393	.	-	.	ID=BruzV2.49G36.1.exon7;Parent=BruzV2.49G36.1
Bruz_scaf_49	Mikado_loci	CDS	184449	184609	.	-	0	ID=BruzV2.49G36.1.CDS8;Parent=BruzV2.49G36.1
Bruz_scaf_49	Mikado_loci	exon	184449	184685	.	-	.	ID=BruzV2.49G36.1.exon8;Parent=BruzV2.49G36.1
Bruz_scaf_49	Mikado_loci	five_prime_UTR	184610	184685	.	-	.	ID=BruzV2.49G36.1.five_prime_UTR1;Parent=BruzV2.49G36.1
###
Bruz_scaf_49	Mikado_loci	superlocus	185604	189505	.	-	.	ID=Mikado_superlocus:Bruz_scaf_49-:185604-189505;Name=superlocus:Bruz_scaf_49-:185604-189505
Bruz_scaf_49	Mikado_loci	gene	185604	189505	21	-	.	ID=BruzV2.49G38;Name=BruzV2.49G38;multiexonic=True;superlocus=Mikado_superlocus:Bruz_scaf_49-:185604-189505
Bruz_scaf_49	Mikado_loci	mRNA	185604	189505	21	-	.	ID=BruzV2.49G38.1;Parent=BruzV2.49G38;Name=BruzV2.49G38.1;alias=v1_Bruz.49G36.1;alias=Bruz_scaf_49.g80.t1;canonical_junctions=2;canonical_number=1;canonical_proportion=0.5;primary=True
Bruz_scaf_49	Mikado_loci	exon	185604	186835	.	-	.	ID=BruzV2.49G38.1.exon1;Parent=BruzV2.49G38.1
Bruz_scaf_49	Mikado_loci	three_prime_UTR	185604	186007	.	-	.	ID=BruzV2.49G38.1.three_prime_UTR1;Parent=BruzV2.49G38.1
Bruz_scaf_49	Mikado_loci	CDS	186008	186835	.	-	0	ID=BruzV2.49G38.1.CDS1;Parent=BruzV2.49G38.1
Bruz_scaf_49	Mikado_loci	CDS	187119	187208	.	-	0	ID=BruzV2.49G38.1.CDS2;Parent=BruzV2.49G38.1
Bruz_scaf_49	Mikado_loci	exon	187119	187250	.	-	.	ID=BruzV2.49G38.1.exon2;Parent=BruzV2.49G38.1
Bruz_scaf_49	Mikado_loci	five_prime_UTR	187209	187250	.	-	.	ID=BruzV2.49G38.1.five_prime_UTR1;Parent=BruzV2.49G38.1
Bruz_scaf_49	Mikado_loci	exon	188844	189505	.	-	.	ID=BruzV2.49G38.1.exon3;Parent=BruzV2.49G38.1
Bruz_scaf_49	Mikado_loci	five_prime_UTR	188844	189505	.	-	.	ID=BruzV2.49G38.1.five_prime_UTR2;Parent=BruzV2.49G38.1
Bruz_scaf_49	Mikado_loci	gene	188846	189486	17	-	.	ID=BruzV2.49G40;Name=BruzV2.49G40;multiexonic=False;superlocus=Mikado_superlocus:Bruz_scaf_49-:185604-189505
Bruz_scaf_49	Mikado_loci	mRNA	188846	189486	17	-	.	ID=BruzV2.49G40.1;Parent=BruzV2.49G40;Name=BruzV2.49G40.1;alias=st_MSTRG.50414.1;primary=True
Bruz_scaf_49	Mikado_loci	exon	188846	189486	.	-	.	ID=BruzV2.49G40.1.exon1;Parent=BruzV2.49G40.1
Bruz_scaf_49	Mikado_loci	three_prime_UTR	188846	188847	.	-	.	ID=BruzV2.49G40.1.three_prime_UTR1;Parent=BruzV2.49G40.1
Bruz_scaf_49	Mikado_loci	CDS	188848	189486	.	-	0	ID=BruzV2.49G40.1.CDS1;Parent=BruzV2.49G40.1
###
Bruz_scaf_49	Mikado_loci	superlocus	200826	202409	.	+	.	ID=Mikado_superlocus:Bruz_scaf_49+:200826-202409;Name=superlocus:Bruz_scaf_49+:200826-202409
Bruz_scaf_49	Mikado_loci	gene	200826	202409	18	+	.	ID=BruzV2.49G42;Name=BruzV2.49G42;multiexonic=False;superlocus=Mikado_superlocus:Bruz_scaf_49+:200826-202409
Bruz_scaf_49	Mikado_loci	mRNA	200826	202409	18	+	.	ID=BruzV2.49G42.1;Parent=BruzV2.49G42;Name=BruzV2.49G42.1;alias=st_MSTRG.50417.1;primary=True
Bruz_scaf_49	Mikado_loci	exon	200826	202409	.	+	.	ID=BruzV2.49G42.1.exon1;Parent=BruzV2.49G42.1
Bruz_scaf_49	Mikado_loci	five_prime_UTR	200826	201656	.	+	.	ID=BruzV2.49G42.1.five_prime_UTR1;Parent=BruzV2.49G42.1
Bruz_scaf_49	Mikado_loci	CDS	201657	202220	.	+	0	ID=BruzV2.49G42.1.CDS1;Parent=BruzV2.49G42.1
Bruz_scaf_49	Mikado_loci	three_prime_UTR	202221	202409	.	+	.	ID=BruzV2.49G42.1.three_prime_UTR1;Parent=BruzV2.49G42.1
###
Bruz_scaf_49	Mikado_loci	superlocus	203038	204872	.	-	.	ID=Mikado_superlocus:Bruz_scaf_49-:203038-204872;Name=superlocus:Bruz_scaf_49-:203038-204872
Bruz_scaf_49	Mikado_loci	gene	203038	204872	18	-	.	ID=BruzV2.49G44;Name=BruzV2.49G44;multiexonic=False;superlocus=Mikado_superlocus:Bruz_scaf_49-:203038-204872
Bruz_scaf_49	Mikado_loci	mRNA	203038	204872	18	-	.	ID=BruzV2.49G44.1;Parent=BruzV2.49G44;Name=BruzV2.49G44.1;alias=st_MSTRG.50418.1;primary=True
Bruz_scaf_49	Mikado_loci	exon	203038	204872	.	-	.	ID=BruzV2.49G44.1.exon1;Parent=BruzV2.49G44.1
Bruz_scaf_49	Mikado_loci	three_prime_UTR	203038	203502	.	-	.	ID=BruzV2.49G44.1.three_prime_UTR1;Parent=BruzV2.49G44.1
Bruz_scaf_49	Mikado_loci	CDS	203503	203970	.	-	0	ID=BruzV2.49G44.1.CDS1;Parent=BruzV2.49G44.1
Bruz_scaf_49	Mikado_loci	five_prime_UTR	203971	204872	.	-	.	ID=BruzV2.49G44.1.five_prime_UTR1;Parent=BruzV2.49G44.1
###
Bruz_scaf_490	Mikado_loci	superlocus	1646	2463	.	+	.	ID=Mikado_superlocus:Bruz_scaf_490+:1646-2463;Name=superlocus:Bruz_scaf_490+:1646-2463
Bruz_scaf_490	Mikado_loci	gene	1646	2463	19	+	.	ID=BruzV2.490G2;Name=BruzV2.490G2;multiexonic=False;superlocus=Mikado_superlocus:Bruz_scaf_490+:1646-2463
Bruz_scaf_490	Mikado_loci	mRNA	1646	2463	19	+	.	ID=BruzV2.490G2.1;Parent=BruzV2.490G2;Name=BruzV2.490G2.1;alias=v1_Bruz.490G2.1;alias=MSTRG.48294.1;primary=True
Bruz_scaf_490	Mikado_loci	exon	1646	2463	.	+	.	ID=BruzV2.490G2.1.exon1;Parent=BruzV2.490G2.1
Bruz_scaf_490	Mikado_loci	five_prime_UTR	1646	1646	.	+	.	ID=BruzV2.490G2.1.five_prime_UTR1;Parent=BruzV2.490G2.1
Bruz_scaf_490	Mikado_loci	CDS	1647	2027	.	+	0	ID=BruzV2.490G2.1.CDS1;Parent=BruzV2.490G2.1
Bruz_scaf_490	Mikado_loci	three_prime_UTR	2028	2463	.	+	.	ID=BruzV2.490G2.1.three_prime_UTR1;Parent=BruzV2.490G2.1
###
Bruz_scaf_490	Mikado_loci	superlocus	3281	4710	.	+	.	ID=Mikado_superlocus:Bruz_scaf_490+:3281-4710;Name=superlocus:Bruz_scaf_490+:3281-4710
Bruz_scaf_490	Mikado_loci	gene	3281	4710	18	+	.	ID=BruzV2.490G4;Name=BruzV2.490G4;multiexonic=False;superlocus=Mikado_superlocus:Bruz_scaf_490+:3281-4710
Bruz_scaf_490	Mikado_loci	mRNA	3281	4710	18	+	.	ID=BruzV2.490G4.1;Parent=BruzV2.490G4;Name=BruzV2.490G4.1;alias=st_MSTRG.50420.1;primary=True
Bruz_scaf_490	Mikado_loci	exon	3281	4710	.	+	.	ID=BruzV2.490G4.1.exon1;Parent=BruzV2.490G4.1
Bruz_scaf_490	Mikado_loci	five_prime_UTR	3281	3934	.	+	.	ID=BruzV2.490G4.1.five_prime_UTR1;Parent=BruzV2.490G4.1
Bruz_scaf_490	Mikado_loci	CDS	3935	4270	.	+	0	ID=BruzV2.490G4.1.CDS1;Parent=BruzV2.490G4.1
Bruz_scaf_490	Mikado_loci	three_prime_UTR	4271	4710	.	+	.	ID=BruzV2.490G4.1.three_prime_UTR1;Parent=BruzV2.490G4.1
###
Bruz_scaf_490	Mikado_loci	superlocus	6163	7353	.	+	.	ID=Mikado_superlocus:Bruz_scaf_490+:6163-7353;Name=superlocus:Bruz_scaf_490+:6163-7353
Bruz_scaf_490	Mikado_loci	gene	6163	7353	18	+	.	ID=BruzV2.490G6;Name=BruzV2.490G6;multiexonic=False;superlocus=Mikado_superlocus:Bruz_scaf_490+:6163-7353
Bruz_scaf_490	Mikado_loci	mRNA	6163	7353	18	+	.	ID=BruzV2.490G6.1;Parent=BruzV2.490G6;Name=BruzV2.490G6.1;alias=st_MSTRG.50421.1;primary=True
Bruz_scaf_490	Mikado_loci	exon	6163	7353	.	+	.	ID=BruzV2.490G6.1.exon1;Parent=BruzV2.490G6.1
Bruz_scaf_490	Mikado_loci	five_prime_UTR	6163	6775	.	+	.	ID=BruzV2.490G6.1.five_prime_UTR1;Parent=BruzV2.490G6.1
Bruz_scaf_490	Mikado_loci	CDS	6776	7150	.	+	0	ID=BruzV2.490G6.1.CDS1;Parent=BruzV2.490G6.1
Bruz_scaf_490	Mikado_loci	three_prime_UTR	7151	7353	.	+	.	ID=BruzV2.490G6.1.three_prime_UTR1;Parent=BruzV2.490G6.1
###
Bruz_scaf_490	Mikado_loci	superlocus	13486	14295	.	+	.	ID=Mikado_superlocus:Bruz_scaf_490+:13486-14295;Name=superlocus:Bruz_scaf_490+:13486-14295
Bruz_scaf_490	Mikado_loci	gene	13486	14295	19	+	.	ID=BruzV2.490G8;Name=BruzV2.490G8;multiexonic=True;superlocus=Mikado_superlocus:Bruz_scaf_490+:13486-14295
Bruz_scaf_490	Mikado_loci	mRNA	13486	14295	19	+	.	ID=BruzV2.490G8.1;Parent=BruzV2.490G8;Name=BruzV2.490G8.1;alias=v1_Bruz.490G6.1;alias=Bruz_scaf_490.g54.t1;canonical_junctions=1;canonical_number=1;canonical_proportion=1.0;primary=True
Bruz_scaf_490	Mikado_loci	exon	13486	13764	.	+	.	ID=BruzV2.490G8.1.exon1;Parent=BruzV2.490G8.1
Bruz_scaf_490	Mikado_loci	five_prime_UTR	13486	13652	.	+	.	ID=BruzV2.490G8.1.five_prime_UTR1;Parent=BruzV2.490G8.1
Bruz_scaf_490	Mikado_loci	CDS	13653	13764	.	+	0	ID=BruzV2.490G8.1.CDS1;Parent=BruzV2.490G8.1
Bruz_scaf_490	Mikado_loci	CDS	13891	14201	.	+	2	ID=BruzV2.490G8.1.CDS2;Parent=BruzV2.490G8.1
Bruz_scaf_490	Mikado_loci	exon	13891	14295	.	+	.	ID=BruzV2.490G8.1.exon2;Parent=BruzV2.490G8.1
Bruz_scaf_490	Mikado_loci	three_prime_UTR	14202	14295	.	+	.	ID=BruzV2.490G8.1.three_prime_UTR1;Parent=BruzV2.490G8.1
###
Bruz_scaf_490	Mikado_loci	superlocus	47226	52973	.	+	.	ID=Mikado_superlocus:Bruz_scaf_490+:47226-52973;Name=superlocus:Bruz_scaf_490+:47226-52973
Bruz_scaf_490	Mikado_loci	gene	47226	52959	22	+	.	ID=BruzV2.490G10;Name=BruzV2.490G10;multiexonic=True;superlocus=Mikado_superlocus:Bruz_scaf_490+:47226-52973
Bruz_scaf_490	Mikado_loci	mRNA	47226	52959	22	+	.	ID=BruzV2.490G10.1;Parent=BruzV2.490G10;Name=BruzV2.490G10.1;alias=v1_Bruz.490G10.1;alias=Bruz_scaf_490.g56.t1;canonical_junctions=1,2,3,4,5,6,7,8,9,10,11,12,13,14,15;canonical_number=15;canonical_proportion=1.0;primary=True
Bruz_scaf_490	Mikado_loci	exon	47226	47466	.	+	.	ID=BruzV2.490G10.1.exon1;Parent=BruzV2.490G10.1
Bruz_scaf_490	Mikado_loci	five_prime_UTR	47226	47349	.	+	.	ID=BruzV2.490G10.1.five_prime_UTR1;Parent=BruzV2.490G10.1
Bruz_scaf_490	Mikado_loci	CDS	47350	47466	.	+	0	ID=BruzV2.490G10.1.CDS1;Parent=BruzV2.490G10.1
Bruz_scaf_490	Mikado_loci	CDS	47591	47734	.	+	0	ID=BruzV2.490G10.1.CDS2;Parent=BruzV2.490G10.1
Bruz_scaf_490	Mikado_loci	exon	47591	47734	.	+	.	ID=BruzV2.490G10.1.exon2;Parent=BruzV2.490G10.1
Bruz_scaf_490	Mikado_loci	CDS	48086	48412	.	+	0	ID=BruzV2.490G10.1.CDS3;Parent=BruzV2.490G10.1
Bruz_scaf_490	Mikado_loci	exon	48086	48412	.	+	.	ID=BruzV2.490G10.1.exon3;Parent=BruzV2.490G10.1
Bruz_scaf_490	Mikado_loci	CDS	48526	48594	.	+	0	ID=BruzV2.490G10.1.CDS4;Parent=BruzV2.490G10.1
Bruz_scaf_490	Mikado_loci	exon	48526	48594	.	+	.	ID=BruzV2.490G10.1.exon4;Parent=BruzV2.490G10.1
Bruz_scaf_490	Mikado_loci	CDS	48788	48979	.	+	0	ID=BruzV2.490G10.1.CDS5;Parent=BruzV2.490G10.1
Bruz_scaf_490	Mikado_loci	exon	48788	48979	.	+	.	ID=BruzV2.490G10.1.exon5;Parent=BruzV2.490G10.1
Bruz_scaf_490	Mikado_loci	CDS	49295	49376	.	+	0	ID=BruzV2.490G10.1.CDS6;Parent=BruzV2.490G10.1
Bruz_scaf_490	Mikado_loci	exon	49295	49376	.	+	.	ID=BruzV2.490G10.1.exon6;Parent=BruzV2.490G10.1
Bruz_scaf_490	Mikado_loci	CDS	49455	49544	.	+	2	ID=BruzV2.490G10.1.CDS7;Parent=BruzV2.490G10.1
Bruz_scaf_490	Mikado_loci	exon	49455	49544	.	+	.	ID=BruzV2.490G10.1.exon7;Parent=BruzV2.490G10.1
Bruz_scaf_490	Mikado_loci	CDS	49629	49808	.	+	2	ID=BruzV2.490G10.1.CDS8;Parent=BruzV2.490G10.1
Bruz_scaf_490	Mikado_loci	exon	49629	49808	.	+	.	ID=BruzV2.490G10.1.exon8;Parent=BruzV2.490G10.1
Bruz_scaf_490	Mikado_loci	CDS	49920	50026	.	+	2	ID=BruzV2.490G10.1.CDS9;Parent=BruzV2.490G10.1
Bruz_scaf_490	Mikado_loci	exon	49920	50026	.	+	.	ID=BruzV2.490G10.1.exon9;Parent=BruzV2.490G10.1
Bruz_scaf_490	Mikado_loci	CDS	50236	50401	.	+	0	ID=BruzV2.490G10.1.CDS10;Parent=BruzV2.490G10.1
Bruz_scaf_490	Mikado_loci	exon	50236	50401	.	+	.	ID=BruzV2.490G10.1.exon10;Parent=BruzV2.490G10.1
Bruz_scaf_490	Mikado_loci	CDS	50574	50733	.	+	2	ID=BruzV2.490G10.1.CDS11;Parent=BruzV2.490G10.1
Bruz_scaf_490	Mikado_loci	exon	50574	50733	.	+	.	ID=BruzV2.490G10.1.exon11;Parent=BruzV2.490G10.1
Bruz_scaf_490	Mikado_loci	CDS	50879	51132	.	+	1	ID=BruzV2.490G10.1.CDS12;Parent=BruzV2.490G10.1
Bruz_scaf_490	Mikado_loci	exon	50879	51132	.	+	.	ID=BruzV2.490G10.1.exon12;Parent=BruzV2.490G10.1
Bruz_scaf_490	Mikado_loci	CDS	51209	51372	.	+	2	ID=BruzV2.490G10.1.CDS13;Parent=BruzV2.490G10.1
Bruz_scaf_490	Mikado_loci	exon	51209	51372	.	+	.	ID=BruzV2.490G10.1.exon13;Parent=BruzV2.490G10.1
Bruz_scaf_490	Mikado_loci	CDS	51462	51641	.	+	0	ID=BruzV2.490G10.1.CDS14;Parent=BruzV2.490G10.1
Bruz_scaf_490	Mikado_loci	exon	51462	51641	.	+	.	ID=BruzV2.490G10.1.exon14;Parent=BruzV2.490G10.1
Bruz_scaf_490	Mikado_loci	CDS	51776	52344	.	+	0	ID=BruzV2.490G10.1.CDS15;Parent=BruzV2.490G10.1
Bruz_scaf_490	Mikado_loci	exon	51776	52344	.	+	.	ID=BruzV2.490G10.1.exon15;Parent=BruzV2.490G10.1
Bruz_scaf_490	Mikado_loci	CDS	52518	52665	.	+	1	ID=BruzV2.490G10.1.CDS16;Parent=BruzV2.490G10.1
Bruz_scaf_490	Mikado_loci	exon	52518	52959	.	+	.	ID=BruzV2.490G10.1.exon16;Parent=BruzV2.490G10.1
Bruz_scaf_490	Mikado_loci	three_prime_UTR	52666	52959	.	+	.	ID=BruzV2.490G10.1.three_prime_UTR1;Parent=BruzV2.490G10.1
###
Bruz_scaf_490	Mikado_loci	superlocus	53356	55090	.	+	.	ID=Mikado_superlocus:Bruz_scaf_490+:53356-55090;Name=superlocus:Bruz_scaf_490+:53356-55090
Bruz_scaf_490	Mikado_loci	gene	53356	55090	20	+	.	ID=BruzV2.490G12;Name=BruzV2.490G12;multiexonic=True;superlocus=Mikado_superlocus:Bruz_scaf_490+:53356-55090
Bruz_scaf_490	Mikado_loci	mRNA	53356	55090	20	+	.	ID=BruzV2.490G12.1;Parent=BruzV2.490G12;Name=BruzV2.490G12.1;alias=v1_Bruz.490G12.1;alias=Bruz_scaf_490.g57.t1;canonical_junctions=1,2,3;canonical_number=3;canonical_proportion=1.0;primary=True
Bruz_scaf_490	Mikado_loci	exon	53356	53804	.	+	.	ID=BruzV2.490G12.1.exon1;Parent=BruzV2.490G12.1
Bruz_scaf_490	Mikado_loci	five_prime_UTR	53356	53434	.	+	.	ID=BruzV2.490G12.1.five_prime_UTR1;Parent=BruzV2.490G12.1
Bruz_scaf_490	Mikado_loci	CDS	53435	53804	.	+	0	ID=BruzV2.490G12.1.CDS1;Parent=BruzV2.490G12.1
Bruz_scaf_490	Mikado_loci	CDS	54439	54572	.	+	2	ID=BruzV2.490G12.1.CDS2;Parent=BruzV2.490G12.1
Bruz_scaf_490	Mikado_loci	exon	54439	54572	.	+	.	ID=BruzV2.490G12.1.exon2;Parent=BruzV2.490G12.1
Bruz_scaf_490	Mikado_loci	CDS	54761	54941	.	+	0	ID=BruzV2.490G12.1.CDS3;Parent=BruzV2.490G12.1
Bruz_scaf_490	Mikado_loci	exon	54761	54941	.	+	.	ID=BruzV2.490G12.1.exon3;Parent=BruzV2.490G12.1
Bruz_scaf_490	Mikado_loci	CDS	55029	55054	.	+	2	ID=BruzV2.490G12.1.CDS4;Parent=BruzV2.490G12.1
Bruz_scaf_490	Mikado_loci	exon	55029	55090	.	+	.	ID=BruzV2.490G12.1.exon4;Parent=BruzV2.490G12.1
Bruz_scaf_490	Mikado_loci	three_prime_UTR	55055	55090	.	+	.	ID=BruzV2.490G12.1.three_prime_UTR1;Parent=BruzV2.490G12.1
###
Bruz_scaf_490	Mikado_loci	superlocus	55426	58090	.	+	.	ID=Mikado_superlocus:Bruz_scaf_490+:55426-58090;Name=superlocus:Bruz_scaf_490+:55426-58090
Bruz_scaf_490	Mikado_loci	gene	55426	58090	20	+	.	ID=BruzV2.490G14;Name=BruzV2.490G14;multiexonic=True;superlocus=Mikado_superlocus:Bruz_scaf_490+:55426-58090
Bruz_scaf_490	Mikado_loci	mRNA	55426	58090	20	+	.	ID=BruzV2.490G14.1;Parent=BruzV2.490G14;Name=BruzV2.490G14.1;alias=v1_Bruz.490G14.1;alias=Bruz_scaf_490.g58.t1;canonical_junctions=1,2,3,4,5,6,7;canonical_number=7;canonical_proportion=1.0;primary=True
Bruz_scaf_490	Mikado_loci	exon	55426	55567	.	+	.	ID=BruzV2.490G14.1.exon1;Parent=BruzV2.490G14.1
Bruz_scaf_490	Mikado_loci	five_prime_UTR	55426	55488	.	+	.	ID=BruzV2.490G14.1.five_prime_UTR1;Parent=BruzV2.490G14.1
Bruz_scaf_490	Mikado_loci	CDS	55489	55567	.	+	0	ID=BruzV2.490G14.1.CDS1;Parent=BruzV2.490G14.1
Bruz_scaf_490	Mikado_loci	CDS	55683	55750	.	+	2	ID=BruzV2.490G14.1.CDS2;Parent=BruzV2.490G14.1
Bruz_scaf_490	Mikado_loci	exon	55683	55750	.	+	.	ID=BruzV2.490G14.1.exon2;Parent=BruzV2.490G14.1
Bruz_scaf_490	Mikado_loci	CDS	55873	55958	.	+	0	ID=BruzV2.490G14.1.CDS3;Parent=BruzV2.490G14.1
Bruz_scaf_490	Mikado_loci	exon	55873	55958	.	+	.	ID=BruzV2.490G14.1.exon3;Parent=BruzV2.490G14.1
Bruz_scaf_490	Mikado_loci	CDS	56232	56510	.	+	1	ID=BruzV2.490G14.1.CDS4;Parent=BruzV2.490G14.1
Bruz_scaf_490	Mikado_loci	exon	56232	56510	.	+	.	ID=BruzV2.490G14.1.exon4;Parent=BruzV2.490G14.1
Bruz_scaf_490	Mikado_loci	CDS	56588	56664	.	+	1	ID=BruzV2.490G14.1.CDS5;Parent=BruzV2.490G14.1
Bruz_scaf_490	Mikado_loci	exon	56588	56664	.	+	.	ID=BruzV2.490G14.1.exon5;Parent=BruzV2.490G14.1
Bruz_scaf_490	Mikado_loci	CDS	57080	57138	.	+	2	ID=BruzV2.490G14.1.CDS6;Parent=BruzV2.490G14.1
Bruz_scaf_490	Mikado_loci	exon	57080	57138	.	+	.	ID=BruzV2.490G14.1.exon6;Parent=BruzV2.490G14.1
Bruz_scaf_490	Mikado_loci	CDS	57353	57508	.	+	0	ID=BruzV2.490G14.1.CDS7;Parent=BruzV2.490G14.1
Bruz_scaf_490	Mikado_loci	exon	57353	57508	.	+	.	ID=BruzV2.490G14.1.exon7;Parent=BruzV2.490G14.1
Bruz_scaf_490	Mikado_loci	CDS	57676	57885	.	+	0	ID=BruzV2.490G14.1.CDS8;Parent=BruzV2.490G14.1
Bruz_scaf_490	Mikado_loci	exon	57676	58090	.	+	.	ID=BruzV2.490G14.1.exon8;Parent=BruzV2.490G14.1
Bruz_scaf_490	Mikado_loci	three_prime_UTR	57886	58090	.	+	.	ID=BruzV2.490G14.1.three_prime_UTR1;Parent=BruzV2.490G14.1
###
Bruz_scaf_490	Mikado_loci	superlocus	60704	66751	.	+	.	ID=Mikado_superlocus:Bruz_scaf_490+:60704-66751;Name=superlocus:Bruz_scaf_490+:60704-66751
Bruz_scaf_490	Mikado_loci	gene	60906	66620	21	+	.	ID=BruzV2.490G16;Name=BruzV2.490G16;multiexonic=True;superlocus=Mikado_superlocus:Bruz_scaf_490+:60704-66751
Bruz_scaf_490	Mikado_loci	mRNA	60906	66620	21	+	.	ID=BruzV2.490G16.1;Parent=BruzV2.490G16;Name=BruzV2.490G16.1;alias=v1_Bruz.490G16.1;alias=Bruz_scaf_490.g59.t1;canonical_junctions=1,2,3,4,5,6,7,8;canonical_number=8;canonical_proportion=1.0;primary=True
Bruz_scaf_490	Mikado_loci	exon	60906	61148	.	+	.	ID=BruzV2.490G16.1.exon1;Parent=BruzV2.490G16.1
Bruz_scaf_490	Mikado_loci	five_prime_UTR	60906	61148	.	+	.	ID=BruzV2.490G16.1.five_prime_UTR1;Parent=BruzV2.490G16.1
Bruz_scaf_490	Mikado_loci	exon	61228	61453	.	+	.	ID=BruzV2.490G16.1.exon2;Parent=BruzV2.490G16.1
Bruz_scaf_490	Mikado_loci	five_prime_UTR	61228	61420	.	+	.	ID=BruzV2.490G16.1.five_prime_UTR2;Parent=BruzV2.490G16.1
Bruz_scaf_490	Mikado_loci	CDS	61421	61453	.	+	0	ID=BruzV2.490G16.1.CDS1;Parent=BruzV2.490G16.1
Bruz_scaf_490	Mikado_loci	CDS	61683	62257	.	+	0	ID=BruzV2.490G16.1.CDS2;Parent=BruzV2.490G16.1
Bruz_scaf_490	Mikado_loci	exon	61683	62257	.	+	.	ID=BruzV2.490G16.1.exon3;Parent=BruzV2.490G16.1
Bruz_scaf_490	Mikado_loci	CDS	62972	63099	.	+	1	ID=BruzV2.490G16.1.CDS3;Parent=BruzV2.490G16.1
Bruz_scaf_490	Mikado_loci	exon	62972	63099	.	+	.	ID=BruzV2.490G16.1.exon4;Parent=BruzV2.490G16.1
Bruz_scaf_490	Mikado_loci	CDS	63297	63619	.	+	2	ID=BruzV2.490G16.1.CDS4;Parent=BruzV2.490G16.1
Bruz_scaf_490	Mikado_loci	exon	63297	63619	.	+	.	ID=BruzV2.490G16.1.exon5;Parent=BruzV2.490G16.1
Bruz_scaf_490	Mikado_loci	CDS	64428	64541	.	+	0	ID=BruzV2.490G16.1.CDS5;Parent=BruzV2.490G16.1
Bruz_scaf_490	Mikado_loci	exon	64428	64541	.	+	.	ID=BruzV2.490G16.1.exon6;Parent=BruzV2.490G16.1
Bruz_scaf_490	Mikado_loci	CDS	64804	64930	.	+	0	ID=BruzV2.490G16.1.CDS6;Parent=BruzV2.490G16.1
Bruz_scaf_490	Mikado_loci	exon	64804	64930	.	+	.	ID=BruzV2.490G16.1.exon7;Parent=BruzV2.490G16.1
Bruz_scaf_490	Mikado_loci	CDS	65142	65406	.	+	2	ID=BruzV2.490G16.1.CDS7;Parent=BruzV2.490G16.1
Bruz_scaf_490	Mikado_loci	exon	65142	65406	.	+	.	ID=BruzV2.490G16.1.exon8;Parent=BruzV2.490G16.1
Bruz_scaf_490	Mikado_loci	CDS	65524	66349	.	+	1	ID=BruzV2.490G16.1.CDS8;Parent=BruzV2.490G16.1
Bruz_scaf_490	Mikado_loci	exon	65524	66620	.	+	.	ID=BruzV2.490G16.1.exon9;Parent=BruzV2.490G16.1
Bruz_scaf_490	Mikado_loci	three_prime_UTR	66350	66620	.	+	.	ID=BruzV2.490G16.1.three_prime_UTR1;Parent=BruzV2.490G16.1
###
Bruz_scaf_490	Mikado_loci	superlocus	70346	71145	.	+	.	ID=Mikado_superlocus:Bruz_scaf_490+:70346-71145;Name=superlocus:Bruz_scaf_490+:70346-71145
Bruz_scaf_490	Mikado_loci	gene	70346	71145	19	+	.	ID=BruzV2.490G18;Name=BruzV2.490G18;multiexonic=False;superlocus=Mikado_superlocus:Bruz_scaf_490+:70346-71145
Bruz_scaf_490	Mikado_loci	mRNA	70346	71145	19	+	.	ID=BruzV2.490G18.1;Parent=BruzV2.490G18;Name=BruzV2.490G18.1;alias=v1_Bruz.490G20.1;alias=Bruz_scaf_490.g60.t1;primary=True
Bruz_scaf_490	Mikado_loci	exon	70346	71145	.	+	.	ID=BruzV2.490G18.1.exon1;Parent=BruzV2.490G18.1
Bruz_scaf_490	Mikado_loci	five_prime_UTR	70346	70347	.	+	.	ID=BruzV2.490G18.1.five_prime_UTR1;Parent=BruzV2.490G18.1
Bruz_scaf_490	Mikado_loci	CDS	70348	70872	.	+	0	ID=BruzV2.490G18.1.CDS1;Parent=BruzV2.490G18.1
Bruz_scaf_490	Mikado_loci	three_prime_UTR	70873	71145	.	+	.	ID=BruzV2.490G18.1.three_prime_UTR1;Parent=BruzV2.490G18.1
###
Bruz_scaf_490	Mikado_loci	superlocus	86312	92396	.	+	.	ID=Mikado_superlocus:Bruz_scaf_490+:86312-92396;Name=superlocus:Bruz_scaf_490+:86312-92396
Bruz_scaf_490	Mikado_loci	gene	86366	91490	21	+	.	ID=BruzV2.490G20;Name=BruzV2.490G20;multiexonic=True;superlocus=Mikado_superlocus:Bruz_scaf_490+:86312-92396
Bruz_scaf_490	Mikado_loci	mRNA	86366	91490	21	+	.	ID=BruzV2.490G20.1;Parent=BruzV2.490G20;Name=BruzV2.490G20.1;alias=v1_Bruz.490G22.1;alias=Bruz_scaf_490.g61.t1;canonical_junctions=1,2,3,4;canonical_number=4;canonical_proportion=1.0;primary=True
Bruz_scaf_490	Mikado_loci	exon	86366	86455	.	+	.	ID=BruzV2.490G20.1.exon1;Parent=BruzV2.490G20.1
Bruz_scaf_490	Mikado_loci	five_prime_UTR	86366	86455	.	+	.	ID=BruzV2.490G20.1.five_prime_UTR1;Parent=BruzV2.490G20.1
Bruz_scaf_490	Mikado_loci	exon	87687	87770	.	+	.	ID=BruzV2.490G20.1.exon2;Parent=BruzV2.490G20.1
Bruz_scaf_490	Mikado_loci	five_prime_UTR	87687	87760	.	+	.	ID=BruzV2.490G20.1.five_prime_UTR2;Parent=BruzV2.490G20.1
Bruz_scaf_490	Mikado_loci	CDS	87761	87770	.	+	0	ID=BruzV2.490G20.1.CDS1;Parent=BruzV2.490G20.1
Bruz_scaf_490	Mikado_loci	CDS	88713	89404	.	+	2	ID=BruzV2.490G20.1.CDS2;Parent=BruzV2.490G20.1
Bruz_scaf_490	Mikado_loci	exon	88713	89404	.	+	.	ID=BruzV2.490G20.1.exon3;Parent=BruzV2.490G20.1
Bruz_scaf_490	Mikado_loci	CDS	89691	90556	.	+	0	ID=BruzV2.490G20.1.CDS3;Parent=BruzV2.490G20.1
Bruz_scaf_490	Mikado_loci	exon	89691	90556	.	+	.	ID=BruzV2.490G20.1.exon4;Parent=BruzV2.490G20.1
Bruz_scaf_490	Mikado_loci	CDS	90948	91056	.	+	1	ID=BruzV2.490G20.1.CDS4;Parent=BruzV2.490G20.1
Bruz_scaf_490	Mikado_loci	exon	90948	91490	.	+	.	ID=BruzV2.490G20.1.exon5;Parent=BruzV2.490G20.1
Bruz_scaf_490	Mikado_loci	three_prime_UTR	91057	91490	.	+	.	ID=BruzV2.490G20.1.three_prime_UTR1;Parent=BruzV2.490G20.1
###
Bruz_scaf_490	Mikado_loci	superlocus	91699	92715	.	-	.	ID=Mikado_superlocus:Bruz_scaf_490-:91699-92715;Name=superlocus:Bruz_scaf_490-:91699-92715
Bruz_scaf_490	Mikado_loci	gene	91699	92715	20	-	.	ID=BruzV2.490G22;Name=BruzV2.490G22;multiexonic=True;superlocus=Mikado_superlocus:Bruz_scaf_490-:91699-92715
Bruz_scaf_490	Mikado_loci	mRNA	91699	92715	20	-	.	ID=BruzV2.490G22.1;Parent=BruzV2.490G22;Name=BruzV2.490G22.1;alias=v1_Bruz.490G24.1;alias=Bruz_scaf_490.g62.t1;canonical_junctions=1,2;canonical_number=2;canonical_proportion=1.0;primary=True
Bruz_scaf_490	Mikado_loci	exon	91699	92197	.	-	.	ID=BruzV2.490G22.1.exon1;Parent=BruzV2.490G22.1
Bruz_scaf_490	Mikado_loci	three_prime_UTR	91699	91903	.	-	.	ID=BruzV2.490G22.1.three_prime_UTR1;Parent=BruzV2.490G22.1
Bruz_scaf_490	Mikado_loci	CDS	91904	92197	.	-	0	ID=BruzV2.490G22.1.CDS1;Parent=BruzV2.490G22.1
Bruz_scaf_490	Mikado_loci	CDS	92336	92385	.	-	2	ID=BruzV2.490G22.1.CDS2;Parent=BruzV2.490G22.1
Bruz_scaf_490	Mikado_loci	exon	92336	92385	.	-	.	ID=BruzV2.490G22.1.exon2;Parent=BruzV2.490G22.1
Bruz_scaf_490	Mikado_loci	CDS	92482	92587	.	-	0	ID=BruzV2.490G22.1.CDS3;Parent=BruzV2.490G22.1
Bruz_scaf_490	Mikado_loci	exon	92482	92715	.	-	.	ID=BruzV2.490G22.1.exon3;Parent=BruzV2.490G22.1
Bruz_scaf_490	Mikado_loci	five_prime_UTR	92588	92715	.	-	.	ID=BruzV2.490G22.1.five_prime_UTR1;Parent=BruzV2.490G22.1
###
Bruz_scaf_490	Mikado_loci	superlocus	99576	103850	.	+	.	ID=Mikado_superlocus:Bruz_scaf_490+:99576-103850;Name=superlocus:Bruz_scaf_490+:99576-103850
Bruz_scaf_490	Mikado_loci	gene	99576	103850	20	+	.	ID=BruzV2.490G24;Name=BruzV2.490G24;multiexonic=True;superlocus=Mikado_superlocus:Bruz_scaf_490+:99576-103850
Bruz_scaf_490	Mikado_loci	mRNA	99576	103850	20	+	.	ID=BruzV2.490G24.1;Parent=BruzV2.490G24;Name=BruzV2.490G24.1;alias=v1_Bruz.490G26.1;alias=Bruz_scaf_490.g63.t1;canonical_junctions=1,2,3,4,5,6,7,8,9,10;canonical_number=10;canonical_proportion=1.0;primary=True
Bruz_scaf_490	Mikado_loci	exon	99576	99834	.	+	.	ID=BruzV2.490G24.1.exon1;Parent=BruzV2.490G24.1
Bruz_scaf_490	Mikado_loci	five_prime_UTR	99576	99576	.	+	.	ID=BruzV2.490G24.1.five_prime_UTR1;Parent=BruzV2.490G24.1
Bruz_scaf_490	Mikado_loci	CDS	99577	99834	.	+	0	ID=BruzV2.490G24.1.CDS1;Parent=BruzV2.490G24.1
Bruz_scaf_490	Mikado_loci	CDS	99915	99987	.	+	0	ID=BruzV2.490G24.1.CDS2;Parent=BruzV2.490G24.1
Bruz_scaf_490	Mikado_loci	exon	99915	99987	.	+	.	ID=BruzV2.490G24.1.exon2;Parent=BruzV2.490G24.1
Bruz_scaf_490	Mikado_loci	CDS	100099	100221	.	+	2	ID=BruzV2.490G24.1.CDS3;Parent=BruzV2.490G24.1
Bruz_scaf_490	Mikado_loci	exon	100099	100221	.	+	.	ID=BruzV2.490G24.1.exon3;Parent=BruzV2.490G24.1
Bruz_scaf_490	Mikado_loci	CDS	100319	100488	.	+	2	ID=BruzV2.490G24.1.CDS4;Parent=BruzV2.490G24.1
Bruz_scaf_490	Mikado_loci	exon	100319	100488	.	+	.	ID=BruzV2.490G24.1.exon4;Parent=BruzV2.490G24.1
Bruz_scaf_490	Mikado_loci	CDS	100857	101015	.	+	0	ID=BruzV2.490G24.1.CDS5;Parent=BruzV2.490G24.1
Bruz_scaf_490	Mikado_loci	exon	100857	101015	.	+	.	ID=BruzV2.490G24.1.exon5;Parent=BruzV2.490G24.1
Bruz_scaf_490	Mikado_loci	CDS	101313	101459	.	+	0	ID=BruzV2.490G24.1.CDS6;Parent=BruzV2.490G24.1
Bruz_scaf_490	Mikado_loci	exon	101313	101459	.	+	.	ID=BruzV2.490G24.1.exon6;Parent=BruzV2.490G24.1
Bruz_scaf_490	Mikado_loci	CDS	101634	101697	.	+	0	ID=BruzV2.490G24.1.CDS7;Parent=BruzV2.490G24.1
Bruz_scaf_490	Mikado_loci	exon	101634	101697	.	+	.	ID=BruzV2.490G24.1.exon7;Parent=BruzV2.490G24.1
Bruz_scaf_490	Mikado_loci	CDS	102315	102619	.	+	2	ID=BruzV2.490G24.1.CDS8;Parent=BruzV2.490G24.1
Bruz_scaf_490	Mikado_loci	exon	102315	102619	.	+	.	ID=BruzV2.490G24.1.exon8;Parent=BruzV2.490G24.1
Bruz_scaf_490	Mikado_loci	CDS	103295	103423	.	+	0	ID=BruzV2.490G24.1.CDS9;Parent=BruzV2.490G24.1
Bruz_scaf_490	Mikado_loci	exon	103295	103423	.	+	.	ID=BruzV2.490G24.1.exon9;Parent=BruzV2.490G24.1
Bruz_scaf_490	Mikado_loci	CDS	103527	103643	.	+	0	ID=BruzV2.490G24.1.CDS10;Parent=BruzV2.490G24.1
Bruz_scaf_490	Mikado_loci	exon	103527	103643	.	+	.	ID=BruzV2.490G24.1.exon10;Parent=BruzV2.490G24.1
Bruz_scaf_490	Mikado_loci	CDS	103725	103829	.	+	0	ID=BruzV2.490G24.1.CDS11;Parent=BruzV2.490G24.1
Bruz_scaf_490	Mikado_loci	exon	103725	103850	.	+	.	ID=BruzV2.490G24.1.exon11;Parent=BruzV2.490G24.1
Bruz_scaf_490	Mikado_loci	three_prime_UTR	103830	103850	.	+	.	ID=BruzV2.490G24.1.three_prime_UTR1;Parent=BruzV2.490G24.1
###
Bruz_scaf_490	Mikado_loci	superlocus	104196	107317	.	+	.	ID=Mikado_superlocus:Bruz_scaf_490+:104196-107317;Name=superlocus:Bruz_scaf_490+:104196-107317
Bruz_scaf_490	Mikado_loci	gene	104196	107317	19	+	.	ID=BruzV2.490G26;Name=BruzV2.490G26;multiexonic=True;superlocus=Mikado_superlocus:Bruz_scaf_490+:104196-107317
Bruz_scaf_490	Mikado_loci	mRNA	104196	107317	19	+	.	ID=BruzV2.490G26.1;Parent=BruzV2.490G26;Name=BruzV2.490G26.1;alias=v1_Bruz.490G28.1;alias=Bruz_scaf_490.g64.t1;canonical_junctions=1,2,3,4,5,6,7,8,9;canonical_number=9;canonical_proportion=1.0;primary=True
Bruz_scaf_490	Mikado_loci	exon	104196	104247	.	+	.	ID=BruzV2.490G26.1.exon1;Parent=BruzV2.490G26.1
Bruz_scaf_490	Mikado_loci	five_prime_UTR	104196	104220	.	+	.	ID=BruzV2.490G26.1.five_prime_UTR1;Parent=BruzV2.490G26.1
Bruz_scaf_490	Mikado_loci	CDS	104221	104247	.	+	0	ID=BruzV2.490G26.1.CDS1;Parent=BruzV2.490G26.1
Bruz_scaf_490	Mikado_loci	CDS	104541	104663	.	+	0	ID=BruzV2.490G26.1.CDS2;Parent=BruzV2.490G26.1
Bruz_scaf_490	Mikado_loci	exon	104541	104663	.	+	.	ID=BruzV2.490G26.1.exon2;Parent=BruzV2.490G26.1
Bruz_scaf_490	Mikado_loci	CDS	104792	104885	.	+	0	ID=BruzV2.490G26.1.CDS3;Parent=BruzV2.490G26.1
Bruz_scaf_490	Mikado_loci	exon	104792	104885	.	+	.	ID=BruzV2.490G26.1.exon3;Parent=BruzV2.490G26.1
Bruz_scaf_490	Mikado_loci	CDS	104964	105098	.	+	2	ID=BruzV2.490G26.1.CDS4;Parent=BruzV2.490G26.1
Bruz_scaf_490	Mikado_loci	exon	104964	105098	.	+	.	ID=BruzV2.490G26.1.exon4;Parent=BruzV2.490G26.1
Bruz_scaf_490	Mikado_loci	CDS	105197	105331	.	+	2	ID=BruzV2.490G26.1.CDS5;Parent=BruzV2.490G26.1
Bruz_scaf_490	Mikado_loci	exon	105197	105331	.	+	.	ID=BruzV2.490G26.1.exon5;Parent=BruzV2.490G26.1
Bruz_scaf_490	Mikado_loci	CDS	105521	105669	.	+	2	ID=BruzV2.490G26.1.CDS6;Parent=BruzV2.490G26.1
Bruz_scaf_490	Mikado_loci	exon	105521	105669	.	+	.	ID=BruzV2.490G26.1.exon6;Parent=BruzV2.490G26.1
Bruz_scaf_490	Mikado_loci	CDS	105749	105880	.	+	0	ID=BruzV2.490G26.1.CDS7;Parent=BruzV2.490G26.1
Bruz_scaf_490	Mikado_loci	exon	105749	105880	.	+	.	ID=BruzV2.490G26.1.exon7;Parent=BruzV2.490G26.1
Bruz_scaf_490	Mikado_loci	CDS	106252	106575	.	+	0	ID=BruzV2.490G26.1.CDS8;Parent=BruzV2.490G26.1
Bruz_scaf_490	Mikado_loci	exon	106252	106575	.	+	.	ID=BruzV2.490G26.1.exon8;Parent=BruzV2.490G26.1
Bruz_scaf_490	Mikado_loci	CDS	106842	106976	.	+	0	ID=BruzV2.490G26.1.CDS9;Parent=BruzV2.490G26.1
Bruz_scaf_490	Mikado_loci	exon	106842	106977	.	+	.	ID=BruzV2.490G26.1.exon9;Parent=BruzV2.490G26.1
Bruz_scaf_490	Mikado_loci	three_prime_UTR	106977	106977	.	+	.	ID=BruzV2.490G26.1.three_prime_UTR1;Parent=BruzV2.490G26.1
Bruz_scaf_490	Mikado_loci	exon	107273	107317	.	+	.	ID=BruzV2.490G26.1.exon10;Parent=BruzV2.490G26.1
Bruz_scaf_490	Mikado_loci	three_prime_UTR	107273	107317	.	+	.	ID=BruzV2.490G26.1.three_prime_UTR2;Parent=BruzV2.490G26.1
###
Bruz_scaf_490	Mikado_loci	superlocus	100101	110642	.	-	.	ID=Mikado_superlocus:Bruz_scaf_490-:100101-110642;Name=superlocus:Bruz_scaf_490-:100101-110642
Bruz_scaf_490	Mikado_loci	gene	107898	110615	21	-	.	ID=BruzV2.490G28;Name=BruzV2.490G28;multiexonic=True;superlocus=Mikado_superlocus:Bruz_scaf_490-:100101-110642
Bruz_scaf_490	Mikado_loci	mRNA	107898	110615	21	-	.	ID=BruzV2.490G28.1;Parent=BruzV2.490G28;Name=BruzV2.490G28.1;alias=v1_Bruz.490G30.1;alias=Bruz_scaf_490.g65.t1;canonical_junctions=1,2,3,4,5,6,7,8,9;canonical_number=9;canonical_proportion=1.0;primary=True
Bruz_scaf_490	Mikado_loci	exon	107898	108130	.	-	.	ID=BruzV2.490G28.1.exon1;Parent=BruzV2.490G28.1
Bruz_scaf_490	Mikado_loci	three_prime_UTR	107898	108040	.	-	.	ID=BruzV2.490G28.1.three_prime_UTR1;Parent=BruzV2.490G28.1
Bruz_scaf_490	Mikado_loci	CDS	108041	108130	.	-	0	ID=BruzV2.490G28.1.CDS1;Parent=BruzV2.490G28.1
Bruz_scaf_490	Mikado_loci	CDS	108240	108395	.	-	0	ID=BruzV2.490G28.1.CDS2;Parent=BruzV2.490G28.1
Bruz_scaf_490	Mikado_loci	exon	108240	108395	.	-	.	ID=BruzV2.490G28.1.exon2;Parent=BruzV2.490G28.1
Bruz_scaf_490	Mikado_loci	CDS	108478	108713	.	-	2	ID=BruzV2.490G28.1.CDS3;Parent=BruzV2.490G28.1
Bruz_scaf_490	Mikado_loci	exon	108478	108713	.	-	.	ID=BruzV2.490G28.1.exon3;Parent=BruzV2.490G28.1
Bruz_scaf_490	Mikado_loci	CDS	108818	108952	.	-	2	ID=BruzV2.490G28.1.CDS4;Parent=BruzV2.490G28.1
Bruz_scaf_490	Mikado_loci	exon	108818	108952	.	-	.	ID=BruzV2.490G28.1.exon4;Parent=BruzV2.490G28.1
Bruz_scaf_490	Mikado_loci	CDS	109046	109124	.	-	0	ID=BruzV2.490G28.1.CDS5;Parent=BruzV2.490G28.1
Bruz_scaf_490	Mikado_loci	exon	109046	109124	.	-	.	ID=BruzV2.490G28.1.exon5;Parent=BruzV2.490G28.1
Bruz_scaf_490	Mikado_loci	CDS	109221	109264	.	-	2	ID=BruzV2.490G28.1.CDS6;Parent=BruzV2.490G28.1
Bruz_scaf_490	Mikado_loci	exon	109221	109264	.	-	.	ID=BruzV2.490G28.1.exon6;Parent=BruzV2.490G28.1
Bruz_scaf_490	Mikado_loci	CDS	109630	109708	.	-	0	ID=BruzV2.490G28.1.CDS7;Parent=BruzV2.490G28.1
Bruz_scaf_490	Mikado_loci	exon	109630	109708	.	-	.	ID=BruzV2.490G28.1.exon7;Parent=BruzV2.490G28.1
Bruz_scaf_490	Mikado_loci	CDS	109792	109887	.	-	0	ID=BruzV2.490G28.1.CDS8;Parent=BruzV2.490G28.1
Bruz_scaf_490	Mikado_loci	exon	109792	109887	.	-	.	ID=BruzV2.490G28.1.exon8;Parent=BruzV2.490G28.1
Bruz_scaf_490	Mikado_loci	CDS	109987	110100	.	-	0	ID=BruzV2.490G28.1.CDS9;Parent=BruzV2.490G28.1
Bruz_scaf_490	Mikado_loci	exon	109987	110100	.	-	.	ID=BruzV2.490G28.1.exon9;Parent=BruzV2.490G28.1
Bruz_scaf_490	Mikado_loci	CDS	110413	110472	.	-	0	ID=BruzV2.490G28.1.CDS10;Parent=BruzV2.490G28.1
Bruz_scaf_490	Mikado_loci	exon	110413	110615	.	-	.	ID=BruzV2.490G28.1.exon10;Parent=BruzV2.490G28.1
Bruz_scaf_490	Mikado_loci	five_prime_UTR	110473	110615	.	-	.	ID=BruzV2.490G28.1.five_prime_UTR1;Parent=BruzV2.490G28.1
###
Bruz_scaf_49005	Mikado_loci	superlocus	1017	2285	.	+	.	ID=Mikado_superlocus:Bruz_scaf_49005+:1017-2285;Name=superlocus:Bruz_scaf_49005+:1017-2285
Bruz_scaf_49005	Mikado_loci	gene	1017	2285	19	+	.	ID=BruzV2.49005G2;Name=BruzV2.49005G2;multiexonic=False;superlocus=Mikado_superlocus:Bruz_scaf_49005+:1017-2285
Bruz_scaf_49005	Mikado_loci	mRNA	1017	2285	19	+	.	ID=BruzV2.49005G2.1;Parent=BruzV2.49005G2;Name=BruzV2.49005G2.1;alias=v1_Bruz.49005G4.1;alias=MSTRG.48313.1;primary=True
Bruz_scaf_49005	Mikado_loci	exon	1017	2285	.	+	.	ID=BruzV2.49005G2.1.exon1;Parent=BruzV2.49005G2.1
Bruz_scaf_49005	Mikado_loci	five_prime_UTR	1017	1018	.	+	.	ID=BruzV2.49005G2.1.five_prime_UTR1;Parent=BruzV2.49005G2.1
Bruz_scaf_49005	Mikado_loci	CDS	1019	1552	.	+	0	ID=BruzV2.49005G2.1.CDS1;Parent=BruzV2.49005G2.1
Bruz_scaf_49005	Mikado_loci	three_prime_UTR	1553	2285	.	+	.	ID=BruzV2.49005G2.1.three_prime_UTR1;Parent=BruzV2.49005G2.1
###
Bruz_scaf_49009	Mikado_loci	superlocus	114	2284	.	-	.	ID=Mikado_superlocus:Bruz_scaf_49009-:114-2284;Name=superlocus:Bruz_scaf_49009-:114-2284
Bruz_scaf_49009	Mikado_loci	gene	331	1625	20	-	.	ID=BruzV2.49009G2;Name=BruzV2.49009G2;multiexonic=True;superlocus=Mikado_superlocus:Bruz_scaf_49009-:114-2284
Bruz_scaf_49009	Mikado_loci	mRNA	331	1625	20	-	.	ID=BruzV2.49009G2.1;Parent=BruzV2.49009G2;Name=BruzV2.49009G2.1;alias=v1_Bruz.49009G2.1;alias=Bruz_scaf_49009.g68.t1;canonical_junctions=1;canonical_number=1;canonical_proportion=1.0;primary=True
Bruz_scaf_49009	Mikado_loci	exon	331	1361	.	-	.	ID=BruzV2.49009G2.1.exon1;Parent=BruzV2.49009G2.1
Bruz_scaf_49009	Mikado_loci	three_prime_UTR	331	679	.	-	.	ID=BruzV2.49009G2.1.three_prime_UTR1;Parent=BruzV2.49009G2.1
Bruz_scaf_49009	Mikado_loci	CDS	680	1108	.	-	0	ID=BruzV2.49009G2.1.CDS1;Parent=BruzV2.49009G2.1
Bruz_scaf_49009	Mikado_loci	five_prime_UTR	1109	1361	.	-	.	ID=BruzV2.49009G2.1.five_prime_UTR1;Parent=BruzV2.49009G2.1
Bruz_scaf_49009	Mikado_loci	exon	1565	1625	.	-	.	ID=BruzV2.49009G2.1.exon2;Parent=BruzV2.49009G2.1
Bruz_scaf_49009	Mikado_loci	five_prime_UTR	1565	1625	.	-	.	ID=BruzV2.49009G2.1.five_prime_UTR2;Parent=BruzV2.49009G2.1
###
Bruz_scaf_4902	Mikado_loci	superlocus	1721	4822	.	+	.	ID=Mikado_superlocus:Bruz_scaf_4902+:1721-4822;Name=superlocus:Bruz_scaf_4902+:1721-4822
Bruz_scaf_4902	Mikado_loci	gene	1721	4822	18	+	.	ID=BruzV2.4902G2;Name=BruzV2.4902G2;multiexonic=False;superlocus=Mikado_superlocus:Bruz_scaf_4902+:1721-4822
Bruz_scaf_4902	Mikado_loci	mRNA	1721	4822	18	+	.	ID=BruzV2.4902G2.1;Parent=BruzV2.4902G2;Name=BruzV2.4902G2.1;alias=st_MSTRG.50448.1;primary=True
Bruz_scaf_4902	Mikado_loci	exon	1721	4822	.	+	.	ID=BruzV2.4902G2.1.exon1;Parent=BruzV2.4902G2.1
Bruz_scaf_4902	Mikado_loci	five_prime_UTR	1721	2456	.	+	.	ID=BruzV2.4902G2.1.five_prime_UTR1;Parent=BruzV2.4902G2.1
Bruz_scaf_4902	Mikado_loci	CDS	2457	3074	.	+	0	ID=BruzV2.4902G2.1.CDS1;Parent=BruzV2.4902G2.1
Bruz_scaf_4902	Mikado_loci	three_prime_UTR	3075	4822	.	+	.	ID=BruzV2.4902G2.1.three_prime_UTR1;Parent=BruzV2.4902G2.1
###
Bruz_scaf_4902	Mikado_loci	superlocus	6476	8092	.	+	.	ID=Mikado_superlocus:Bruz_scaf_4902+:6476-8092;Name=superlocus:Bruz_scaf_4902+:6476-8092
Bruz_scaf_4902	Mikado_loci	gene	6476	8092	20	+	.	ID=BruzV2.4902G4;Name=BruzV2.4902G4;multiexonic=True;superlocus=Mikado_superlocus:Bruz_scaf_4902+:6476-8092
Bruz_scaf_4902	Mikado_loci	mRNA	6476	8092	20	+	.	ID=BruzV2.4902G4.1;Parent=BruzV2.4902G4;Name=BruzV2.4902G4.1;alias=v1_Bruz.4902G6.1;alias=Bruz_scaf_4902.g98.t1;canonical_junctions=1,2,3,4,5;canonical_number=5;canonical_proportion=1.0;primary=True
Bruz_scaf_4902	Mikado_loci	exon	6476	6723	.	+	.	ID=BruzV2.4902G4.1.exon1;Parent=BruzV2.4902G4.1
Bruz_scaf_4902	Mikado_loci	five_prime_UTR	6476	6677	.	+	.	ID=BruzV2.4902G4.1.five_prime_UTR1;Parent=BruzV2.4902G4.1
Bruz_scaf_4902	Mikado_loci	CDS	6678	6723	.	+	0	ID=BruzV2.4902G4.1.CDS1;Parent=BruzV2.4902G4.1
Bruz_scaf_4902	Mikado_loci	CDS	6818	6854	.	+	2	ID=BruzV2.4902G4.1.CDS2;Parent=BruzV2.4902G4.1
Bruz_scaf_4902	Mikado_loci	exon	6818	6854	.	+	.	ID=BruzV2.4902G4.1.exon2;Parent=BruzV2.4902G4.1
Bruz_scaf_4902	Mikado_loci	CDS	6958	7180	.	+	1	ID=BruzV2.4902G4.1.CDS3;Parent=BruzV2.4902G4.1
Bruz_scaf_4902	Mikado_loci	exon	6958	7180	.	+	.	ID=BruzV2.4902G4.1.exon3;Parent=BruzV2.4902G4.1
Bruz_scaf_4902	Mikado_loci	CDS	7401	7559	.	+	0	ID=BruzV2.4902G4.1.CDS4;Parent=BruzV2.4902G4.1
Bruz_scaf_4902	Mikado_loci	exon	7401	7559	.	+	.	ID=BruzV2.4902G4.1.exon4;Parent=BruzV2.4902G4.1
Bruz_scaf_4902	Mikado_loci	CDS	7653	7772	.	+	0	ID=BruzV2.4902G4.1.CDS5;Parent=BruzV2.4902G4.1
Bruz_scaf_4902	Mikado_loci	exon	7653	7772	.	+	.	ID=BruzV2.4902G4.1.exon5;Parent=BruzV2.4902G4.1
Bruz_scaf_4902	Mikado_loci	CDS	7911	8021	.	+	0	ID=BruzV2.4902G4.1.CDS6;Parent=BruzV2.4902G4.1
Bruz_scaf_4902	Mikado_loci	exon	7911	8092	.	+	.	ID=BruzV2.4902G4.1.exon6;Parent=BruzV2.4902G4.1
Bruz_scaf_4902	Mikado_loci	three_prime_UTR	8022	8092	.	+	.	ID=BruzV2.4902G4.1.three_prime_UTR1;Parent=BruzV2.4902G4.1
###
Bruz_scaf_4902	Mikado_loci	superlocus	8556	15354	.	+	.	ID=Mikado_superlocus:Bruz_scaf_4902+:8556-15354;Name=superlocus:Bruz_scaf_4902+:8556-15354
Bruz_scaf_4902	Mikado_loci	gene	8556	15140	21	+	.	ID=BruzV2.4902G6;Name=BruzV2.4902G6;multiexonic=True;superlocus=Mikado_superlocus:Bruz_scaf_4902+:8556-15354
Bruz_scaf_4902	Mikado_loci	mRNA	8556	15140	21	+	.	ID=BruzV2.4902G6.1;Parent=BruzV2.4902G6;Name=BruzV2.4902G6.1;alias=v1_Bruz.4902G8.1;alias=Bruz_scaf_4902.g99.t1;canonical_junctions=1,2,3,4,5,6,7,8,9;canonical_number=9;canonical_proportion=1.0;primary=True
Bruz_scaf_4902	Mikado_loci	exon	8556	8795	.	+	.	ID=BruzV2.4902G6.1.exon1;Parent=BruzV2.4902G6.1
Bruz_scaf_4902	Mikado_loci	five_prime_UTR	8556	8795	.	+	.	ID=BruzV2.4902G6.1.five_prime_UTR1;Parent=BruzV2.4902G6.1
Bruz_scaf_4902	Mikado_loci	exon	9790	9856	.	+	.	ID=BruzV2.4902G6.1.exon2;Parent=BruzV2.4902G6.1
Bruz_scaf_4902	Mikado_loci	five_prime_UTR	9790	9838	.	+	.	ID=BruzV2.4902G6.1.five_prime_UTR2;Parent=BruzV2.4902G6.1
Bruz_scaf_4902	Mikado_loci	CDS	9839	9856	.	+	0	ID=BruzV2.4902G6.1.CDS1;Parent=BruzV2.4902G6.1
Bruz_scaf_4902	Mikado_loci	CDS	9947	10033	.	+	0	ID=BruzV2.4902G6.1.CDS2;Parent=BruzV2.4902G6.1
Bruz_scaf_4902	Mikado_loci	exon	9947	10033	.	+	.	ID=BruzV2.4902G6.1.exon3;Parent=BruzV2.4902G6.1
Bruz_scaf_4902	Mikado_loci	CDS	10527	10616	.	+	0	ID=BruzV2.4902G6.1.CDS3;Parent=BruzV2.4902G6.1
Bruz_scaf_4902	Mikado_loci	exon	10527	10616	.	+	.	ID=BruzV2.4902G6.1.exon4;Parent=BruzV2.4902G6.1
Bruz_scaf_4902	Mikado_loci	CDS	10797	10883	.	+	0	ID=BruzV2.4902G6.1.CDS4;Parent=BruzV2.4902G6.1
Bruz_scaf_4902	Mikado_loci	exon	10797	10883	.	+	.	ID=BruzV2.4902G6.1.exon5;Parent=BruzV2.4902G6.1
Bruz_scaf_4902	Mikado_loci	CDS	11026	11142	.	+	0	ID=BruzV2.4902G6.1.CDS5;Parent=BruzV2.4902G6.1
Bruz_scaf_4902	Mikado_loci	exon	11026	11142	.	+	.	ID=BruzV2.4902G6.1.exon6;Parent=BruzV2.4902G6.1
Bruz_scaf_4902	Mikado_loci	CDS	11570	13627	.	+	0	ID=BruzV2.4902G6.1.CDS6;Parent=BruzV2.4902G6.1
Bruz_scaf_4902	Mikado_loci	exon	11570	13627	.	+	.	ID=BruzV2.4902G6.1.exon7;Parent=BruzV2.4902G6.1
Bruz_scaf_4902	Mikado_loci	CDS	13818	13964	.	+	0	ID=BruzV2.4902G6.1.CDS7;Parent=BruzV2.4902G6.1
Bruz_scaf_4902	Mikado_loci	exon	13818	13964	.	+	.	ID=BruzV2.4902G6.1.exon8;Parent=BruzV2.4902G6.1
Bruz_scaf_4902	Mikado_loci	CDS	14173	14606	.	+	0	ID=BruzV2.4902G6.1.CDS8;Parent=BruzV2.4902G6.1
Bruz_scaf_4902	Mikado_loci	exon	14173	14606	.	+	.	ID=BruzV2.4902G6.1.exon9;Parent=BruzV2.4902G6.1
Bruz_scaf_4902	Mikado_loci	CDS	14699	14831	.	+	1	ID=BruzV2.4902G6.1.CDS9;Parent=BruzV2.4902G6.1
Bruz_scaf_4902	Mikado_loci	exon	14699	15140	.	+	.	ID=BruzV2.4902G6.1.exon10;Parent=BruzV2.4902G6.1
Bruz_scaf_4902	Mikado_loci	three_prime_UTR	14832	15140	.	+	.	ID=BruzV2.4902G6.1.three_prime_UTR1;Parent=BruzV2.4902G6.1
###
Bruz_scaf_4902	Mikado_loci	superlocus	5038	5587	.	-	.	ID=Mikado_superlocus:Bruz_scaf_4902-:5038-5587;Name=superlocus:Bruz_scaf_4902-:5038-5587
Bruz_scaf_4902	Mikado_loci	gene	5038	5587	19	-	.	ID=BruzV2.4902G8;Name=BruzV2.4902G8;multiexonic=False;superlocus=Mikado_superlocus:Bruz_scaf_4902-:5038-5587
Bruz_scaf_4902	Mikado_loci	mRNA	5038	5587	19	-	.	ID=BruzV2.4902G8.1;Parent=BruzV2.4902G8;Name=BruzV2.4902G8.1;alias=v1_Bruz.4902G4.1;alias=MSTRG.48324.1;primary=True
Bruz_scaf_4902	Mikado_loci	exon	5038	5587	.	-	.	ID=BruzV2.4902G8.1.exon1;Parent=BruzV2.4902G8.1
Bruz_scaf_4902	Mikado_loci	three_prime_UTR	5038	5207	.	-	.	ID=BruzV2.4902G8.1.three_prime_UTR1;Parent=BruzV2.4902G8.1
Bruz_scaf_4902	Mikado_loci	CDS	5208	5585	.	-	0	ID=BruzV2.4902G8.1.CDS1;Parent=BruzV2.4902G8.1
Bruz_scaf_4902	Mikado_loci	five_prime_UTR	5586	5587	.	-	.	ID=BruzV2.4902G8.1.five_prime_UTR1;Parent=BruzV2.4902G8.1
###
Bruz_scaf_4902	Mikado_loci	superlocus	30046	31962	.	+	.	ID=Mikado_superlocus:Bruz_scaf_4902+:30046-31962;Name=superlocus:Bruz_scaf_4902+:30046-31962
Bruz_scaf_4902	Mikado_loci	gene	30046	31962	18	+	.	ID=BruzV2.4902G10;Name=BruzV2.4902G10;multiexonic=False;superlocus=Mikado_superlocus:Bruz_scaf_4902+:30046-31962
Bruz_scaf_4902	Mikado_loci	mRNA	30046	31962	18	+	.	ID=BruzV2.4902G10.1;Parent=BruzV2.4902G10;Name=BruzV2.4902G10.1;alias=st_MSTRG.50453.1;primary=True
Bruz_scaf_4902	Mikado_loci	exon	30046	31962	.	+	.	ID=BruzV2.4902G10.1.exon1;Parent=BruzV2.4902G10.1
Bruz_scaf_4902	Mikado_loci	five_prime_UTR	30046	30516	.	+	.	ID=BruzV2.4902G10.1.five_prime_UTR1;Parent=BruzV2.4902G10.1
Bruz_scaf_4902	Mikado_loci	CDS	30517	31854	.	+	0	ID=BruzV2.4902G10.1.CDS1;Parent=BruzV2.4902G10.1
Bruz_scaf_4902	Mikado_loci	three_prime_UTR	31855	31962	.	+	.	ID=BruzV2.4902G10.1.three_prime_UTR1;Parent=BruzV2.4902G10.1
###
Bruz_scaf_4902	Mikado_loci	superlocus	24719	28246	.	-	.	ID=Mikado_superlocus:Bruz_scaf_4902-:24719-28246;Name=superlocus:Bruz_scaf_4902-:24719-28246
Bruz_scaf_4902	Mikado_loci	gene	25552	26605	20	-	.	ID=BruzV2.4902G12;Name=BruzV2.4902G12;multiexonic=True;superlocus=Mikado_superlocus:Bruz_scaf_4902-:24719-28246
Bruz_scaf_4902	Mikado_loci	mRNA	25552	26605	20	-	.	ID=BruzV2.4902G12.1;Parent=BruzV2.4902G12;Name=BruzV2.4902G12.1;alias=v1_Bruz.4902G10.1;alias=Bruz_scaf_4902.g100.t1;canonical_junctions=1,2;canonical_number=2;canonical_proportion=1.0;primary=True
Bruz_scaf_4902	Mikado_loci	exon	25552	25912	.	-	.	ID=BruzV2.4902G12.1.exon1;Parent=BruzV2.4902G12.1
Bruz_scaf_4902	Mikado_loci	three_prime_UTR	25552	25579	.	-	.	ID=BruzV2.4902G12.1.three_prime_UTR1;Parent=BruzV2.4902G12.1
Bruz_scaf_4902	Mikado_loci	CDS	25580	25912	.	-	0	ID=BruzV2.4902G12.1.CDS1;Parent=BruzV2.4902G12.1
Bruz_scaf_4902	Mikado_loci	CDS	26010	26282	.	-	0	ID=BruzV2.4902G12.1.CDS2;Parent=BruzV2.4902G12.1
Bruz_scaf_4902	Mikado_loci	exon	26010	26282	.	-	.	ID=BruzV2.4902G12.1.exon2;Parent=BruzV2.4902G12.1
Bruz_scaf_4902	Mikado_loci	CDS	26491	26604	.	-	0	ID=BruzV2.4902G12.1.CDS3;Parent=BruzV2.4902G12.1
Bruz_scaf_4902	Mikado_loci	exon	26491	26605	.	-	.	ID=BruzV2.4902G12.1.exon3;Parent=BruzV2.4902G12.1
Bruz_scaf_4902	Mikado_loci	five_prime_UTR	26605	26605	.	-	.	ID=BruzV2.4902G12.1.five_prime_UTR1;Parent=BruzV2.4902G12.1
###
Bruz_scaf_49022	Mikado_loci	superlocus	856	2240	.	+	.	ID=Mikado_superlocus:Bruz_scaf_49022+:856-2240;Name=superlocus:Bruz_scaf_49022+:856-2240
Bruz_scaf_49022	Mikado_loci	gene	856	2240	20	+	.	ID=BruzV2.49022G2;Name=BruzV2.49022G2;multiexonic=True;superlocus=Mikado_superlocus:Bruz_scaf_49022+:856-2240
Bruz_scaf_49022	Mikado_loci	mRNA	856	2240	20	+	.	ID=BruzV2.49022G2.1;Parent=BruzV2.49022G2;Name=BruzV2.49022G2.1;alias=v1_Bruz.49022G2.1;alias=Bruz_scaf_49022.g69.t1;canonical_junctions=1,2;canonical_number=2;canonical_proportion=1.0;primary=True
Bruz_scaf_49022	Mikado_loci	exon	856	1031	.	+	.	ID=BruzV2.49022G2.1.exon1;Parent=BruzV2.49022G2.1
Bruz_scaf_49022	Mikado_loci	five_prime_UTR	856	999	.	+	.	ID=BruzV2.49022G2.1.five_prime_UTR1;Parent=BruzV2.49022G2.1
Bruz_scaf_49022	Mikado_loci	CDS	1000	1031	.	+	0	ID=BruzV2.49022G2.1.CDS1;Parent=BruzV2.49022G2.1
Bruz_scaf_49022	Mikado_loci	CDS	1420	1528	.	+	1	ID=BruzV2.49022G2.1.CDS2;Parent=BruzV2.49022G2.1
Bruz_scaf_49022	Mikado_loci	exon	1420	1528	.	+	.	ID=BruzV2.49022G2.1.exon2;Parent=BruzV2.49022G2.1
Bruz_scaf_49022	Mikado_loci	CDS	1995	2198	.	+	0	ID=BruzV2.49022G2.1.CDS3;Parent=BruzV2.49022G2.1
Bruz_scaf_49022	Mikado_loci	exon	1995	2240	.	+	.	ID=BruzV2.49022G2.1.exon3;Parent=BruzV2.49022G2.1
Bruz_scaf_49022	Mikado_loci	three_prime_UTR	2199	2240	.	+	.	ID=BruzV2.49022G2.1.three_prime_UTR1;Parent=BruzV2.49022G2.1
###
Bruz_scaf_4904	Mikado_loci	superlocus	24274	25315	.	-	.	ID=Mikado_superlocus:Bruz_scaf_4904-:24274-25315;Name=superlocus:Bruz_scaf_4904-:24274-25315
Bruz_scaf_4904	Mikado_loci	gene	24274	25315	18	-	.	ID=BruzV2.4904G2;Name=BruzV2.4904G2;multiexonic=False;superlocus=Mikado_superlocus:Bruz_scaf_4904-:24274-25315
Bruz_scaf_4904	Mikado_loci	mRNA	24274	25315	18	-	.	ID=BruzV2.4904G2.1;Parent=BruzV2.4904G2;Name=BruzV2.4904G2.1;alias=v1_Bruz.4904G2.1;alias=Bruz_scaf_4904.g102.t1;primary=True
Bruz_scaf_4904	Mikado_loci	exon	24274	25315	.	-	.	ID=BruzV2.4904G2.1.exon1;Parent=BruzV2.4904G2.1
Bruz_scaf_4904	Mikado_loci	three_prime_UTR	24274	24352	.	-	.	ID=BruzV2.4904G2.1.three_prime_UTR1;Parent=BruzV2.4904G2.1
Bruz_scaf_4904	Mikado_loci	CDS	24353	25315	.	-	0	ID=BruzV2.4904G2.1.CDS1;Parent=BruzV2.4904G2.1
###
Bruz_scaf_49044	Mikado_loci	superlocus	1	307	.	-	.	ID=Mikado_superlocus:Bruz_scaf_49044-:1-307;Name=superlocus:Bruz_scaf_49044-:1-307
Bruz_scaf_49044	Mikado_loci	gene	1	307	17	-	.	ID=BruzV2.49044G2;Name=BruzV2.49044G2;multiexonic=False;superlocus=Mikado_superlocus:Bruz_scaf_49044-:1-307
Bruz_scaf_49044	Mikado_loci	mRNA	1	307	17	-	.	ID=BruzV2.49044G2.1;Parent=BruzV2.49044G2;Name=BruzV2.49044G2.1;alias=v1_Bruz.49044G2.1;alias=MSTRG.48335.1;primary=True
Bruz_scaf_49044	Mikado_loci	CDS	1	306	.	-	0	ID=BruzV2.49044G2.1.CDS1;Parent=BruzV2.49044G2.1
Bruz_scaf_49044	Mikado_loci	exon	1	307	.	-	.	ID=BruzV2.49044G2.1.exon1;Parent=BruzV2.49044G2.1
Bruz_scaf_49044	Mikado_loci	five_prime_UTR	307	307	.	-	.	ID=BruzV2.49044G2.1.five_prime_UTR1;Parent=BruzV2.49044G2.1
###
Bruz_scaf_4905	Mikado_loci	superlocus	19506	20146	.	+	.	ID=Mikado_superlocus:Bruz_scaf_4905+:19506-20146;Name=superlocus:Bruz_scaf_4905+:19506-20146
Bruz_scaf_4905	Mikado_loci	gene	19506	20146	19	+	.	ID=BruzV2.4905G2;Name=BruzV2.4905G2;multiexonic=False;superlocus=Mikado_superlocus:Bruz_scaf_4905+:19506-20146
Bruz_scaf_4905	Mikado_loci	mRNA	19506	20146	19	+	.	ID=BruzV2.4905G2.1;Parent=BruzV2.4905G2;Name=BruzV2.4905G2.1;alias=v1_Bruz.4905G2.1;alias=Bruz_scaf_4905.g103.t1;primary=True
Bruz_scaf_4905	Mikado_loci	exon	19506	20146	.	+	.	ID=BruzV2.4905G2.1.exon1;Parent=BruzV2.4905G2.1
Bruz_scaf_4905	Mikado_loci	five_prime_UTR	19506	19506	.	+	.	ID=BruzV2.4905G2.1.five_prime_UTR1;Parent=BruzV2.4905G2.1
Bruz_scaf_4905	Mikado_loci	CDS	19507	19941	.	+	0	ID=BruzV2.4905G2.1.CDS1;Parent=BruzV2.4905G2.1
Bruz_scaf_4905	Mikado_loci	three_prime_UTR	19942	20146	.	+	.	ID=BruzV2.4905G2.1.three_prime_UTR1;Parent=BruzV2.4905G2.1
###
Bruz_scaf_4905	Mikado_loci	superlocus	24800	25994	.	+	.	ID=Mikado_superlocus:Bruz_scaf_4905+:24800-25994;Name=superlocus:Bruz_scaf_4905+:24800-25994
Bruz_scaf_4905	Mikado_loci	gene	24800	25994	18	+	.	ID=BruzV2.4905G4;Name=BruzV2.4905G4;multiexonic=False;superlocus=Mikado_superlocus:Bruz_scaf_4905+:24800-25994
Bruz_scaf_4905	Mikado_loci	mRNA	24800	25994	18	+	.	ID=BruzV2.4905G4.1;Parent=BruzV2.4905G4;Name=BruzV2.4905G4.1;alias=st_MSTRG.50463.1;primary=True
Bruz_scaf_4905	Mikado_loci	exon	24800	25994	.	+	.	ID=BruzV2.4905G4.1.exon1;Parent=BruzV2.4905G4.1
Bruz_scaf_4905	Mikado_loci	five_prime_UTR	24800	24982	.	+	.	ID=BruzV2.4905G4.1.five_prime_UTR1;Parent=BruzV2.4905G4.1
Bruz_scaf_4905	Mikado_loci	CDS	24983	25318	.	+	0	ID=BruzV2.4905G4.1.CDS1;Parent=BruzV2.4905G4.1
Bruz_scaf_4905	Mikado_loci	three_prime_UTR	25319	25994	.	+	.	ID=BruzV2.4905G4.1.three_prime_UTR1;Parent=BruzV2.4905G4.1
###
Bruz_scaf_4905	Mikado_loci	superlocus	29578	31361	.	-	.	ID=Mikado_superlocus:Bruz_scaf_4905-:29578-31361;Name=superlocus:Bruz_scaf_4905-:29578-31361
Bruz_scaf_4905	Mikado_loci	gene	29578	31361	19	-	.	ID=BruzV2.4905G6;Name=BruzV2.4905G6;multiexonic=False;superlocus=Mikado_superlocus:Bruz_scaf_4905-:29578-31361
Bruz_scaf_4905	Mikado_loci	mRNA	29578	31361	19	-	.	ID=BruzV2.4905G6.1;Parent=BruzV2.4905G6;Name=BruzV2.4905G6.1;alias=v1_Bruz.4905G4.1;alias=MSTRG.48337.1;primary=True
Bruz_scaf_4905	Mikado_loci	exon	29578	31361	.	-	.	ID=BruzV2.4905G6.1.exon1;Parent=BruzV2.4905G6.1
Bruz_scaf_4905	Mikado_loci	three_prime_UTR	29578	29715	.	-	.	ID=BruzV2.4905G6.1.three_prime_UTR1;Parent=BruzV2.4905G6.1
Bruz_scaf_4905	Mikado_loci	CDS	29716	30723	.	-	0	ID=BruzV2.4905G6.1.CDS1;Parent=BruzV2.4905G6.1
Bruz_scaf_4905	Mikado_loci	five_prime_UTR	30724	31361	.	-	.	ID=BruzV2.4905G6.1.five_prime_UTR1;Parent=BruzV2.4905G6.1
###
Bruz_scaf_49055	Mikado_loci	superlocus	1613	2279	.	-	.	ID=Mikado_superlocus:Bruz_scaf_49055-:1613-2279;Name=superlocus:Bruz_scaf_49055-:1613-2279
Bruz_scaf_49055	Mikado_loci	gene	1613	2279	18	-	.	ID=BruzV2.49055G2;Name=BruzV2.49055G2;multiexonic=False;superlocus=Mikado_superlocus:Bruz_scaf_49055-:1613-2279
Bruz_scaf_49055	Mikado_loci	mRNA	1613	2279	18	-	.	ID=BruzV2.49055G2.1;Parent=BruzV2.49055G2;Name=BruzV2.49055G2.1;alias=v1_Bruz.49055G2.1;alias=MSTRG.48340.1;primary=True
Bruz_scaf_49055	Mikado_loci	exon	1613	2279	.	-	.	ID=BruzV2.49055G2.1.exon1;Parent=BruzV2.49055G2.1
Bruz_scaf_49055	Mikado_loci	three_prime_UTR	1613	1952	.	-	.	ID=BruzV2.49055G2.1.three_prime_UTR1;Parent=BruzV2.49055G2.1
Bruz_scaf_49055	Mikado_loci	CDS	1953	2279	.	-	0	ID=BruzV2.49055G2.1.CDS1;Parent=BruzV2.49055G2.1
###
Bruz_scaf_49056	Mikado_loci	superlocus	669	1255	.	+	.	ID=Mikado_superlocus:Bruz_scaf_49056+:669-1255;Name=superlocus:Bruz_scaf_49056+:669-1255
Bruz_scaf_49056	Mikado_loci	gene	669	1255	19	+	.	ID=BruzV2.49056G2;Name=BruzV2.49056G2;multiexonic=False;superlocus=Mikado_superlocus:Bruz_scaf_49056+:669-1255
Bruz_scaf_49056	Mikado_loci	mRNA	669	1255	19	+	.	ID=BruzV2.49056G2.1;Parent=BruzV2.49056G2;Name=BruzV2.49056G2.1;alias=v1_Bruz.49056G2.1;alias=MSTRG.48341.1;primary=True
Bruz_scaf_49056	Mikado_loci	exon	669	1255	.	+	.	ID=BruzV2.49056G2.1.exon1;Parent=BruzV2.49056G2.1
Bruz_scaf_49056	Mikado_loci	five_prime_UTR	669	723	.	+	.	ID=BruzV2.49056G2.1.five_prime_UTR1;Parent=BruzV2.49056G2.1
Bruz_scaf_49056	Mikado_loci	CDS	724	1137	.	+	0	ID=BruzV2.49056G2.1.CDS1;Parent=BruzV2.49056G2.1
Bruz_scaf_49056	Mikado_loci	three_prime_UTR	1138	1255	.	+	.	ID=BruzV2.49056G2.1.three_prime_UTR1;Parent=BruzV2.49056G2.1
###
Bruz_scaf_4906	Mikado_loci	superlocus	18227	22071	.	-	.	ID=Mikado_superlocus:Bruz_scaf_4906-:18227-22071;Name=superlocus:Bruz_scaf_4906-:18227-22071
Bruz_scaf_4906	Mikado_loci	gene	18227	21405	19	-	.	ID=BruzV2.4906G2;Name=BruzV2.4906G2;multiexonic=True;superlocus=Mikado_superlocus:Bruz_scaf_4906-:18227-22071
Bruz_scaf_4906	Mikado_loci	mRNA	18227	21405	19	-	.	ID=BruzV2.4906G2.1;Parent=BruzV2.4906G2;Name=BruzV2.4906G2.1;alias=v1_Bruz.4906G2.1;alias=Bruz_scaf_4906.g104.t1;canonical_junctions=1;canonical_number=1;canonical_proportion=1.0;primary=True
Bruz_scaf_4906	Mikado_loci	exon	18227	19309	.	-	.	ID=BruzV2.4906G2.1.exon1;Parent=BruzV2.4906G2.1
Bruz_scaf_4906	Mikado_loci	three_prime_UTR	18227	18647	.	-	.	ID=BruzV2.4906G2.1.three_prime_UTR1;Parent=BruzV2.4906G2.1
Bruz_scaf_4906	Mikado_loci	CDS	18648	19309	.	-	2	ID=BruzV2.4906G2.1.CDS1;Parent=BruzV2.4906G2.1
Bruz_scaf_4906	Mikado_loci	CDS	20466	21045	.	-	0	ID=BruzV2.4906G2.1.CDS2;Parent=BruzV2.4906G2.1
Bruz_scaf_4906	Mikado_loci	exon	20466	21405	.	-	.	ID=BruzV2.4906G2.1.exon2;Parent=BruzV2.4906G2.1
Bruz_scaf_4906	Mikado_loci	five_prime_UTR	21046	21405	.	-	.	ID=BruzV2.4906G2.1.five_prime_UTR1;Parent=BruzV2.4906G2.1
###
Bruz_scaf_49069	Mikado_loci	superlocus	1	518	.	-	.	ID=Mikado_superlocus:Bruz_scaf_49069-:1-518;Name=superlocus:Bruz_scaf_49069-:1-518
Bruz_scaf_49069	Mikado_loci	gene	1	518	17	-	.	ID=BruzV2.49069G2;Name=BruzV2.49069G2;multiexonic=False;superlocus=Mikado_superlocus:Bruz_scaf_49069-:1-518
Bruz_scaf_49069	Mikado_loci	mRNA	1	518	17	-	.	ID=BruzV2.49069G2.1;Parent=BruzV2.49069G2;Name=BruzV2.49069G2.1;alias=v1_Bruz.49069G2.1;alias=MSTRG.48346.1;primary=True
Bruz_scaf_49069	Mikado_loci	CDS	1	303	.	-	0	ID=BruzV2.49069G2.1.CDS1;Parent=BruzV2.49069G2.1
Bruz_scaf_49069	Mikado_loci	exon	1	518	.	-	.	ID=BruzV2.49069G2.1.exon1;Parent=BruzV2.49069G2.1
Bruz_scaf_49069	Mikado_loci	five_prime_UTR	304	518	.	-	.	ID=BruzV2.49069G2.1.five_prime_UTR1;Parent=BruzV2.49069G2.1
###
Bruz_scaf_49083	Mikado_loci	superlocus	1	1109	.	+	.	ID=Mikado_superlocus:Bruz_scaf_49083+:1-1109;Name=superlocus:Bruz_scaf_49083+:1-1109
Bruz_scaf_49083	Mikado_loci	gene	1	1109	17	+	.	ID=BruzV2.49083G2;Name=BruzV2.49083G2;multiexonic=False;superlocus=Mikado_superlocus:Bruz_scaf_49083+:1-1109
Bruz_scaf_49083	Mikado_loci	mRNA	1	1109	17	+	.	ID=BruzV2.49083G2.1;Parent=BruzV2.49083G2;Name=BruzV2.49083G2.1;alias=st_MSTRG.50476.1;primary=True
Bruz_scaf_49083	Mikado_loci	CDS	1	351	.	+	0	ID=BruzV2.49083G2.1.CDS1;Parent=BruzV2.49083G2.1
Bruz_scaf_49083	Mikado_loci	exon	1	1109	.	+	.	ID=BruzV2.49083G2.1.exon1;Parent=BruzV2.49083G2.1
Bruz_scaf_49083	Mikado_loci	three_prime_UTR	352	1109	.	+	.	ID=BruzV2.49083G2.1.three_prime_UTR1;Parent=BruzV2.49083G2.1
###
Bruz_scaf_4909	Mikado_loci	superlocus	28266	30218	.	+	.	ID=Mikado_superlocus:Bruz_scaf_4909+:28266-30218;Name=superlocus:Bruz_scaf_4909+:28266-30218
Bruz_scaf_4909	Mikado_loci	gene	28266	30218	19	+	.	ID=BruzV2.4909G2;Name=BruzV2.4909G2;multiexonic=False;superlocus=Mikado_superlocus:Bruz_scaf_4909+:28266-30218
Bruz_scaf_4909	Mikado_loci	mRNA	28266	30218	19	+	.	ID=BruzV2.4909G2.1;Parent=BruzV2.4909G2;Name=BruzV2.4909G2.1;alias=v1_Bruz.4909G14.1;alias=Bruz_scaf_4909.g109.t1;primary=True
Bruz_scaf_4909	Mikado_loci	exon	28266	30218	.	+	.	ID=BruzV2.4909G2.1.exon1;Parent=BruzV2.4909G2.1
Bruz_scaf_4909	Mikado_loci	five_prime_UTR	28266	28464	.	+	.	ID=BruzV2.4909G2.1.five_prime_UTR1;Parent=BruzV2.4909G2.1
Bruz_scaf_4909	Mikado_loci	CDS	28465	29871	.	+	0	ID=BruzV2.4909G2.1.CDS1;Parent=BruzV2.4909G2.1
Bruz_scaf_4909	Mikado_loci	three_prime_UTR	29872	30218	.	+	.	ID=BruzV2.4909G2.1.three_prime_UTR1;Parent=BruzV2.4909G2.1
###
Bruz_scaf_4909	Mikado_loci	superlocus	8383	9833	.	-	.	ID=Mikado_superlocus:Bruz_scaf_4909-:8383-9833;Name=superlocus:Bruz_scaf_4909-:8383-9833
Bruz_scaf_4909	Mikado_loci	gene	8395	9765	19	-	.	ID=BruzV2.4909G4;Name=BruzV2.4909G4;multiexonic=True;superlocus=Mikado_superlocus:Bruz_scaf_4909-:8383-9833
Bruz_scaf_4909	Mikado_loci	mRNA	8395	9765	19	-	.	ID=BruzV2.4909G4.1;Parent=BruzV2.4909G4;Name=BruzV2.4909G4.1;alias=v1_Bruz.4909G2.1;alias=Bruz_scaf_4909.g105.t1;canonical_junctions=1;canonical_number=1;canonical_proportion=1.0;primary=True
Bruz_scaf_4909	Mikado_loci	exon	8395	9483	.	-	.	ID=BruzV2.4909G4.1.exon1;Parent=BruzV2.4909G4.1
Bruz_scaf_4909	Mikado_loci	three_prime_UTR	8395	8755	.	-	.	ID=BruzV2.4909G4.1.three_prime_UTR1;Parent=BruzV2.4909G4.1
Bruz_scaf_4909	Mikado_loci	CDS	8756	9483	.	-	2	ID=BruzV2.4909G4.1.CDS1;Parent=BruzV2.4909G4.1
Bruz_scaf_4909	Mikado_loci	CDS	9605	9764	.	-	0	ID=BruzV2.4909G4.1.CDS2;Parent=BruzV2.4909G4.1
Bruz_scaf_4909	Mikado_loci	exon	9605	9765	.	-	.	ID=BruzV2.4909G4.1.exon2;Parent=BruzV2.4909G4.1
Bruz_scaf_4909	Mikado_loci	five_prime_UTR	9765	9765	.	-	.	ID=BruzV2.4909G4.1.five_prime_UTR1;Parent=BruzV2.4909G4.1
###
Bruz_scaf_4909	Mikado_loci	superlocus	11477	12575	.	-	.	ID=Mikado_superlocus:Bruz_scaf_4909-:11477-12575;Name=superlocus:Bruz_scaf_4909-:11477-12575
Bruz_scaf_4909	Mikado_loci	gene	11477	12575	20	-	.	ID=BruzV2.4909G6;Name=BruzV2.4909G6;multiexonic=True;superlocus=Mikado_superlocus:Bruz_scaf_4909-:11477-12575
Bruz_scaf_4909	Mikado_loci	mRNA	11477	12575	20	-	.	ID=BruzV2.4909G6.1;Parent=BruzV2.4909G6;Name=BruzV2.4909G6.1;alias=v1_Bruz.4909G4.1;alias=Bruz_scaf_4909.g106.t1;canonical_junctions=1,2;canonical_number=2;canonical_proportion=1.0;primary=True
Bruz_scaf_4909	Mikado_loci	exon	11477	11872	.	-	.	ID=BruzV2.4909G6.1.exon1;Parent=BruzV2.4909G6.1
Bruz_scaf_4909	Mikado_loci	three_prime_UTR	11477	11581	.	-	.	ID=BruzV2.4909G6.1.three_prime_UTR1;Parent=BruzV2.4909G6.1
Bruz_scaf_4909	Mikado_loci	CDS	11582	11872	.	-	0	ID=BruzV2.4909G6.1.CDS1;Parent=BruzV2.4909G6.1
Bruz_scaf_4909	Mikado_loci	CDS	12057	12344	.	-	0	ID=BruzV2.4909G6.1.CDS2;Parent=BruzV2.4909G6.1
Bruz_scaf_4909	Mikado_loci	exon	12057	12344	.	-	.	ID=BruzV2.4909G6.1.exon2;Parent=BruzV2.4909G6.1
Bruz_scaf_4909	Mikado_loci	CDS	12428	12574	.	-	0	ID=BruzV2.4909G6.1.CDS3;Parent=BruzV2.4909G6.1
Bruz_scaf_4909	Mikado_loci	exon	12428	12575	.	-	.	ID=BruzV2.4909G6.1.exon3;Parent=BruzV2.4909G6.1
Bruz_scaf_4909	Mikado_loci	five_prime_UTR	12575	12575	.	-	.	ID=BruzV2.4909G6.1.five_prime_UTR1;Parent=BruzV2.4909G6.1
###
Bruz_scaf_4909	Mikado_loci	superlocus	12787	15875	.	-	.	ID=Mikado_superlocus:Bruz_scaf_4909-:12787-15875;Name=superlocus:Bruz_scaf_4909-:12787-15875
Bruz_scaf_4909	Mikado_loci	gene	12787	15875	20	-	.	ID=BruzV2.4909G8;Name=BruzV2.4909G8;multiexonic=True;superlocus=Mikado_superlocus:Bruz_scaf_4909-:12787-15875
Bruz_scaf_4909	Mikado_loci	mRNA	12787	15875	20	-	.	ID=BruzV2.4909G8.1;Parent=BruzV2.4909G8;Name=BruzV2.4909G8.1;alias=v1_Bruz.4909G6.1;alias=Bruz_scaf_4909.g107.t1;canonical_junctions=1,3,4,5;canonical_number=4;canonical_proportion=0.8;primary=True
Bruz_scaf_4909	Mikado_loci	exon	12787	12932	.	-	.	ID=BruzV2.4909G8.1.exon1;Parent=BruzV2.4909G8.1
Bruz_scaf_4909	Mikado_loci	three_prime_UTR	12787	12866	.	-	.	ID=BruzV2.4909G8.1.three_prime_UTR1;Parent=BruzV2.4909G8.1
Bruz_scaf_4909	Mikado_loci	CDS	12867	12932	.	-	0	ID=BruzV2.4909G8.1.CDS1;Parent=BruzV2.4909G8.1
Bruz_scaf_4909	Mikado_loci	CDS	13862	13960	.	-	0	ID=BruzV2.4909G8.1.CDS2;Parent=BruzV2.4909G8.1
Bruz_scaf_4909	Mikado_loci	exon	13862	13960	.	-	.	ID=BruzV2.4909G8.1.exon2;Parent=BruzV2.4909G8.1
Bruz_scaf_4909	Mikado_loci	CDS	14059	14154	.	-	0	ID=BruzV2.4909G8.1.CDS3;Parent=BruzV2.4909G8.1
Bruz_scaf_4909	Mikado_loci	exon	14059	14154	.	-	.	ID=BruzV2.4909G8.1.exon3;Parent=BruzV2.4909G8.1
Bruz_scaf_4909	Mikado_loci	CDS	14440	14485	.	-	1	ID=BruzV2.4909G8.1.CDS4;Parent=BruzV2.4909G8.1
Bruz_scaf_4909	Mikado_loci	exon	14440	14485	.	-	.	ID=BruzV2.4909G8.1.exon4;Parent=BruzV2.4909G8.1
Bruz_scaf_4909	Mikado_loci	CDS	14602	14720	.	-	0	ID=BruzV2.4909G8.1.CDS5;Parent=BruzV2.4909G8.1
Bruz_scaf_4909	Mikado_loci	exon	14602	14720	.	-	.	ID=BruzV2.4909G8.1.exon5;Parent=BruzV2.4909G8.1
Bruz_scaf_4909	Mikado_loci	CDS	15763	15873	.	-	0	ID=BruzV2.4909G8.1.CDS6;Parent=BruzV2.4909G8.1
Bruz_scaf_4909	Mikado_loci	exon	15763	15875	.	-	.	ID=BruzV2.4909G8.1.exon6;Parent=BruzV2.4909G8.1
Bruz_scaf_4909	Mikado_loci	five_prime_UTR	15874	15875	.	-	.	ID=BruzV2.4909G8.1.five_prime_UTR1;Parent=BruzV2.4909G8.1
###
Bruz_scaf_49094	Mikado_loci	superlocus	952	1605	.	-	.	ID=Mikado_superlocus:Bruz_scaf_49094-:952-1605;Name=superlocus:Bruz_scaf_49094-:952-1605
Bruz_scaf_49094	Mikado_loci	ncRNA_gene	952	1605	16	-	.	ID=BruzV2.49094G2;Name=BruzV2.49094G2;multiexonic=True;superlocus=Mikado_superlocus:Bruz_scaf_49094-:952-1605
Bruz_scaf_49094	Mikado_loci	ncRNA	952	1605	16	-	.	ID=BruzV2.49094G2.1;Parent=BruzV2.49094G2;Name=v1_Bruz.49094G2.1;alias=v1_Bruz.49094G2.1;alias=Bruz_scaf_49094.g70.t1;canonical_junctions=1;canonical_number=1;canonical_proportion=1.0;primary=True
Bruz_scaf_49094	Mikado_loci	exon	952	1310	.	-	.	ID=BruzV2.49094G2.1.exon1;Parent=BruzV2.49094G2.1
Bruz_scaf_49094	Mikado_loci	exon	1522	1605	.	-	.	ID=BruzV2.49094G2.1.exon2;Parent=BruzV2.49094G2.1
###
Bruz_scaf_491	Mikado_loci	superlocus	10026	11655	.	+	.	ID=Mikado_superlocus:Bruz_scaf_491+:10026-11655;Name=superlocus:Bruz_scaf_491+:10026-11655
Bruz_scaf_491	Mikado_loci	gene	10026	11655	18	+	.	ID=BruzV2.491G2;Name=BruzV2.491G2;multiexonic=False;superlocus=Mikado_superlocus:Bruz_scaf_491+:10026-11655
Bruz_scaf_491	Mikado_loci	mRNA	10026	11655	18	+	.	ID=BruzV2.491G2.1;Parent=BruzV2.491G2;Name=BruzV2.491G2.1;alias=st_MSTRG.50485.1;primary=True
Bruz_scaf_491	Mikado_loci	exon	10026	11655	.	+	.	ID=BruzV2.491G2.1.exon1;Parent=BruzV2.491G2.1
Bruz_scaf_491	Mikado_loci	five_prime_UTR	10026	10026	.	+	.	ID=BruzV2.491G2.1.five_prime_UTR1;Parent=BruzV2.491G2.1
Bruz_scaf_491	Mikado_loci	CDS	10027	11286	.	+	0	ID=BruzV2.491G2.1.CDS1;Parent=BruzV2.491G2.1
Bruz_scaf_491	Mikado_loci	three_prime_UTR	11287	11655	.	+	.	ID=BruzV2.491G2.1.three_prime_UTR1;Parent=BruzV2.491G2.1
###
Bruz_scaf_491	Mikado_loci	superlocus	34396	35359	.	+	.	ID=Mikado_superlocus:Bruz_scaf_491+:34396-35359;Name=superlocus:Bruz_scaf_491+:34396-35359
Bruz_scaf_491	Mikado_loci	gene	34396	35359	19	+	.	ID=BruzV2.491G4;Name=BruzV2.491G4;multiexonic=False;superlocus=Mikado_superlocus:Bruz_scaf_491+:34396-35359
Bruz_scaf_491	Mikado_loci	mRNA	34396	35359	19	+	.	ID=BruzV2.491G4.1;Parent=BruzV2.491G4;Name=BruzV2.491G4.1;alias=v1_Bruz.491G4.1;alias=Bruz_scaf_491.g67.t1;primary=True
Bruz_scaf_491	Mikado_loci	exon	34396	35359	.	+	.	ID=BruzV2.491G4.1.exon1;Parent=BruzV2.491G4.1
Bruz_scaf_491	Mikado_loci	five_prime_UTR	34396	34452	.	+	.	ID=BruzV2.491G4.1.five_prime_UTR1;Parent=BruzV2.491G4.1
Bruz_scaf_491	Mikado_loci	CDS	34453	35046	.	+	0	ID=BruzV2.491G4.1.CDS1;Parent=BruzV2.491G4.1
Bruz_scaf_491	Mikado_loci	three_prime_UTR	35047	35359	.	+	.	ID=BruzV2.491G4.1.three_prime_UTR1;Parent=BruzV2.491G4.1
###
Bruz_scaf_491	Mikado_loci	superlocus	52366	56029	.	+	.	ID=Mikado_superlocus:Bruz_scaf_491+:52366-56029;Name=superlocus:Bruz_scaf_491+:52366-56029
Bruz_scaf_491	Mikado_loci	gene	52366	56029	18	+	.	ID=BruzV2.491G6;Name=BruzV2.491G6;multiexonic=False;superlocus=Mikado_superlocus:Bruz_scaf_491+:52366-56029
Bruz_scaf_491	Mikado_loci	mRNA	52366	56029	18	+	.	ID=BruzV2.491G6.1;Parent=BruzV2.491G6;Name=BruzV2.491G6.1;alias=st_MSTRG.50489.1;primary=True
Bruz_scaf_491	Mikado_loci	exon	52366	56029	.	+	.	ID=BruzV2.491G6.1.exon1;Parent=BruzV2.491G6.1
Bruz_scaf_491	Mikado_loci	five_prime_UTR	52366	53838	.	+	.	ID=BruzV2.491G6.1.five_prime_UTR1;Parent=BruzV2.491G6.1
Bruz_scaf_491	Mikado_loci	CDS	53839	54153	.	+	0	ID=BruzV2.491G6.1.CDS1;Parent=BruzV2.491G6.1
Bruz_scaf_491	Mikado_loci	three_prime_UTR	54154	56029	.	+	.	ID=BruzV2.491G6.1.three_prime_UTR1;Parent=BruzV2.491G6.1
###
Bruz_scaf_491	Mikado_loci	superlocus	56946	58760	.	+	.	ID=Mikado_superlocus:Bruz_scaf_491+:56946-58760;Name=superlocus:Bruz_scaf_491+:56946-58760
Bruz_scaf_491	Mikado_loci	gene	56946	58760	20	+	.	ID=BruzV2.491G8;Name=BruzV2.491G8;multiexonic=True;superlocus=Mikado_superlocus:Bruz_scaf_491+:56946-58760
Bruz_scaf_491	Mikado_loci	mRNA	56946	58760	20	+	.	ID=BruzV2.491G8.1;Parent=BruzV2.491G8;Name=BruzV2.491G8.1;alias=v1_Bruz.491G12.1;alias=Bruz_scaf_491.g69.t1;canonical_junctions=1,2,3,4,5;canonical_number=5;canonical_proportion=1.0;primary=True
Bruz_scaf_491	Mikado_loci	exon	56946	57061	.	+	.	ID=BruzV2.491G8.1.exon1;Parent=BruzV2.491G8.1
Bruz_scaf_491	Mikado_loci	five_prime_UTR	56946	56980	.	+	.	ID=BruzV2.491G8.1.five_prime_UTR1;Parent=BruzV2.491G8.1
Bruz_scaf_491	Mikado_loci	CDS	56981	57061	.	+	0	ID=BruzV2.491G8.1.CDS1;Parent=BruzV2.491G8.1
Bruz_scaf_491	Mikado_loci	CDS	57270	57349	.	+	0	ID=BruzV2.491G8.1.CDS2;Parent=BruzV2.491G8.1
Bruz_scaf_491	Mikado_loci	exon	57270	57349	.	+	.	ID=BruzV2.491G8.1.exon2;Parent=BruzV2.491G8.1
Bruz_scaf_491	Mikado_loci	CDS	57461	57531	.	+	1	ID=BruzV2.491G8.1.CDS3;Parent=BruzV2.491G8.1
Bruz_scaf_491	Mikado_loci	exon	57461	57531	.	+	.	ID=BruzV2.491G8.1.exon3;Parent=BruzV2.491G8.1
Bruz_scaf_491	Mikado_loci	CDS	57833	57903	.	+	2	ID=BruzV2.491G8.1.CDS4;Parent=BruzV2.491G8.1
Bruz_scaf_491	Mikado_loci	exon	57833	57903	.	+	.	ID=BruzV2.491G8.1.exon4;Parent=BruzV2.491G8.1
Bruz_scaf_491	Mikado_loci	CDS	57988	58069	.	+	0	ID=BruzV2.491G8.1.CDS5;Parent=BruzV2.491G8.1
Bruz_scaf_491	Mikado_loci	exon	57988	58069	.	+	.	ID=BruzV2.491G8.1.exon5;Parent=BruzV2.491G8.1
Bruz_scaf_491	Mikado_loci	CDS	58584	58687	.	+	2	ID=BruzV2.491G8.1.CDS6;Parent=BruzV2.491G8.1
Bruz_scaf_491	Mikado_loci	exon	58584	58760	.	+	.	ID=BruzV2.491G8.1.exon6;Parent=BruzV2.491G8.1
Bruz_scaf_491	Mikado_loci	three_prime_UTR	58688	58760	.	+	.	ID=BruzV2.491G8.1.three_prime_UTR1;Parent=BruzV2.491G8.1
###
Bruz_scaf_491	Mikado_loci	superlocus	52557	53355	.	-	.	ID=Mikado_superlocus:Bruz_scaf_491-:52557-53355;Name=superlocus:Bruz_scaf_491-:52557-53355
Bruz_scaf_491	Mikado_loci	gene	52557	53355	19	-	.	ID=BruzV2.491G10;Name=BruzV2.491G10;multiexonic=True;superlocus=Mikado_superlocus:Bruz_scaf_491-:52557-53355
Bruz_scaf_491	Mikado_loci	mRNA	52557	53355	19	-	.	ID=BruzV2.491G10.1;Parent=BruzV2.491G10;Name=BruzV2.491G10.1;alias=v1_Bruz.491G10.1;alias=Bruz_scaf_491.g68.t1;canonical_junctions=1;canonical_number=1;canonical_proportion=1.0;primary=True
Bruz_scaf_491	Mikado_loci	exon	52557	53180	.	-	.	ID=BruzV2.491G10.1.exon1;Parent=BruzV2.491G10.1
Bruz_scaf_491	Mikado_loci	three_prime_UTR	52557	52859	.	-	.	ID=BruzV2.491G10.1.three_prime_UTR1;Parent=BruzV2.491G10.1
Bruz_scaf_491	Mikado_loci	CDS	52860	53180	.	-	0	ID=BruzV2.491G10.1.CDS1;Parent=BruzV2.491G10.1
Bruz_scaf_491	Mikado_loci	CDS	53258	53353	.	-	0	ID=BruzV2.491G10.1.CDS2;Parent=BruzV2.491G10.1
Bruz_scaf_491	Mikado_loci	exon	53258	53355	.	-	.	ID=BruzV2.491G10.1.exon2;Parent=BruzV2.491G10.1
Bruz_scaf_491	Mikado_loci	five_prime_UTR	53354	53355	.	-	.	ID=BruzV2.491G10.1.five_prime_UTR1;Parent=BruzV2.491G10.1
###
Bruz_scaf_491	Mikado_loci	superlocus	66672	73115	.	-	.	ID=Mikado_superlocus:Bruz_scaf_491-:66672-73115;Name=superlocus:Bruz_scaf_491-:66672-73115
Bruz_scaf_491	Mikado_loci	gene	67273	73115	20	-	.	ID=BruzV2.491G12;Name=BruzV2.491G12;multiexonic=True;superlocus=Mikado_superlocus:Bruz_scaf_491-:66672-73115
Bruz_scaf_491	Mikado_loci	mRNA	67273	73115	20	-	.	ID=BruzV2.491G12.1;Parent=BruzV2.491G12;Name=BruzV2.491G12.1;alias=v1_Bruz.491G14.1;alias=Bruz_scaf_491.g70.t1;canonical_junctions=1,2,3;canonical_number=3;canonical_proportion=1.0;primary=True
Bruz_scaf_491	Mikado_loci	exon	67273	67733	.	-	.	ID=BruzV2.491G12.1.exon1;Parent=BruzV2.491G12.1
Bruz_scaf_491	Mikado_loci	three_prime_UTR	67273	67587	.	-	.	ID=BruzV2.491G12.1.three_prime_UTR1;Parent=BruzV2.491G12.1
Bruz_scaf_491	Mikado_loci	CDS	67588	67733	.	-	2	ID=BruzV2.491G12.1.CDS1;Parent=BruzV2.491G12.1
Bruz_scaf_491	Mikado_loci	CDS	67873	67946	.	-	1	ID=BruzV2.491G12.1.CDS2;Parent=BruzV2.491G12.1
Bruz_scaf_491	Mikado_loci	exon	67873	67946	.	-	.	ID=BruzV2.491G12.1.exon2;Parent=BruzV2.491G12.1
Bruz_scaf_491	Mikado_loci	CDS	68266	68804	.	-	0	ID=BruzV2.491G12.1.CDS3;Parent=BruzV2.491G12.1
Bruz_scaf_491	Mikado_loci	exon	68266	68804	.	-	.	ID=BruzV2.491G12.1.exon3;Parent=BruzV2.491G12.1
Bruz_scaf_491	Mikado_loci	CDS	70429	73113	.	-	0	ID=BruzV2.491G12.1.CDS4;Parent=BruzV2.491G12.1
Bruz_scaf_491	Mikado_loci	exon	70429	73115	.	-	.	ID=BruzV2.491G12.1.exon4;Parent=BruzV2.491G12.1
Bruz_scaf_491	Mikado_loci	five_prime_UTR	73114	73115	.	-	.	ID=BruzV2.491G12.1.five_prime_UTR1;Parent=BruzV2.491G12.1
###
Bruz_scaf_491	Mikado_loci	superlocus	76399	79705	.	-	.	ID=Mikado_superlocus:Bruz_scaf_491-:76399-79705;Name=superlocus:Bruz_scaf_491-:76399-79705
Bruz_scaf_491	Mikado_loci	gene	76399	79705	21	-	.	ID=BruzV2.491G14;Name=BruzV2.491G14;multiexonic=True;superlocus=Mikado_superlocus:Bruz_scaf_491-:76399-79705
Bruz_scaf_491	Mikado_loci	mRNA	76399	79705	21	-	.	ID=BruzV2.491G14.1;Parent=BruzV2.491G14;Name=BruzV2.491G14.1;alias=v1_Bruz.491G16.1;alias=Bruz_scaf_491.g71.t1;canonical_junctions=1,2,3;canonical_number=3;canonical_proportion=1.0;primary=True
Bruz_scaf_491	Mikado_loci	exon	76399	76590	.	-	.	ID=BruzV2.491G14.1.exon1;Parent=BruzV2.491G14.1
Bruz_scaf_491	Mikado_loci	three_prime_UTR	76399	76504	.	-	.	ID=BruzV2.491G14.1.three_prime_UTR1;Parent=BruzV2.491G14.1
Bruz_scaf_491	Mikado_loci	CDS	76505	76590	.	-	2	ID=BruzV2.491G14.1.CDS1;Parent=BruzV2.491G14.1
Bruz_scaf_491	Mikado_loci	CDS	76997	77384	.	-	0	ID=BruzV2.491G14.1.CDS2;Parent=BruzV2.491G14.1
Bruz_scaf_491	Mikado_loci	exon	76997	77384	.	-	.	ID=BruzV2.491G14.1.exon2;Parent=BruzV2.491G14.1
Bruz_scaf_491	Mikado_loci	CDS	77456	78187	.	-	0	ID=BruzV2.491G14.1.CDS3;Parent=BruzV2.491G14.1
Bruz_scaf_491	Mikado_loci	exon	77456	78256	.	-	.	ID=BruzV2.491G14.1.exon3;Parent=BruzV2.491G14.1
Bruz_scaf_491	Mikado_loci	five_prime_UTR	78188	78256	.	-	.	ID=BruzV2.491G14.1.five_prime_UTR1;Parent=BruzV2.491G14.1
Bruz_scaf_491	Mikado_loci	exon	79170	79705	.	-	.	ID=BruzV2.491G14.1.exon4;Parent=BruzV2.491G14.1
Bruz_scaf_491	Mikado_loci	five_prime_UTR	79170	79705	.	-	.	ID=BruzV2.491G14.1.five_prime_UTR2;Parent=BruzV2.491G14.1
###
Bruz_scaf_491	Mikado_loci	superlocus	93831	96880	.	+	.	ID=Mikado_superlocus:Bruz_scaf_491+:93831-96880;Name=superlocus:Bruz_scaf_491+:93831-96880
Bruz_scaf_491	Mikado_loci	gene	93846	96880	21	+	.	ID=BruzV2.491G16;Name=BruzV2.491G16;multiexonic=True;superlocus=Mikado_superlocus:Bruz_scaf_491+:93831-96880
Bruz_scaf_491	Mikado_loci	mRNA	93846	96880	21	+	.	ID=BruzV2.491G16.1;Parent=BruzV2.491G16;Name=BruzV2.491G16.1;alias=v1_Bruz.491G22.1;alias=Bruz_scaf_491.g73.t1;canonical_junctions=1,2,3,4,5;canonical_number=5;canonical_proportion=1.0;primary=True
Bruz_scaf_491	Mikado_loci	exon	93846	94131	.	+	.	ID=BruzV2.491G16.1.exon1;Parent=BruzV2.491G16.1
Bruz_scaf_491	Mikado_loci	five_prime_UTR	93846	93960	.	+	.	ID=BruzV2.491G16.1.five_prime_UTR1;Parent=BruzV2.491G16.1
Bruz_scaf_491	Mikado_loci	CDS	93961	94131	.	+	0	ID=BruzV2.491G16.1.CDS1;Parent=BruzV2.491G16.1
Bruz_scaf_491	Mikado_loci	CDS	94806	94837	.	+	0	ID=BruzV2.491G16.1.CDS2;Parent=BruzV2.491G16.1
Bruz_scaf_491	Mikado_loci	exon	94806	94837	.	+	.	ID=BruzV2.491G16.1.exon2;Parent=BruzV2.491G16.1
Bruz_scaf_491	Mikado_loci	CDS	95179	95348	.	+	1	ID=BruzV2.491G16.1.CDS3;Parent=BruzV2.491G16.1
Bruz_scaf_491	Mikado_loci	exon	95179	95348	.	+	.	ID=BruzV2.491G16.1.exon3;Parent=BruzV2.491G16.1
Bruz_scaf_491	Mikado_loci	CDS	95948	96042	.	+	2	ID=BruzV2.491G16.1.CDS4;Parent=BruzV2.491G16.1
Bruz_scaf_491	Mikado_loci	exon	95948	96042	.	+	.	ID=BruzV2.491G16.1.exon4;Parent=BruzV2.491G16.1
Bruz_scaf_491	Mikado_loci	CDS	96492	96593	.	+	0	ID=BruzV2.491G16.1.CDS5;Parent=BruzV2.491G16.1
Bruz_scaf_491	Mikado_loci	exon	96492	96593	.	+	.	ID=BruzV2.491G16.1.exon5;Parent=BruzV2.491G16.1
Bruz_scaf_491	Mikado_loci	CDS	96732	96809	.	+	0	ID=BruzV2.491G16.1.CDS6;Parent=BruzV2.491G16.1
Bruz_scaf_491	Mikado_loci	exon	96732	96880	.	+	.	ID=BruzV2.491G16.1.exon6;Parent=BruzV2.491G16.1
Bruz_scaf_491	Mikado_loci	three_prime_UTR	96810	96880	.	+	.	ID=BruzV2.491G16.1.three_prime_UTR1;Parent=BruzV2.491G16.1
###
Bruz_scaf_491	Mikado_loci	superlocus	84960	87699	.	-	.	ID=Mikado_superlocus:Bruz_scaf_491-:84960-87699;Name=superlocus:Bruz_scaf_491-:84960-87699
Bruz_scaf_491	Mikado_loci	gene	85407	87295	21	-	.	ID=BruzV2.491G18;Name=BruzV2.491G18;multiexonic=True;superlocus=Mikado_superlocus:Bruz_scaf_491-:84960-87699
Bruz_scaf_491	Mikado_loci	mRNA	85407	87295	21	-	.	ID=BruzV2.491G18.1;Parent=BruzV2.491G18;Name=BruzV2.491G18.1;alias=v1_Bruz.491G18.1;alias=Bruz_scaf_491.g72.t1;canonical_junctions=1,2;canonical_number=2;canonical_proportion=1.0;primary=True
Bruz_scaf_491	Mikado_loci	exon	85407	85808	.	-	.	ID=BruzV2.491G18.1.exon1;Parent=BruzV2.491G18.1
Bruz_scaf_491	Mikado_loci	three_prime_UTR	85407	85484	.	-	.	ID=BruzV2.491G18.1.three_prime_UTR1;Parent=BruzV2.491G18.1
Bruz_scaf_491	Mikado_loci	CDS	85485	85808	.	-	0	ID=BruzV2.491G18.1.CDS1;Parent=BruzV2.491G18.1
Bruz_scaf_491	Mikado_loci	CDS	85867	86223	.	-	0	ID=BruzV2.491G18.1.CDS2;Parent=BruzV2.491G18.1
Bruz_scaf_491	Mikado_loci	exon	85867	86274	.	-	.	ID=BruzV2.491G18.1.exon2;Parent=BruzV2.491G18.1
Bruz_scaf_491	Mikado_loci	five_prime_UTR	86224	86274	.	-	.	ID=BruzV2.491G18.1.five_prime_UTR1;Parent=BruzV2.491G18.1
Bruz_scaf_491	Mikado_loci	exon	87255	87295	.	-	.	ID=BruzV2.491G18.1.exon3;Parent=BruzV2.491G18.1
Bruz_scaf_491	Mikado_loci	five_prime_UTR	87255	87295	.	-	.	ID=BruzV2.491G18.1.five_prime_UTR2;Parent=BruzV2.491G18.1
###
Bruz_scaf_4910	Mikado_loci	superlocus	27004	27518	.	-	.	ID=Mikado_superlocus:Bruz_scaf_4910-:27004-27518;Name=superlocus:Bruz_scaf_4910-:27004-27518
Bruz_scaf_4910	Mikado_loci	gene	27004	27518	19	-	.	ID=BruzV2.4910G2;Name=BruzV2.4910G2;multiexonic=False;superlocus=Mikado_superlocus:Bruz_scaf_4910-:27004-27518
Bruz_scaf_4910	Mikado_loci	mRNA	27004	27518	19	-	.	ID=BruzV2.4910G2.1;Parent=BruzV2.4910G2;Name=BruzV2.4910G2.1;alias=v1_Bruz.4910G4.1;alias=MSTRG.48370.1;primary=True
Bruz_scaf_4910	Mikado_loci	exon	27004	27518	.	-	.	ID=BruzV2.4910G2.1.exon1;Parent=BruzV2.4910G2.1
Bruz_scaf_4910	Mikado_loci	three_prime_UTR	27004	27046	.	-	.	ID=BruzV2.4910G2.1.three_prime_UTR1;Parent=BruzV2.4910G2.1
Bruz_scaf_4910	Mikado_loci	CDS	27047	27376	.	-	0	ID=BruzV2.4910G2.1.CDS1;Parent=BruzV2.4910G2.1
Bruz_scaf_4910	Mikado_loci	five_prime_UTR	27377	27518	.	-	.	ID=BruzV2.4910G2.1.five_prime_UTR1;Parent=BruzV2.4910G2.1
###
Bruz_scaf_4911	Mikado_loci	superlocus	4713	5217	.	-	.	ID=Mikado_superlocus:Bruz_scaf_4911-:4713-5217;Name=superlocus:Bruz_scaf_4911-:4713-5217
Bruz_scaf_4911	Mikado_loci	gene	4713	5217	17	-	.	ID=BruzV2.4911G2;Name=BruzV2.4911G2;multiexonic=False;superlocus=Mikado_superlocus:Bruz_scaf_4911-:4713-5217
Bruz_scaf_4911	Mikado_loci	mRNA	4713	5217	17	-	.	ID=BruzV2.4911G2.1;Parent=BruzV2.4911G2;Name=BruzV2.4911G2.1;alias=st_MSTRG.50502.1;primary=True
Bruz_scaf_4911	Mikado_loci	exon	4713	5217	.	-	.	ID=BruzV2.4911G2.1.exon1;Parent=BruzV2.4911G2.1
Bruz_scaf_4911	Mikado_loci	three_prime_UTR	4713	4890	.	-	.	ID=BruzV2.4911G2.1.three_prime_UTR1;Parent=BruzV2.4911G2.1
Bruz_scaf_4911	Mikado_loci	CDS	4891	5217	.	-	0	ID=BruzV2.4911G2.1.CDS1;Parent=BruzV2.4911G2.1
###
Bruz_scaf_4912	Mikado_loci	superlocus	16266	19358	.	+	.	ID=Mikado_superlocus:Bruz_scaf_4912+:16266-19358;Name=superlocus:Bruz_scaf_4912+:16266-19358
Bruz_scaf_4912	Mikado_loci	gene	16266	19358	19	+	.	ID=BruzV2.4912G2;Name=BruzV2.4912G2;multiexonic=True;superlocus=Mikado_superlocus:Bruz_scaf_4912+:16266-19358
Bruz_scaf_4912	Mikado_loci	mRNA	16266	19358	19	+	.	ID=BruzV2.4912G2.1;Parent=BruzV2.4912G2;Name=BruzV2.4912G2.1;alias=v1_Bruz.4912G2.1;alias=Bruz_scaf_4912.g110.t1;canonical_junctions=1;canonical_number=1;canonical_proportion=1.0;primary=True
Bruz_scaf_4912	Mikado_loci	exon	16266	16923	.	+	.	ID=BruzV2.4912G2.1.exon1;Parent=BruzV2.4912G2.1
Bruz_scaf_4912	Mikado_loci	five_prime_UTR	16266	16266	.	+	.	ID=BruzV2.4912G2.1.five_prime_UTR1;Parent=BruzV2.4912G2.1
Bruz_scaf_4912	Mikado_loci	CDS	16267	16923	.	+	0	ID=BruzV2.4912G2.1.CDS1;Parent=BruzV2.4912G2.1
Bruz_scaf_4912	Mikado_loci	CDS	18732	18905	.	+	0	ID=BruzV2.4912G2.1.CDS2;Parent=BruzV2.4912G2.1
Bruz_scaf_4912	Mikado_loci	exon	18732	19358	.	+	.	ID=BruzV2.4912G2.1.exon2;Parent=BruzV2.4912G2.1
Bruz_scaf_4912	Mikado_loci	three_prime_UTR	18906	19358	.	+	.	ID=BruzV2.4912G2.1.three_prime_UTR1;Parent=BruzV2.4912G2.1
###
Bruz_scaf_49123	Mikado_loci	superlocus	1	2280	.	-	.	ID=Mikado_superlocus:Bruz_scaf_49123-:1-2280;Name=superlocus:Bruz_scaf_49123-:1-2280
Bruz_scaf_49123	Mikado_loci	gene	1	2280	18	-	.	ID=BruzV2.49123G2;Name=BruzV2.49123G2;multiexonic=False;superlocus=Mikado_superlocus:Bruz_scaf_49123-:1-2280
Bruz_scaf_49123	Mikado_loci	mRNA	1	2280	18	-	.	ID=BruzV2.49123G2.1;Parent=BruzV2.49123G2;Name=BruzV2.49123G2.1;alias=st_MSTRG.50505.1;primary=True
Bruz_scaf_49123	Mikado_loci	exon	1	2280	.	-	.	ID=BruzV2.49123G2.1.exon1;Parent=BruzV2.49123G2.1
Bruz_scaf_49123	Mikado_loci	three_prime_UTR	1	671	.	-	.	ID=BruzV2.49123G2.1.three_prime_UTR1;Parent=BruzV2.49123G2.1
Bruz_scaf_49123	Mikado_loci	CDS	672	1076	.	-	0	ID=BruzV2.49123G2.1.CDS1;Parent=BruzV2.49123G2.1
Bruz_scaf_49123	Mikado_loci	five_prime_UTR	1077	2280	.	-	.	ID=BruzV2.49123G2.1.five_prime_UTR1;Parent=BruzV2.49123G2.1
###
Bruz_scaf_49126	Mikado_loci	superlocus	1336	1988	.	-	.	ID=Mikado_superlocus:Bruz_scaf_49126-:1336-1988;Name=superlocus:Bruz_scaf_49126-:1336-1988
Bruz_scaf_49126	Mikado_loci	gene	1336	1988	17	-	.	ID=BruzV2.49126G2;Name=BruzV2.49126G2;multiexonic=False;superlocus=Mikado_superlocus:Bruz_scaf_49126-:1336-1988
Bruz_scaf_49126	Mikado_loci	mRNA	1336	1988	17	-	.	ID=BruzV2.49126G2.1;Parent=BruzV2.49126G2;Name=BruzV2.49126G2.1;alias=v1_Bruz.49126G4.1;alias=MSTRG.48377.1;primary=True
Bruz_scaf_49126	Mikado_loci	CDS	1336	1695	.	-	0	ID=BruzV2.49126G2.1.CDS1;Parent=BruzV2.49126G2.1
Bruz_scaf_49126	Mikado_loci	exon	1336	1988	.	-	.	ID=BruzV2.49126G2.1.exon1;Parent=BruzV2.49126G2.1
Bruz_scaf_49126	Mikado_loci	five_prime_UTR	1696	1988	.	-	.	ID=BruzV2.49126G2.1.five_prime_UTR1;Parent=BruzV2.49126G2.1
###
Bruz_scaf_4913	Mikado_loci	superlocus	9804	13285	.	-	.	ID=Mikado_superlocus:Bruz_scaf_4913-:9804-13285;Name=superlocus:Bruz_scaf_4913-:9804-13285
Bruz_scaf_4913	Mikado_loci	gene	9804	13285	20	-	.	ID=BruzV2.4913G2;Name=BruzV2.4913G2;multiexonic=True;superlocus=Mikado_superlocus:Bruz_scaf_4913-:9804-13285
Bruz_scaf_4913	Mikado_loci	mRNA	9804	13285	20	-	.	ID=BruzV2.4913G2.1;Parent=BruzV2.4913G2;Name=BruzV2.4913G2.1;alias=v1_Bruz.4913G2.1;alias=Bruz_scaf_4913.g111.t1;canonical_junctions=1,2,3,4,5;canonical_number=5;canonical_proportion=1.0;primary=True
Bruz_scaf_4913	Mikado_loci	exon	9804	10452	.	-	.	ID=BruzV2.4913G2.1.exon1;Parent=BruzV2.4913G2.1
Bruz_scaf_4913	Mikado_loci	three_prime_UTR	9804	10280	.	-	.	ID=BruzV2.4913G2.1.three_prime_UTR1;Parent=BruzV2.4913G2.1
Bruz_scaf_4913	Mikado_loci	CDS	10281	10452	.	-	1	ID=BruzV2.4913G2.1.CDS1;Parent=BruzV2.4913G2.1
Bruz_scaf_4913	Mikado_loci	CDS	11152	11228	.	-	0	ID=BruzV2.4913G2.1.CDS2;Parent=BruzV2.4913G2.1
Bruz_scaf_4913	Mikado_loci	exon	11152	11228	.	-	.	ID=BruzV2.4913G2.1.exon2;Parent=BruzV2.4913G2.1
Bruz_scaf_4913	Mikado_loci	CDS	11305	11387	.	-	2	ID=BruzV2.4913G2.1.CDS3;Parent=BruzV2.4913G2.1
Bruz_scaf_4913	Mikado_loci	exon	11305	11387	.	-	.	ID=BruzV2.4913G2.1.exon3;Parent=BruzV2.4913G2.1
Bruz_scaf_4913	Mikado_loci	CDS	12032	12200	.	-	0	ID=BruzV2.4913G2.1.CDS4;Parent=BruzV2.4913G2.1
Bruz_scaf_4913	Mikado_loci	exon	12032	12200	.	-	.	ID=BruzV2.4913G2.1.exon4;Parent=BruzV2.4913G2.1
Bruz_scaf_4913	Mikado_loci	CDS	12690	12789	.	-	1	ID=BruzV2.4913G2.1.CDS5;Parent=BruzV2.4913G2.1
Bruz_scaf_4913	Mikado_loci	exon	12690	12789	.	-	.	ID=BruzV2.4913G2.1.exon5;Parent=BruzV2.4913G2.1
Bruz_scaf_4913	Mikado_loci	CDS	13192	13202	.	-	0	ID=BruzV2.4913G2.1.CDS6;Parent=BruzV2.4913G2.1
Bruz_scaf_4913	Mikado_loci	exon	13192	13285	.	-	.	ID=BruzV2.4913G2.1.exon6;Parent=BruzV2.4913G2.1
Bruz_scaf_4913	Mikado_loci	five_prime_UTR	13203	13285	.	-	.	ID=BruzV2.4913G2.1.five_prime_UTR1;Parent=BruzV2.4913G2.1
###
Bruz_scaf_4913	Mikado_loci	superlocus	13660	15765	.	-	.	ID=Mikado_superlocus:Bruz_scaf_4913-:13660-15765;Name=superlocus:Bruz_scaf_4913-:13660-15765
Bruz_scaf_4913	Mikado_loci	gene	13660	15765	20	-	.	ID=BruzV2.4913G4;Name=BruzV2.4913G4;multiexonic=True;superlocus=Mikado_superlocus:Bruz_scaf_4913-:13660-15765
Bruz_scaf_4913	Mikado_loci	mRNA	13660	15765	20	-	.	ID=BruzV2.4913G4.1;Parent=BruzV2.4913G4;Name=BruzV2.4913G4.1;alias=v1_Bruz.4913G4.1;alias=Bruz_scaf_4913.g112.t1;canonical_junctions=1,2,3;canonical_number=3;canonical_proportion=1.0;primary=True
Bruz_scaf_4913	Mikado_loci	exon	13660	13989	.	-	.	ID=BruzV2.4913G4.1.exon1;Parent=BruzV2.4913G4.1
Bruz_scaf_4913	Mikado_loci	three_prime_UTR	13660	13960	.	-	.	ID=BruzV2.4913G4.1.three_prime_UTR1;Parent=BruzV2.4913G4.1
Bruz_scaf_4913	Mikado_loci	CDS	13961	13989	.	-	2	ID=BruzV2.4913G4.1.CDS1;Parent=BruzV2.4913G4.1
Bruz_scaf_4913	Mikado_loci	CDS	14974	15041	.	-	1	ID=BruzV2.4913G4.1.CDS2;Parent=BruzV2.4913G4.1
Bruz_scaf_4913	Mikado_loci	exon	14974	15041	.	-	.	ID=BruzV2.4913G4.1.exon2;Parent=BruzV2.4913G4.1
Bruz_scaf_4913	Mikado_loci	CDS	15192	15381	.	-	2	ID=BruzV2.4913G4.1.CDS3;Parent=BruzV2.4913G4.1
Bruz_scaf_4913	Mikado_loci	exon	15192	15381	.	-	.	ID=BruzV2.4913G4.1.exon3;Parent=BruzV2.4913G4.1
Bruz_scaf_4913	Mikado_loci	CDS	15714	15738	.	-	0	ID=BruzV2.4913G4.1.CDS4;Parent=BruzV2.4913G4.1
Bruz_scaf_4913	Mikado_loci	exon	15714	15765	.	-	.	ID=BruzV2.4913G4.1.exon4;Parent=BruzV2.4913G4.1
Bruz_scaf_4913	Mikado_loci	five_prime_UTR	15739	15765	.	-	.	ID=BruzV2.4913G4.1.five_prime_UTR1;Parent=BruzV2.4913G4.1
###
Bruz_scaf_4913	Mikado_loci	superlocus	16509	17145	.	-	.	ID=Mikado_superlocus:Bruz_scaf_4913-:16509-17145;Name=superlocus:Bruz_scaf_4913-:16509-17145
Bruz_scaf_4913	Mikado_loci	ncRNA_gene	16509	17145	17	-	.	ID=BruzV2.4913G6;Name=BruzV2.4913G6;multiexonic=True;superlocus=Mikado_superlocus:Bruz_scaf_4913-:16509-17145
Bruz_scaf_4913	Mikado_loci	ncRNA	16509	17145	17	-	.	ID=BruzV2.4913G6.1;Parent=BruzV2.4913G6;Name=v1_Bruz.4913G6.1;alias=v1_Bruz.4913G6.1;alias=Bruz_scaf_4913.g113.t1;canonical_junctions=1,2;canonical_number=2;canonical_proportion=1.0;primary=True
Bruz_scaf_4913	Mikado_loci	exon	16509	16759	.	-	.	ID=BruzV2.4913G6.1.exon1;Parent=BruzV2.4913G6.1
Bruz_scaf_4913	Mikado_loci	exon	16837	17012	.	-	.	ID=BruzV2.4913G6.1.exon2;Parent=BruzV2.4913G6.1
Bruz_scaf_4913	Mikado_loci	exon	17092	17145	.	-	.	ID=BruzV2.4913G6.1.exon3;Parent=BruzV2.4913G6.1
###
Bruz_scaf_4913	Mikado_loci	superlocus	20846	29515	.	-	.	ID=Mikado_superlocus:Bruz_scaf_4913-:20846-29515;Name=superlocus:Bruz_scaf_4913-:20846-29515
Bruz_scaf_4913	Mikado_loci	gene	20846	29515	20	-	.	ID=BruzV2.4913G8;Name=BruzV2.4913G8;multiexonic=True;superlocus=Mikado_superlocus:Bruz_scaf_4913-:20846-29515
Bruz_scaf_4913	Mikado_loci	mRNA	20846	29515	20	-	.	ID=BruzV2.4913G8.1;Parent=BruzV2.4913G8;Name=BruzV2.4913G8.1;alias=v1_Bruz.4913G8.1;alias=Bruz_scaf_4913.g114.t1;canonical_junctions=1,2,3,4,5,6,7,8,9,10,11,12,13,14,15,16;canonical_number=16;canonical_proportion=1.0;primary=True
Bruz_scaf_4913	Mikado_loci	exon	20846	21074	.	-	.	ID=BruzV2.4913G8.1.exon1;Parent=BruzV2.4913G8.1
Bruz_scaf_4913	Mikado_loci	three_prime_UTR	20846	21031	.	-	.	ID=BruzV2.4913G8.1.three_prime_UTR1;Parent=BruzV2.4913G8.1
Bruz_scaf_4913	Mikado_loci	CDS	21032	21074	.	-	1	ID=BruzV2.4913G8.1.CDS1;Parent=BruzV2.4913G8.1
Bruz_scaf_4913	Mikado_loci	CDS	21395	21498	.	-	0	ID=BruzV2.4913G8.1.CDS2;Parent=BruzV2.4913G8.1
Bruz_scaf_4913	Mikado_loci	exon	21395	21498	.	-	.	ID=BruzV2.4913G8.1.exon2;Parent=BruzV2.4913G8.1
Bruz_scaf_4913	Mikado_loci	CDS	21586	21744	.	-	0	ID=BruzV2.4913G8.1.CDS3;Parent=BruzV2.4913G8.1
Bruz_scaf_4913	Mikado_loci	exon	21586	21744	.	-	.	ID=BruzV2.4913G8.1.exon3;Parent=BruzV2.4913G8.1
Bruz_scaf_4913	Mikado_loci	CDS	21874	22013	.	-	2	ID=BruzV2.4913G8.1.CDS4;Parent=BruzV2.4913G8.1
Bruz_scaf_4913	Mikado_loci	exon	21874	22013	.	-	.	ID=BruzV2.4913G8.1.exon4;Parent=BruzV2.4913G8.1
Bruz_scaf_4913	Mikado_loci	CDS	22634	22736	.	-	0	ID=BruzV2.4913G8.1.CDS5;Parent=BruzV2.4913G8.1
Bruz_scaf_4913	Mikado_loci	exon	22634	22736	.	-	.	ID=BruzV2.4913G8.1.exon5;Parent=BruzV2.4913G8.1
Bruz_scaf_4913	Mikado_loci	CDS	23109	23179	.	-	2	ID=BruzV2.4913G8.1.CDS6;Parent=BruzV2.4913G8.1
Bruz_scaf_4913	Mikado_loci	exon	23109	23179	.	-	.	ID=BruzV2.4913G8.1.exon6;Parent=BruzV2.4913G8.1
Bruz_scaf_4913	Mikado_loci	CDS	23958	24076	.	-	1	ID=BruzV2.4913G8.1.CDS7;Parent=BruzV2.4913G8.1
Bruz_scaf_4913	Mikado_loci	exon	23958	24076	.	-	.	ID=BruzV2.4913G8.1.exon7;Parent=BruzV2.4913G8.1
Bruz_scaf_4913	Mikado_loci	CDS	24156	24271	.	-	0	ID=BruzV2.4913G8.1.CDS8;Parent=BruzV2.4913G8.1
Bruz_scaf_4913	Mikado_loci	exon	24156	24271	.	-	.	ID=BruzV2.4913G8.1.exon8;Parent=BruzV2.4913G8.1
Bruz_scaf_4913	Mikado_loci	CDS	24344	24442	.	-	0	ID=BruzV2.4913G8.1.CDS9;Parent=BruzV2.4913G8.1
Bruz_scaf_4913	Mikado_loci	exon	24344	24442	.	-	.	ID=BruzV2.4913G8.1.exon9;Parent=BruzV2.4913G8.1
Bruz_scaf_4913	Mikado_loci	CDS	24814	24902	.	-	2	ID=BruzV2.4913G8.1.CDS10;Parent=BruzV2.4913G8.1
Bruz_scaf_4913	Mikado_loci	exon	24814	24902	.	-	.	ID=BruzV2.4913G8.1.exon10;Parent=BruzV2.4913G8.1
Bruz_scaf_4913	Mikado_loci	CDS	25775	25832	.	-	0	ID=BruzV2.4913G8.1.CDS11;Parent=BruzV2.4913G8.1
Bruz_scaf_4913	Mikado_loci	exon	25775	25832	.	-	.	ID=BruzV2.4913G8.1.exon11;Parent=BruzV2.4913G8.1
Bruz_scaf_4913	Mikado_loci	CDS	26751	26790	.	-	1	ID=BruzV2.4913G8.1.CDS12;Parent=BruzV2.4913G8.1
Bruz_scaf_4913	Mikado_loci	exon	26751	26790	.	-	.	ID=BruzV2.4913G8.1.exon12;Parent=BruzV2.4913G8.1
Bruz_scaf_4913	Mikado_loci	CDS	27149	27298	.	-	1	ID=BruzV2.4913G8.1.CDS13;Parent=BruzV2.4913G8.1
Bruz_scaf_4913	Mikado_loci	exon	27149	27298	.	-	.	ID=BruzV2.4913G8.1.exon13;Parent=BruzV2.4913G8.1
Bruz_scaf_4913	Mikado_loci	CDS	27982	28080	.	-	1	ID=BruzV2.4913G8.1.CDS14;Parent=BruzV2.4913G8.1
Bruz_scaf_4913	Mikado_loci	exon	27982	28080	.	-	.	ID=BruzV2.4913G8.1.exon14;Parent=BruzV2.4913G8.1
Bruz_scaf_4913	Mikado_loci	CDS	28180	28348	.	-	2	ID=BruzV2.4913G8.1.CDS15;Parent=BruzV2.4913G8.1
Bruz_scaf_4913	Mikado_loci	exon	28180	28348	.	-	.	ID=BruzV2.4913G8.1.exon15;Parent=BruzV2.4913G8.1
Bruz_scaf_4913	Mikado_loci	CDS	28429	28530	.	-	2	ID=BruzV2.4913G8.1.CDS16;Parent=BruzV2.4913G8.1
Bruz_scaf_4913	Mikado_loci	exon	28429	28530	.	-	.	ID=BruzV2.4913G8.1.exon16;Parent=BruzV2.4913G8.1
Bruz_scaf_4913	Mikado_loci	CDS	29457	29490	.	-	0	ID=BruzV2.4913G8.1.CDS17;Parent=BruzV2.4913G8.1
Bruz_scaf_4913	Mikado_loci	exon	29457	29515	.	-	.	ID=BruzV2.4913G8.1.exon17;Parent=BruzV2.4913G8.1
Bruz_scaf_4913	Mikado_loci	five_prime_UTR	29491	29515	.	-	.	ID=BruzV2.4913G8.1.five_prime_UTR1;Parent=BruzV2.4913G8.1
###
Bruz_scaf_4913	Mikado_loci	superlocus	30187	30995	.	-	.	ID=Mikado_superlocus:Bruz_scaf_4913-:30187-30995;Name=superlocus:Bruz_scaf_4913-:30187-30995
Bruz_scaf_4913	Mikado_loci	ncRNA_gene	30187	30995	17	-	.	ID=BruzV2.4913G10;Name=BruzV2.4913G10;multiexonic=True;superlocus=Mikado_superlocus:Bruz_scaf_4913-:30187-30995
Bruz_scaf_4913	Mikado_loci	ncRNA	30187	30995	17	-	.	ID=BruzV2.4913G10.1;Parent=BruzV2.4913G10;Name=v1_Bruz.4913G10.1;alias=v1_Bruz.4913G10.1;alias=Bruz_scaf_4913.g115.t1;canonical_junctions=1,2,3;canonical_number=3;canonical_proportion=1.0;primary=True
Bruz_scaf_4913	Mikado_loci	exon	30187	30242	.	-	.	ID=BruzV2.4913G10.1.exon1;Parent=BruzV2.4913G10.1
Bruz_scaf_4913	Mikado_loci	exon	30340	30411	.	-	.	ID=BruzV2.4913G10.1.exon2;Parent=BruzV2.4913G10.1
Bruz_scaf_4913	Mikado_loci	exon	30533	30671	.	-	.	ID=BruzV2.4913G10.1.exon3;Parent=BruzV2.4913G10.1
Bruz_scaf_4913	Mikado_loci	exon	30813	30995	.	-	.	ID=BruzV2.4913G10.1.exon4;Parent=BruzV2.4913G10.1
###
Bruz_scaf_4914	Mikado_loci	superlocus	6896	19341	.	+	.	ID=Mikado_superlocus:Bruz_scaf_4914+:6896-19341;Name=superlocus:Bruz_scaf_4914+:6896-19341
Bruz_scaf_4914	Mikado_loci	gene	6896	19341	20	+	.	ID=BruzV2.4914G2;Name=BruzV2.4914G2;multiexonic=True;superlocus=Mikado_superlocus:Bruz_scaf_4914+:6896-19341
Bruz_scaf_4914	Mikado_loci	mRNA	6896	19341	20	+	.	ID=BruzV2.4914G2.1;Parent=BruzV2.4914G2;Name=BruzV2.4914G2.1;alias=v1_Bruz.4914G2.1;alias=Bruz_scaf_4914.g116.t1;canonical_junctions=1,2,3,4,5,6,7,8,9,10,11,12,13,14,15,16,17,18,19,20;canonical_number=20;canonical_proportion=1.0;primary=True
Bruz_scaf_4914	Mikado_loci	exon	6896	6975	.	+	.	ID=BruzV2.4914G2.1.exon1;Parent=BruzV2.4914G2.1
Bruz_scaf_4914	Mikado_loci	five_prime_UTR	6896	6897	.	+	.	ID=BruzV2.4914G2.1.five_prime_UTR1;Parent=BruzV2.4914G2.1
Bruz_scaf_4914	Mikado_loci	CDS	6898	6975	.	+	0	ID=BruzV2.4914G2.1.CDS1;Parent=BruzV2.4914G2.1
Bruz_scaf_4914	Mikado_loci	CDS	7099	7309	.	+	0	ID=BruzV2.4914G2.1.CDS2;Parent=BruzV2.4914G2.1
Bruz_scaf_4914	Mikado_loci	exon	7099	7309	.	+	.	ID=BruzV2.4914G2.1.exon2;Parent=BruzV2.4914G2.1
Bruz_scaf_4914	Mikado_loci	CDS	7392	7419	.	+	2	ID=BruzV2.4914G2.1.CDS3;Parent=BruzV2.4914G2.1
Bruz_scaf_4914	Mikado_loci	exon	7392	7419	.	+	.	ID=BruzV2.4914G2.1.exon3;Parent=BruzV2.4914G2.1
Bruz_scaf_4914	Mikado_loci	CDS	8203	8973	.	+	1	ID=BruzV2.4914G2.1.CDS4;Parent=BruzV2.4914G2.1
Bruz_scaf_4914	Mikado_loci	exon	8203	8973	.	+	.	ID=BruzV2.4914G2.1.exon4;Parent=BruzV2.4914G2.1
Bruz_scaf_4914	Mikado_loci	CDS	9134	9765	.	+	1	ID=BruzV2.4914G2.1.CDS5;Parent=BruzV2.4914G2.1
Bruz_scaf_4914	Mikado_loci	exon	9134	9765	.	+	.	ID=BruzV2.4914G2.1.exon5;Parent=BruzV2.4914G2.1
Bruz_scaf_4914	Mikado_loci	CDS	9850	10136	.	+	2	ID=BruzV2.4914G2.1.CDS6;Parent=BruzV2.4914G2.1
Bruz_scaf_4914	Mikado_loci	exon	9850	10136	.	+	.	ID=BruzV2.4914G2.1.exon6;Parent=BruzV2.4914G2.1
Bruz_scaf_4914	Mikado_loci	CDS	12481	12540	.	+	0	ID=BruzV2.4914G2.1.CDS7;Parent=BruzV2.4914G2.1
Bruz_scaf_4914	Mikado_loci	exon	12481	12540	.	+	.	ID=BruzV2.4914G2.1.exon7;Parent=BruzV2.4914G2.1
Bruz_scaf_4914	Mikado_loci	CDS	12667	12680	.	+	0	ID=BruzV2.4914G2.1.CDS8;Parent=BruzV2.4914G2.1
Bruz_scaf_4914	Mikado_loci	exon	12667	12680	.	+	.	ID=BruzV2.4914G2.1.exon8;Parent=BruzV2.4914G2.1
Bruz_scaf_4914	Mikado_loci	CDS	12768	14483	.	+	1	ID=BruzV2.4914G2.1.CDS9;Parent=BruzV2.4914G2.1
Bruz_scaf_4914	Mikado_loci	exon	12768	14483	.	+	.	ID=BruzV2.4914G2.1.exon9;Parent=BruzV2.4914G2.1
Bruz_scaf_4914	Mikado_loci	CDS	15085	15369	.	+	1	ID=BruzV2.4914G2.1.CDS10;Parent=BruzV2.4914G2.1
Bruz_scaf_4914	Mikado_loci	exon	15085	15369	.	+	.	ID=BruzV2.4914G2.1.exon10;Parent=BruzV2.4914G2.1
Bruz_scaf_4914	Mikado_loci	CDS	15461	15557	.	+	1	ID=BruzV2.4914G2.1.CDS11;Parent=BruzV2.4914G2.1
Bruz_scaf_4914	Mikado_loci	exon	15461	15557	.	+	.	ID=BruzV2.4914G2.1.exon11;Parent=BruzV2.4914G2.1
Bruz_scaf_4914	Mikado_loci	CDS	15637	16279	.	+	0	ID=BruzV2.4914G2.1.CDS12;Parent=BruzV2.4914G2.1
Bruz_scaf_4914	Mikado_loci	exon	15637	16279	.	+	.	ID=BruzV2.4914G2.1.exon12;Parent=BruzV2.4914G2.1
Bruz_scaf_4914	Mikado_loci	CDS	16469	16632	.	+	2	ID=BruzV2.4914G2.1.CDS13;Parent=BruzV2.4914G2.1
Bruz_scaf_4914	Mikado_loci	exon	16469	16632	.	+	.	ID=BruzV2.4914G2.1.exon13;Parent=BruzV2.4914G2.1
Bruz_scaf_4914	Mikado_loci	CDS	16712	16856	.	+	0	ID=BruzV2.4914G2.1.CDS14;Parent=BruzV2.4914G2.1
Bruz_scaf_4914	Mikado_loci	exon	16712	16856	.	+	.	ID=BruzV2.4914G2.1.exon14;Parent=BruzV2.4914G2.1
Bruz_scaf_4914	Mikado_loci	CDS	16936	17186	.	+	2	ID=BruzV2.4914G2.1.CDS15;Parent=BruzV2.4914G2.1
Bruz_scaf_4914	Mikado_loci	exon	16936	17186	.	+	.	ID=BruzV2.4914G2.1.exon15;Parent=BruzV2.4914G2.1
Bruz_scaf_4914	Mikado_loci	CDS	17367	17570	.	+	0	ID=BruzV2.4914G2.1.CDS16;Parent=BruzV2.4914G2.1
Bruz_scaf_4914	Mikado_loci	exon	17367	17570	.	+	.	ID=BruzV2.4914G2.1.exon16;Parent=BruzV2.4914G2.1
Bruz_scaf_4914	Mikado_loci	CDS	17654	17746	.	+	0	ID=BruzV2.4914G2.1.CDS17;Parent=BruzV2.4914G2.1
Bruz_scaf_4914	Mikado_loci	exon	17654	17746	.	+	.	ID=BruzV2.4914G2.1.exon17;Parent=BruzV2.4914G2.1
Bruz_scaf_4914	Mikado_loci	CDS	17829	17927	.	+	0	ID=BruzV2.4914G2.1.CDS18;Parent=BruzV2.4914G2.1
Bruz_scaf_4914	Mikado_loci	exon	17829	17927	.	+	.	ID=BruzV2.4914G2.1.exon18;Parent=BruzV2.4914G2.1
Bruz_scaf_4914	Mikado_loci	CDS	18028	18372	.	+	0	ID=BruzV2.4914G2.1.CDS19;Parent=BruzV2.4914G2.1
Bruz_scaf_4914	Mikado_loci	exon	18028	18372	.	+	.	ID=BruzV2.4914G2.1.exon19;Parent=BruzV2.4914G2.1
Bruz_scaf_4914	Mikado_loci	CDS	18466	18699	.	+	0	ID=BruzV2.4914G2.1.CDS20;Parent=BruzV2.4914G2.1
Bruz_scaf_4914	Mikado_loci	exon	18466	18699	.	+	.	ID=BruzV2.4914G2.1.exon20;Parent=BruzV2.4914G2.1
Bruz_scaf_4914	Mikado_loci	CDS	18786	19034	.	+	0	ID=BruzV2.4914G2.1.CDS21;Parent=BruzV2.4914G2.1
Bruz_scaf_4914	Mikado_loci	exon	18786	19341	.	+	.	ID=BruzV2.4914G2.1.exon21;Parent=BruzV2.4914G2.1
Bruz_scaf_4914	Mikado_loci	three_prime_UTR	19035	19341	.	+	.	ID=BruzV2.4914G2.1.three_prime_UTR1;Parent=BruzV2.4914G2.1
###
Bruz_scaf_4914	Mikado_loci	superlocus	1869	3258	.	-	.	ID=Mikado_superlocus:Bruz_scaf_4914-:1869-3258;Name=superlocus:Bruz_scaf_4914-:1869-3258
Bruz_scaf_4914	Mikado_loci	gene	1869	3258	18	-	.	ID=BruzV2.4914G4;Name=BruzV2.4914G4;multiexonic=False;superlocus=Mikado_superlocus:Bruz_scaf_4914-:1869-3258
Bruz_scaf_4914	Mikado_loci	mRNA	1869	3258	18	-	.	ID=BruzV2.4914G4.1;Parent=BruzV2.4914G4;Name=BruzV2.4914G4.1;alias=st_MSTRG.50520.1;primary=True
Bruz_scaf_4914	Mikado_loci	exon	1869	3258	.	-	.	ID=BruzV2.4914G4.1.exon1;Parent=BruzV2.4914G4.1
Bruz_scaf_4914	Mikado_loci	three_prime_UTR	1869	1984	.	-	.	ID=BruzV2.4914G4.1.three_prime_UTR1;Parent=BruzV2.4914G4.1
Bruz_scaf_4914	Mikado_loci	CDS	1985	2593	.	-	0	ID=BruzV2.4914G4.1.CDS1;Parent=BruzV2.4914G4.1
Bruz_scaf_4914	Mikado_loci	five_prime_UTR	2594	3258	.	-	.	ID=BruzV2.4914G4.1.five_prime_UTR1;Parent=BruzV2.4914G4.1
###
Bruz_scaf_4914	Mikado_loci	superlocus	25757	27885	.	-	.	ID=Mikado_superlocus:Bruz_scaf_4914-:25757-27885;Name=superlocus:Bruz_scaf_4914-:25757-27885
Bruz_scaf_4914	Mikado_loci	gene	25757	27885	19	-	.	ID=BruzV2.4914G6;Name=BruzV2.4914G6;multiexonic=True;superlocus=Mikado_superlocus:Bruz_scaf_4914-:25757-27885
Bruz_scaf_4914	Mikado_loci	mRNA	25757	27885	19	-	.	ID=BruzV2.4914G6.1;Parent=BruzV2.4914G6;Name=BruzV2.4914G6.1;alias=v1_Bruz.4914G4.1;alias=Bruz_scaf_4914.g117.t1;canonical_junctions=1,2,3,4;canonical_number=4;canonical_proportion=1.0;primary=True
Bruz_scaf_4914	Mikado_loci	exon	25757	26658	.	-	.	ID=BruzV2.4914G6.1.exon1;Parent=BruzV2.4914G6.1
Bruz_scaf_4914	Mikado_loci	three_prime_UTR	25757	26031	.	-	.	ID=BruzV2.4914G6.1.three_prime_UTR1;Parent=BruzV2.4914G6.1
Bruz_scaf_4914	Mikado_loci	CDS	26032	26658	.	-	0	ID=BruzV2.4914G6.1.CDS1;Parent=BruzV2.4914G6.1
Bruz_scaf_4914	Mikado_loci	CDS	26772	26879	.	-	0	ID=BruzV2.4914G6.1.CDS2;Parent=BruzV2.4914G6.1
Bruz_scaf_4914	Mikado_loci	exon	26772	26879	.	-	.	ID=BruzV2.4914G6.1.exon2;Parent=BruzV2.4914G6.1
Bruz_scaf_4914	Mikado_loci	CDS	27003	27144	.	-	1	ID=BruzV2.4914G6.1.CDS3;Parent=BruzV2.4914G6.1
Bruz_scaf_4914	Mikado_loci	exon	27003	27144	.	-	.	ID=BruzV2.4914G6.1.exon3;Parent=BruzV2.4914G6.1
Bruz_scaf_4914	Mikado_loci	CDS	27235	27749	.	-	0	ID=BruzV2.4914G6.1.CDS4;Parent=BruzV2.4914G6.1
Bruz_scaf_4914	Mikado_loci	exon	27235	27749	.	-	.	ID=BruzV2.4914G6.1.exon4;Parent=BruzV2.4914G6.1
Bruz_scaf_4914	Mikado_loci	CDS	27853	27885	.	-	0	ID=BruzV2.4914G6.1.CDS5;Parent=BruzV2.4914G6.1
Bruz_scaf_4914	Mikado_loci	exon	27853	27885	.	-	.	ID=BruzV2.4914G6.1.exon5;Parent=BruzV2.4914G6.1
###
Bruz_scaf_49141	Mikado_loci	superlocus	723	2279	.	+	.	ID=Mikado_superlocus:Bruz_scaf_49141+:723-2279;Name=superlocus:Bruz_scaf_49141+:723-2279
Bruz_scaf_49141	Mikado_loci	gene	723	2279	18	+	.	ID=BruzV2.49141G2;Name=BruzV2.49141G2;multiexonic=False;superlocus=Mikado_superlocus:Bruz_scaf_49141+:723-2279
Bruz_scaf_49141	Mikado_loci	mRNA	723	2279	18	+	.	ID=BruzV2.49141G2.1;Parent=BruzV2.49141G2;Name=BruzV2.49141G2.1;alias=st_MSTRG.50525.1;primary=True
Bruz_scaf_49141	Mikado_loci	exon	723	2279	.	+	.	ID=BruzV2.49141G2.1.exon1;Parent=BruzV2.49141G2.1
Bruz_scaf_49141	Mikado_loci	five_prime_UTR	723	1225	.	+	.	ID=BruzV2.49141G2.1.five_prime_UTR1;Parent=BruzV2.49141G2.1
Bruz_scaf_49141	Mikado_loci	CDS	1226	1537	.	+	0	ID=BruzV2.49141G2.1.CDS1;Parent=BruzV2.49141G2.1
Bruz_scaf_49141	Mikado_loci	three_prime_UTR	1538	2279	.	+	.	ID=BruzV2.49141G2.1.three_prime_UTR1;Parent=BruzV2.49141G2.1
###
Bruz_scaf_49143	Mikado_loci	superlocus	1210	1915	.	-	.	ID=Mikado_superlocus:Bruz_scaf_49143-:1210-1915;Name=superlocus:Bruz_scaf_49143-:1210-1915
Bruz_scaf_49143	Mikado_loci	gene	1210	1915	19	-	.	ID=BruzV2.49143G2;Name=BruzV2.49143G2;multiexonic=False;superlocus=Mikado_superlocus:Bruz_scaf_49143-:1210-1915
Bruz_scaf_49143	Mikado_loci	mRNA	1210	1915	19	-	.	ID=BruzV2.49143G2.1;Parent=BruzV2.49143G2;Name=BruzV2.49143G2.1;alias=v1_Bruz.49143G2.1;alias=Bruz_scaf_49143.g71.t1;primary=True
Bruz_scaf_49143	Mikado_loci	exon	1210	1915	.	-	.	ID=BruzV2.49143G2.1.exon1;Parent=BruzV2.49143G2.1
Bruz_scaf_49143	Mikado_loci	three_prime_UTR	1210	1413	.	-	.	ID=BruzV2.49143G2.1.three_prime_UTR1;Parent=BruzV2.49143G2.1
Bruz_scaf_49143	Mikado_loci	CDS	1414	1890	.	-	0	ID=BruzV2.49143G2.1.CDS1;Parent=BruzV2.49143G2.1
Bruz_scaf_49143	Mikado_loci	five_prime_UTR	1891	1915	.	-	.	ID=BruzV2.49143G2.1.five_prime_UTR1;Parent=BruzV2.49143G2.1
###
Bruz_scaf_4915	Mikado_loci	superlocus	6803	7475	.	-	.	ID=Mikado_superlocus:Bruz_scaf_4915-:6803-7475;Name=superlocus:Bruz_scaf_4915-:6803-7475
Bruz_scaf_4915	Mikado_loci	ncRNA_gene	6803	7475	16	-	.	ID=BruzV2.4915G2;Name=BruzV2.4915G2;multiexonic=True;superlocus=Mikado_superlocus:Bruz_scaf_4915-:6803-7475
Bruz_scaf_4915	Mikado_loci	ncRNA	6803	7475	16	-	.	ID=BruzV2.4915G2.1;Parent=BruzV2.4915G2;Name=v1_Bruz.4915G4.1;alias=v1_Bruz.4915G4.1;alias=Bruz_scaf_4915.g118.t1;canonical_junctions=1;canonical_number=1;canonical_proportion=1.0;primary=True
Bruz_scaf_4915	Mikado_loci	exon	6803	7173	.	-	.	ID=BruzV2.4915G2.1.exon1;Parent=BruzV2.4915G2.1
Bruz_scaf_4915	Mikado_loci	exon	7296	7475	.	-	.	ID=BruzV2.4915G2.1.exon2;Parent=BruzV2.4915G2.1
###
Bruz_scaf_4915	Mikado_loci	superlocus	13206	16948	.	+	.	ID=Mikado_superlocus:Bruz_scaf_4915+:13206-16948;Name=superlocus:Bruz_scaf_4915+:13206-16948
Bruz_scaf_4915	Mikado_loci	gene	13206	15712	21	+	.	ID=BruzV2.4915G4;Name=BruzV2.4915G4;multiexonic=True;superlocus=Mikado_superlocus:Bruz_scaf_4915+:13206-16948
Bruz_scaf_4915	Mikado_loci	mRNA	13206	15712	21	+	.	ID=BruzV2.4915G4.1;Parent=BruzV2.4915G4;Name=BruzV2.4915G4.1;alias=v1_Bruz.4915G6.1;alias=Bruz_scaf_4915.g119.t1;canonical_junctions=1,2,3,4;canonical_number=4;canonical_proportion=1.0;primary=True
Bruz_scaf_4915	Mikado_loci	exon	13206	13401	.	+	.	ID=BruzV2.4915G4.1.exon1;Parent=BruzV2.4915G4.1
Bruz_scaf_4915	Mikado_loci	five_prime_UTR	13206	13401	.	+	.	ID=BruzV2.4915G4.1.five_prime_UTR1;Parent=BruzV2.4915G4.1
Bruz_scaf_4915	Mikado_loci	exon	13917	14716	.	+	.	ID=BruzV2.4915G4.1.exon2;Parent=BruzV2.4915G4.1
Bruz_scaf_4915	Mikado_loci	five_prime_UTR	13917	13951	.	+	.	ID=BruzV2.4915G4.1.five_prime_UTR2;Parent=BruzV2.4915G4.1
Bruz_scaf_4915	Mikado_loci	CDS	13952	14716	.	+	0	ID=BruzV2.4915G4.1.CDS1;Parent=BruzV2.4915G4.1
Bruz_scaf_4915	Mikado_loci	CDS	15056	15095	.	+	0	ID=BruzV2.4915G4.1.CDS2;Parent=BruzV2.4915G4.1
Bruz_scaf_4915	Mikado_loci	exon	15056	15095	.	+	.	ID=BruzV2.4915G4.1.exon3;Parent=BruzV2.4915G4.1
Bruz_scaf_4915	Mikado_loci	CDS	15178	15278	.	+	2	ID=BruzV2.4915G4.1.CDS3;Parent=BruzV2.4915G4.1
Bruz_scaf_4915	Mikado_loci	exon	15178	15278	.	+	.	ID=BruzV2.4915G4.1.exon4;Parent=BruzV2.4915G4.1
Bruz_scaf_4915	Mikado_loci	CDS	15458	15496	.	+	0	ID=BruzV2.4915G4.1.CDS4;Parent=BruzV2.4915G4.1
Bruz_scaf_4915	Mikado_loci	exon	15458	15712	.	+	.	ID=BruzV2.4915G4.1.exon5;Parent=BruzV2.4915G4.1
Bruz_scaf_4915	Mikado_loci	three_prime_UTR	15497	15712	.	+	.	ID=BruzV2.4915G4.1.three_prime_UTR1;Parent=BruzV2.4915G4.1
###
Bruz_scaf_4915	Mikado_loci	superlocus	20196	21747	.	+	.	ID=Mikado_superlocus:Bruz_scaf_4915+:20196-21747;Name=superlocus:Bruz_scaf_4915+:20196-21747
Bruz_scaf_4915	Mikado_loci	gene	20196	21747	18	+	.	ID=BruzV2.4915G6;Name=BruzV2.4915G6;multiexonic=False;superlocus=Mikado_superlocus:Bruz_scaf_4915+:20196-21747
Bruz_scaf_4915	Mikado_loci	mRNA	20196	21747	18	+	.	ID=BruzV2.4915G6.1;Parent=BruzV2.4915G6;Name=BruzV2.4915G6.1;alias=st_MSTRG.50534.1;primary=True
Bruz_scaf_4915	Mikado_loci	exon	20196	21747	.	+	.	ID=BruzV2.4915G6.1.exon1;Parent=BruzV2.4915G6.1
Bruz_scaf_4915	Mikado_loci	five_prime_UTR	20196	20427	.	+	.	ID=BruzV2.4915G6.1.five_prime_UTR1;Parent=BruzV2.4915G6.1
Bruz_scaf_4915	Mikado_loci	CDS	20428	21360	.	+	0	ID=BruzV2.4915G6.1.CDS1;Parent=BruzV2.4915G6.1
Bruz_scaf_4915	Mikado_loci	three_prime_UTR	21361	21747	.	+	.	ID=BruzV2.4915G6.1.three_prime_UTR1;Parent=BruzV2.4915G6.1
###
Bruz_scaf_4915	Mikado_loci	superlocus	24856	28592	.	+	.	ID=Mikado_superlocus:Bruz_scaf_4915+:24856-28592;Name=superlocus:Bruz_scaf_4915+:24856-28592
Bruz_scaf_4915	Mikado_loci	gene	24856	28352	20	+	.	ID=BruzV2.4915G8;Name=BruzV2.4915G8;multiexonic=True;superlocus=Mikado_superlocus:Bruz_scaf_4915+:24856-28592
Bruz_scaf_4915	Mikado_loci	mRNA	24856	28352	20	+	.	ID=BruzV2.4915G8.1;Parent=BruzV2.4915G8;Name=BruzV2.4915G8.1;alias=v1_Bruz.4915G10.1;alias=Bruz_scaf_4915.g121.t1;canonical_junctions=2;canonical_number=1;canonical_proportion=0.5;primary=True
Bruz_scaf_4915	Mikado_loci	exon	24856	25022	.	+	.	ID=BruzV2.4915G8.1.exon1;Parent=BruzV2.4915G8.1
Bruz_scaf_4915	Mikado_loci	five_prime_UTR	24856	25004	.	+	.	ID=BruzV2.4915G8.1.five_prime_UTR1;Parent=BruzV2.4915G8.1
Bruz_scaf_4915	Mikado_loci	CDS	25005	25022	.	+	0	ID=BruzV2.4915G8.1.CDS1;Parent=BruzV2.4915G8.1
Bruz_scaf_4915	Mikado_loci	CDS	27813	27950	.	+	0	ID=BruzV2.4915G8.1.CDS2;Parent=BruzV2.4915G8.1
Bruz_scaf_4915	Mikado_loci	exon	27813	27950	.	+	.	ID=BruzV2.4915G8.1.exon2;Parent=BruzV2.4915G8.1
Bruz_scaf_4915	Mikado_loci	CDS	28071	28277	.	+	0	ID=BruzV2.4915G8.1.CDS3;Parent=BruzV2.4915G8.1
Bruz_scaf_4915	Mikado_loci	exon	28071	28352	.	+	.	ID=BruzV2.4915G8.1.exon3;Parent=BruzV2.4915G8.1
Bruz_scaf_4915	Mikado_loci	three_prime_UTR	28278	28352	.	+	.	ID=BruzV2.4915G8.1.three_prime_UTR1;Parent=BruzV2.4915G8.1
###
Bruz_scaf_4915	Mikado_loci	superlocus	32164	33991	.	+	.	ID=Mikado_superlocus:Bruz_scaf_4915+:32164-33991;Name=superlocus:Bruz_scaf_4915+:32164-33991
Bruz_scaf_4915	Mikado_loci	gene	32396	33354	18	+	.	ID=BruzV2.4915G10;Name=BruzV2.4915G10;multiexonic=True;superlocus=Mikado_superlocus:Bruz_scaf_4915+:32164-33991
Bruz_scaf_4915	Mikado_loci	mRNA	32396	33354	18	+	.	ID=BruzV2.4915G10.1;Parent=BruzV2.4915G10;Name=BruzV2.4915G10.1;alias=v1_Bruz.4915G12.1;alias=Bruz_scaf_4915.g122.t1;canonical_junctions=1;canonical_number=1;canonical_proportion=1.0;primary=True
Bruz_scaf_4915	Mikado_loci	exon	32396	32618	.	+	.	ID=BruzV2.4915G10.1.exon1;Parent=BruzV2.4915G10.1
Bruz_scaf_4915	Mikado_loci	five_prime_UTR	32396	32465	.	+	.	ID=BruzV2.4915G10.1.five_prime_UTR1;Parent=BruzV2.4915G10.1
Bruz_scaf_4915	Mikado_loci	CDS	32466	32618	.	+	0	ID=BruzV2.4915G10.1.CDS1;Parent=BruzV2.4915G10.1
Bruz_scaf_4915	Mikado_loci	CDS	32741	32890	.	+	0	ID=BruzV2.4915G10.1.CDS2;Parent=BruzV2.4915G10.1
Bruz_scaf_4915	Mikado_loci	exon	32741	33354	.	+	.	ID=BruzV2.4915G10.1.exon2;Parent=BruzV2.4915G10.1
Bruz_scaf_4915	Mikado_loci	three_prime_UTR	32891	33354	.	+	.	ID=BruzV2.4915G10.1.three_prime_UTR1;Parent=BruzV2.4915G10.1
###
Bruz_scaf_4916	Mikado_loci	superlocus	18248	19665	.	-	.	ID=Mikado_superlocus:Bruz_scaf_4916-:18248-19665;Name=superlocus:Bruz_scaf_4916-:18248-19665
Bruz_scaf_4916	Mikado_loci	ncRNA_gene	18248	19665	16	-	.	ID=BruzV2.4916G2;Name=BruzV2.4916G2;multiexonic=True;superlocus=Mikado_superlocus:Bruz_scaf_4916-:18248-19665
Bruz_scaf_4916	Mikado_loci	ncRNA	18248	19665	16	-	.	ID=BruzV2.4916G2.1;Parent=BruzV2.4916G2;Name=v1_Bruz.4916G2.1;alias=v1_Bruz.4916G2.1;alias=Bruz_scaf_4916.g123.t1;canonical_junctions=1;canonical_number=1;canonical_proportion=1.0;primary=True
Bruz_scaf_4916	Mikado_loci	exon	18248	18732	.	-	.	ID=BruzV2.4916G2.1.exon1;Parent=BruzV2.4916G2.1
Bruz_scaf_4916	Mikado_loci	exon	19613	19665	.	-	.	ID=BruzV2.4916G2.1.exon2;Parent=BruzV2.4916G2.1
###
Bruz_scaf_49162	Mikado_loci	superlocus	1888	2278	.	+	.	ID=Mikado_superlocus:Bruz_scaf_49162+:1888-2278;Name=superlocus:Bruz_scaf_49162+:1888-2278
Bruz_scaf_49162	Mikado_loci	gene	1888	2278	17	+	.	ID=BruzV2.49162G2;Name=BruzV2.49162G2;multiexonic=False;superlocus=Mikado_superlocus:Bruz_scaf_49162+:1888-2278
Bruz_scaf_49162	Mikado_loci	mRNA	1888	2278	17	+	.	ID=BruzV2.49162G2.1;Parent=BruzV2.49162G2;Name=BruzV2.49162G2.1;alias=v1_Bruz.49162G2.1;alias=MSTRG.48403.1;primary=True
Bruz_scaf_49162	Mikado_loci	exon	1888	2278	.	+	.	ID=BruzV2.49162G2.1.exon1;Parent=BruzV2.49162G2.1
Bruz_scaf_49162	Mikado_loci	five_prime_UTR	1888	1888	.	+	.	ID=BruzV2.49162G2.1.five_prime_UTR1;Parent=BruzV2.49162G2.1
Bruz_scaf_49162	Mikado_loci	CDS	1889	2278	.	+	0	ID=BruzV2.49162G2.1.CDS1;Parent=BruzV2.49162G2.1
###
Bruz_scaf_4917	Mikado_loci	superlocus	8768	10635	.	-	.	ID=Mikado_superlocus:Bruz_scaf_4917-:8768-10635;Name=superlocus:Bruz_scaf_4917-:8768-10635
Bruz_scaf_4917	Mikado_loci	gene	8768	10635	20	-	.	ID=BruzV2.4917G2;Name=BruzV2.4917G2;multiexonic=True;superlocus=Mikado_superlocus:Bruz_scaf_4917-:8768-10635
Bruz_scaf_4917	Mikado_loci	mRNA	8768	10635	20	-	.	ID=BruzV2.4917G2.1;Parent=BruzV2.4917G2;Name=BruzV2.4917G2.1;alias=v1_Bruz.4917G4.1;alias=Bruz_scaf_4917.g125.t1;canonical_junctions=1,2,3;canonical_number=3;canonical_proportion=1.0;primary=True
Bruz_scaf_4917	Mikado_loci	exon	8768	9369	.	-	.	ID=BruzV2.4917G2.1.exon1;Parent=BruzV2.4917G2.1
Bruz_scaf_4917	Mikado_loci	three_prime_UTR	8768	9171	.	-	.	ID=BruzV2.4917G2.1.three_prime_UTR1;Parent=BruzV2.4917G2.1
Bruz_scaf_4917	Mikado_loci	CDS	9172	9369	.	-	0	ID=BruzV2.4917G2.1.CDS1;Parent=BruzV2.4917G2.1
Bruz_scaf_4917	Mikado_loci	CDS	9536	9685	.	-	0	ID=BruzV2.4917G2.1.CDS2;Parent=BruzV2.4917G2.1
Bruz_scaf_4917	Mikado_loci	exon	9536	9685	.	-	.	ID=BruzV2.4917G2.1.exon2;Parent=BruzV2.4917G2.1
Bruz_scaf_4917	Mikado_loci	CDS	10003	10050	.	-	0	ID=BruzV2.4917G2.1.CDS3;Parent=BruzV2.4917G2.1
Bruz_scaf_4917	Mikado_loci	exon	10003	10050	.	-	.	ID=BruzV2.4917G2.1.exon3;Parent=BruzV2.4917G2.1
Bruz_scaf_4917	Mikado_loci	CDS	10470	10565	.	-	0	ID=BruzV2.4917G2.1.CDS4;Parent=BruzV2.4917G2.1
Bruz_scaf_4917	Mikado_loci	exon	10470	10635	.	-	.	ID=BruzV2.4917G2.1.exon4;Parent=BruzV2.4917G2.1
Bruz_scaf_4917	Mikado_loci	five_prime_UTR	10566	10635	.	-	.	ID=BruzV2.4917G2.1.five_prime_UTR1;Parent=BruzV2.4917G2.1
###
Bruz_scaf_4917	Mikado_loci	superlocus	26128	26694	.	+	.	ID=Mikado_superlocus:Bruz_scaf_4917+:26128-26694;Name=superlocus:Bruz_scaf_4917+:26128-26694
Bruz_scaf_4917	Mikado_loci	gene	26128	26694	17	+	.	ID=BruzV2.4917G4;Name=BruzV2.4917G4;multiexonic=False;superlocus=Mikado_superlocus:Bruz_scaf_4917+:26128-26694
Bruz_scaf_4917	Mikado_loci	mRNA	26128	26694	17	+	.	ID=BruzV2.4917G4.1;Parent=BruzV2.4917G4;Name=BruzV2.4917G4.1;alias=v1_Bruz.4917G8.1;alias=MSTRG.48407.1;primary=True
Bruz_scaf_4917	Mikado_loci	exon	26128	26694	.	+	.	ID=BruzV2.4917G4.1.exon1;Parent=BruzV2.4917G4.1
Bruz_scaf_4917	Mikado_loci	five_prime_UTR	26128	26157	.	+	.	ID=BruzV2.4917G4.1.five_prime_UTR1;Parent=BruzV2.4917G4.1
Bruz_scaf_4917	Mikado_loci	CDS	26158	26694	.	+	0	ID=BruzV2.4917G4.1.CDS1;Parent=BruzV2.4917G4.1
###
Bruz_scaf_4917	Mikado_loci	superlocus	30432	32405	.	-	.	ID=Mikado_superlocus:Bruz_scaf_4917-:30432-32405;Name=superlocus:Bruz_scaf_4917-:30432-32405
Bruz_scaf_4917	Mikado_loci	gene	30432	32405	20	-	.	ID=BruzV2.4917G6;Name=BruzV2.4917G6;multiexonic=True;superlocus=Mikado_superlocus:Bruz_scaf_4917-:30432-32405
Bruz_scaf_4917	Mikado_loci	mRNA	30432	32405	20	-	.	ID=BruzV2.4917G6.1;Parent=BruzV2.4917G6;Name=BruzV2.4917G6.1;alias=v1_Bruz.4917G10.1;alias=Bruz_scaf_4917.g126.t1;canonical_junctions=1,2,3,4,5;canonical_number=5;canonical_proportion=1.0;primary=True
Bruz_scaf_4917	Mikado_loci	exon	30432	30606	.	-	.	ID=BruzV2.4917G6.1.exon1;Parent=BruzV2.4917G6.1
Bruz_scaf_4917	Mikado_loci	three_prime_UTR	30432	30502	.	-	.	ID=BruzV2.4917G6.1.three_prime_UTR1;Parent=BruzV2.4917G6.1
Bruz_scaf_4917	Mikado_loci	CDS	30503	30606	.	-	2	ID=BruzV2.4917G6.1.CDS1;Parent=BruzV2.4917G6.1
Bruz_scaf_4917	Mikado_loci	CDS	30906	30983	.	-	2	ID=BruzV2.4917G6.1.CDS2;Parent=BruzV2.4917G6.1
Bruz_scaf_4917	Mikado_loci	exon	30906	30983	.	-	.	ID=BruzV2.4917G6.1.exon2;Parent=BruzV2.4917G6.1
Bruz_scaf_4917	Mikado_loci	CDS	31376	31451	.	-	0	ID=BruzV2.4917G6.1.CDS3;Parent=BruzV2.4917G6.1
Bruz_scaf_4917	Mikado_loci	exon	31376	31451	.	-	.	ID=BruzV2.4917G6.1.exon3;Parent=BruzV2.4917G6.1
Bruz_scaf_4917	Mikado_loci	CDS	31538	31603	.	-	0	ID=BruzV2.4917G6.1.CDS4;Parent=BruzV2.4917G6.1
Bruz_scaf_4917	Mikado_loci	exon	31538	31603	.	-	.	ID=BruzV2.4917G6.1.exon4;Parent=BruzV2.4917G6.1
Bruz_scaf_4917	Mikado_loci	CDS	31989	32054	.	-	0	ID=BruzV2.4917G6.1.CDS5;Parent=BruzV2.4917G6.1
Bruz_scaf_4917	Mikado_loci	exon	31989	32054	.	-	.	ID=BruzV2.4917G6.1.exon5;Parent=BruzV2.4917G6.1
Bruz_scaf_4917	Mikado_loci	CDS	32174	32404	.	-	0	ID=BruzV2.4917G6.1.CDS6;Parent=BruzV2.4917G6.1
Bruz_scaf_4917	Mikado_loci	exon	32174	32405	.	-	.	ID=BruzV2.4917G6.1.exon6;Parent=BruzV2.4917G6.1
Bruz_scaf_4917	Mikado_loci	five_prime_UTR	32405	32405	.	-	.	ID=BruzV2.4917G6.1.five_prime_UTR1;Parent=BruzV2.4917G6.1
###
Bruz_scaf_49176	Mikado_loci	superlocus	1525	2135	.	-	.	ID=Mikado_superlocus:Bruz_scaf_49176-:1525-2135;Name=superlocus:Bruz_scaf_49176-:1525-2135
Bruz_scaf_49176	Mikado_loci	gene	1525	2135	18	-	.	ID=BruzV2.49176G2;Name=BruzV2.49176G2;multiexonic=False;superlocus=Mikado_superlocus:Bruz_scaf_49176-:1525-2135
Bruz_scaf_49176	Mikado_loci	mRNA	1525	2135	18	-	.	ID=BruzV2.49176G2.1;Parent=BruzV2.49176G2;Name=BruzV2.49176G2.1;alias=st_MSTRG.50550.1;primary=True
Bruz_scaf_49176	Mikado_loci	exon	1525	2135	.	-	.	ID=BruzV2.49176G2.1.exon1;Parent=BruzV2.49176G2.1
Bruz_scaf_49176	Mikado_loci	three_prime_UTR	1525	1525	.	-	.	ID=BruzV2.49176G2.1.three_prime_UTR1;Parent=BruzV2.49176G2.1
Bruz_scaf_49176	Mikado_loci	CDS	1526	2134	.	-	0	ID=BruzV2.49176G2.1.CDS1;Parent=BruzV2.49176G2.1
Bruz_scaf_49176	Mikado_loci	five_prime_UTR	2135	2135	.	-	.	ID=BruzV2.49176G2.1.five_prime_UTR1;Parent=BruzV2.49176G2.1
###
Bruz_scaf_4918	Mikado_loci	superlocus	3271	3580	.	-	.	ID=Mikado_superlocus:Bruz_scaf_4918-:3271-3580;Name=superlocus:Bruz_scaf_4918-:3271-3580
Bruz_scaf_4918	Mikado_loci	gene	3271	3580	16	-	.	ID=BruzV2.4918G2;Name=BruzV2.4918G2;multiexonic=False;superlocus=Mikado_superlocus:Bruz_scaf_4918-:3271-3580
Bruz_scaf_4918	Mikado_loci	mRNA	3271	3580	16	-	.	ID=BruzV2.4918G2.1;Parent=BruzV2.4918G2;Name=BruzV2.4918G2.1;alias=st_MSTRG.50554.1;primary=True
Bruz_scaf_4918	Mikado_loci	CDS	3271	3579	.	-	0	ID=BruzV2.4918G2.1.CDS1;Parent=BruzV2.4918G2.1
Bruz_scaf_4918	Mikado_loci	exon	3271	3580	.	-	.	ID=BruzV2.4918G2.1.exon1;Parent=BruzV2.4918G2.1
Bruz_scaf_4918	Mikado_loci	five_prime_UTR	3580	3580	.	-	.	ID=BruzV2.4918G2.1.five_prime_UTR1;Parent=BruzV2.4918G2.1
###
Bruz_scaf_4919	Mikado_loci	superlocus	10017	11295	.	-	.	ID=Mikado_superlocus:Bruz_scaf_4919-:10017-11295;Name=superlocus:Bruz_scaf_4919-:10017-11295
Bruz_scaf_4919	Mikado_loci	gene	10017	11295	19	-	.	ID=BruzV2.4919G2;Name=BruzV2.4919G2;multiexonic=False;superlocus=Mikado_superlocus:Bruz_scaf_4919-:10017-11295
Bruz_scaf_4919	Mikado_loci	mRNA	10017	11295	19	-	.	ID=BruzV2.4919G2.1;Parent=BruzV2.4919G2;Name=BruzV2.4919G2.1;alias=v1_Bruz.4919G2.1;alias=Bruz_scaf_4919.g127.t1;primary=True
Bruz_scaf_4919	Mikado_loci	exon	10017	11295	.	-	.	ID=BruzV2.4919G2.1.exon1;Parent=BruzV2.4919G2.1
Bruz_scaf_4919	Mikado_loci	three_prime_UTR	10017	10079	.	-	.	ID=BruzV2.4919G2.1.three_prime_UTR1;Parent=BruzV2.4919G2.1
Bruz_scaf_4919	Mikado_loci	CDS	10080	11294	.	-	0	ID=BruzV2.4919G2.1.CDS1;Parent=BruzV2.4919G2.1
Bruz_scaf_4919	Mikado_loci	five_prime_UTR	11295	11295	.	-	.	ID=BruzV2.4919G2.1.five_prime_UTR1;Parent=BruzV2.4919G2.1
###
Bruz_scaf_49194	Mikado_loci	superlocus	1	1535	.	-	.	ID=Mikado_superlocus:Bruz_scaf_49194-:1-1535;Name=superlocus:Bruz_scaf_49194-:1-1535
Bruz_scaf_49194	Mikado_loci	gene	1	1535	18	-	.	ID=BruzV2.49194G2;Name=BruzV2.49194G2;multiexonic=False;superlocus=Mikado_superlocus:Bruz_scaf_49194-:1-1535
Bruz_scaf_49194	Mikado_loci	mRNA	1	1535	18	-	.	ID=BruzV2.49194G2.1;Parent=BruzV2.49194G2;Name=BruzV2.49194G2.1;alias=st_MSTRG.50563.1;primary=True
Bruz_scaf_49194	Mikado_loci	exon	1	1535	.	-	.	ID=BruzV2.49194G2.1.exon1;Parent=BruzV2.49194G2.1
Bruz_scaf_49194	Mikado_loci	three_prime_UTR	1	1123	.	-	.	ID=BruzV2.49194G2.1.three_prime_UTR1;Parent=BruzV2.49194G2.1
Bruz_scaf_49194	Mikado_loci	CDS	1124	1534	.	-	0	ID=BruzV2.49194G2.1.CDS1;Parent=BruzV2.49194G2.1
Bruz_scaf_49194	Mikado_loci	five_prime_UTR	1535	1535	.	-	.	ID=BruzV2.49194G2.1.five_prime_UTR1;Parent=BruzV2.49194G2.1
###
Bruz_scaf_492	Mikado_loci	superlocus	15744	16311	.	-	.	ID=Mikado_superlocus:Bruz_scaf_492-:15744-16311;Name=superlocus:Bruz_scaf_492-:15744-16311
Bruz_scaf_492	Mikado_loci	gene	15744	16311	18	-	.	ID=BruzV2.492G2;Name=BruzV2.492G2;multiexonic=False;superlocus=Mikado_superlocus:Bruz_scaf_492-:15744-16311
Bruz_scaf_492	Mikado_loci	mRNA	15744	16311	18	-	.	ID=BruzV2.492G2.1;Parent=BruzV2.492G2;Name=BruzV2.492G2.1;alias=st_MSTRG.50565.1;primary=True
Bruz_scaf_492	Mikado_loci	exon	15744	16311	.	-	.	ID=BruzV2.492G2.1.exon1;Parent=BruzV2.492G2.1
Bruz_scaf_492	Mikado_loci	three_prime_UTR	15744	15796	.	-	.	ID=BruzV2.492G2.1.three_prime_UTR1;Parent=BruzV2.492G2.1
Bruz_scaf_492	Mikado_loci	CDS	15797	16309	.	-	0	ID=BruzV2.492G2.1.CDS1;Parent=BruzV2.492G2.1
Bruz_scaf_492	Mikado_loci	five_prime_UTR	16310	16311	.	-	.	ID=BruzV2.492G2.1.five_prime_UTR1;Parent=BruzV2.492G2.1
###
Bruz_scaf_492	Mikado_loci	superlocus	20887	21955	.	-	.	ID=Mikado_superlocus:Bruz_scaf_492-:20887-21955;Name=superlocus:Bruz_scaf_492-:20887-21955
Bruz_scaf_492	Mikado_loci	gene	20887	21955	19	-	.	ID=BruzV2.492G4;Name=BruzV2.492G4;multiexonic=True;superlocus=Mikado_superlocus:Bruz_scaf_492-:20887-21955
Bruz_scaf_492	Mikado_loci	mRNA	20887	21955	19	-	.	ID=BruzV2.492G4.1;Parent=BruzV2.492G4;Name=BruzV2.492G4.1;alias=v1_Bruz.492G4.1;alias=Bruz_scaf_492.g74.t1;canonical_junctions=1;canonical_number=1;canonical_proportion=1.0;primary=True
Bruz_scaf_492	Mikado_loci	exon	20887	21390	.	-	.	ID=BruzV2.492G4.1.exon1;Parent=BruzV2.492G4.1
Bruz_scaf_492	Mikado_loci	three_prime_UTR	20887	20924	.	-	.	ID=BruzV2.492G4.1.three_prime_UTR1;Parent=BruzV2.492G4.1
Bruz_scaf_492	Mikado_loci	CDS	20925	21390	.	-	1	ID=BruzV2.492G4.1.CDS1;Parent=BruzV2.492G4.1
Bruz_scaf_492	Mikado_loci	CDS	21507	21922	.	-	0	ID=BruzV2.492G4.1.CDS2;Parent=BruzV2.492G4.1
Bruz_scaf_492	Mikado_loci	exon	21507	21955	.	-	.	ID=BruzV2.492G4.1.exon2;Parent=BruzV2.492G4.1
Bruz_scaf_492	Mikado_loci	five_prime_UTR	21923	21955	.	-	.	ID=BruzV2.492G4.1.five_prime_UTR1;Parent=BruzV2.492G4.1
###
Bruz_scaf_492	Mikado_loci	superlocus	39886	42952	.	+	.	ID=Mikado_superlocus:Bruz_scaf_492+:39886-42952;Name=superlocus:Bruz_scaf_492+:39886-42952
Bruz_scaf_492	Mikado_loci	gene	39886	42952	20	+	.	ID=BruzV2.492G6;Name=BruzV2.492G6;multiexonic=True;superlocus=Mikado_superlocus:Bruz_scaf_492+:39886-42952
Bruz_scaf_492	Mikado_loci	mRNA	39886	42952	20	+	.	ID=BruzV2.492G6.1;Parent=BruzV2.492G6;Name=BruzV2.492G6.1;alias=v1_Bruz.492G8.1;alias=Bruz_scaf_492.g75.t1;canonical_junctions=1,2,3,4,5,6;canonical_number=6;canonical_proportion=1.0;primary=True
Bruz_scaf_492	Mikado_loci	exon	39886	40043	.	+	.	ID=BruzV2.492G6.1.exon1;Parent=BruzV2.492G6.1
Bruz_scaf_492	Mikado_loci	five_prime_UTR	39886	39887	.	+	.	ID=BruzV2.492G6.1.five_prime_UTR1;Parent=BruzV2.492G6.1
Bruz_scaf_492	Mikado_loci	CDS	39888	40043	.	+	0	ID=BruzV2.492G6.1.CDS1;Parent=BruzV2.492G6.1
Bruz_scaf_492	Mikado_loci	CDS	40543	40849	.	+	0	ID=BruzV2.492G6.1.CDS2;Parent=BruzV2.492G6.1
Bruz_scaf_492	Mikado_loci	exon	40543	40849	.	+	.	ID=BruzV2.492G6.1.exon2;Parent=BruzV2.492G6.1
Bruz_scaf_492	Mikado_loci	CDS	41173	41332	.	+	2	ID=BruzV2.492G6.1.CDS3;Parent=BruzV2.492G6.1
Bruz_scaf_492	Mikado_loci	exon	41173	41332	.	+	.	ID=BruzV2.492G6.1.exon3;Parent=BruzV2.492G6.1
Bruz_scaf_492	Mikado_loci	CDS	41577	41620	.	+	1	ID=BruzV2.492G6.1.CDS4;Parent=BruzV2.492G6.1
Bruz_scaf_492	Mikado_loci	exon	41577	41620	.	+	.	ID=BruzV2.492G6.1.exon4;Parent=BruzV2.492G6.1
Bruz_scaf_492	Mikado_loci	CDS	41702	41811	.	+	2	ID=BruzV2.492G6.1.CDS5;Parent=BruzV2.492G6.1
Bruz_scaf_492	Mikado_loci	exon	41702	41811	.	+	.	ID=BruzV2.492G6.1.exon5;Parent=BruzV2.492G6.1
Bruz_scaf_492	Mikado_loci	CDS	41987	42361	.	+	0	ID=BruzV2.492G6.1.CDS6;Parent=BruzV2.492G6.1
Bruz_scaf_492	Mikado_loci	exon	41987	42361	.	+	.	ID=BruzV2.492G6.1.exon6;Parent=BruzV2.492G6.1
Bruz_scaf_492	Mikado_loci	CDS	42518	42676	.	+	0	ID=BruzV2.492G6.1.CDS7;Parent=BruzV2.492G6.1
Bruz_scaf_492	Mikado_loci	exon	42518	42952	.	+	.	ID=BruzV2.492G6.1.exon7;Parent=BruzV2.492G6.1
Bruz_scaf_492	Mikado_loci	three_prime_UTR	42677	42952	.	+	.	ID=BruzV2.492G6.1.three_prime_UTR1;Parent=BruzV2.492G6.1
###
Bruz_scaf_492	Mikado_loci	superlocus	41167	46685	.	-	.	ID=Mikado_superlocus:Bruz_scaf_492-:41167-46685;Name=superlocus:Bruz_scaf_492-:41167-46685
Bruz_scaf_492	Mikado_loci	gene	43110	46685	20	-	.	ID=BruzV2.492G8;Name=BruzV2.492G8;multiexonic=True;superlocus=Mikado_superlocus:Bruz_scaf_492-:41167-46685
Bruz_scaf_492	Mikado_loci	mRNA	43110	46685	20	-	.	ID=BruzV2.492G8.1;Parent=BruzV2.492G8;Name=BruzV2.492G8.1;alias=v1_Bruz.492G10.1;alias=Bruz_scaf_492.g76.t1;canonical_junctions=1,2;canonical_number=2;canonical_proportion=1.0;primary=True
Bruz_scaf_492	Mikado_loci	exon	43110	43396	.	-	.	ID=BruzV2.492G8.1.exon1;Parent=BruzV2.492G8.1
Bruz_scaf_492	Mikado_loci	three_prime_UTR	43110	43326	.	-	.	ID=BruzV2.492G8.1.three_prime_UTR1;Parent=BruzV2.492G8.1
Bruz_scaf_492	Mikado_loci	CDS	43327	43396	.	-	1	ID=BruzV2.492G8.1.CDS1;Parent=BruzV2.492G8.1
Bruz_scaf_492	Mikado_loci	CDS	43499	43557	.	-	0	ID=BruzV2.492G8.1.CDS2;Parent=BruzV2.492G8.1
Bruz_scaf_492	Mikado_loci	exon	43499	43557	.	-	.	ID=BruzV2.492G8.1.exon2;Parent=BruzV2.492G8.1
Bruz_scaf_492	Mikado_loci	CDS	44897	46579	.	-	0	ID=BruzV2.492G8.1.CDS3;Parent=BruzV2.492G8.1
Bruz_scaf_492	Mikado_loci	exon	44897	46685	.	-	.	ID=BruzV2.492G8.1.exon3;Parent=BruzV2.492G8.1
Bruz_scaf_492	Mikado_loci	five_prime_UTR	46580	46685	.	-	.	ID=BruzV2.492G8.1.five_prime_UTR1;Parent=BruzV2.492G8.1
###
Bruz_scaf_492	Mikado_loci	superlocus	65570	66113	.	+	.	ID=Mikado_superlocus:Bruz_scaf_492+:65570-66113;Name=superlocus:Bruz_scaf_492+:65570-66113
Bruz_scaf_492	Mikado_loci	gene	65570	66113	17	+	.	ID=BruzV2.492G10;Name=BruzV2.492G10;multiexonic=False;superlocus=Mikado_superlocus:Bruz_scaf_492+:65570-66113
Bruz_scaf_492	Mikado_loci	mRNA	65570	66113	17	+	.	ID=BruzV2.492G10.1;Parent=BruzV2.492G10;Name=BruzV2.492G10.1;alias=st_MSTRG.50572.1;primary=True
Bruz_scaf_492	Mikado_loci	CDS	65570	66112	.	+	0	ID=BruzV2.492G10.1.CDS1;Parent=BruzV2.492G10.1
Bruz_scaf_492	Mikado_loci	exon	65570	66113	.	+	.	ID=BruzV2.492G10.1.exon1;Parent=BruzV2.492G10.1
Bruz_scaf_492	Mikado_loci	three_prime_UTR	66113	66113	.	+	.	ID=BruzV2.492G10.1.three_prime_UTR1;Parent=BruzV2.492G10.1
###
Bruz_scaf_492	Mikado_loci	superlocus	68106	70069	.	+	.	ID=Mikado_superlocus:Bruz_scaf_492+:68106-70069;Name=superlocus:Bruz_scaf_492+:68106-70069
Bruz_scaf_492	Mikado_loci	gene	68106	70069	19	+	.	ID=BruzV2.492G12;Name=BruzV2.492G12;multiexonic=False;superlocus=Mikado_superlocus:Bruz_scaf_492+:68106-70069
Bruz_scaf_492	Mikado_loci	mRNA	68106	70069	19	+	.	ID=BruzV2.492G12.1;Parent=BruzV2.492G12;Name=BruzV2.492G12.1;alias=v1_Bruz.492G14.1;alias=MSTRG.48426.1;primary=True
Bruz_scaf_492	Mikado_loci	exon	68106	70069	.	+	.	ID=BruzV2.492G12.1.exon1;Parent=BruzV2.492G12.1
Bruz_scaf_492	Mikado_loci	five_prime_UTR	68106	68491	.	+	.	ID=BruzV2.492G12.1.five_prime_UTR1;Parent=BruzV2.492G12.1
Bruz_scaf_492	Mikado_loci	CDS	68492	69577	.	+	0	ID=BruzV2.492G12.1.CDS1;Parent=BruzV2.492G12.1
Bruz_scaf_492	Mikado_loci	three_prime_UTR	69578	70069	.	+	.	ID=BruzV2.492G12.1.three_prime_UTR1;Parent=BruzV2.492G12.1
###
Bruz_scaf_492	Mikado_loci	superlocus	80956	83218	.	+	.	ID=Mikado_superlocus:Bruz_scaf_492+:80956-83218;Name=superlocus:Bruz_scaf_492+:80956-83218
Bruz_scaf_492	Mikado_loci	gene	80956	83218	20	+	.	ID=BruzV2.492G14;Name=BruzV2.492G14;multiexonic=True;superlocus=Mikado_superlocus:Bruz_scaf_492+:80956-83218
Bruz_scaf_492	Mikado_loci	mRNA	80956	83218	20	+	.	ID=BruzV2.492G14.1;Parent=BruzV2.492G14;Name=BruzV2.492G14.1;alias=v1_Bruz.492G20.1;alias=Bruz_scaf_492.g78.t1;canonical_junctions=1,2,3,4,5;canonical_number=5;canonical_proportion=1.0;primary=True
Bruz_scaf_492	Mikado_loci	exon	80956	81329	.	+	.	ID=BruzV2.492G14.1.exon1;Parent=BruzV2.492G14.1
Bruz_scaf_492	Mikado_loci	five_prime_UTR	80956	81171	.	+	.	ID=BruzV2.492G14.1.five_prime_UTR1;Parent=BruzV2.492G14.1
Bruz_scaf_492	Mikado_loci	CDS	81172	81329	.	+	0	ID=BruzV2.492G14.1.CDS1;Parent=BruzV2.492G14.1
Bruz_scaf_492	Mikado_loci	CDS	81452	81559	.	+	1	ID=BruzV2.492G14.1.CDS2;Parent=BruzV2.492G14.1
Bruz_scaf_492	Mikado_loci	exon	81452	81559	.	+	.	ID=BruzV2.492G14.1.exon2;Parent=BruzV2.492G14.1
Bruz_scaf_492	Mikado_loci	CDS	81961	82054	.	+	1	ID=BruzV2.492G14.1.CDS3;Parent=BruzV2.492G14.1
Bruz_scaf_492	Mikado_loci	exon	81961	82054	.	+	.	ID=BruzV2.492G14.1.exon3;Parent=BruzV2.492G14.1
Bruz_scaf_492	Mikado_loci	CDS	82355	82504	.	+	0	ID=BruzV2.492G14.1.CDS4;Parent=BruzV2.492G14.1
Bruz_scaf_492	Mikado_loci	exon	82355	82504	.	+	.	ID=BruzV2.492G14.1.exon4;Parent=BruzV2.492G14.1
Bruz_scaf_492	Mikado_loci	CDS	82572	82625	.	+	0	ID=BruzV2.492G14.1.CDS5;Parent=BruzV2.492G14.1
Bruz_scaf_492	Mikado_loci	exon	82572	82625	.	+	.	ID=BruzV2.492G14.1.exon5;Parent=BruzV2.492G14.1
Bruz_scaf_492	Mikado_loci	CDS	83025	83150	.	+	0	ID=BruzV2.492G14.1.CDS6;Parent=BruzV2.492G14.1
Bruz_scaf_492	Mikado_loci	exon	83025	83218	.	+	.	ID=BruzV2.492G14.1.exon6;Parent=BruzV2.492G14.1
Bruz_scaf_492	Mikado_loci	three_prime_UTR	83151	83218	.	+	.	ID=BruzV2.492G14.1.three_prime_UTR1;Parent=BruzV2.492G14.1
###
Bruz_scaf_492	Mikado_loci	superlocus	85128	89921	.	+	.	ID=Mikado_superlocus:Bruz_scaf_492+:85128-89921;Name=superlocus:Bruz_scaf_492+:85128-89921
Bruz_scaf_492	Mikado_loci	gene	85746	89808	20	+	.	ID=BruzV2.492G16;Name=BruzV2.492G16;multiexonic=True;superlocus=Mikado_superlocus:Bruz_scaf_492+:85128-89921
Bruz_scaf_492	Mikado_loci	mRNA	85746	89808	20	+	.	ID=BruzV2.492G16.1;Parent=BruzV2.492G16;Name=BruzV2.492G16.1;alias=v1_Bruz.492G22.1;alias=Bruz_scaf_492.g79.t1;canonical_junctions=1,2,3,4,5,6,7,8,9,10;canonical_number=10;canonical_proportion=1.0;primary=True
Bruz_scaf_492	Mikado_loci	exon	85746	86078	.	+	.	ID=BruzV2.492G16.1.exon1;Parent=BruzV2.492G16.1
Bruz_scaf_492	Mikado_loci	five_prime_UTR	85746	85775	.	+	.	ID=BruzV2.492G16.1.five_prime_UTR1;Parent=BruzV2.492G16.1
Bruz_scaf_492	Mikado_loci	CDS	85776	86078	.	+	0	ID=BruzV2.492G16.1.CDS1;Parent=BruzV2.492G16.1
Bruz_scaf_492	Mikado_loci	CDS	86185	86479	.	+	0	ID=BruzV2.492G16.1.CDS2;Parent=BruzV2.492G16.1
Bruz_scaf_492	Mikado_loci	exon	86185	86479	.	+	.	ID=BruzV2.492G16.1.exon2;Parent=BruzV2.492G16.1
Bruz_scaf_492	Mikado_loci	CDS	86905	87011	.	+	2	ID=BruzV2.492G16.1.CDS3;Parent=BruzV2.492G16.1
Bruz_scaf_492	Mikado_loci	exon	86905	87011	.	+	.	ID=BruzV2.492G16.1.exon3;Parent=BruzV2.492G16.1
Bruz_scaf_492	Mikado_loci	CDS	87188	87280	.	+	0	ID=BruzV2.492G16.1.CDS4;Parent=BruzV2.492G16.1
Bruz_scaf_492	Mikado_loci	exon	87188	87280	.	+	.	ID=BruzV2.492G16.1.exon4;Parent=BruzV2.492G16.1
Bruz_scaf_492	Mikado_loci	CDS	87893	88026	.	+	0	ID=BruzV2.492G16.1.CDS5;Parent=BruzV2.492G16.1
Bruz_scaf_492	Mikado_loci	exon	87893	88026	.	+	.	ID=BruzV2.492G16.1.exon5;Parent=BruzV2.492G16.1
Bruz_scaf_492	Mikado_loci	CDS	88262	88337	.	+	1	ID=BruzV2.492G16.1.CDS6;Parent=BruzV2.492G16.1
Bruz_scaf_492	Mikado_loci	exon	88262	88337	.	+	.	ID=BruzV2.492G16.1.exon6;Parent=BruzV2.492G16.1
Bruz_scaf_492	Mikado_loci	CDS	88429	88505	.	+	0	ID=BruzV2.492G16.1.CDS7;Parent=BruzV2.492G16.1
Bruz_scaf_492	Mikado_loci	exon	88429	88505	.	+	.	ID=BruzV2.492G16.1.exon7;Parent=BruzV2.492G16.1
Bruz_scaf_492	Mikado_loci	CDS	88609	88642	.	+	1	ID=BruzV2.492G16.1.CDS8;Parent=BruzV2.492G16.1
Bruz_scaf_492	Mikado_loci	exon	88609	88642	.	+	.	ID=BruzV2.492G16.1.exon8;Parent=BruzV2.492G16.1
Bruz_scaf_492	Mikado_loci	CDS	88731	88880	.	+	0	ID=BruzV2.492G16.1.CDS9;Parent=BruzV2.492G16.1
Bruz_scaf_492	Mikado_loci	exon	88731	88880	.	+	.	ID=BruzV2.492G16.1.exon9;Parent=BruzV2.492G16.1
Bruz_scaf_492	Mikado_loci	CDS	88967	89101	.	+	0	ID=BruzV2.492G16.1.CDS10;Parent=BruzV2.492G16.1
Bruz_scaf_492	Mikado_loci	exon	88967	89101	.	+	.	ID=BruzV2.492G16.1.exon10;Parent=BruzV2.492G16.1
Bruz_scaf_492	Mikado_loci	CDS	89237	89293	.	+	0	ID=BruzV2.492G16.1.CDS11;Parent=BruzV2.492G16.1
Bruz_scaf_492	Mikado_loci	exon	89237	89808	.	+	.	ID=BruzV2.492G16.1.exon11;Parent=BruzV2.492G16.1
Bruz_scaf_492	Mikado_loci	three_prime_UTR	89294	89808	.	+	.	ID=BruzV2.492G16.1.three_prime_UTR1;Parent=BruzV2.492G16.1
###
Bruz_scaf_492	Mikado_loci	superlocus	97696	99961	.	+	.	ID=Mikado_superlocus:Bruz_scaf_492+:97696-99961;Name=superlocus:Bruz_scaf_492+:97696-99961
Bruz_scaf_492	Mikado_loci	gene	97696	99961	20	+	.	ID=BruzV2.492G18;Name=BruzV2.492G18;multiexonic=True;superlocus=Mikado_superlocus:Bruz_scaf_492+:97696-99961
Bruz_scaf_492	Mikado_loci	mRNA	97696	99961	20	+	.	ID=BruzV2.492G18.1;Parent=BruzV2.492G18;Name=BruzV2.492G18.1;alias=v1_Bruz.492G28.1;alias=Bruz_scaf_492.g82.t1;canonical_junctions=1;canonical_number=1;canonical_proportion=0.5;primary=True
Bruz_scaf_492	Mikado_loci	exon	97696	97774	.	+	.	ID=BruzV2.492G18.1.exon1;Parent=BruzV2.492G18.1
Bruz_scaf_492	Mikado_loci	five_prime_UTR	97696	97696	.	+	.	ID=BruzV2.492G18.1.five_prime_UTR1;Parent=BruzV2.492G18.1
Bruz_scaf_492	Mikado_loci	CDS	97697	97774	.	+	0	ID=BruzV2.492G18.1.CDS1;Parent=BruzV2.492G18.1
Bruz_scaf_492	Mikado_loci	CDS	99259	99415	.	+	0	ID=BruzV2.492G18.1.CDS2;Parent=BruzV2.492G18.1
Bruz_scaf_492	Mikado_loci	exon	99259	99415	.	+	.	ID=BruzV2.492G18.1.exon2;Parent=BruzV2.492G18.1
Bruz_scaf_492	Mikado_loci	CDS	99490	99644	.	+	2	ID=BruzV2.492G18.1.CDS3;Parent=BruzV2.492G18.1
Bruz_scaf_492	Mikado_loci	exon	99490	99961	.	+	.	ID=BruzV2.492G18.1.exon3;Parent=BruzV2.492G18.1
Bruz_scaf_492	Mikado_loci	three_prime_UTR	99645	99961	.	+	.	ID=BruzV2.492G18.1.three_prime_UTR1;Parent=BruzV2.492G18.1
###
Bruz_scaf_492	Mikado_loci	superlocus	102426	104210	.	+	.	ID=Mikado_superlocus:Bruz_scaf_492+:102426-104210;Name=superlocus:Bruz_scaf_492+:102426-104210
Bruz_scaf_492	Mikado_loci	gene	102426	104210	19	+	.	ID=BruzV2.492G20;Name=BruzV2.492G20;multiexonic=True;superlocus=Mikado_superlocus:Bruz_scaf_492+:102426-104210
Bruz_scaf_492	Mikado_loci	mRNA	102426	104210	19	+	.	ID=BruzV2.492G20.1;Parent=BruzV2.492G20;Name=BruzV2.492G20.1;alias=v1_Bruz.492G30.1;alias=Bruz_scaf_492.g83.t1;canonical_junctions=1,2;canonical_number=2;canonical_proportion=1.0;primary=True
Bruz_scaf_492	Mikado_loci	CDS	102426	102477	.	+	0	ID=BruzV2.492G20.1.CDS1;Parent=BruzV2.492G20.1
Bruz_scaf_492	Mikado_loci	exon	102426	102477	.	+	.	ID=BruzV2.492G20.1.exon1;Parent=BruzV2.492G20.1
Bruz_scaf_492	Mikado_loci	CDS	103659	103900	.	+	2	ID=BruzV2.492G20.1.CDS2;Parent=BruzV2.492G20.1
Bruz_scaf_492	Mikado_loci	exon	103659	103900	.	+	.	ID=BruzV2.492G20.1.exon2;Parent=BruzV2.492G20.1
Bruz_scaf_492	Mikado_loci	CDS	104115	104144	.	+	0	ID=BruzV2.492G20.1.CDS3;Parent=BruzV2.492G20.1
Bruz_scaf_492	Mikado_loci	exon	104115	104210	.	+	.	ID=BruzV2.492G20.1.exon3;Parent=BruzV2.492G20.1
Bruz_scaf_492	Mikado_loci	three_prime_UTR	104145	104210	.	+	.	ID=BruzV2.492G20.1.three_prime_UTR1;Parent=BruzV2.492G20.1
###
Bruz_scaf_492	Mikado_loci	superlocus	74630	80338	.	-	.	ID=Mikado_superlocus:Bruz_scaf_492-:74630-80338;Name=superlocus:Bruz_scaf_492-:74630-80338
Bruz_scaf_492	Mikado_loci	gene	74630	80338	18	-	.	ID=BruzV2.492G22;Name=BruzV2.492G22;multiexonic=False;superlocus=Mikado_superlocus:Bruz_scaf_492-:74630-80338
Bruz_scaf_492	Mikado_loci	mRNA	74630	80338	18	-	.	ID=BruzV2.492G22.1;Parent=BruzV2.492G22;Name=BruzV2.492G22.1;alias=st_MSTRG.50575.1;primary=True
Bruz_scaf_492	Mikado_loci	exon	74630	80338	.	-	.	ID=BruzV2.492G22.1.exon1;Parent=BruzV2.492G22.1
Bruz_scaf_492	Mikado_loci	three_prime_UTR	74630	79063	.	-	.	ID=BruzV2.492G22.1.three_prime_UTR1;Parent=BruzV2.492G22.1
Bruz_scaf_492	Mikado_loci	CDS	79064	79369	.	-	0	ID=BruzV2.492G22.1.CDS1;Parent=BruzV2.492G22.1
Bruz_scaf_492	Mikado_loci	five_prime_UTR	79370	80338	.	-	.	ID=BruzV2.492G22.1.five_prime_UTR1;Parent=BruzV2.492G22.1
###
Bruz_scaf_492	Mikado_loci	superlocus	90084	92695	.	-	.	ID=Mikado_superlocus:Bruz_scaf_492-:90084-92695;Name=superlocus:Bruz_scaf_492-:90084-92695
Bruz_scaf_492	Mikado_loci	gene	90084	92695	20	-	.	ID=BruzV2.492G24;Name=BruzV2.492G24;multiexonic=True;superlocus=Mikado_superlocus:Bruz_scaf_492-:90084-92695
Bruz_scaf_492	Mikado_loci	mRNA	90084	92695	20	-	.	ID=BruzV2.492G24.1;Parent=BruzV2.492G24;Name=BruzV2.492G24.1;alias=v1_Bruz.492G24.1;alias=Bruz_scaf_492.g80.t2;canonical_junctions=1,2,3,4,5,6,7;canonical_number=7;canonical_proportion=1.0;primary=True
Bruz_scaf_492	Mikado_loci	exon	90084	90430	.	-	.	ID=BruzV2.492G24.1.exon1;Parent=BruzV2.492G24.1
Bruz_scaf_492	Mikado_loci	three_prime_UTR	90084	90271	.	-	.	ID=BruzV2.492G24.1.three_prime_UTR1;Parent=BruzV2.492G24.1
Bruz_scaf_492	Mikado_loci	CDS	90272	90430	.	-	0	ID=BruzV2.492G24.1.CDS1;Parent=BruzV2.492G24.1
Bruz_scaf_492	Mikado_loci	CDS	90582	90956	.	-	0	ID=BruzV2.492G24.1.CDS2;Parent=BruzV2.492G24.1
Bruz_scaf_492	Mikado_loci	exon	90582	90956	.	-	.	ID=BruzV2.492G24.1.exon2;Parent=BruzV2.492G24.1
Bruz_scaf_492	Mikado_loci	CDS	91048	91157	.	-	2	ID=BruzV2.492G24.1.CDS3;Parent=BruzV2.492G24.1
Bruz_scaf_492	Mikado_loci	exon	91048	91157	.	-	.	ID=BruzV2.492G24.1.exon3;Parent=BruzV2.492G24.1
Bruz_scaf_492	Mikado_loci	CDS	91311	91348	.	-	1	ID=BruzV2.492G24.1.CDS4;Parent=BruzV2.492G24.1
Bruz_scaf_492	Mikado_loci	exon	91311	91348	.	-	.	ID=BruzV2.492G24.1.exon4;Parent=BruzV2.492G24.1
Bruz_scaf_492	Mikado_loci	CDS	91469	91610	.	-	2	ID=BruzV2.492G24.1.CDS5;Parent=BruzV2.492G24.1
Bruz_scaf_492	Mikado_loci	exon	91469	91610	.	-	.	ID=BruzV2.492G24.1.exon5;Parent=BruzV2.492G24.1
Bruz_scaf_492	Mikado_loci	CDS	91756	91894	.	-	0	ID=BruzV2.492G24.1.CDS6;Parent=BruzV2.492G24.1
Bruz_scaf_492	Mikado_loci	exon	91756	91894	.	-	.	ID=BruzV2.492G24.1.exon6;Parent=BruzV2.492G24.1
Bruz_scaf_492	Mikado_loci	CDS	91977	92279	.	-	0	ID=BruzV2.492G24.1.CDS7;Parent=BruzV2.492G24.1
Bruz_scaf_492	Mikado_loci	exon	91977	92279	.	-	.	ID=BruzV2.492G24.1.exon7;Parent=BruzV2.492G24.1
Bruz_scaf_492	Mikado_loci	CDS	92610	92669	.	-	0	ID=BruzV2.492G24.1.CDS8;Parent=BruzV2.492G24.1
Bruz_scaf_492	Mikado_loci	exon	92610	92695	.	-	.	ID=BruzV2.492G24.1.exon8;Parent=BruzV2.492G24.1
Bruz_scaf_492	Mikado_loci	five_prime_UTR	92670	92695	.	-	.	ID=BruzV2.492G24.1.five_prime_UTR1;Parent=BruzV2.492G24.1
###
Bruz_scaf_492	Mikado_loci	superlocus	94032	96975	.	-	.	ID=Mikado_superlocus:Bruz_scaf_492-:94032-96975;Name=superlocus:Bruz_scaf_492-:94032-96975
Bruz_scaf_492	Mikado_loci	gene	94032	96975	21	-	.	ID=BruzV2.492G26;Name=BruzV2.492G26;multiexonic=True;superlocus=Mikado_superlocus:Bruz_scaf_492-:94032-96975
Bruz_scaf_492	Mikado_loci	mRNA	94032	96975	21	-	.	ID=BruzV2.492G26.1;Parent=BruzV2.492G26;Name=BruzV2.492G26.1;alias=v1_Bruz.492G26.1;alias=Bruz_scaf_492.g81.t2;canonical_junctions=1,2,3,4;canonical_number=4;canonical_proportion=1.0;primary=True
Bruz_scaf_492	Mikado_loci	exon	94032	94928	.	-	.	ID=BruzV2.492G26.1.exon1;Parent=BruzV2.492G26.1
Bruz_scaf_492	Mikado_loci	three_prime_UTR	94032	94490	.	-	.	ID=BruzV2.492G26.1.three_prime_UTR1;Parent=BruzV2.492G26.1
Bruz_scaf_492	Mikado_loci	CDS	94491	94928	.	-	0	ID=BruzV2.492G26.1.CDS1;Parent=BruzV2.492G26.1
Bruz_scaf_492	Mikado_loci	CDS	95624	95730	.	-	2	ID=BruzV2.492G26.1.CDS2;Parent=BruzV2.492G26.1
Bruz_scaf_492	Mikado_loci	exon	95624	95730	.	-	.	ID=BruzV2.492G26.1.exon2;Parent=BruzV2.492G26.1
Bruz_scaf_492	Mikado_loci	CDS	95848	95916	.	-	2	ID=BruzV2.492G26.1.CDS3;Parent=BruzV2.492G26.1
Bruz_scaf_492	Mikado_loci	exon	95848	95916	.	-	.	ID=BruzV2.492G26.1.exon3;Parent=BruzV2.492G26.1
Bruz_scaf_492	Mikado_loci	CDS	96020	96158	.	-	0	ID=BruzV2.492G26.1.CDS4;Parent=BruzV2.492G26.1
Bruz_scaf_492	Mikado_loci	exon	96020	96383	.	-	.	ID=BruzV2.492G26.1.exon4;Parent=BruzV2.492G26.1
Bruz_scaf_492	Mikado_loci	five_prime_UTR	96159	96383	.	-	.	ID=BruzV2.492G26.1.five_prime_UTR1;Parent=BruzV2.492G26.1
Bruz_scaf_492	Mikado_loci	exon	96937	96975	.	-	.	ID=BruzV2.492G26.1.exon5;Parent=BruzV2.492G26.1
Bruz_scaf_492	Mikado_loci	five_prime_UTR	96937	96975	.	-	.	ID=BruzV2.492G26.1.five_prime_UTR2;Parent=BruzV2.492G26.1
###
Bruz_scaf_4920	Mikado_loci	superlocus	17393	18048	.	+	.	ID=Mikado_superlocus:Bruz_scaf_4920+:17393-18048;Name=superlocus:Bruz_scaf_4920+:17393-18048
Bruz_scaf_4920	Mikado_loci	gene	17393	18048	17	+	.	ID=BruzV2.4920G2;Name=BruzV2.4920G2;multiexonic=False;superlocus=Mikado_superlocus:Bruz_scaf_4920+:17393-18048
Bruz_scaf_4920	Mikado_loci	mRNA	17393	18048	17	+	.	ID=BruzV2.4920G2.1;Parent=BruzV2.4920G2;Name=BruzV2.4920G2.1;alias=st_MSTRG.50586.1;primary=True
Bruz_scaf_4920	Mikado_loci	CDS	17393	17770	.	+	0	ID=BruzV2.4920G2.1.CDS1;Parent=BruzV2.4920G2.1
Bruz_scaf_4920	Mikado_loci	exon	17393	18048	.	+	.	ID=BruzV2.4920G2.1.exon1;Parent=BruzV2.4920G2.1
Bruz_scaf_4920	Mikado_loci	three_prime_UTR	17771	18048	.	+	.	ID=BruzV2.4920G2.1.three_prime_UTR1;Parent=BruzV2.4920G2.1
###
Bruz_scaf_4920	Mikado_loci	superlocus	20826	27626	.	-	.	ID=Mikado_superlocus:Bruz_scaf_4920-:20826-27626;Name=superlocus:Bruz_scaf_4920-:20826-27626
Bruz_scaf_4920	Mikado_loci	gene	20826	23695	20	-	.	ID=BruzV2.4920G4;Name=BruzV2.4920G4;multiexonic=True;superlocus=Mikado_superlocus:Bruz_scaf_4920-:20826-27626
Bruz_scaf_4920	Mikado_loci	mRNA	20826	23695	20	-	.	ID=BruzV2.4920G4.1;Parent=BruzV2.4920G4;Name=BruzV2.4920G4.1;alias=v1_Bruz.4920G4.1;alias=Bruz_scaf_4920.g128.t2;canonical_junctions=1,2,3,4,5,6;canonical_number=6;canonical_proportion=1.0;primary=True
Bruz_scaf_4920	Mikado_loci	exon	20826	21464	.	-	.	ID=BruzV2.4920G4.1.exon1;Parent=BruzV2.4920G4.1
Bruz_scaf_4920	Mikado_loci	three_prime_UTR	20826	20951	.	-	.	ID=BruzV2.4920G4.1.three_prime_UTR1;Parent=BruzV2.4920G4.1
Bruz_scaf_4920	Mikado_loci	CDS	20952	21464	.	-	0	ID=BruzV2.4920G4.1.CDS1;Parent=BruzV2.4920G4.1
Bruz_scaf_4920	Mikado_loci	CDS	21541	21654	.	-	0	ID=BruzV2.4920G4.1.CDS2;Parent=BruzV2.4920G4.1
Bruz_scaf_4920	Mikado_loci	exon	21541	21654	.	-	.	ID=BruzV2.4920G4.1.exon2;Parent=BruzV2.4920G4.1
Bruz_scaf_4920	Mikado_loci	CDS	21988	22209	.	-	0	ID=BruzV2.4920G4.1.CDS3;Parent=BruzV2.4920G4.1
Bruz_scaf_4920	Mikado_loci	exon	21988	22209	.	-	.	ID=BruzV2.4920G4.1.exon3;Parent=BruzV2.4920G4.1
Bruz_scaf_4920	Mikado_loci	CDS	22296	22350	.	-	1	ID=BruzV2.4920G4.1.CDS4;Parent=BruzV2.4920G4.1
Bruz_scaf_4920	Mikado_loci	exon	22296	22350	.	-	.	ID=BruzV2.4920G4.1.exon4;Parent=BruzV2.4920G4.1
Bruz_scaf_4920	Mikado_loci	CDS	22479	22615	.	-	0	ID=BruzV2.4920G4.1.CDS5;Parent=BruzV2.4920G4.1
Bruz_scaf_4920	Mikado_loci	exon	22479	22615	.	-	.	ID=BruzV2.4920G4.1.exon5;Parent=BruzV2.4920G4.1
Bruz_scaf_4920	Mikado_loci	CDS	22692	22829	.	-	0	ID=BruzV2.4920G4.1.CDS6;Parent=BruzV2.4920G4.1
Bruz_scaf_4920	Mikado_loci	exon	22692	22829	.	-	.	ID=BruzV2.4920G4.1.exon6;Parent=BruzV2.4920G4.1
Bruz_scaf_4920	Mikado_loci	CDS	23661	23693	.	-	0	ID=BruzV2.4920G4.1.CDS7;Parent=BruzV2.4920G4.1
Bruz_scaf_4920	Mikado_loci	exon	23661	23695	.	-	.	ID=BruzV2.4920G4.1.exon7;Parent=BruzV2.4920G4.1
Bruz_scaf_4920	Mikado_loci	five_prime_UTR	23694	23695	.	-	.	ID=BruzV2.4920G4.1.five_prime_UTR1;Parent=BruzV2.4920G4.1
Bruz_scaf_4920	Mikado_loci	gene	24758	27615	20	-	.	ID=BruzV2.4920G6;Name=BruzV2.4920G6;multiexonic=True;superlocus=Mikado_superlocus:Bruz_scaf_4920-:20826-27626
Bruz_scaf_4920	Mikado_loci	mRNA	24758	27615	20	-	.	ID=BruzV2.4920G6.1;Parent=BruzV2.4920G6;Name=BruzV2.4920G6.1;alias=v1_Bruz.4920G6.1;alias=Bruz_scaf_4920.g129.t1;canonical_junctions=1,2,3,4,5;canonical_number=5;canonical_proportion=1.0;primary=True
Bruz_scaf_4920	Mikado_loci	exon	24758	25138	.	-	.	ID=BruzV2.4920G6.1.exon1;Parent=BruzV2.4920G6.1
Bruz_scaf_4920	Mikado_loci	three_prime_UTR	24758	25012	.	-	.	ID=BruzV2.4920G6.1.three_prime_UTR1;Parent=BruzV2.4920G6.1
Bruz_scaf_4920	Mikado_loci	CDS	25013	25138	.	-	0	ID=BruzV2.4920G6.1.CDS1;Parent=BruzV2.4920G6.1
Bruz_scaf_4920	Mikado_loci	CDS	25207	25708	.	-	1	ID=BruzV2.4920G6.1.CDS2;Parent=BruzV2.4920G6.1
Bruz_scaf_4920	Mikado_loci	exon	25207	25708	.	-	.	ID=BruzV2.4920G6.1.exon2;Parent=BruzV2.4920G6.1
Bruz_scaf_4920	Mikado_loci	CDS	25816	25902	.	-	1	ID=BruzV2.4920G6.1.CDS3;Parent=BruzV2.4920G6.1
Bruz_scaf_4920	Mikado_loci	exon	25816	25902	.	-	.	ID=BruzV2.4920G6.1.exon3;Parent=BruzV2.4920G6.1
Bruz_scaf_4920	Mikado_loci	CDS	25977	26063	.	-	1	ID=BruzV2.4920G6.1.CDS4;Parent=BruzV2.4920G6.1
Bruz_scaf_4920	Mikado_loci	exon	25977	26063	.	-	.	ID=BruzV2.4920G6.1.exon4;Parent=BruzV2.4920G6.1
Bruz_scaf_4920	Mikado_loci	CDS	26164	26705	.	-	0	ID=BruzV2.4920G6.1.CDS5;Parent=BruzV2.4920G6.1
Bruz_scaf_4920	Mikado_loci	exon	26164	26705	.	-	.	ID=BruzV2.4920G6.1.exon5;Parent=BruzV2.4920G6.1
Bruz_scaf_4920	Mikado_loci	CDS	27090	27416	.	-	0	ID=BruzV2.4920G6.1.CDS6;Parent=BruzV2.4920G6.1
Bruz_scaf_4920	Mikado_loci	exon	27090	27615	.	-	.	ID=BruzV2.4920G6.1.exon6;Parent=BruzV2.4920G6.1
Bruz_scaf_4920	Mikado_loci	five_prime_UTR	27417	27615	.	-	.	ID=BruzV2.4920G6.1.five_prime_UTR1;Parent=BruzV2.4920G6.1
###
Bruz_scaf_49202	Mikado_loci	superlocus	646	2276	.	-	.	ID=Mikado_superlocus:Bruz_scaf_49202-:646-2276;Name=superlocus:Bruz_scaf_49202-:646-2276
Bruz_scaf_49202	Mikado_loci	gene	646	2276	18	-	.	ID=BruzV2.49202G2;Name=BruzV2.49202G2;multiexonic=False;superlocus=Mikado_superlocus:Bruz_scaf_49202-:646-2276
Bruz_scaf_49202	Mikado_loci	mRNA	646	2276	18	-	.	ID=BruzV2.49202G2.1;Parent=BruzV2.49202G2;Name=BruzV2.49202G2.1;alias=st_MSTRG.50590.1;primary=True
Bruz_scaf_49202	Mikado_loci	exon	646	2276	.	-	.	ID=BruzV2.49202G2.1.exon1;Parent=BruzV2.49202G2.1
Bruz_scaf_49202	Mikado_loci	three_prime_UTR	646	1866	.	-	.	ID=BruzV2.49202G2.1.three_prime_UTR1;Parent=BruzV2.49202G2.1
Bruz_scaf_49202	Mikado_loci	CDS	1867	2274	.	-	0	ID=BruzV2.49202G2.1.CDS1;Parent=BruzV2.49202G2.1
Bruz_scaf_49202	Mikado_loci	five_prime_UTR	2275	2276	.	-	.	ID=BruzV2.49202G2.1.five_prime_UTR1;Parent=BruzV2.49202G2.1
###
Bruz_scaf_4921	Mikado_loci	superlocus	22936	25337	.	+	.	ID=Mikado_superlocus:Bruz_scaf_4921+:22936-25337;Name=superlocus:Bruz_scaf_4921+:22936-25337
Bruz_scaf_4921	Mikado_loci	gene	22936	25337	20	+	.	ID=BruzV2.4921G2;Name=BruzV2.4921G2;multiexonic=True;superlocus=Mikado_superlocus:Bruz_scaf_4921+:22936-25337
Bruz_scaf_4921	Mikado_loci	mRNA	22936	25337	20	+	.	ID=BruzV2.4921G2.1;Parent=BruzV2.4921G2;Name=BruzV2.4921G2.1;alias=v1_Bruz.4921G2.1;alias=Bruz_scaf_4921.g130.t1;canonical_junctions=1,2,3;canonical_number=3;canonical_proportion=1.0;primary=True
Bruz_scaf_4921	Mikado_loci	exon	22936	23968	.	+	.	ID=BruzV2.4921G2.1.exon1;Parent=BruzV2.4921G2.1
Bruz_scaf_4921	Mikado_loci	five_prime_UTR	22936	23582	.	+	.	ID=BruzV2.4921G2.1.five_prime_UTR1;Parent=BruzV2.4921G2.1
Bruz_scaf_4921	Mikado_loci	CDS	23583	23968	.	+	0	ID=BruzV2.4921G2.1.CDS1;Parent=BruzV2.4921G2.1
Bruz_scaf_4921	Mikado_loci	CDS	24113	24175	.	+	1	ID=BruzV2.4921G2.1.CDS2;Parent=BruzV2.4921G2.1
Bruz_scaf_4921	Mikado_loci	exon	24113	24175	.	+	.	ID=BruzV2.4921G2.1.exon2;Parent=BruzV2.4921G2.1
Bruz_scaf_4921	Mikado_loci	CDS	24453	24668	.	+	1	ID=BruzV2.4921G2.1.CDS3;Parent=BruzV2.4921G2.1
Bruz_scaf_4921	Mikado_loci	exon	24453	24668	.	+	.	ID=BruzV2.4921G2.1.exon3;Parent=BruzV2.4921G2.1
Bruz_scaf_4921	Mikado_loci	CDS	24761	25073	.	+	1	ID=BruzV2.4921G2.1.CDS4;Parent=BruzV2.4921G2.1
Bruz_scaf_4921	Mikado_loci	exon	24761	25337	.	+	.	ID=BruzV2.4921G2.1.exon4;Parent=BruzV2.4921G2.1
Bruz_scaf_4921	Mikado_loci	three_prime_UTR	25074	25337	.	+	.	ID=BruzV2.4921G2.1.three_prime_UTR1;Parent=BruzV2.4921G2.1
###
Bruz_scaf_49212	Mikado_loci	superlocus	1	383	.	+	.	ID=Mikado_superlocus:Bruz_scaf_49212+:1-383;Name=superlocus:Bruz_scaf_49212+:1-383
Bruz_scaf_49212	Mikado_loci	gene	1	383	17	+	.	ID=BruzV2.49212G2;Name=BruzV2.49212G2;multiexonic=False;superlocus=Mikado_superlocus:Bruz_scaf_49212+:1-383
Bruz_scaf_49212	Mikado_loci	mRNA	1	383	17	+	.	ID=BruzV2.49212G2.1;Parent=BruzV2.49212G2;Name=BruzV2.49212G2.1;alias=st_MSTRG.50594.1;primary=True
Bruz_scaf_49212	Mikado_loci	CDS	1	315	.	+	0	ID=BruzV2.49212G2.1.CDS1;Parent=BruzV2.49212G2.1
Bruz_scaf_49212	Mikado_loci	exon	1	383	.	+	.	ID=BruzV2.49212G2.1.exon1;Parent=BruzV2.49212G2.1
Bruz_scaf_49212	Mikado_loci	three_prime_UTR	316	383	.	+	.	ID=BruzV2.49212G2.1.three_prime_UTR1;Parent=BruzV2.49212G2.1
###
Bruz_scaf_49212	Mikado_loci	superlocus	1903	2234	.	+	.	ID=Mikado_superlocus:Bruz_scaf_49212+:1903-2234;Name=superlocus:Bruz_scaf_49212+:1903-2234
Bruz_scaf_49212	Mikado_loci	gene	1903	2234	18	+	.	ID=BruzV2.49212G4;Name=BruzV2.49212G4;multiexonic=False;superlocus=Mikado_superlocus:Bruz_scaf_49212+:1903-2234
Bruz_scaf_49212	Mikado_loci	mRNA	1903	2234	18	+	.	ID=BruzV2.49212G4.1;Parent=BruzV2.49212G4;Name=BruzV2.49212G4.1;alias=st_MSTRG.50595.1;primary=True
Bruz_scaf_49212	Mikado_loci	exon	1903	2234	.	+	.	ID=BruzV2.49212G4.1.exon1;Parent=BruzV2.49212G4.1
Bruz_scaf_49212	Mikado_loci	five_prime_UTR	1903	1903	.	+	.	ID=BruzV2.49212G4.1.five_prime_UTR1;Parent=BruzV2.49212G4.1
Bruz_scaf_49212	Mikado_loci	CDS	1904	2233	.	+	0	ID=BruzV2.49212G4.1.CDS1;Parent=BruzV2.49212G4.1
Bruz_scaf_49212	Mikado_loci	three_prime_UTR	2234	2234	.	+	.	ID=BruzV2.49212G4.1.three_prime_UTR1;Parent=BruzV2.49212G4.1
###
Bruz_scaf_4923	Mikado_loci	superlocus	12956	19211	.	+	.	ID=Mikado_superlocus:Bruz_scaf_4923+:12956-19211;Name=superlocus:Bruz_scaf_4923+:12956-19211
Bruz_scaf_4923	Mikado_loci	gene	12956	19211	21	+	.	ID=BruzV2.4923G2;Name=BruzV2.4923G2;multiexonic=True;superlocus=Mikado_superlocus:Bruz_scaf_4923+:12956-19211
Bruz_scaf_4923	Mikado_loci	mRNA	12956	19211	21	+	.	ID=BruzV2.4923G2.1;Parent=BruzV2.4923G2;Name=BruzV2.4923G2.1;alias=v1_Bruz.4923G2.1;alias=Bruz_scaf_4923.g131.t1;canonical_junctions=1,2,3,4,5,6,7;canonical_number=7;canonical_proportion=1.0;primary=True
Bruz_scaf_4923	Mikado_loci	exon	12956	13588	.	+	.	ID=BruzV2.4923G2.1.exon1;Parent=BruzV2.4923G2.1
Bruz_scaf_4923	Mikado_loci	five_prime_UTR	12956	13588	.	+	.	ID=BruzV2.4923G2.1.five_prime_UTR1;Parent=BruzV2.4923G2.1
Bruz_scaf_4923	Mikado_loci	exon	14989	15403	.	+	.	ID=BruzV2.4923G2.1.exon2;Parent=BruzV2.4923G2.1
Bruz_scaf_4923	Mikado_loci	five_prime_UTR	14989	14989	.	+	.	ID=BruzV2.4923G2.1.five_prime_UTR2;Parent=BruzV2.4923G2.1
Bruz_scaf_4923	Mikado_loci	CDS	14990	15403	.	+	0	ID=BruzV2.4923G2.1.CDS1;Parent=BruzV2.4923G2.1
Bruz_scaf_4923	Mikado_loci	CDS	15614	15949	.	+	0	ID=BruzV2.4923G2.1.CDS2;Parent=BruzV2.4923G2.1
Bruz_scaf_4923	Mikado_loci	exon	15614	15949	.	+	.	ID=BruzV2.4923G2.1.exon3;Parent=BruzV2.4923G2.1
Bruz_scaf_4923	Mikado_loci	CDS	16055	16667	.	+	0	ID=BruzV2.4923G2.1.CDS3;Parent=BruzV2.4923G2.1
Bruz_scaf_4923	Mikado_loci	exon	16055	16667	.	+	.	ID=BruzV2.4923G2.1.exon4;Parent=BruzV2.4923G2.1
Bruz_scaf_4923	Mikado_loci	CDS	16752	16926	.	+	2	ID=BruzV2.4923G2.1.CDS4;Parent=BruzV2.4923G2.1
Bruz_scaf_4923	Mikado_loci	exon	16752	16926	.	+	.	ID=BruzV2.4923G2.1.exon5;Parent=BruzV2.4923G2.1
Bruz_scaf_4923	Mikado_loci	CDS	17586	17940	.	+	1	ID=BruzV2.4923G2.1.CDS5;Parent=BruzV2.4923G2.1
Bruz_scaf_4923	Mikado_loci	exon	17586	17940	.	+	.	ID=BruzV2.4923G2.1.exon6;Parent=BruzV2.4923G2.1
Bruz_scaf_4923	Mikado_loci	CDS	18502	18612	.	+	0	ID=BruzV2.4923G2.1.CDS6;Parent=BruzV2.4923G2.1
Bruz_scaf_4923	Mikado_loci	exon	18502	18612	.	+	.	ID=BruzV2.4923G2.1.exon7;Parent=BruzV2.4923G2.1
Bruz_scaf_4923	Mikado_loci	CDS	18906	18914	.	+	0	ID=BruzV2.4923G2.1.CDS7;Parent=BruzV2.4923G2.1
Bruz_scaf_4923	Mikado_loci	exon	18906	19211	.	+	.	ID=BruzV2.4923G2.1.exon8;Parent=BruzV2.4923G2.1
Bruz_scaf_4923	Mikado_loci	three_prime_UTR	18915	19211	.	+	.	ID=BruzV2.4923G2.1.three_prime_UTR1;Parent=BruzV2.4923G2.1
###
Bruz_scaf_4923	Mikado_loci	superlocus	19526	22618	.	+	.	ID=Mikado_superlocus:Bruz_scaf_4923+:19526-22618;Name=superlocus:Bruz_scaf_4923+:19526-22618
Bruz_scaf_4923	Mikado_loci	gene	19526	22618	19	+	.	ID=BruzV2.4923G4;Name=BruzV2.4923G4;multiexonic=True;superlocus=Mikado_superlocus:Bruz_scaf_4923+:19526-22618
Bruz_scaf_4923	Mikado_loci	mRNA	19526	22618	19	+	.	ID=BruzV2.4923G4.1;Parent=BruzV2.4923G4;Name=BruzV2.4923G4.1;alias=v1_Bruz.4923G4.1;alias=Bruz_scaf_4923.g132.t1;canonical_junctions=1,2,3,4,5;canonical_number=5;canonical_proportion=1.0;primary=True
Bruz_scaf_4923	Mikado_loci	exon	19526	19569	.	+	.	ID=BruzV2.4923G4.1.exon1;Parent=BruzV2.4923G4.1
Bruz_scaf_4923	Mikado_loci	five_prime_UTR	19526	19569	.	+	.	ID=BruzV2.4923G4.1.five_prime_UTR1;Parent=BruzV2.4923G4.1
Bruz_scaf_4923	Mikado_loci	exon	19618	19972	.	+	.	ID=BruzV2.4923G4.1.exon2;Parent=BruzV2.4923G4.1
Bruz_scaf_4923	Mikado_loci	five_prime_UTR	19618	19662	.	+	.	ID=BruzV2.4923G4.1.five_prime_UTR2;Parent=BruzV2.4923G4.1
Bruz_scaf_4923	Mikado_loci	CDS	19663	19972	.	+	0	ID=BruzV2.4923G4.1.CDS1;Parent=BruzV2.4923G4.1
Bruz_scaf_4923	Mikado_loci	CDS	20477	20699	.	+	2	ID=BruzV2.4923G4.1.CDS2;Parent=BruzV2.4923G4.1
Bruz_scaf_4923	Mikado_loci	exon	20477	20699	.	+	.	ID=BruzV2.4923G4.1.exon3;Parent=BruzV2.4923G4.1
Bruz_scaf_4923	Mikado_loci	CDS	20965	21186	.	+	1	ID=BruzV2.4923G4.1.CDS3;Parent=BruzV2.4923G4.1
Bruz_scaf_4923	Mikado_loci	exon	20965	21186	.	+	.	ID=BruzV2.4923G4.1.exon4;Parent=BruzV2.4923G4.1
Bruz_scaf_4923	Mikado_loci	CDS	21719	21872	.	+	1	ID=BruzV2.4923G4.1.CDS4;Parent=BruzV2.4923G4.1
Bruz_scaf_4923	Mikado_loci	exon	21719	22354	.	+	.	ID=BruzV2.4923G4.1.exon5;Parent=BruzV2.4923G4.1
Bruz_scaf_4923	Mikado_loci	three_prime_UTR	21873	22354	.	+	.	ID=BruzV2.4923G4.1.three_prime_UTR1;Parent=BruzV2.4923G4.1
Bruz_scaf_4923	Mikado_loci	exon	22447	22618	.	+	.	ID=BruzV2.4923G4.1.exon6;Parent=BruzV2.4923G4.1
Bruz_scaf_4923	Mikado_loci	three_prime_UTR	22447	22618	.	+	.	ID=BruzV2.4923G4.1.three_prime_UTR2;Parent=BruzV2.4923G4.1
###
Bruz_scaf_4923	Mikado_loci	superlocus	23037	33865	.	-	.	ID=Mikado_superlocus:Bruz_scaf_4923-:23037-33865;Name=superlocus:Bruz_scaf_4923-:23037-33865
Bruz_scaf_4923	Mikado_loci	gene	23037	33865	18	-	.	ID=BruzV2.4923G6;Name=BruzV2.4923G6;multiexonic=True;superlocus=Mikado_superlocus:Bruz_scaf_4923-:23037-33865
Bruz_scaf_4923	Mikado_loci	mRNA	23037	33865	18	-	.	ID=BruzV2.4923G6.1;Parent=BruzV2.4923G6;Name=BruzV2.4923G6.1;alias=v1_Bruz.4923G6.1;alias=Bruz_scaf_4923.g133.t1;canonical_junctions=1,2,3,4,5;canonical_number=5;canonical_proportion=1.0;primary=True
Bruz_scaf_4923	Mikado_loci	exon	23037	23402	.	-	.	ID=BruzV2.4923G6.1.exon1;Parent=BruzV2.4923G6.1
Bruz_scaf_4923	Mikado_loci	three_prime_UTR	23037	23402	.	-	.	ID=BruzV2.4923G6.1.three_prime_UTR1;Parent=BruzV2.4923G6.1
Bruz_scaf_4923	Mikado_loci	exon	29288	29702	.	-	.	ID=BruzV2.4923G6.1.exon2;Parent=BruzV2.4923G6.1
Bruz_scaf_4923	Mikado_loci	three_prime_UTR	29288	29468	.	-	.	ID=BruzV2.4923G6.1.three_prime_UTR2;Parent=BruzV2.4923G6.1
Bruz_scaf_4923	Mikado_loci	CDS	29469	29702	.	-	0	ID=BruzV2.4923G6.1.CDS1;Parent=BruzV2.4923G6.1
Bruz_scaf_4923	Mikado_loci	CDS	29779	29889	.	-	0	ID=BruzV2.4923G6.1.CDS2;Parent=BruzV2.4923G6.1
Bruz_scaf_4923	Mikado_loci	exon	29779	29889	.	-	.	ID=BruzV2.4923G6.1.exon3;Parent=BruzV2.4923G6.1
Bruz_scaf_4923	Mikado_loci	CDS	29958	30320	.	-	0	ID=BruzV2.4923G6.1.CDS3;Parent=BruzV2.4923G6.1
Bruz_scaf_4923	Mikado_loci	exon	29958	30320	.	-	.	ID=BruzV2.4923G6.1.exon4;Parent=BruzV2.4923G6.1
Bruz_scaf_4923	Mikado_loci	CDS	30438	32566	.	-	2	ID=BruzV2.4923G6.1.CDS4;Parent=BruzV2.4923G6.1
Bruz_scaf_4923	Mikado_loci	exon	30438	32566	.	-	.	ID=BruzV2.4923G6.1.exon5;Parent=BruzV2.4923G6.1
Bruz_scaf_4923	Mikado_loci	CDS	33789	33864	.	-	0	ID=BruzV2.4923G6.1.CDS5;Parent=BruzV2.4923G6.1
Bruz_scaf_4923	Mikado_loci	exon	33789	33865	.	-	.	ID=BruzV2.4923G6.1.exon6;Parent=BruzV2.4923G6.1
Bruz_scaf_4923	Mikado_loci	five_prime_UTR	33865	33865	.	-	.	ID=BruzV2.4923G6.1.five_prime_UTR1;Parent=BruzV2.4923G6.1
###
Bruz_scaf_49238	Mikado_loci	superlocus	1	627	.	-	.	ID=Mikado_superlocus:Bruz_scaf_49238-:1-627;Name=superlocus:Bruz_scaf_49238-:1-627
Bruz_scaf_49238	Mikado_loci	gene	1	627	18	-	.	ID=BruzV2.49238G2;Name=BruzV2.49238G2;multiexonic=False;superlocus=Mikado_superlocus:Bruz_scaf_49238-:1-627
Bruz_scaf_49238	Mikado_loci	mRNA	1	627	18	-	.	ID=BruzV2.49238G2.1;Parent=BruzV2.49238G2;Name=BruzV2.49238G2.1;alias=st_MSTRG.50608.1;primary=True
Bruz_scaf_49238	Mikado_loci	exon	1	627	.	-	.	ID=BruzV2.49238G2.1.exon1;Parent=BruzV2.49238G2.1
Bruz_scaf_49238	Mikado_loci	three_prime_UTR	1	2	.	-	.	ID=BruzV2.49238G2.1.three_prime_UTR1;Parent=BruzV2.49238G2.1
Bruz_scaf_49238	Mikado_loci	CDS	3	323	.	-	0	ID=BruzV2.49238G2.1.CDS1;Parent=BruzV2.49238G2.1
Bruz_scaf_49238	Mikado_loci	five_prime_UTR	324	627	.	-	.	ID=BruzV2.49238G2.1.five_prime_UTR1;Parent=BruzV2.49238G2.1
###
Bruz_scaf_4924	Mikado_loci	superlocus	13436	17364	.	+	.	ID=Mikado_superlocus:Bruz_scaf_4924+:13436-17364;Name=superlocus:Bruz_scaf_4924+:13436-17364
Bruz_scaf_4924	Mikado_loci	gene	13436	16422	20	+	.	ID=BruzV2.4924G2;Name=BruzV2.4924G2;multiexonic=True;superlocus=Mikado_superlocus:Bruz_scaf_4924+:13436-17364
Bruz_scaf_4924	Mikado_loci	mRNA	13436	16422	20	+	.	ID=BruzV2.4924G2.1;Parent=BruzV2.4924G2;Name=BruzV2.4924G2.1;alias=v1_Bruz.4924G2.1;alias=Bruz_scaf_4924.g134.t1;canonical_junctions=1;canonical_number=1;canonical_proportion=1.0;primary=True
Bruz_scaf_4924	Mikado_loci	exon	13436	13609	.	+	.	ID=BruzV2.4924G2.1.exon1;Parent=BruzV2.4924G2.1
Bruz_scaf_4924	Mikado_loci	five_prime_UTR	13436	13609	.	+	.	ID=BruzV2.4924G2.1.five_prime_UTR1;Parent=BruzV2.4924G2.1
Bruz_scaf_4924	Mikado_loci	exon	13728	16422	.	+	.	ID=BruzV2.4924G2.1.exon2;Parent=BruzV2.4924G2.1
Bruz_scaf_4924	Mikado_loci	five_prime_UTR	13728	13741	.	+	.	ID=BruzV2.4924G2.1.five_prime_UTR2;Parent=BruzV2.4924G2.1
Bruz_scaf_4924	Mikado_loci	CDS	13742	16399	.	+	0	ID=BruzV2.4924G2.1.CDS1;Parent=BruzV2.4924G2.1
Bruz_scaf_4924	Mikado_loci	three_prime_UTR	16400	16422	.	+	.	ID=BruzV2.4924G2.1.three_prime_UTR1;Parent=BruzV2.4924G2.1
###
Bruz_scaf_4925	Mikado_loci	superlocus	8939	15055	.	-	.	ID=Mikado_superlocus:Bruz_scaf_4925-:8939-15055;Name=superlocus:Bruz_scaf_4925-:8939-15055
Bruz_scaf_4925	Mikado_loci	gene	8939	15055	20	-	.	ID=BruzV2.4925G2;Name=BruzV2.4925G2;multiexonic=True;superlocus=Mikado_superlocus:Bruz_scaf_4925-:8939-15055
Bruz_scaf_4925	Mikado_loci	mRNA	8939	15055	20	-	.	ID=BruzV2.4925G2.1;Parent=BruzV2.4925G2;Name=BruzV2.4925G2.1;alias=v1_Bruz.4925G2.1;alias=Bruz_scaf_4925.g135.t1;canonical_junctions=1,2,3,4;canonical_number=4;canonical_proportion=1.0;primary=True
Bruz_scaf_4925	Mikado_loci	exon	8939	9056	.	-	.	ID=BruzV2.4925G2.1.exon1;Parent=BruzV2.4925G2.1
Bruz_scaf_4925	Mikado_loci	three_prime_UTR	8939	9056	.	-	.	ID=BruzV2.4925G2.1.three_prime_UTR1;Parent=BruzV2.4925G2.1
Bruz_scaf_4925	Mikado_loci	exon	10106	10900	.	-	.	ID=BruzV2.4925G2.1.exon2;Parent=BruzV2.4925G2.1
Bruz_scaf_4925	Mikado_loci	three_prime_UTR	10106	10147	.	-	.	ID=BruzV2.4925G2.1.three_prime_UTR2;Parent=BruzV2.4925G2.1
Bruz_scaf_4925	Mikado_loci	CDS	10148	10900	.	-	0	ID=BruzV2.4925G2.1.CDS1;Parent=BruzV2.4925G2.1
Bruz_scaf_4925	Mikado_loci	CDS	10978	11050	.	-	1	ID=BruzV2.4925G2.1.CDS2;Parent=BruzV2.4925G2.1
Bruz_scaf_4925	Mikado_loci	exon	10978	11050	.	-	.	ID=BruzV2.4925G2.1.exon3;Parent=BruzV2.4925G2.1
Bruz_scaf_4925	Mikado_loci	CDS	11202	14254	.	-	0	ID=BruzV2.4925G2.1.CDS3;Parent=BruzV2.4925G2.1
Bruz_scaf_4925	Mikado_loci	exon	11202	14295	.	-	.	ID=BruzV2.4925G2.1.exon4;Parent=BruzV2.4925G2.1
Bruz_scaf_4925	Mikado_loci	five_prime_UTR	14255	14295	.	-	.	ID=BruzV2.4925G2.1.five_prime_UTR1;Parent=BruzV2.4925G2.1
Bruz_scaf_4925	Mikado_loci	exon	15024	15055	.	-	.	ID=BruzV2.4925G2.1.exon5;Parent=BruzV2.4925G2.1
Bruz_scaf_4925	Mikado_loci	five_prime_UTR	15024	15055	.	-	.	ID=BruzV2.4925G2.1.five_prime_UTR2;Parent=BruzV2.4925G2.1
###
Bruz_scaf_4925	Mikado_loci	superlocus	18316	18933	.	-	.	ID=Mikado_superlocus:Bruz_scaf_4925-:18316-18933;Name=superlocus:Bruz_scaf_4925-:18316-18933
Bruz_scaf_4925	Mikado_loci	gene	18316	18933	19	-	.	ID=BruzV2.4925G4;Name=BruzV2.4925G4;multiexonic=False;superlocus=Mikado_superlocus:Bruz_scaf_4925-:18316-18933
Bruz_scaf_4925	Mikado_loci	mRNA	18316	18933	19	-	.	ID=BruzV2.4925G4.1;Parent=BruzV2.4925G4;Name=BruzV2.4925G4.1;alias=v1_Bruz.4925G4.1;alias=MSTRG.48466.1;primary=True
Bruz_scaf_4925	Mikado_loci	exon	18316	18933	.	-	.	ID=BruzV2.4925G4.1.exon1;Parent=BruzV2.4925G4.1
Bruz_scaf_4925	Mikado_loci	three_prime_UTR	18316	18442	.	-	.	ID=BruzV2.4925G4.1.three_prime_UTR1;Parent=BruzV2.4925G4.1
Bruz_scaf_4925	Mikado_loci	CDS	18443	18769	.	-	0	ID=BruzV2.4925G4.1.CDS1;Parent=BruzV2.4925G4.1
Bruz_scaf_4925	Mikado_loci	five_prime_UTR	18770	18933	.	-	.	ID=BruzV2.4925G4.1.five_prime_UTR1;Parent=BruzV2.4925G4.1
###
Bruz_scaf_4925	Mikado_loci	superlocus	29994	30965	.	-	.	ID=Mikado_superlocus:Bruz_scaf_4925-:29994-30965;Name=superlocus:Bruz_scaf_4925-:29994-30965
Bruz_scaf_4925	Mikado_loci	gene	29994	30965	19	-	.	ID=BruzV2.4925G6;Name=BruzV2.4925G6;multiexonic=False;superlocus=Mikado_superlocus:Bruz_scaf_4925-:29994-30965
Bruz_scaf_4925	Mikado_loci	mRNA	29994	30965	19	-	.	ID=BruzV2.4925G6.1;Parent=BruzV2.4925G6;Name=BruzV2.4925G6.1;alias=v1_Bruz.4925G6.1;alias=Bruz_scaf_4925.g136.t1;primary=True
Bruz_scaf_4925	Mikado_loci	exon	29994	30965	.	-	.	ID=BruzV2.4925G6.1.exon1;Parent=BruzV2.4925G6.1
Bruz_scaf_4925	Mikado_loci	three_prime_UTR	29994	30093	.	-	.	ID=BruzV2.4925G6.1.three_prime_UTR1;Parent=BruzV2.4925G6.1
Bruz_scaf_4925	Mikado_loci	CDS	30094	30963	.	-	0	ID=BruzV2.4925G6.1.CDS1;Parent=BruzV2.4925G6.1
Bruz_scaf_4925	Mikado_loci	five_prime_UTR	30964	30965	.	-	.	ID=BruzV2.4925G6.1.five_prime_UTR1;Parent=BruzV2.4925G6.1
###
Bruz_scaf_4926	Mikado_loci	superlocus	1	6952	.	+	.	ID=Mikado_superlocus:Bruz_scaf_4926+:1-6952;Name=superlocus:Bruz_scaf_4926+:1-6952
Bruz_scaf_4926	Mikado_loci	gene	296	4020	18	+	.	ID=BruzV2.4926G2;Name=BruzV2.4926G2;multiexonic=True;superlocus=Mikado_superlocus:Bruz_scaf_4926+:1-6952
Bruz_scaf_4926	Mikado_loci	mRNA	296	4020	18	+	.	ID=BruzV2.4926G2.1;Parent=BruzV2.4926G2;Name=BruzV2.4926G2.1;alias=v1_Bruz.4926G2.1;alias=Bruz_scaf_4926.g137.t1;canonical_junctions=1,2,3,4,5,6;canonical_number=6;canonical_proportion=1.0;primary=True
Bruz_scaf_4926	Mikado_loci	exon	296	662	.	+	.	ID=BruzV2.4926G2.1.exon1;Parent=BruzV2.4926G2.1
Bruz_scaf_4926	Mikado_loci	five_prime_UTR	296	357	.	+	.	ID=BruzV2.4926G2.1.five_prime_UTR1;Parent=BruzV2.4926G2.1
Bruz_scaf_4926	Mikado_loci	CDS	358	662	.	+	0	ID=BruzV2.4926G2.1.CDS1;Parent=BruzV2.4926G2.1
Bruz_scaf_4926	Mikado_loci	CDS	804	1041	.	+	1	ID=BruzV2.4926G2.1.CDS2;Parent=BruzV2.4926G2.1
Bruz_scaf_4926	Mikado_loci	exon	804	1041	.	+	.	ID=BruzV2.4926G2.1.exon2;Parent=BruzV2.4926G2.1
Bruz_scaf_4926	Mikado_loci	CDS	2189	2256	.	+	0	ID=BruzV2.4926G2.1.CDS3;Parent=BruzV2.4926G2.1
Bruz_scaf_4926	Mikado_loci	exon	2189	2256	.	+	.	ID=BruzV2.4926G2.1.exon3;Parent=BruzV2.4926G2.1
Bruz_scaf_4926	Mikado_loci	CDS	2466	2594	.	+	1	ID=BruzV2.4926G2.1.CDS4;Parent=BruzV2.4926G2.1
Bruz_scaf_4926	Mikado_loci	exon	2466	2594	.	+	.	ID=BruzV2.4926G2.1.exon4;Parent=BruzV2.4926G2.1
Bruz_scaf_4926	Mikado_loci	CDS	2773	2785	.	+	1	ID=BruzV2.4926G2.1.CDS5;Parent=BruzV2.4926G2.1
Bruz_scaf_4926	Mikado_loci	exon	2773	2872	.	+	.	ID=BruzV2.4926G2.1.exon5;Parent=BruzV2.4926G2.1
Bruz_scaf_4926	Mikado_loci	three_prime_UTR	2786	2872	.	+	.	ID=BruzV2.4926G2.1.three_prime_UTR1;Parent=BruzV2.4926G2.1
Bruz_scaf_4926	Mikado_loci	exon	3108	3218	.	+	.	ID=BruzV2.4926G2.1.exon6;Parent=BruzV2.4926G2.1
Bruz_scaf_4926	Mikado_loci	three_prime_UTR	3108	3218	.	+	.	ID=BruzV2.4926G2.1.three_prime_UTR2;Parent=BruzV2.4926G2.1
Bruz_scaf_4926	Mikado_loci	exon	3897	4020	.	+	.	ID=BruzV2.4926G2.1.exon7;Parent=BruzV2.4926G2.1
Bruz_scaf_4926	Mikado_loci	three_prime_UTR	3897	4020	.	+	.	ID=BruzV2.4926G2.1.three_prime_UTR3;Parent=BruzV2.4926G2.1
Bruz_scaf_4926	Mikado_loci	gene	1926	6952	18	+	.	ID=BruzV2.4926G4;Name=BruzV2.4926G4;multiexonic=False;superlocus=Mikado_superlocus:Bruz_scaf_4926+:1-6952
Bruz_scaf_4926	Mikado_loci	mRNA	1926	6952	18	+	.	ID=BruzV2.4926G4.1;Parent=BruzV2.4926G4;Name=BruzV2.4926G4.1;alias=st_MSTRG.50616.1;primary=True
Bruz_scaf_4926	Mikado_loci	exon	1926	6952	.	+	.	ID=BruzV2.4926G4.1.exon1;Parent=BruzV2.4926G4.1
Bruz_scaf_4926	Mikado_loci	five_prime_UTR	1926	4386	.	+	.	ID=BruzV2.4926G4.1.five_prime_UTR1;Parent=BruzV2.4926G4.1
Bruz_scaf_4926	Mikado_loci	CDS	4387	4830	.	+	0	ID=BruzV2.4926G4.1.CDS1;Parent=BruzV2.4926G4.1
Bruz_scaf_4926	Mikado_loci	three_prime_UTR	4831	6952	.	+	.	ID=BruzV2.4926G4.1.three_prime_UTR1;Parent=BruzV2.4926G4.1
###
Bruz_scaf_4926	Mikado_loci	superlocus	18055	19170	.	-	.	ID=Mikado_superlocus:Bruz_scaf_4926-:18055-19170;Name=superlocus:Bruz_scaf_4926-:18055-19170
Bruz_scaf_4926	Mikado_loci	gene	18087	19155	20	-	.	ID=BruzV2.4926G6;Name=BruzV2.4926G6;multiexonic=True;superlocus=Mikado_superlocus:Bruz_scaf_4926-:18055-19170
Bruz_scaf_4926	Mikado_loci	mRNA	18087	19155	20	-	.	ID=BruzV2.4926G6.1;Parent=BruzV2.4926G6;Name=BruzV2.4926G6.1;alias=v1_Bruz.4926G4.1;alias=Bruz_scaf_4926.g138.t1;canonical_junctions=1,2;canonical_number=2;canonical_proportion=1.0;primary=True
Bruz_scaf_4926	Mikado_loci	exon	18087	18255	.	-	.	ID=BruzV2.4926G6.1.exon1;Parent=BruzV2.4926G6.1
Bruz_scaf_4926	Mikado_loci	three_prime_UTR	18087	18216	.	-	.	ID=BruzV2.4926G6.1.three_prime_UTR1;Parent=BruzV2.4926G6.1
Bruz_scaf_4926	Mikado_loci	CDS	18217	18255	.	-	0	ID=BruzV2.4926G6.1.CDS1;Parent=BruzV2.4926G6.1
Bruz_scaf_4926	Mikado_loci	CDS	18770	18932	.	-	1	ID=BruzV2.4926G6.1.CDS2;Parent=BruzV2.4926G6.1
Bruz_scaf_4926	Mikado_loci	exon	18770	18932	.	-	.	ID=BruzV2.4926G6.1.exon2;Parent=BruzV2.4926G6.1
Bruz_scaf_4926	Mikado_loci	CDS	19008	19111	.	-	0	ID=BruzV2.4926G6.1.CDS3;Parent=BruzV2.4926G6.1
Bruz_scaf_4926	Mikado_loci	exon	19008	19155	.	-	.	ID=BruzV2.4926G6.1.exon3;Parent=BruzV2.4926G6.1
Bruz_scaf_4926	Mikado_loci	five_prime_UTR	19112	19155	.	-	.	ID=BruzV2.4926G6.1.five_prime_UTR1;Parent=BruzV2.4926G6.1
###
Bruz_scaf_4926	Mikado_loci	superlocus	22535	27585	.	-	.	ID=Mikado_superlocus:Bruz_scaf_4926-:22535-27585;Name=superlocus:Bruz_scaf_4926-:22535-27585
Bruz_scaf_4926	Mikado_loci	gene	24480	27585	19	-	.	ID=BruzV2.4926G8;Name=BruzV2.4926G8;multiexonic=True;superlocus=Mikado_superlocus:Bruz_scaf_4926-:22535-27585
Bruz_scaf_4926	Mikado_loci	mRNA	24480	27585	19	-	.	ID=BruzV2.4926G8.1;Parent=BruzV2.4926G8;Name=BruzV2.4926G8.1;alias=v1_Bruz.4926G6.1;alias=Bruz_scaf_4926.g139.t1;canonical_junctions=1;canonical_number=1;canonical_proportion=1.0;primary=True
Bruz_scaf_4926	Mikado_loci	exon	24480	24678	.	-	.	ID=BruzV2.4926G8.1.exon1;Parent=BruzV2.4926G8.1
Bruz_scaf_4926	Mikado_loci	three_prime_UTR	24480	24548	.	-	.	ID=BruzV2.4926G8.1.three_prime_UTR1;Parent=BruzV2.4926G8.1
Bruz_scaf_4926	Mikado_loci	CDS	24549	24678	.	-	1	ID=BruzV2.4926G8.1.CDS1;Parent=BruzV2.4926G8.1
Bruz_scaf_4926	Mikado_loci	CDS	24936	26926	.	-	0	ID=BruzV2.4926G8.1.CDS2;Parent=BruzV2.4926G8.1
Bruz_scaf_4926	Mikado_loci	exon	24936	27585	.	-	.	ID=BruzV2.4926G8.1.exon2;Parent=BruzV2.4926G8.1
Bruz_scaf_4926	Mikado_loci	five_prime_UTR	26927	27585	.	-	.	ID=BruzV2.4926G8.1.five_prime_UTR1;Parent=BruzV2.4926G8.1
###
Bruz_scaf_4926	Mikado_loci	superlocus	31423	31763	.	-	.	ID=Mikado_superlocus:Bruz_scaf_4926-:31423-31763;Name=superlocus:Bruz_scaf_4926-:31423-31763
Bruz_scaf_4926	Mikado_loci	gene	31423	31763	16	-	.	ID=BruzV2.4926G10;Name=BruzV2.4926G10;multiexonic=False;superlocus=Mikado_superlocus:Bruz_scaf_4926-:31423-31763
Bruz_scaf_4926	Mikado_loci	mRNA	31423	31763	16	-	.	ID=BruzV2.4926G10.1;Parent=BruzV2.4926G10;Name=BruzV2.4926G10.1;alias=st_MSTRG.50619.1;primary=True
Bruz_scaf_4926	Mikado_loci	CDS	31423	31761	.	-	0	ID=BruzV2.4926G10.1.CDS1;Parent=BruzV2.4926G10.1
Bruz_scaf_4926	Mikado_loci	exon	31423	31763	.	-	.	ID=BruzV2.4926G10.1.exon1;Parent=BruzV2.4926G10.1
Bruz_scaf_4926	Mikado_loci	five_prime_UTR	31762	31763	.	-	.	ID=BruzV2.4926G10.1.five_prime_UTR1;Parent=BruzV2.4926G10.1
###
Bruz_scaf_49265	Mikado_loci	superlocus	369	913	.	+	.	ID=Mikado_superlocus:Bruz_scaf_49265+:369-913;Name=superlocus:Bruz_scaf_49265+:369-913
Bruz_scaf_49265	Mikado_loci	gene	369	913	18	+	.	ID=BruzV2.49265G2;Name=BruzV2.49265G2;multiexonic=False;superlocus=Mikado_superlocus:Bruz_scaf_49265+:369-913
Bruz_scaf_49265	Mikado_loci	mRNA	369	913	18	+	.	ID=BruzV2.49265G2.1;Parent=BruzV2.49265G2;Name=BruzV2.49265G2.1;alias=v1_Bruz.49265G2.1;alias=MSTRG.48476.1;primary=True
Bruz_scaf_49265	Mikado_loci	CDS	369	743	.	+	0	ID=BruzV2.49265G2.1.CDS1;Parent=BruzV2.49265G2.1
Bruz_scaf_49265	Mikado_loci	exon	369	913	.	+	.	ID=BruzV2.49265G2.1.exon1;Parent=BruzV2.49265G2.1
Bruz_scaf_49265	Mikado_loci	three_prime_UTR	744	913	.	+	.	ID=BruzV2.49265G2.1.three_prime_UTR1;Parent=BruzV2.49265G2.1
###
Bruz_scaf_4928	Mikado_loci	superlocus	1597	3437	.	-	.	ID=Mikado_superlocus:Bruz_scaf_4928-:1597-3437;Name=superlocus:Bruz_scaf_4928-:1597-3437
Bruz_scaf_4928	Mikado_loci	gene	1597	3437	18	-	.	ID=BruzV2.4928G2;Name=BruzV2.4928G2;multiexonic=False;superlocus=Mikado_superlocus:Bruz_scaf_4928-:1597-3437
Bruz_scaf_4928	Mikado_loci	mRNA	1597	3437	18	-	.	ID=BruzV2.4928G2.1;Parent=BruzV2.4928G2;Name=BruzV2.4928G2.1;alias=st_MSTRG.50625.1;primary=True
Bruz_scaf_4928	Mikado_loci	exon	1597	3437	.	-	.	ID=BruzV2.4928G2.1.exon1;Parent=BruzV2.4928G2.1
Bruz_scaf_4928	Mikado_loci	three_prime_UTR	1597	2450	.	-	.	ID=BruzV2.4928G2.1.three_prime_UTR1;Parent=BruzV2.4928G2.1
Bruz_scaf_4928	Mikado_loci	CDS	2451	3077	.	-	0	ID=BruzV2.4928G2.1.CDS1;Parent=BruzV2.4928G2.1
Bruz_scaf_4928	Mikado_loci	five_prime_UTR	3078	3437	.	-	.	ID=BruzV2.4928G2.1.five_prime_UTR1;Parent=BruzV2.4928G2.1
###
Bruz_scaf_4928	Mikado_loci	superlocus	10590	11528	.	-	.	ID=Mikado_superlocus:Bruz_scaf_4928-:10590-11528;Name=superlocus:Bruz_scaf_4928-:10590-11528
Bruz_scaf_4928	Mikado_loci	gene	10590	11528	18	-	.	ID=BruzV2.4928G4;Name=BruzV2.4928G4;multiexonic=False;superlocus=Mikado_superlocus:Bruz_scaf_4928-:10590-11528
Bruz_scaf_4928	Mikado_loci	mRNA	10590	11528	18	-	.	ID=BruzV2.4928G4.1;Parent=BruzV2.4928G4;Name=BruzV2.4928G4.1;alias=st_MSTRG.50626.1;primary=True
Bruz_scaf_4928	Mikado_loci	exon	10590	11528	.	-	.	ID=BruzV2.4928G4.1.exon1;Parent=BruzV2.4928G4.1
Bruz_scaf_4928	Mikado_loci	three_prime_UTR	10590	10591	.	-	.	ID=BruzV2.4928G4.1.three_prime_UTR1;Parent=BruzV2.4928G4.1
Bruz_scaf_4928	Mikado_loci	CDS	10592	11527	.	-	0	ID=BruzV2.4928G4.1.CDS1;Parent=BruzV2.4928G4.1
Bruz_scaf_4928	Mikado_loci	five_prime_UTR	11528	11528	.	-	.	ID=BruzV2.4928G4.1.five_prime_UTR1;Parent=BruzV2.4928G4.1
###
Bruz_scaf_49281	Mikado_loci	superlocus	1724	2274	.	-	.	ID=Mikado_superlocus:Bruz_scaf_49281-:1724-2274;Name=superlocus:Bruz_scaf_49281-:1724-2274
Bruz_scaf_49281	Mikado_loci	gene	1724	2274	18	-	.	ID=BruzV2.49281G2;Name=BruzV2.49281G2;multiexonic=False;superlocus=Mikado_superlocus:Bruz_scaf_49281-:1724-2274
Bruz_scaf_49281	Mikado_loci	mRNA	1724	2274	18	-	.	ID=BruzV2.49281G2.1;Parent=BruzV2.49281G2;Name=BruzV2.49281G2.1;alias=st_MSTRG.50630.1;primary=True
Bruz_scaf_49281	Mikado_loci	exon	1724	2274	.	-	.	ID=BruzV2.49281G2.1.exon1;Parent=BruzV2.49281G2.1
Bruz_scaf_49281	Mikado_loci	three_prime_UTR	1724	1843	.	-	.	ID=BruzV2.49281G2.1.three_prime_UTR1;Parent=BruzV2.49281G2.1
Bruz_scaf_49281	Mikado_loci	CDS	1844	2272	.	-	0	ID=BruzV2.49281G2.1.CDS1;Parent=BruzV2.49281G2.1
Bruz_scaf_49281	Mikado_loci	five_prime_UTR	2273	2274	.	-	.	ID=BruzV2.49281G2.1.five_prime_UTR1;Parent=BruzV2.49281G2.1
###
Bruz_scaf_49282	Mikado_loci	superlocus	1	2187	.	-	.	ID=Mikado_superlocus:Bruz_scaf_49282-:1-2187;Name=superlocus:Bruz_scaf_49282-:1-2187
Bruz_scaf_49282	Mikado_loci	gene	1	2187	18	-	.	ID=BruzV2.49282G2;Name=BruzV2.49282G2;multiexonic=False;superlocus=Mikado_superlocus:Bruz_scaf_49282-:1-2187
Bruz_scaf_49282	Mikado_loci	mRNA	1	2187	18	-	.	ID=BruzV2.49282G2.1;Parent=BruzV2.49282G2;Name=BruzV2.49282G2.1;alias=st_MSTRG.50631.1;primary=True
Bruz_scaf_49282	Mikado_loci	exon	1	2187	.	-	.	ID=BruzV2.49282G2.1.exon1;Parent=BruzV2.49282G2.1
Bruz_scaf_49282	Mikado_loci	three_prime_UTR	1	1598	.	-	.	ID=BruzV2.49282G2.1.three_prime_UTR1;Parent=BruzV2.49282G2.1
Bruz_scaf_49282	Mikado_loci	CDS	1599	1913	.	-	0	ID=BruzV2.49282G2.1.CDS1;Parent=BruzV2.49282G2.1
Bruz_scaf_49282	Mikado_loci	five_prime_UTR	1914	2187	.	-	.	ID=BruzV2.49282G2.1.five_prime_UTR1;Parent=BruzV2.49282G2.1
###
Bruz_scaf_4929	Mikado_loci	superlocus	2136	8178	.	+	.	ID=Mikado_superlocus:Bruz_scaf_4929+:2136-8178;Name=superlocus:Bruz_scaf_4929+:2136-8178
Bruz_scaf_4929	Mikado_loci	gene	2136	8114	20	+	.	ID=BruzV2.4929G2;Name=BruzV2.4929G2;multiexonic=True;superlocus=Mikado_superlocus:Bruz_scaf_4929+:2136-8178
Bruz_scaf_4929	Mikado_loci	mRNA	2136	8114	20	+	.	ID=BruzV2.4929G2.1;Parent=BruzV2.4929G2;Name=BruzV2.4929G2.1;alias=v1_Bruz.4929G2.1;alias=Bruz_scaf_4929.g140.t1;canonical_junctions=1,2,3,4,5,6,7,8,9,10;canonical_number=10;canonical_proportion=1.0;primary=True
Bruz_scaf_4929	Mikado_loci	exon	2136	2288	.	+	.	ID=BruzV2.4929G2.1.exon1;Parent=BruzV2.4929G2.1
Bruz_scaf_4929	Mikado_loci	five_prime_UTR	2136	2136	.	+	.	ID=BruzV2.4929G2.1.five_prime_UTR1;Parent=BruzV2.4929G2.1
Bruz_scaf_4929	Mikado_loci	CDS	2137	2288	.	+	0	ID=BruzV2.4929G2.1.CDS1;Parent=BruzV2.4929G2.1
Bruz_scaf_4929	Mikado_loci	CDS	2488	2611	.	+	1	ID=BruzV2.4929G2.1.CDS2;Parent=BruzV2.4929G2.1
Bruz_scaf_4929	Mikado_loci	exon	2488	2611	.	+	.	ID=BruzV2.4929G2.1.exon2;Parent=BruzV2.4929G2.1
Bruz_scaf_4929	Mikado_loci	CDS	2704	2747	.	+	0	ID=BruzV2.4929G2.1.CDS3;Parent=BruzV2.4929G2.1
Bruz_scaf_4929	Mikado_loci	exon	2704	2747	.	+	.	ID=BruzV2.4929G2.1.exon3;Parent=BruzV2.4929G2.1
Bruz_scaf_4929	Mikado_loci	CDS	2835	3068	.	+	1	ID=BruzV2.4929G2.1.CDS4;Parent=BruzV2.4929G2.1
Bruz_scaf_4929	Mikado_loci	exon	2835	3068	.	+	.	ID=BruzV2.4929G2.1.exon4;Parent=BruzV2.4929G2.1
Bruz_scaf_4929	Mikado_loci	CDS	6343	6593	.	+	1	ID=BruzV2.4929G2.1.CDS5;Parent=BruzV2.4929G2.1
Bruz_scaf_4929	Mikado_loci	exon	6343	6593	.	+	.	ID=BruzV2.4929G2.1.exon5;Parent=BruzV2.4929G2.1
Bruz_scaf_4929	Mikado_loci	CDS	6698	6780	.	+	2	ID=BruzV2.4929G2.1.CDS6;Parent=BruzV2.4929G2.1
Bruz_scaf_4929	Mikado_loci	exon	6698	6780	.	+	.	ID=BruzV2.4929G2.1.exon6;Parent=BruzV2.4929G2.1
Bruz_scaf_4929	Mikado_loci	CDS	6976	7051	.	+	0	ID=BruzV2.4929G2.1.CDS7;Parent=BruzV2.4929G2.1
Bruz_scaf_4929	Mikado_loci	exon	6976	7051	.	+	.	ID=BruzV2.4929G2.1.exon7;Parent=BruzV2.4929G2.1
Bruz_scaf_4929	Mikado_loci	CDS	7148	7214	.	+	2	ID=BruzV2.4929G2.1.CDS8;Parent=BruzV2.4929G2.1
Bruz_scaf_4929	Mikado_loci	exon	7148	7214	.	+	.	ID=BruzV2.4929G2.1.exon8;Parent=BruzV2.4929G2.1
Bruz_scaf_4929	Mikado_loci	CDS	7298	7406	.	+	1	ID=BruzV2.4929G2.1.CDS9;Parent=BruzV2.4929G2.1
Bruz_scaf_4929	Mikado_loci	exon	7298	7406	.	+	.	ID=BruzV2.4929G2.1.exon9;Parent=BruzV2.4929G2.1
Bruz_scaf_4929	Mikado_loci	CDS	7495	7656	.	+	0	ID=BruzV2.4929G2.1.CDS10;Parent=BruzV2.4929G2.1
Bruz_scaf_4929	Mikado_loci	exon	7495	7656	.	+	.	ID=BruzV2.4929G2.1.exon10;Parent=BruzV2.4929G2.1
Bruz_scaf_4929	Mikado_loci	CDS	7772	7888	.	+	0	ID=BruzV2.4929G2.1.CDS11;Parent=BruzV2.4929G2.1
Bruz_scaf_4929	Mikado_loci	exon	7772	8114	.	+	.	ID=BruzV2.4929G2.1.exon11;Parent=BruzV2.4929G2.1
Bruz_scaf_4929	Mikado_loci	three_prime_UTR	7889	8114	.	+	.	ID=BruzV2.4929G2.1.three_prime_UTR1;Parent=BruzV2.4929G2.1
###
Bruz_scaf_4929	Mikado_loci	superlocus	13036	14473	.	+	.	ID=Mikado_superlocus:Bruz_scaf_4929+:13036-14473;Name=superlocus:Bruz_scaf_4929+:13036-14473
Bruz_scaf_4929	Mikado_loci	gene	13036	14473	20	+	.	ID=BruzV2.4929G4;Name=BruzV2.4929G4;multiexonic=True;superlocus=Mikado_superlocus:Bruz_scaf_4929+:13036-14473
Bruz_scaf_4929	Mikado_loci	mRNA	13036	14473	20	+	.	ID=BruzV2.4929G4.1;Parent=BruzV2.4929G4;Name=BruzV2.4929G4.1;alias=v1_Bruz.4929G4.1;alias=Bruz_scaf_4929.g142.t1;canonical_junctions=1,2,3,4;canonical_number=4;canonical_proportion=1.0;primary=True
Bruz_scaf_4929	Mikado_loci	exon	13036	13122	.	+	.	ID=BruzV2.4929G4.1.exon1;Parent=BruzV2.4929G4.1
Bruz_scaf_4929	Mikado_loci	five_prime_UTR	13036	13084	.	+	.	ID=BruzV2.4929G4.1.five_prime_UTR1;Parent=BruzV2.4929G4.1
Bruz_scaf_4929	Mikado_loci	CDS	13085	13122	.	+	0	ID=BruzV2.4929G4.1.CDS1;Parent=BruzV2.4929G4.1
Bruz_scaf_4929	Mikado_loci	CDS	13455	13518	.	+	1	ID=BruzV2.4929G4.1.CDS2;Parent=BruzV2.4929G4.1
Bruz_scaf_4929	Mikado_loci	exon	13455	13518	.	+	.	ID=BruzV2.4929G4.1.exon2;Parent=BruzV2.4929G4.1
Bruz_scaf_4929	Mikado_loci	CDS	13612	13665	.	+	0	ID=BruzV2.4929G4.1.CDS3;Parent=BruzV2.4929G4.1
Bruz_scaf_4929	Mikado_loci	exon	13612	13665	.	+	.	ID=BruzV2.4929G4.1.exon3;Parent=BruzV2.4929G4.1
Bruz_scaf_4929	Mikado_loci	CDS	13937	14038	.	+	0	ID=BruzV2.4929G4.1.CDS4;Parent=BruzV2.4929G4.1
Bruz_scaf_4929	Mikado_loci	exon	13937	14038	.	+	.	ID=BruzV2.4929G4.1.exon4;Parent=BruzV2.4929G4.1
Bruz_scaf_4929	Mikado_loci	CDS	14133	14189	.	+	0	ID=BruzV2.4929G4.1.CDS5;Parent=BruzV2.4929G4.1
Bruz_scaf_4929	Mikado_loci	exon	14133	14473	.	+	.	ID=BruzV2.4929G4.1.exon5;Parent=BruzV2.4929G4.1
Bruz_scaf_4929	Mikado_loci	three_prime_UTR	14190	14473	.	+	.	ID=BruzV2.4929G4.1.three_prime_UTR1;Parent=BruzV2.4929G4.1
###
Bruz_scaf_4929	Mikado_loci	superlocus	10160	10777	.	-	.	ID=Mikado_superlocus:Bruz_scaf_4929-:10160-10777;Name=superlocus:Bruz_scaf_4929-:10160-10777
Bruz_scaf_4929	Mikado_loci	gene	10160	10777	16	-	.	ID=BruzV2.4929G6;Name=BruzV2.4929G6;multiexonic=False;superlocus=Mikado_superlocus:Bruz_scaf_4929-:10160-10777
Bruz_scaf_4929	Mikado_loci	mRNA	10160	10777	16	-	.	ID=BruzV2.4929G6.1;Parent=BruzV2.4929G6;Name=BruzV2.4929G6.1;alias=st_MSTRG.50637.1;primary=True
Bruz_scaf_4929	Mikado_loci	CDS	10160	10471	.	-	0	ID=BruzV2.4929G6.1.CDS1;Parent=BruzV2.4929G6.1
Bruz_scaf_4929	Mikado_loci	exon	10160	10777	.	-	.	ID=BruzV2.4929G6.1.exon1;Parent=BruzV2.4929G6.1
Bruz_scaf_4929	Mikado_loci	five_prime_UTR	10472	10777	.	-	.	ID=BruzV2.4929G6.1.five_prime_UTR1;Parent=BruzV2.4929G6.1
###
Bruz_scaf_4929	Mikado_loci	superlocus	19390	21674	.	-	.	ID=Mikado_superlocus:Bruz_scaf_4929-:19390-21674;Name=superlocus:Bruz_scaf_4929-:19390-21674
Bruz_scaf_4929	Mikado_loci	gene	19390	21674	18	-	.	ID=BruzV2.4929G8;Name=BruzV2.4929G8;multiexonic=False;superlocus=Mikado_superlocus:Bruz_scaf_4929-:19390-21674
Bruz_scaf_4929	Mikado_loci	mRNA	19390	21674	18	-	.	ID=BruzV2.4929G8.1;Parent=BruzV2.4929G8;Name=BruzV2.4929G8.1;alias=st_MSTRG.50640.1;primary=True
Bruz_scaf_4929	Mikado_loci	exon	19390	21674	.	-	.	ID=BruzV2.4929G8.1.exon1;Parent=BruzV2.4929G8.1
Bruz_scaf_4929	Mikado_loci	three_prime_UTR	19390	20751	.	-	.	ID=BruzV2.4929G8.1.three_prime_UTR1;Parent=BruzV2.4929G8.1
Bruz_scaf_4929	Mikado_loci	CDS	20752	21672	.	-	0	ID=BruzV2.4929G8.1.CDS1;Parent=BruzV2.4929G8.1
Bruz_scaf_4929	Mikado_loci	five_prime_UTR	21673	21674	.	-	.	ID=BruzV2.4929G8.1.five_prime_UTR1;Parent=BruzV2.4929G8.1
###
Bruz_scaf_4929	Mikado_loci	superlocus	30463	31435	.	-	.	ID=Mikado_superlocus:Bruz_scaf_4929-:30463-31435;Name=superlocus:Bruz_scaf_4929-:30463-31435
Bruz_scaf_4929	Mikado_loci	gene	30463	31435	19	-	.	ID=BruzV2.4929G10;Name=BruzV2.4929G10;multiexonic=False;superlocus=Mikado_superlocus:Bruz_scaf_4929-:30463-31435
Bruz_scaf_4929	Mikado_loci	mRNA	30463	31435	19	-	.	ID=BruzV2.4929G10.1;Parent=BruzV2.4929G10;Name=BruzV2.4929G10.1;alias=v1_Bruz.4929G10.1;alias=MSTRG.48496.1;primary=True
Bruz_scaf_4929	Mikado_loci	exon	30463	31435	.	-	.	ID=BruzV2.4929G10.1.exon1;Parent=BruzV2.4929G10.1
Bruz_scaf_4929	Mikado_loci	three_prime_UTR	30463	30464	.	-	.	ID=BruzV2.4929G10.1.three_prime_UTR1;Parent=BruzV2.4929G10.1
Bruz_scaf_4929	Mikado_loci	CDS	30465	30815	.	-	0	ID=BruzV2.4929G10.1.CDS1;Parent=BruzV2.4929G10.1
Bruz_scaf_4929	Mikado_loci	five_prime_UTR	30816	31435	.	-	.	ID=BruzV2.4929G10.1.five_prime_UTR1;Parent=BruzV2.4929G10.1
###
Bruz_scaf_493	Mikado_loci	superlocus	24923	28385	.	-	.	ID=Mikado_superlocus:Bruz_scaf_493-:24923-28385;Name=superlocus:Bruz_scaf_493-:24923-28385
Bruz_scaf_493	Mikado_loci	gene	24923	28385	20	-	.	ID=BruzV2.493G2;Name=BruzV2.493G2;multiexonic=True;superlocus=Mikado_superlocus:Bruz_scaf_493-:24923-28385
Bruz_scaf_493	Mikado_loci	mRNA	24923	28385	20	-	.	ID=BruzV2.493G2.1;Parent=BruzV2.493G2;Name=BruzV2.493G2.1;alias=v1_Bruz.493G2.1;alias=Bruz_scaf_493.g84.t1;canonical_junctions=1,2;canonical_number=2;canonical_proportion=1.0;primary=True
Bruz_scaf_493	Mikado_loci	exon	24923	25576	.	-	.	ID=BruzV2.493G2.1.exon1;Parent=BruzV2.493G2.1
Bruz_scaf_493	Mikado_loci	three_prime_UTR	24923	25240	.	-	.	ID=BruzV2.493G2.1.three_prime_UTR1;Parent=BruzV2.493G2.1
Bruz_scaf_493	Mikado_loci	CDS	25241	25576	.	-	0	ID=BruzV2.493G2.1.CDS1;Parent=BruzV2.493G2.1
Bruz_scaf_493	Mikado_loci	CDS	25720	26019	.	-	0	ID=BruzV2.493G2.1.CDS2;Parent=BruzV2.493G2.1
Bruz_scaf_493	Mikado_loci	exon	25720	26019	.	-	.	ID=BruzV2.493G2.1.exon2;Parent=BruzV2.493G2.1
Bruz_scaf_493	Mikado_loci	CDS	26593	28335	.	-	0	ID=BruzV2.493G2.1.CDS3;Parent=BruzV2.493G2.1
Bruz_scaf_493	Mikado_loci	exon	26593	28385	.	-	.	ID=BruzV2.493G2.1.exon3;Parent=BruzV2.493G2.1
Bruz_scaf_493	Mikado_loci	five_prime_UTR	28336	28385	.	-	.	ID=BruzV2.493G2.1.five_prime_UTR1;Parent=BruzV2.493G2.1
###
Bruz_scaf_493	Mikado_loci	superlocus	50437	52105	.	-	.	ID=Mikado_superlocus:Bruz_scaf_493-:50437-52105;Name=superlocus:Bruz_scaf_493-:50437-52105
Bruz_scaf_493	Mikado_loci	gene	50437	52105	18	-	.	ID=BruzV2.493G4;Name=BruzV2.493G4;multiexonic=False;superlocus=Mikado_superlocus:Bruz_scaf_493-:50437-52105
Bruz_scaf_493	Mikado_loci	mRNA	50437	52105	18	-	.	ID=BruzV2.493G4.1;Parent=BruzV2.493G4;Name=BruzV2.493G4.1;alias=st_MSTRG.50652.1;primary=True
Bruz_scaf_493	Mikado_loci	exon	50437	52105	.	-	.	ID=BruzV2.493G4.1.exon1;Parent=BruzV2.493G4.1
Bruz_scaf_493	Mikado_loci	three_prime_UTR	50437	50462	.	-	.	ID=BruzV2.493G4.1.three_prime_UTR1;Parent=BruzV2.493G4.1
Bruz_scaf_493	Mikado_loci	CDS	50463	51974	.	-	0	ID=BruzV2.493G4.1.CDS1;Parent=BruzV2.493G4.1
Bruz_scaf_493	Mikado_loci	five_prime_UTR	51975	52105	.	-	.	ID=BruzV2.493G4.1.five_prime_UTR1;Parent=BruzV2.493G4.1
###
Bruz_scaf_493	Mikado_loci	superlocus	59266	60798	.	+	.	ID=Mikado_superlocus:Bruz_scaf_493+:59266-60798;Name=superlocus:Bruz_scaf_493+:59266-60798
Bruz_scaf_493	Mikado_loci	gene	59266	60798	19	+	.	ID=BruzV2.493G6;Name=BruzV2.493G6;multiexonic=False;superlocus=Mikado_superlocus:Bruz_scaf_493+:59266-60798
Bruz_scaf_493	Mikado_loci	mRNA	59266	60798	19	+	.	ID=BruzV2.493G6.1;Parent=BruzV2.493G6;Name=BruzV2.493G6.1;alias=v1_Bruz.493G20.1;alias=Bruz_scaf_493.g86.t1;primary=True
Bruz_scaf_493	Mikado_loci	exon	59266	60798	.	+	.	ID=BruzV2.493G6.1.exon1;Parent=BruzV2.493G6.1
Bruz_scaf_493	Mikado_loci	five_prime_UTR	59266	59267	.	+	.	ID=BruzV2.493G6.1.five_prime_UTR1;Parent=BruzV2.493G6.1
Bruz_scaf_493	Mikado_loci	CDS	59268	60473	.	+	0	ID=BruzV2.493G6.1.CDS1;Parent=BruzV2.493G6.1
Bruz_scaf_493	Mikado_loci	three_prime_UTR	60474	60798	.	+	.	ID=BruzV2.493G6.1.three_prime_UTR1;Parent=BruzV2.493G6.1
###
Bruz_scaf_493	Mikado_loci	superlocus	61036	65353	.	-	.	ID=Mikado_superlocus:Bruz_scaf_493-:61036-65353;Name=superlocus:Bruz_scaf_493-:61036-65353
Bruz_scaf_493	Mikado_loci	gene	61036	64855	20	-	.	ID=BruzV2.493G8;Name=BruzV2.493G8;multiexonic=True;superlocus=Mikado_superlocus:Bruz_scaf_493-:61036-65353
Bruz_scaf_493	Mikado_loci	mRNA	61036	64855	20	-	.	ID=BruzV2.493G8.1;Parent=BruzV2.493G8;Name=BruzV2.493G8.1;alias=v1_Bruz.493G22.1;alias=Bruz_scaf_493.g87.t1;canonical_junctions=1,2,3,4,5,6,7;canonical_number=7;canonical_proportion=1.0;primary=True
Bruz_scaf_493	Mikado_loci	exon	61036	61612	.	-	.	ID=BruzV2.493G8.1.exon1;Parent=BruzV2.493G8.1
Bruz_scaf_493	Mikado_loci	three_prime_UTR	61036	61566	.	-	.	ID=BruzV2.493G8.1.three_prime_UTR1;Parent=BruzV2.493G8.1
Bruz_scaf_493	Mikado_loci	CDS	61567	61612	.	-	1	ID=BruzV2.493G8.1.CDS1;Parent=BruzV2.493G8.1
Bruz_scaf_493	Mikado_loci	CDS	62117	62220	.	-	0	ID=BruzV2.493G8.1.CDS2;Parent=BruzV2.493G8.1
Bruz_scaf_493	Mikado_loci	exon	62117	62220	.	-	.	ID=BruzV2.493G8.1.exon2;Parent=BruzV2.493G8.1
Bruz_scaf_493	Mikado_loci	CDS	62300	62365	.	-	0	ID=BruzV2.493G8.1.CDS3;Parent=BruzV2.493G8.1
Bruz_scaf_493	Mikado_loci	exon	62300	62365	.	-	.	ID=BruzV2.493G8.1.exon3;Parent=BruzV2.493G8.1
Bruz_scaf_493	Mikado_loci	CDS	62491	62555	.	-	2	ID=BruzV2.493G8.1.CDS4;Parent=BruzV2.493G8.1
Bruz_scaf_493	Mikado_loci	exon	62491	62555	.	-	.	ID=BruzV2.493G8.1.exon4;Parent=BruzV2.493G8.1
Bruz_scaf_493	Mikado_loci	CDS	63652	63715	.	-	0	ID=BruzV2.493G8.1.CDS5;Parent=BruzV2.493G8.1
Bruz_scaf_493	Mikado_loci	exon	63652	63715	.	-	.	ID=BruzV2.493G8.1.exon5;Parent=BruzV2.493G8.1
Bruz_scaf_493	Mikado_loci	CDS	63895	64004	.	-	2	ID=BruzV2.493G8.1.CDS6;Parent=BruzV2.493G8.1
Bruz_scaf_493	Mikado_loci	exon	63895	64004	.	-	.	ID=BruzV2.493G8.1.exon6;Parent=BruzV2.493G8.1
Bruz_scaf_493	Mikado_loci	CDS	64105	64192	.	-	0	ID=BruzV2.493G8.1.CDS7;Parent=BruzV2.493G8.1
Bruz_scaf_493	Mikado_loci	exon	64105	64192	.	-	.	ID=BruzV2.493G8.1.exon7;Parent=BruzV2.493G8.1
Bruz_scaf_493	Mikado_loci	CDS	64555	64854	.	-	0	ID=BruzV2.493G8.1.CDS8;Parent=BruzV2.493G8.1
Bruz_scaf_493	Mikado_loci	exon	64555	64855	.	-	.	ID=BruzV2.493G8.1.exon8;Parent=BruzV2.493G8.1
Bruz_scaf_493	Mikado_loci	five_prime_UTR	64855	64855	.	-	.	ID=BruzV2.493G8.1.five_prime_UTR1;Parent=BruzV2.493G8.1
###
Bruz_scaf_493	Mikado_loci	superlocus	69041	74717	.	-	.	ID=Mikado_superlocus:Bruz_scaf_493-:69041-74717;Name=superlocus:Bruz_scaf_493-:69041-74717
Bruz_scaf_493	Mikado_loci	gene	69077	74695	20	-	.	ID=BruzV2.493G10;Name=BruzV2.493G10;multiexonic=True;superlocus=Mikado_superlocus:Bruz_scaf_493-:69041-74717
Bruz_scaf_493	Mikado_loci	mRNA	69077	74695	20	-	.	ID=BruzV2.493G10.1;Parent=BruzV2.493G10;Name=BruzV2.493G10.1;alias=v1_Bruz.493G24.1;alias=Bruz_scaf_493.g88.t1;canonical_junctions=1,2,3,4,5,6,7,8;canonical_number=8;canonical_proportion=1.0;primary=True
Bruz_scaf_493	Mikado_loci	exon	69077	69647	.	-	.	ID=BruzV2.493G10.1.exon1;Parent=BruzV2.493G10.1
Bruz_scaf_493	Mikado_loci	three_prime_UTR	69077	69548	.	-	.	ID=BruzV2.493G10.1.three_prime_UTR1;Parent=BruzV2.493G10.1
Bruz_scaf_493	Mikado_loci	CDS	69549	69647	.	-	0	ID=BruzV2.493G10.1.CDS1;Parent=BruzV2.493G10.1
Bruz_scaf_493	Mikado_loci	CDS	69735	69839	.	-	0	ID=BruzV2.493G10.1.CDS2;Parent=BruzV2.493G10.1
Bruz_scaf_493	Mikado_loci	exon	69735	69839	.	-	.	ID=BruzV2.493G10.1.exon2;Parent=BruzV2.493G10.1
Bruz_scaf_493	Mikado_loci	CDS	70365	70415	.	-	0	ID=BruzV2.493G10.1.CDS3;Parent=BruzV2.493G10.1
Bruz_scaf_493	Mikado_loci	exon	70365	70415	.	-	.	ID=BruzV2.493G10.1.exon3;Parent=BruzV2.493G10.1
Bruz_scaf_493	Mikado_loci	CDS	70533	70634	.	-	0	ID=BruzV2.493G10.1.CDS4;Parent=BruzV2.493G10.1
Bruz_scaf_493	Mikado_loci	exon	70533	70634	.	-	.	ID=BruzV2.493G10.1.exon4;Parent=BruzV2.493G10.1
Bruz_scaf_493	Mikado_loci	CDS	71068	71300	.	-	2	ID=BruzV2.493G10.1.CDS5;Parent=BruzV2.493G10.1
Bruz_scaf_493	Mikado_loci	exon	71068	71300	.	-	.	ID=BruzV2.493G10.1.exon5;Parent=BruzV2.493G10.1
Bruz_scaf_493	Mikado_loci	CDS	71771	71962	.	-	2	ID=BruzV2.493G10.1.CDS6;Parent=BruzV2.493G10.1
Bruz_scaf_493	Mikado_loci	exon	71771	71962	.	-	.	ID=BruzV2.493G10.1.exon6;Parent=BruzV2.493G10.1
Bruz_scaf_493	Mikado_loci	CDS	72709	72889	.	-	0	ID=BruzV2.493G10.1.CDS7;Parent=BruzV2.493G10.1
Bruz_scaf_493	Mikado_loci	exon	72709	72889	.	-	.	ID=BruzV2.493G10.1.exon7;Parent=BruzV2.493G10.1
Bruz_scaf_493	Mikado_loci	CDS	73096	73295	.	-	2	ID=BruzV2.493G10.1.CDS8;Parent=BruzV2.493G10.1
Bruz_scaf_493	Mikado_loci	exon	73096	73295	.	-	.	ID=BruzV2.493G10.1.exon8;Parent=BruzV2.493G10.1
Bruz_scaf_493	Mikado_loci	CDS	73931	74591	.	-	0	ID=BruzV2.493G10.1.CDS9;Parent=BruzV2.493G10.1
Bruz_scaf_493	Mikado_loci	exon	73931	74695	.	-	.	ID=BruzV2.493G10.1.exon9;Parent=BruzV2.493G10.1
Bruz_scaf_493	Mikado_loci	five_prime_UTR	74592	74695	.	-	.	ID=BruzV2.493G10.1.five_prime_UTR1;Parent=BruzV2.493G10.1
###
Bruz_scaf_493	Mikado_loci	superlocus	106156	108870	.	+	.	ID=Mikado_superlocus:Bruz_scaf_493+:106156-108870;Name=superlocus:Bruz_scaf_493+:106156-108870
Bruz_scaf_493	Mikado_loci	gene	106156	108870	20	+	.	ID=BruzV2.493G12;Name=BruzV2.493G12;multiexonic=True;superlocus=Mikado_superlocus:Bruz_scaf_493+:106156-108870
Bruz_scaf_493	Mikado_loci	mRNA	106156	108870	20	+	.	ID=BruzV2.493G12.1;Parent=BruzV2.493G12;Name=BruzV2.493G12.1;alias=v1_Bruz.493G30.1;alias=Bruz_scaf_493.g89.t1;canonical_junctions=1,2,3,4,5,6;canonical_number=6;canonical_proportion=1.0;primary=True
Bruz_scaf_493	Mikado_loci	exon	106156	106465	.	+	.	ID=BruzV2.493G12.1.exon1;Parent=BruzV2.493G12.1
Bruz_scaf_493	Mikado_loci	five_prime_UTR	106156	106157	.	+	.	ID=BruzV2.493G12.1.five_prime_UTR1;Parent=BruzV2.493G12.1
Bruz_scaf_493	Mikado_loci	CDS	106158	106465	.	+	0	ID=BruzV2.493G12.1.CDS1;Parent=BruzV2.493G12.1
Bruz_scaf_493	Mikado_loci	CDS	106635	106688	.	+	1	ID=BruzV2.493G12.1.CDS2;Parent=BruzV2.493G12.1
Bruz_scaf_493	Mikado_loci	exon	106635	106688	.	+	.	ID=BruzV2.493G12.1.exon2;Parent=BruzV2.493G12.1
Bruz_scaf_493	Mikado_loci	CDS	106792	107010	.	+	1	ID=BruzV2.493G12.1.CDS3;Parent=BruzV2.493G12.1
Bruz_scaf_493	Mikado_loci	exon	106792	107010	.	+	.	ID=BruzV2.493G12.1.exon3;Parent=BruzV2.493G12.1
Bruz_scaf_493	Mikado_loci	CDS	107164	107269	.	+	1	ID=BruzV2.493G12.1.CDS4;Parent=BruzV2.493G12.1
Bruz_scaf_493	Mikado_loci	exon	107164	107269	.	+	.	ID=BruzV2.493G12.1.exon4;Parent=BruzV2.493G12.1
Bruz_scaf_493	Mikado_loci	CDS	107429	107470	.	+	0	ID=BruzV2.493G12.1.CDS5;Parent=BruzV2.493G12.1
Bruz_scaf_493	Mikado_loci	exon	107429	107470	.	+	.	ID=BruzV2.493G12.1.exon5;Parent=BruzV2.493G12.1
Bruz_scaf_493	Mikado_loci	CDS	107672	107728	.	+	0	ID=BruzV2.493G12.1.CDS6;Parent=BruzV2.493G12.1
Bruz_scaf_493	Mikado_loci	exon	107672	107728	.	+	.	ID=BruzV2.493G12.1.exon6;Parent=BruzV2.493G12.1
Bruz_scaf_493	Mikado_loci	CDS	107892	107987	.	+	0	ID=BruzV2.493G12.1.CDS7;Parent=BruzV2.493G12.1
Bruz_scaf_493	Mikado_loci	exon	107892	108870	.	+	.	ID=BruzV2.493G12.1.exon7;Parent=BruzV2.493G12.1
Bruz_scaf_493	Mikado_loci	three_prime_UTR	107988	108870	.	+	.	ID=BruzV2.493G12.1.three_prime_UTR1;Parent=BruzV2.493G12.1
Bruz_scaf_493	Mikado_loci	gene	107972	108787	18	+	.	ID=BruzV2.493G14;Name=BruzV2.493G14;multiexonic=False;superlocus=Mikado_superlocus:Bruz_scaf_493+:106156-108870
Bruz_scaf_493	Mikado_loci	mRNA	107972	108787	18	+	.	ID=BruzV2.493G14.1;Parent=BruzV2.493G14;Name=BruzV2.493G14.1;alias=st_MSTRG.50659.1;primary=True
Bruz_scaf_493	Mikado_loci	exon	107972	108787	.	+	.	ID=BruzV2.493G14.1.exon1;Parent=BruzV2.493G14.1
Bruz_scaf_493	Mikado_loci	five_prime_UTR	107972	108016	.	+	.	ID=BruzV2.493G14.1.five_prime_UTR1;Parent=BruzV2.493G14.1
Bruz_scaf_493	Mikado_loci	CDS	108017	108577	.	+	0	ID=BruzV2.493G14.1.CDS1;Parent=BruzV2.493G14.1
Bruz_scaf_493	Mikado_loci	three_prime_UTR	108578	108787	.	+	.	ID=BruzV2.493G14.1.three_prime_UTR1;Parent=BruzV2.493G14.1
###
Bruz_scaf_4930	Mikado_loci	superlocus	12536	17486	.	+	.	ID=Mikado_superlocus:Bruz_scaf_4930+:12536-17486;Name=superlocus:Bruz_scaf_4930+:12536-17486
Bruz_scaf_4930	Mikado_loci	gene	12536	14910	20	+	.	ID=BruzV2.4930G2;Name=BruzV2.4930G2;multiexonic=True;superlocus=Mikado_superlocus:Bruz_scaf_4930+:12536-17486
Bruz_scaf_4930	Mikado_loci	mRNA	12536	14910	20	+	.	ID=BruzV2.4930G2.1;Parent=BruzV2.4930G2;Name=BruzV2.4930G2.1;alias=v1_Bruz.4930G2.1;alias=Bruz_scaf_4930.g143.t1;canonical_junctions=1,2,3,4;canonical_number=4;canonical_proportion=1.0;primary=True
Bruz_scaf_4930	Mikado_loci	exon	12536	12546	.	+	.	ID=BruzV2.4930G2.1.exon1;Parent=BruzV2.4930G2.1
Bruz_scaf_4930	Mikado_loci	five_prime_UTR	12536	12546	.	+	.	ID=BruzV2.4930G2.1.five_prime_UTR1;Parent=BruzV2.4930G2.1
Bruz_scaf_4930	Mikado_loci	exon	12905	12945	.	+	.	ID=BruzV2.4930G2.1.exon2;Parent=BruzV2.4930G2.1
Bruz_scaf_4930	Mikado_loci	five_prime_UTR	12905	12945	.	+	.	ID=BruzV2.4930G2.1.five_prime_UTR2;Parent=BruzV2.4930G2.1
Bruz_scaf_4930	Mikado_loci	exon	13575	13637	.	+	.	ID=BruzV2.4930G2.1.exon3;Parent=BruzV2.4930G2.1
Bruz_scaf_4930	Mikado_loci	five_prime_UTR	13575	13637	.	+	.	ID=BruzV2.4930G2.1.five_prime_UTR3;Parent=BruzV2.4930G2.1
Bruz_scaf_4930	Mikado_loci	exon	13882	13943	.	+	.	ID=BruzV2.4930G2.1.exon4;Parent=BruzV2.4930G2.1
Bruz_scaf_4930	Mikado_loci	five_prime_UTR	13882	13943	.	+	.	ID=BruzV2.4930G2.1.five_prime_UTR4;Parent=BruzV2.4930G2.1
Bruz_scaf_4930	Mikado_loci	exon	14064	14910	.	+	.	ID=BruzV2.4930G2.1.exon5;Parent=BruzV2.4930G2.1
Bruz_scaf_4930	Mikado_loci	five_prime_UTR	14064	14255	.	+	.	ID=BruzV2.4930G2.1.five_prime_UTR5;Parent=BruzV2.4930G2.1
Bruz_scaf_4930	Mikado_loci	CDS	14256	14645	.	+	0	ID=BruzV2.4930G2.1.CDS1;Parent=BruzV2.4930G2.1
Bruz_scaf_4930	Mikado_loci	three_prime_UTR	14646	14910	.	+	.	ID=BruzV2.4930G2.1.three_prime_UTR1;Parent=BruzV2.4930G2.1
Bruz_scaf_4930	Mikado_loci	gene	15326	17192	19	+	.	ID=BruzV2.4930G4;Name=BruzV2.4930G4;multiexonic=True;superlocus=Mikado_superlocus:Bruz_scaf_4930+:12536-17486
Bruz_scaf_4930	Mikado_loci	mRNA	15326	17192	19	+	.	ID=BruzV2.4930G4.1;Parent=BruzV2.4930G4;Name=BruzV2.4930G4.1;alias=v1_Bruz.4930G4.1;alias=Bruz_scaf_4930.g144.t1;canonical_junctions=1,2,3,4,5,6;canonical_number=6;canonical_proportion=1.0;primary=True
Bruz_scaf_4930	Mikado_loci	CDS	15326	15502	.	+	0	ID=BruzV2.4930G4.1.CDS1;Parent=BruzV2.4930G4.1
Bruz_scaf_4930	Mikado_loci	exon	15326	15502	.	+	.	ID=BruzV2.4930G4.1.exon1;Parent=BruzV2.4930G4.1
Bruz_scaf_4930	Mikado_loci	CDS	15588	15774	.	+	0	ID=BruzV2.4930G4.1.CDS2;Parent=BruzV2.4930G4.1
Bruz_scaf_4930	Mikado_loci	exon	15588	15774	.	+	.	ID=BruzV2.4930G4.1.exon2;Parent=BruzV2.4930G4.1
Bruz_scaf_4930	Mikado_loci	CDS	15863	15988	.	+	2	ID=BruzV2.4930G4.1.CDS3;Parent=BruzV2.4930G4.1
Bruz_scaf_4930	Mikado_loci	exon	15863	15988	.	+	.	ID=BruzV2.4930G4.1.exon3;Parent=BruzV2.4930G4.1
Bruz_scaf_4930	Mikado_loci	CDS	16129	16266	.	+	2	ID=BruzV2.4930G4.1.CDS4;Parent=BruzV2.4930G4.1
Bruz_scaf_4930	Mikado_loci	exon	16129	16266	.	+	.	ID=BruzV2.4930G4.1.exon4;Parent=BruzV2.4930G4.1
Bruz_scaf_4930	Mikado_loci	CDS	16360	16542	.	+	2	ID=BruzV2.4930G4.1.CDS5;Parent=BruzV2.4930G4.1
Bruz_scaf_4930	Mikado_loci	exon	16360	16542	.	+	.	ID=BruzV2.4930G4.1.exon5;Parent=BruzV2.4930G4.1
Bruz_scaf_4930	Mikado_loci	CDS	16625	16753	.	+	2	ID=BruzV2.4930G4.1.CDS6;Parent=BruzV2.4930G4.1
Bruz_scaf_4930	Mikado_loci	exon	16625	16753	.	+	.	ID=BruzV2.4930G4.1.exon6;Parent=BruzV2.4930G4.1
Bruz_scaf_4930	Mikado_loci	CDS	17003	17145	.	+	2	ID=BruzV2.4930G4.1.CDS7;Parent=BruzV2.4930G4.1
Bruz_scaf_4930	Mikado_loci	exon	17003	17192	.	+	.	ID=BruzV2.4930G4.1.exon7;Parent=BruzV2.4930G4.1
Bruz_scaf_4930	Mikado_loci	three_prime_UTR	17146	17192	.	+	.	ID=BruzV2.4930G4.1.three_prime_UTR1;Parent=BruzV2.4930G4.1
###
Bruz_scaf_49303	Mikado_loci	superlocus	16	1331	.	+	.	ID=Mikado_superlocus:Bruz_scaf_49303+:16-1331;Name=superlocus:Bruz_scaf_49303+:16-1331
Bruz_scaf_49303	Mikado_loci	gene	16	1331	18	+	.	ID=BruzV2.49303G2;Name=BruzV2.49303G2;multiexonic=False;superlocus=Mikado_superlocus:Bruz_scaf_49303+:16-1331
Bruz_scaf_49303	Mikado_loci	mRNA	16	1331	18	+	.	ID=BruzV2.49303G2.1;Parent=BruzV2.49303G2;Name=BruzV2.49303G2.1;alias=st_MSTRG.50661.1;primary=True
Bruz_scaf_49303	Mikado_loci	exon	16	1331	.	+	.	ID=BruzV2.49303G2.1.exon1;Parent=BruzV2.49303G2.1
Bruz_scaf_49303	Mikado_loci	five_prime_UTR	16	432	.	+	.	ID=BruzV2.49303G2.1.five_prime_UTR1;Parent=BruzV2.49303G2.1
Bruz_scaf_49303	Mikado_loci	CDS	433	741	.	+	0	ID=BruzV2.49303G2.1.CDS1;Parent=BruzV2.49303G2.1
Bruz_scaf_49303	Mikado_loci	three_prime_UTR	742	1331	.	+	.	ID=BruzV2.49303G2.1.three_prime_UTR1;Parent=BruzV2.49303G2.1
###
Bruz_scaf_49306	Mikado_loci	superlocus	1	878	.	-	.	ID=Mikado_superlocus:Bruz_scaf_49306-:1-878;Name=superlocus:Bruz_scaf_49306-:1-878
Bruz_scaf_49306	Mikado_loci	gene	1	878	17	-	.	ID=BruzV2.49306G2;Name=BruzV2.49306G2;multiexonic=False;superlocus=Mikado_superlocus:Bruz_scaf_49306-:1-878
Bruz_scaf_49306	Mikado_loci	mRNA	1	878	17	-	.	ID=BruzV2.49306G2.1;Parent=BruzV2.49306G2;Name=BruzV2.49306G2.1;alias=st_MSTRG.50662.1;primary=True
Bruz_scaf_49306	Mikado_loci	exon	1	878	.	-	.	ID=BruzV2.49306G2.1.exon1;Parent=BruzV2.49306G2.1
Bruz_scaf_49306	Mikado_loci	three_prime_UTR	1	437	.	-	.	ID=BruzV2.49306G2.1.three_prime_UTR1;Parent=BruzV2.49306G2.1
Bruz_scaf_49306	Mikado_loci	CDS	438	878	.	-	0	ID=BruzV2.49306G2.1.CDS1;Parent=BruzV2.49306G2.1
###
Bruz_scaf_4931	Mikado_loci	superlocus	8468	8827	.	+	.	ID=Mikado_superlocus:Bruz_scaf_4931+:8468-8827;Name=superlocus:Bruz_scaf_4931+:8468-8827
Bruz_scaf_4931	Mikado_loci	gene	8468	8827	16	+	.	ID=BruzV2.4931G2;Name=BruzV2.4931G2;multiexonic=False;superlocus=Mikado_superlocus:Bruz_scaf_4931+:8468-8827
Bruz_scaf_4931	Mikado_loci	mRNA	8468	8827	16	+	.	ID=BruzV2.4931G2.1;Parent=BruzV2.4931G2;Name=BruzV2.4931G2.1;alias=st_MSTRG.50663.1;primary=True
Bruz_scaf_4931	Mikado_loci	exon	8468	8827	.	+	.	ID=BruzV2.4931G2.1.exon1;Parent=BruzV2.4931G2.1
Bruz_scaf_4931	Mikado_loci	five_prime_UTR	8468	8509	.	+	.	ID=BruzV2.4931G2.1.five_prime_UTR1;Parent=BruzV2.4931G2.1
Bruz_scaf_4931	Mikado_loci	CDS	8510	8827	.	+	0	ID=BruzV2.4931G2.1.CDS1;Parent=BruzV2.4931G2.1
###
Bruz_scaf_4931	Mikado_loci	superlocus	9863	12912	.	+	.	ID=Mikado_superlocus:Bruz_scaf_4931+:9863-12912;Name=superlocus:Bruz_scaf_4931+:9863-12912
Bruz_scaf_4931	Mikado_loci	gene	9863	12912	18	+	.	ID=BruzV2.4931G4;Name=BruzV2.4931G4;multiexonic=False;superlocus=Mikado_superlocus:Bruz_scaf_4931+:9863-12912
Bruz_scaf_4931	Mikado_loci	mRNA	9863	12912	18	+	.	ID=BruzV2.4931G4.1;Parent=BruzV2.4931G4;Name=BruzV2.4931G4.1;alias=st_MSTRG.50664.1;primary=True
Bruz_scaf_4931	Mikado_loci	exon	9863	12912	.	+	.	ID=BruzV2.4931G4.1.exon1;Parent=BruzV2.4931G4.1
Bruz_scaf_4931	Mikado_loci	five_prime_UTR	9863	10066	.	+	.	ID=BruzV2.4931G4.1.five_prime_UTR1;Parent=BruzV2.4931G4.1
Bruz_scaf_4931	Mikado_loci	CDS	10067	10534	.	+	0	ID=BruzV2.4931G4.1.CDS1;Parent=BruzV2.4931G4.1
Bruz_scaf_4931	Mikado_loci	three_prime_UTR	10535	12912	.	+	.	ID=BruzV2.4931G4.1.three_prime_UTR1;Parent=BruzV2.4931G4.1
###
Bruz_scaf_4931	Mikado_loci	superlocus	17899	27135	.	-	.	ID=Mikado_superlocus:Bruz_scaf_4931-:17899-27135;Name=superlocus:Bruz_scaf_4931-:17899-27135
Bruz_scaf_4931	Mikado_loci	gene	18052	27135	20	-	.	ID=BruzV2.4931G6;Name=BruzV2.4931G6;multiexonic=True;superlocus=Mikado_superlocus:Bruz_scaf_4931-:17899-27135
Bruz_scaf_4931	Mikado_loci	mRNA	18052	27135	20	-	.	ID=BruzV2.4931G6.1;Parent=BruzV2.4931G6;Name=BruzV2.4931G6.1;alias=v1_Bruz.4931G4.1;alias=Bruz_scaf_4931.g145.t1;canonical_junctions=1,2,3,4,5,6,7,8,9;canonical_number=9;canonical_proportion=1.0;primary=True
Bruz_scaf_4931	Mikado_loci	exon	18052	19110	.	-	.	ID=BruzV2.4931G6.1.exon1;Parent=BruzV2.4931G6.1
Bruz_scaf_4931	Mikado_loci	three_prime_UTR	18052	18828	.	-	.	ID=BruzV2.4931G6.1.three_prime_UTR1;Parent=BruzV2.4931G6.1
Bruz_scaf_4931	Mikado_loci	CDS	18829	19110	.	-	0	ID=BruzV2.4931G6.1.CDS1;Parent=BruzV2.4931G6.1
Bruz_scaf_4931	Mikado_loci	CDS	20241	20750	.	-	0	ID=BruzV2.4931G6.1.CDS2;Parent=BruzV2.4931G6.1
Bruz_scaf_4931	Mikado_loci	exon	20241	20750	.	-	.	ID=BruzV2.4931G6.1.exon2;Parent=BruzV2.4931G6.1
Bruz_scaf_4931	Mikado_loci	CDS	21162	21320	.	-	0	ID=BruzV2.4931G6.1.CDS3;Parent=BruzV2.4931G6.1
Bruz_scaf_4931	Mikado_loci	exon	21162	21320	.	-	.	ID=BruzV2.4931G6.1.exon3;Parent=BruzV2.4931G6.1
Bruz_scaf_4931	Mikado_loci	CDS	22197	22452	.	-	1	ID=BruzV2.4931G6.1.CDS4;Parent=BruzV2.4931G6.1
Bruz_scaf_4931	Mikado_loci	exon	22197	22452	.	-	.	ID=BruzV2.4931G6.1.exon4;Parent=BruzV2.4931G6.1
Bruz_scaf_4931	Mikado_loci	CDS	23435	23825	.	-	2	ID=BruzV2.4931G6.1.CDS5;Parent=BruzV2.4931G6.1
Bruz_scaf_4931	Mikado_loci	exon	23435	23825	.	-	.	ID=BruzV2.4931G6.1.exon5;Parent=BruzV2.4931G6.1
Bruz_scaf_4931	Mikado_loci	CDS	24444	24548	.	-	2	ID=BruzV2.4931G6.1.CDS6;Parent=BruzV2.4931G6.1
Bruz_scaf_4931	Mikado_loci	exon	24444	24548	.	-	.	ID=BruzV2.4931G6.1.exon6;Parent=BruzV2.4931G6.1
Bruz_scaf_4931	Mikado_loci	CDS	24636	24967	.	-	1	ID=BruzV2.4931G6.1.CDS7;Parent=BruzV2.4931G6.1
Bruz_scaf_4931	Mikado_loci	exon	24636	24967	.	-	.	ID=BruzV2.4931G6.1.exon7;Parent=BruzV2.4931G6.1
Bruz_scaf_4931	Mikado_loci	CDS	26371	26447	.	-	0	ID=BruzV2.4931G6.1.CDS8;Parent=BruzV2.4931G6.1
Bruz_scaf_4931	Mikado_loci	exon	26371	26497	.	-	.	ID=BruzV2.4931G6.1.exon8;Parent=BruzV2.4931G6.1
Bruz_scaf_4931	Mikado_loci	five_prime_UTR	26448	26497	.	-	.	ID=BruzV2.4931G6.1.five_prime_UTR1;Parent=BruzV2.4931G6.1
Bruz_scaf_4931	Mikado_loci	exon	26827	26929	.	-	.	ID=BruzV2.4931G6.1.exon9;Parent=BruzV2.4931G6.1
Bruz_scaf_4931	Mikado_loci	five_prime_UTR	26827	26929	.	-	.	ID=BruzV2.4931G6.1.five_prime_UTR2;Parent=BruzV2.4931G6.1
Bruz_scaf_4931	Mikado_loci	exon	27089	27135	.	-	.	ID=BruzV2.4931G6.1.exon10;Parent=BruzV2.4931G6.1
Bruz_scaf_4931	Mikado_loci	five_prime_UTR	27089	27135	.	-	.	ID=BruzV2.4931G6.1.five_prime_UTR3;Parent=BruzV2.4931G6.1
###
Bruz_scaf_4931	Mikado_loci	superlocus	31226	32101	.	-	.	ID=Mikado_superlocus:Bruz_scaf_4931-:31226-32101;Name=superlocus:Bruz_scaf_4931-:31226-32101
Bruz_scaf_4931	Mikado_loci	gene	31226	32101	18	-	.	ID=BruzV2.4931G8;Name=BruzV2.4931G8;multiexonic=False;superlocus=Mikado_superlocus:Bruz_scaf_4931-:31226-32101
Bruz_scaf_4931	Mikado_loci	mRNA	31226	32101	18	-	.	ID=BruzV2.4931G8.1;Parent=BruzV2.4931G8;Name=BruzV2.4931G8.1;alias=st_MSTRG.50669.1;primary=True
Bruz_scaf_4931	Mikado_loci	exon	31226	32101	.	-	.	ID=BruzV2.4931G8.1.exon1;Parent=BruzV2.4931G8.1
Bruz_scaf_4931	Mikado_loci	three_prime_UTR	31226	31653	.	-	.	ID=BruzV2.4931G8.1.three_prime_UTR1;Parent=BruzV2.4931G8.1
Bruz_scaf_4931	Mikado_loci	CDS	31654	32100	.	-	0	ID=BruzV2.4931G8.1.CDS1;Parent=BruzV2.4931G8.1
Bruz_scaf_4931	Mikado_loci	five_prime_UTR	32101	32101	.	-	.	ID=BruzV2.4931G8.1.five_prime_UTR1;Parent=BruzV2.4931G8.1
###
Bruz_scaf_49315	Mikado_loci	superlocus	177	481	.	-	.	ID=Mikado_superlocus:Bruz_scaf_49315-:177-481;Name=superlocus:Bruz_scaf_49315-:177-481
Bruz_scaf_49315	Mikado_loci	gene	177	481	17	-	.	ID=BruzV2.49315G2;Name=BruzV2.49315G2;multiexonic=False;superlocus=Mikado_superlocus:Bruz_scaf_49315-:177-481
Bruz_scaf_49315	Mikado_loci	mRNA	177	481	17	-	.	ID=BruzV2.49315G2.1;Parent=BruzV2.49315G2;Name=BruzV2.49315G2.1;alias=st_MSTRG.50671.1;primary=True
Bruz_scaf_49315	Mikado_loci	exon	177	481	.	-	.	ID=BruzV2.49315G2.1.exon1;Parent=BruzV2.49315G2.1
Bruz_scaf_49315	Mikado_loci	three_prime_UTR	177	178	.	-	.	ID=BruzV2.49315G2.1.three_prime_UTR1;Parent=BruzV2.49315G2.1
Bruz_scaf_49315	Mikado_loci	CDS	179	481	.	-	0	ID=BruzV2.49315G2.1.CDS1;Parent=BruzV2.49315G2.1
###
Bruz_scaf_4932	Mikado_loci	superlocus	9359	17055	.	-	.	ID=Mikado_superlocus:Bruz_scaf_4932-:9359-17055;Name=superlocus:Bruz_scaf_4932-:9359-17055
Bruz_scaf_4932	Mikado_loci	gene	9757	11415	20	-	.	ID=BruzV2.4932G2;Name=BruzV2.4932G2;multiexonic=True;superlocus=Mikado_superlocus:Bruz_scaf_4932-:9359-17055
Bruz_scaf_4932	Mikado_loci	mRNA	9757	11415	20	-	.	ID=BruzV2.4932G2.1;Parent=BruzV2.4932G2;Name=BruzV2.4932G2.1;alias=v1_Bruz.4932G2.1;alias=Bruz_scaf_4932.g146.t1;canonical_junctions=1,2;canonical_number=2;canonical_proportion=1.0;primary=True
Bruz_scaf_4932	Mikado_loci	exon	9757	10560	.	-	.	ID=BruzV2.4932G2.1.exon1;Parent=BruzV2.4932G2.1
Bruz_scaf_4932	Mikado_loci	three_prime_UTR	9757	10206	.	-	.	ID=BruzV2.4932G2.1.three_prime_UTR1;Parent=BruzV2.4932G2.1
Bruz_scaf_4932	Mikado_loci	CDS	10207	10560	.	-	0	ID=BruzV2.4932G2.1.CDS1;Parent=BruzV2.4932G2.1
Bruz_scaf_4932	Mikado_loci	CDS	10679	10813	.	-	0	ID=BruzV2.4932G2.1.CDS2;Parent=BruzV2.4932G2.1
Bruz_scaf_4932	Mikado_loci	exon	10679	10813	.	-	.	ID=BruzV2.4932G2.1.exon2;Parent=BruzV2.4932G2.1
Bruz_scaf_4932	Mikado_loci	CDS	10935	11414	.	-	0	ID=BruzV2.4932G2.1.CDS3;Parent=BruzV2.4932G2.1
Bruz_scaf_4932	Mikado_loci	exon	10935	11415	.	-	.	ID=BruzV2.4932G2.1.exon3;Parent=BruzV2.4932G2.1
Bruz_scaf_4932	Mikado_loci	five_prime_UTR	11415	11415	.	-	.	ID=BruzV2.4932G2.1.five_prime_UTR1;Parent=BruzV2.4932G2.1
Bruz_scaf_4932	Mikado_loci	gene	12171	13925	20	-	.	ID=BruzV2.4932G4;Name=BruzV2.4932G4;multiexonic=True;superlocus=Mikado_superlocus:Bruz_scaf_4932-:9359-17055
Bruz_scaf_4932	Mikado_loci	mRNA	12171	13925	20	-	.	ID=BruzV2.4932G4.1;Parent=BruzV2.4932G4;Name=BruzV2.4932G4.1;alias=v1_Bruz.4932G4.1;alias=Bruz_scaf_4932.g147.t1;canonical_junctions=1,2;canonical_number=2;canonical_proportion=1.0;primary=True
Bruz_scaf_4932	Mikado_loci	exon	12171	12871	.	-	.	ID=BruzV2.4932G4.1.exon1;Parent=BruzV2.4932G4.1
Bruz_scaf_4932	Mikado_loci	three_prime_UTR	12171	12487	.	-	.	ID=BruzV2.4932G4.1.three_prime_UTR1;Parent=BruzV2.4932G4.1
Bruz_scaf_4932	Mikado_loci	CDS	12488	12871	.	-	0	ID=BruzV2.4932G4.1.CDS1;Parent=BruzV2.4932G4.1
Bruz_scaf_4932	Mikado_loci	CDS	12986	13126	.	-	0	ID=BruzV2.4932G4.1.CDS2;Parent=BruzV2.4932G4.1
Bruz_scaf_4932	Mikado_loci	exon	12986	13126	.	-	.	ID=BruzV2.4932G4.1.exon2;Parent=BruzV2.4932G4.1
Bruz_scaf_4932	Mikado_loci	CDS	13238	13858	.	-	0	ID=BruzV2.4932G4.1.CDS3;Parent=BruzV2.4932G4.1
Bruz_scaf_4932	Mikado_loci	exon	13238	13925	.	-	.	ID=BruzV2.4932G4.1.exon3;Parent=BruzV2.4932G4.1
Bruz_scaf_4932	Mikado_loci	five_prime_UTR	13859	13925	.	-	.	ID=BruzV2.4932G4.1.five_prime_UTR1;Parent=BruzV2.4932G4.1
Bruz_scaf_4932	Mikado_loci	gene	14776	17055	20	-	.	ID=BruzV2.4932G6;Name=BruzV2.4932G6;multiexonic=True;superlocus=Mikado_superlocus:Bruz_scaf_4932-:9359-17055
Bruz_scaf_4932	Mikado_loci	mRNA	14776	17055	20	-	.	ID=BruzV2.4932G6.1;Parent=BruzV2.4932G6;Name=BruzV2.4932G6.1;alias=v1_Bruz.4932G6.1;alias=Bruz_scaf_4932.g148.t1;canonical_junctions=1,2,3,4;canonical_number=4;canonical_proportion=1.0;primary=True
Bruz_scaf_4932	Mikado_loci	exon	14776	15235	.	-	.	ID=BruzV2.4932G6.1.exon1;Parent=BruzV2.4932G6.1
Bruz_scaf_4932	Mikado_loci	three_prime_UTR	14776	15024	.	-	.	ID=BruzV2.4932G6.1.three_prime_UTR1;Parent=BruzV2.4932G6.1
Bruz_scaf_4932	Mikado_loci	CDS	15025	15235	.	-	1	ID=BruzV2.4932G6.1.CDS1;Parent=BruzV2.4932G6.1
Bruz_scaf_4932	Mikado_loci	CDS	15419	15650	.	-	2	ID=BruzV2.4932G6.1.CDS2;Parent=BruzV2.4932G6.1
Bruz_scaf_4932	Mikado_loci	exon	15419	15650	.	-	.	ID=BruzV2.4932G6.1.exon2;Parent=BruzV2.4932G6.1
Bruz_scaf_4932	Mikado_loci	CDS	15741	15807	.	-	0	ID=BruzV2.4932G6.1.CDS3;Parent=BruzV2.4932G6.1
Bruz_scaf_4932	Mikado_loci	exon	15741	15807	.	-	.	ID=BruzV2.4932G6.1.exon3;Parent=BruzV2.4932G6.1
Bruz_scaf_4932	Mikado_loci	CDS	15932	16094	.	-	1	ID=BruzV2.4932G6.1.CDS4;Parent=BruzV2.4932G6.1
Bruz_scaf_4932	Mikado_loci	exon	15932	16094	.	-	.	ID=BruzV2.4932G6.1.exon4;Parent=BruzV2.4932G6.1
Bruz_scaf_4932	Mikado_loci	CDS	16677	17053	.	-	0	ID=BruzV2.4932G6.1.CDS5;Parent=BruzV2.4932G6.1
Bruz_scaf_4932	Mikado_loci	exon	16677	17055	.	-	.	ID=BruzV2.4932G6.1.exon5;Parent=BruzV2.4932G6.1
Bruz_scaf_4932	Mikado_loci	five_prime_UTR	17054	17055	.	-	.	ID=BruzV2.4932G6.1.five_prime_UTR1;Parent=BruzV2.4932G6.1
###
Bruz_scaf_4932	Mikado_loci	superlocus	20456	25209	.	-	.	ID=Mikado_superlocus:Bruz_scaf_4932-:20456-25209;Name=superlocus:Bruz_scaf_4932-:20456-25209
Bruz_scaf_4932	Mikado_loci	gene	20456	25209	18	-	.	ID=BruzV2.4932G8;Name=BruzV2.4932G8;multiexonic=False;superlocus=Mikado_superlocus:Bruz_scaf_4932-:20456-25209
Bruz_scaf_4932	Mikado_loci	mRNA	20456	25209	18	-	.	ID=BruzV2.4932G8.1;Parent=BruzV2.4932G8;Name=BruzV2.4932G8.1;alias=st_MSTRG.50674.1;primary=True
Bruz_scaf_4932	Mikado_loci	exon	20456	25209	.	-	.	ID=BruzV2.4932G8.1.exon1;Parent=BruzV2.4932G8.1
Bruz_scaf_4932	Mikado_loci	three_prime_UTR	20456	20822	.	-	.	ID=BruzV2.4932G8.1.three_prime_UTR1;Parent=BruzV2.4932G8.1
Bruz_scaf_4932	Mikado_loci	CDS	20823	21236	.	-	0	ID=BruzV2.4932G8.1.CDS1;Parent=BruzV2.4932G8.1
Bruz_scaf_4932	Mikado_loci	five_prime_UTR	21237	25209	.	-	.	ID=BruzV2.4932G8.1.five_prime_UTR1;Parent=BruzV2.4932G8.1
###
Bruz_scaf_49336	Mikado_loci	superlocus	1516	2231	.	+	.	ID=Mikado_superlocus:Bruz_scaf_49336+:1516-2231;Name=superlocus:Bruz_scaf_49336+:1516-2231
Bruz_scaf_49336	Mikado_loci	gene	1516	2231	19	+	.	ID=BruzV2.49336G2;Name=BruzV2.49336G2;multiexonic=False;superlocus=Mikado_superlocus:Bruz_scaf_49336+:1516-2231
Bruz_scaf_49336	Mikado_loci	mRNA	1516	2231	19	+	.	ID=BruzV2.49336G2.1;Parent=BruzV2.49336G2;Name=BruzV2.49336G2.1;alias=v1_Bruz.49336G2.1;alias=MSTRG.48531.1;primary=True
Bruz_scaf_49336	Mikado_loci	exon	1516	2231	.	+	.	ID=BruzV2.49336G2.1.exon1;Parent=BruzV2.49336G2.1
Bruz_scaf_49336	Mikado_loci	five_prime_UTR	1516	1516	.	+	.	ID=BruzV2.49336G2.1.five_prime_UTR1;Parent=BruzV2.49336G2.1
Bruz_scaf_49336	Mikado_loci	CDS	1517	2044	.	+	0	ID=BruzV2.49336G2.1.CDS1;Parent=BruzV2.49336G2.1
Bruz_scaf_49336	Mikado_loci	three_prime_UTR	2045	2231	.	+	.	ID=BruzV2.49336G2.1.three_prime_UTR1;Parent=BruzV2.49336G2.1
###
Bruz_scaf_49337	Mikado_loci	superlocus	1	735	.	+	.	ID=Mikado_superlocus:Bruz_scaf_49337+:1-735;Name=superlocus:Bruz_scaf_49337+:1-735
Bruz_scaf_49337	Mikado_loci	gene	1	735	19	+	.	ID=BruzV2.49337G2;Name=BruzV2.49337G2;multiexonic=False;superlocus=Mikado_superlocus:Bruz_scaf_49337+:1-735
Bruz_scaf_49337	Mikado_loci	mRNA	1	735	19	+	.	ID=BruzV2.49337G2.1;Parent=BruzV2.49337G2;Name=BruzV2.49337G2.1;alias=v1_Bruz.49337G2.1;alias=MSTRG.48532.1;primary=True
Bruz_scaf_49337	Mikado_loci	exon	1	735	.	+	.	ID=BruzV2.49337G2.1.exon1;Parent=BruzV2.49337G2.1
Bruz_scaf_49337	Mikado_loci	five_prime_UTR	1	1	.	+	.	ID=BruzV2.49337G2.1.five_prime_UTR1;Parent=BruzV2.49337G2.1
Bruz_scaf_49337	Mikado_loci	CDS	2	328	.	+	0	ID=BruzV2.49337G2.1.CDS1;Parent=BruzV2.49337G2.1
Bruz_scaf_49337	Mikado_loci	three_prime_UTR	329	735	.	+	.	ID=BruzV2.49337G2.1.three_prime_UTR1;Parent=BruzV2.49337G2.1
###
Bruz_scaf_4934	Mikado_loci	superlocus	28956	33151	.	+	.	ID=Mikado_superlocus:Bruz_scaf_4934+:28956-33151;Name=superlocus:Bruz_scaf_4934+:28956-33151
Bruz_scaf_4934	Mikado_loci	gene	28956	33151	19	+	.	ID=BruzV2.4934G2;Name=BruzV2.4934G2;multiexonic=True;superlocus=Mikado_superlocus:Bruz_scaf_4934+:28956-33151
Bruz_scaf_4934	Mikado_loci	mRNA	28956	33151	19	+	.	ID=BruzV2.4934G2.1;Parent=BruzV2.4934G2;Name=BruzV2.4934G2.1;alias=v1_Bruz.4934G2.1;alias=Bruz_scaf_4934.g150.t1;canonical_junctions=1,2,3,4;canonical_number=4;canonical_proportion=1.0;primary=True
Bruz_scaf_4934	Mikado_loci	CDS	28956	29181	.	+	0	ID=BruzV2.4934G2.1.CDS1;Parent=BruzV2.4934G2.1
Bruz_scaf_4934	Mikado_loci	exon	28956	29181	.	+	.	ID=BruzV2.4934G2.1.exon1;Parent=BruzV2.4934G2.1
Bruz_scaf_4934	Mikado_loci	CDS	30063	30197	.	+	2	ID=BruzV2.4934G2.1.CDS2;Parent=BruzV2.4934G2.1
Bruz_scaf_4934	Mikado_loci	exon	30063	30197	.	+	.	ID=BruzV2.4934G2.1.exon2;Parent=BruzV2.4934G2.1
Bruz_scaf_4934	Mikado_loci	CDS	30883	31029	.	+	2	ID=BruzV2.4934G2.1.CDS3;Parent=BruzV2.4934G2.1
Bruz_scaf_4934	Mikado_loci	exon	30883	31029	.	+	.	ID=BruzV2.4934G2.1.exon3;Parent=BruzV2.4934G2.1
Bruz_scaf_4934	Mikado_loci	CDS	32682	32762	.	+	2	ID=BruzV2.4934G2.1.CDS4;Parent=BruzV2.4934G2.1
Bruz_scaf_4934	Mikado_loci	exon	32682	32762	.	+	.	ID=BruzV2.4934G2.1.exon4;Parent=BruzV2.4934G2.1
Bruz_scaf_4934	Mikado_loci	CDS	32911	33053	.	+	2	ID=BruzV2.4934G2.1.CDS5;Parent=BruzV2.4934G2.1
Bruz_scaf_4934	Mikado_loci	exon	32911	33151	.	+	.	ID=BruzV2.4934G2.1.exon5;Parent=BruzV2.4934G2.1
Bruz_scaf_4934	Mikado_loci	three_prime_UTR	33054	33151	.	+	.	ID=BruzV2.4934G2.1.three_prime_UTR1;Parent=BruzV2.4934G2.1
###
Bruz_scaf_49346	Mikado_loci	superlocus	508	2272	.	-	.	ID=Mikado_superlocus:Bruz_scaf_49346-:508-2272;Name=superlocus:Bruz_scaf_49346-:508-2272
Bruz_scaf_49346	Mikado_loci	gene	637	2225	20	-	.	ID=BruzV2.49346G2;Name=BruzV2.49346G2;multiexonic=True;superlocus=Mikado_superlocus:Bruz_scaf_49346-:508-2272
Bruz_scaf_49346	Mikado_loci	mRNA	637	2225	20	-	.	ID=BruzV2.49346G2.1;Parent=BruzV2.49346G2;Name=BruzV2.49346G2.1;alias=v1_Bruz.49346G2.1;alias=Bruz_scaf_49346.g2.t1;canonical_junctions=1,2,3;canonical_number=3;canonical_proportion=1.0;primary=True
Bruz_scaf_49346	Mikado_loci	exon	637	938	.	-	.	ID=BruzV2.49346G2.1.exon1;Parent=BruzV2.49346G2.1
Bruz_scaf_49346	Mikado_loci	three_prime_UTR	637	917	.	-	.	ID=BruzV2.49346G2.1.three_prime_UTR1;Parent=BruzV2.49346G2.1
Bruz_scaf_49346	Mikado_loci	CDS	918	938	.	-	0	ID=BruzV2.49346G2.1.CDS1;Parent=BruzV2.49346G2.1
Bruz_scaf_49346	Mikado_loci	CDS	1023	1247	.	-	0	ID=BruzV2.49346G2.1.CDS2;Parent=BruzV2.49346G2.1
Bruz_scaf_49346	Mikado_loci	exon	1023	1247	.	-	.	ID=BruzV2.49346G2.1.exon2;Parent=BruzV2.49346G2.1
Bruz_scaf_49346	Mikado_loci	CDS	1365	1617	.	-	1	ID=BruzV2.49346G2.1.CDS3;Parent=BruzV2.49346G2.1
Bruz_scaf_49346	Mikado_loci	exon	1365	1617	.	-	.	ID=BruzV2.49346G2.1.exon3;Parent=BruzV2.49346G2.1
Bruz_scaf_49346	Mikado_loci	CDS	1701	2224	.	-	0	ID=BruzV2.49346G2.1.CDS4;Parent=BruzV2.49346G2.1
Bruz_scaf_49346	Mikado_loci	exon	1701	2225	.	-	.	ID=BruzV2.49346G2.1.exon4;Parent=BruzV2.49346G2.1
Bruz_scaf_49346	Mikado_loci	five_prime_UTR	2225	2225	.	-	.	ID=BruzV2.49346G2.1.five_prime_UTR1;Parent=BruzV2.49346G2.1
###
Bruz_scaf_49348	Mikado_loci	superlocus	366	1850	.	+	.	ID=Mikado_superlocus:Bruz_scaf_49348+:366-1850;Name=superlocus:Bruz_scaf_49348+:366-1850
Bruz_scaf_49348	Mikado_loci	gene	366	1740	19	+	.	ID=BruzV2.49348G2;Name=BruzV2.49348G2;multiexonic=True;superlocus=Mikado_superlocus:Bruz_scaf_49348+:366-1850
Bruz_scaf_49348	Mikado_loci	mRNA	366	1740	19	+	.	ID=BruzV2.49348G2.1;Parent=BruzV2.49348G2;Name=BruzV2.49348G2.1;alias=v1_Bruz.49348G2.1;alias=Bruz_scaf_49348.g3.t1;canonical_junctions=1,2;canonical_number=2;canonical_proportion=1.0;primary=True
Bruz_scaf_49348	Mikado_loci	CDS	366	479	.	+	0	ID=BruzV2.49348G2.1.CDS1;Parent=BruzV2.49348G2.1
Bruz_scaf_49348	Mikado_loci	exon	366	479	.	+	.	ID=BruzV2.49348G2.1.exon1;Parent=BruzV2.49348G2.1
Bruz_scaf_49348	Mikado_loci	CDS	832	1032	.	+	0	ID=BruzV2.49348G2.1.CDS2;Parent=BruzV2.49348G2.1
Bruz_scaf_49348	Mikado_loci	exon	832	1032	.	+	.	ID=BruzV2.49348G2.1.exon2;Parent=BruzV2.49348G2.1
Bruz_scaf_49348	Mikado_loci	CDS	1120	1701	.	+	0	ID=BruzV2.49348G2.1.CDS3;Parent=BruzV2.49348G2.1
Bruz_scaf_49348	Mikado_loci	exon	1120	1740	.	+	.	ID=BruzV2.49348G2.1.exon3;Parent=BruzV2.49348G2.1
Bruz_scaf_49348	Mikado_loci	three_prime_UTR	1702	1740	.	+	.	ID=BruzV2.49348G2.1.three_prime_UTR1;Parent=BruzV2.49348G2.1
###
Bruz_scaf_4935	Mikado_loci	superlocus	897	5594	.	-	.	ID=Mikado_superlocus:Bruz_scaf_4935-:897-5594;Name=superlocus:Bruz_scaf_4935-:897-5594
Bruz_scaf_4935	Mikado_loci	gene	897	5594	18	-	.	ID=BruzV2.4935G2;Name=BruzV2.4935G2;multiexonic=False;superlocus=Mikado_superlocus:Bruz_scaf_4935-:897-5594
Bruz_scaf_4935	Mikado_loci	mRNA	897	5594	18	-	.	ID=BruzV2.4935G2.1;Parent=BruzV2.4935G2;Name=BruzV2.4935G2.1;alias=st_MSTRG.50684.1;primary=True
Bruz_scaf_4935	Mikado_loci	exon	897	5594	.	-	.	ID=BruzV2.4935G2.1.exon1;Parent=BruzV2.4935G2.1
Bruz_scaf_4935	Mikado_loci	three_prime_UTR	897	4652	.	-	.	ID=BruzV2.4935G2.1.three_prime_UTR1;Parent=BruzV2.4935G2.1
Bruz_scaf_4935	Mikado_loci	CDS	4653	5042	.	-	0	ID=BruzV2.4935G2.1.CDS1;Parent=BruzV2.4935G2.1
Bruz_scaf_4935	Mikado_loci	five_prime_UTR	5043	5594	.	-	.	ID=BruzV2.4935G2.1.five_prime_UTR1;Parent=BruzV2.4935G2.1
###
Bruz_scaf_4935	Mikado_loci	superlocus	12816	15592	.	+	.	ID=Mikado_superlocus:Bruz_scaf_4935+:12816-15592;Name=superlocus:Bruz_scaf_4935+:12816-15592
Bruz_scaf_4935	Mikado_loci	gene	12816	15590	20	+	.	ID=BruzV2.4935G4;Name=BruzV2.4935G4;multiexonic=True;superlocus=Mikado_superlocus:Bruz_scaf_4935+:12816-15592
Bruz_scaf_4935	Mikado_loci	mRNA	12816	15590	20	+	.	ID=BruzV2.4935G4.1;Parent=BruzV2.4935G4;Name=BruzV2.4935G4.1;alias=v1_Bruz.4935G2.1;alias=Bruz_scaf_4935.g151.t1;canonical_junctions=1,2,3,4,5,6;canonical_number=6;canonical_proportion=1.0;primary=True
Bruz_scaf_4935	Mikado_loci	exon	12816	12844	.	+	.	ID=BruzV2.4935G4.1.exon1;Parent=BruzV2.4935G4.1
Bruz_scaf_4935	Mikado_loci	five_prime_UTR	12816	12844	.	+	.	ID=BruzV2.4935G4.1.five_prime_UTR1;Parent=BruzV2.4935G4.1
Bruz_scaf_4935	Mikado_loci	exon	13105	13186	.	+	.	ID=BruzV2.4935G4.1.exon2;Parent=BruzV2.4935G4.1
Bruz_scaf_4935	Mikado_loci	five_prime_UTR	13105	13186	.	+	.	ID=BruzV2.4935G4.1.five_prime_UTR2;Parent=BruzV2.4935G4.1
Bruz_scaf_4935	Mikado_loci	exon	13342	13430	.	+	.	ID=BruzV2.4935G4.1.exon3;Parent=BruzV2.4935G4.1
Bruz_scaf_4935	Mikado_loci	five_prime_UTR	13342	13406	.	+	.	ID=BruzV2.4935G4.1.five_prime_UTR3;Parent=BruzV2.4935G4.1
Bruz_scaf_4935	Mikado_loci	CDS	13407	13430	.	+	0	ID=BruzV2.4935G4.1.CDS1;Parent=BruzV2.4935G4.1
Bruz_scaf_4935	Mikado_loci	CDS	13561	13632	.	+	0	ID=BruzV2.4935G4.1.CDS2;Parent=BruzV2.4935G4.1
Bruz_scaf_4935	Mikado_loci	exon	13561	13632	.	+	.	ID=BruzV2.4935G4.1.exon4;Parent=BruzV2.4935G4.1
Bruz_scaf_4935	Mikado_loci	CDS	13716	13777	.	+	0	ID=BruzV2.4935G4.1.CDS3;Parent=BruzV2.4935G4.1
Bruz_scaf_4935	Mikado_loci	exon	13716	13777	.	+	.	ID=BruzV2.4935G4.1.exon5;Parent=BruzV2.4935G4.1
Bruz_scaf_4935	Mikado_loci	CDS	14411	15132	.	+	1	ID=BruzV2.4935G4.1.CDS4;Parent=BruzV2.4935G4.1
Bruz_scaf_4935	Mikado_loci	exon	14411	15132	.	+	.	ID=BruzV2.4935G4.1.exon6;Parent=BruzV2.4935G4.1
Bruz_scaf_4935	Mikado_loci	CDS	15252	15409	.	+	2	ID=BruzV2.4935G4.1.CDS5;Parent=BruzV2.4935G4.1
Bruz_scaf_4935	Mikado_loci	exon	15252	15590	.	+	.	ID=BruzV2.4935G4.1.exon7;Parent=BruzV2.4935G4.1
Bruz_scaf_4935	Mikado_loci	three_prime_UTR	15410	15590	.	+	.	ID=BruzV2.4935G4.1.three_prime_UTR1;Parent=BruzV2.4935G4.1
###
Bruz_scaf_4935	Mikado_loci	superlocus	27835	30834	.	-	.	ID=Mikado_superlocus:Bruz_scaf_4935-:27835-30834;Name=superlocus:Bruz_scaf_4935-:27835-30834
Bruz_scaf_4935	Mikado_loci	gene	27835	30275	20	-	.	ID=BruzV2.4935G6;Name=BruzV2.4935G6;multiexonic=True;superlocus=Mikado_superlocus:Bruz_scaf_4935-:27835-30834
Bruz_scaf_4935	Mikado_loci	mRNA	27835	30275	20	-	.	ID=BruzV2.4935G6.1;Parent=BruzV2.4935G6;Name=BruzV2.4935G6.1;alias=v1_Bruz.4935G4.1;alias=Bruz_scaf_4935.g152.t1;canonical_junctions=1,2,3,4;canonical_number=4;canonical_proportion=1.0;primary=True
Bruz_scaf_4935	Mikado_loci	exon	27835	28312	.	-	.	ID=BruzV2.4935G6.1.exon1;Parent=BruzV2.4935G6.1
Bruz_scaf_4935	Mikado_loci	three_prime_UTR	27835	28290	.	-	.	ID=BruzV2.4935G6.1.three_prime_UTR1;Parent=BruzV2.4935G6.1
Bruz_scaf_4935	Mikado_loci	CDS	28291	28312	.	-	1	ID=BruzV2.4935G6.1.CDS1;Parent=BruzV2.4935G6.1
Bruz_scaf_4935	Mikado_loci	CDS	28388	28686	.	-	0	ID=BruzV2.4935G6.1.CDS2;Parent=BruzV2.4935G6.1
Bruz_scaf_4935	Mikado_loci	exon	28388	28686	.	-	.	ID=BruzV2.4935G6.1.exon2;Parent=BruzV2.4935G6.1
Bruz_scaf_4935	Mikado_loci	CDS	28975	29058	.	-	0	ID=BruzV2.4935G6.1.CDS3;Parent=BruzV2.4935G6.1
Bruz_scaf_4935	Mikado_loci	exon	28975	29058	.	-	.	ID=BruzV2.4935G6.1.exon3;Parent=BruzV2.4935G6.1
Bruz_scaf_4935	Mikado_loci	CDS	29145	29226	.	-	1	ID=BruzV2.4935G6.1.CDS4;Parent=BruzV2.4935G6.1
Bruz_scaf_4935	Mikado_loci	exon	29145	29226	.	-	.	ID=BruzV2.4935G6.1.exon4;Parent=BruzV2.4935G6.1
Bruz_scaf_4935	Mikado_loci	CDS	29969	30273	.	-	0	ID=BruzV2.4935G6.1.CDS5;Parent=BruzV2.4935G6.1
Bruz_scaf_4935	Mikado_loci	exon	29969	30275	.	-	.	ID=BruzV2.4935G6.1.exon5;Parent=BruzV2.4935G6.1
Bruz_scaf_4935	Mikado_loci	five_prime_UTR	30274	30275	.	-	.	ID=BruzV2.4935G6.1.five_prime_UTR1;Parent=BruzV2.4935G6.1
###
Bruz_scaf_49356	Mikado_loci	superlocus	176	2086	.	+	.	ID=Mikado_superlocus:Bruz_scaf_49356+:176-2086;Name=superlocus:Bruz_scaf_49356+:176-2086
Bruz_scaf_49356	Mikado_loci	gene	176	2086	20	+	.	ID=BruzV2.49356G2;Name=BruzV2.49356G2;multiexonic=True;superlocus=Mikado_superlocus:Bruz_scaf_49356+:176-2086
Bruz_scaf_49356	Mikado_loci	mRNA	176	2086	20	+	.	ID=BruzV2.49356G2.1;Parent=BruzV2.49356G2;Name=BruzV2.49356G2.1;alias=v1_Bruz.49356G2.1;alias=Bruz_scaf_49356.g4.t1;canonical_junctions=1,2;canonical_number=2;canonical_proportion=1.0;primary=True
Bruz_scaf_49356	Mikado_loci	exon	176	613	.	+	.	ID=BruzV2.49356G2.1.exon1;Parent=BruzV2.49356G2.1
Bruz_scaf_49356	Mikado_loci	five_prime_UTR	176	311	.	+	.	ID=BruzV2.49356G2.1.five_prime_UTR1;Parent=BruzV2.49356G2.1
Bruz_scaf_49356	Mikado_loci	CDS	312	613	.	+	0	ID=BruzV2.49356G2.1.CDS1;Parent=BruzV2.49356G2.1
Bruz_scaf_49356	Mikado_loci	CDS	809	1149	.	+	1	ID=BruzV2.49356G2.1.CDS2;Parent=BruzV2.49356G2.1
Bruz_scaf_49356	Mikado_loci	exon	809	1149	.	+	.	ID=BruzV2.49356G2.1.exon2;Parent=BruzV2.49356G2.1
Bruz_scaf_49356	Mikado_loci	CDS	1708	1829	.	+	2	ID=BruzV2.49356G2.1.CDS3;Parent=BruzV2.49356G2.1
Bruz_scaf_49356	Mikado_loci	exon	1708	2086	.	+	.	ID=BruzV2.49356G2.1.exon3;Parent=BruzV2.49356G2.1
Bruz_scaf_49356	Mikado_loci	three_prime_UTR	1830	2086	.	+	.	ID=BruzV2.49356G2.1.three_prime_UTR1;Parent=BruzV2.49356G2.1
###
Bruz_scaf_49358	Mikado_loci	superlocus	1	308	.	+	.	ID=Mikado_superlocus:Bruz_scaf_49358+:1-308;Name=superlocus:Bruz_scaf_49358+:1-308
Bruz_scaf_49358	Mikado_loci	gene	1	308	16	+	.	ID=BruzV2.49358G2;Name=BruzV2.49358G2;multiexonic=False;superlocus=Mikado_superlocus:Bruz_scaf_49358+:1-308
Bruz_scaf_49358	Mikado_loci	mRNA	1	308	16	+	.	ID=BruzV2.49358G2.1;Parent=BruzV2.49358G2;Name=BruzV2.49358G2.1;alias=st_MSTRG.50689.1;primary=True
Bruz_scaf_49358	Mikado_loci	exon	1	308	.	+	.	ID=BruzV2.49358G2.1.exon1;Parent=BruzV2.49358G2.1
Bruz_scaf_49358	Mikado_loci	five_prime_UTR	1	2	.	+	.	ID=BruzV2.49358G2.1.five_prime_UTR1;Parent=BruzV2.49358G2.1
Bruz_scaf_49358	Mikado_loci	CDS	3	308	.	+	0	ID=BruzV2.49358G2.1.CDS1;Parent=BruzV2.49358G2.1
###
Bruz_scaf_49358	Mikado_loci	superlocus	610	1398	.	+	.	ID=Mikado_superlocus:Bruz_scaf_49358+:610-1398;Name=superlocus:Bruz_scaf_49358+:610-1398
Bruz_scaf_49358	Mikado_loci	gene	610	1398	17	+	.	ID=BruzV2.49358G4;Name=BruzV2.49358G4;multiexonic=False;superlocus=Mikado_superlocus:Bruz_scaf_49358+:610-1398
Bruz_scaf_49358	Mikado_loci	mRNA	610	1398	17	+	.	ID=BruzV2.49358G4.1;Parent=BruzV2.49358G4;Name=BruzV2.49358G4.1;alias=st_MSTRG.50690.1;primary=True
Bruz_scaf_49358	Mikado_loci	CDS	610	1101	.	+	0	ID=BruzV2.49358G4.1.CDS1;Parent=BruzV2.49358G4.1
Bruz_scaf_49358	Mikado_loci	exon	610	1398	.	+	.	ID=BruzV2.49358G4.1.exon1;Parent=BruzV2.49358G4.1
Bruz_scaf_49358	Mikado_loci	three_prime_UTR	1102	1398	.	+	.	ID=BruzV2.49358G4.1.three_prime_UTR1;Parent=BruzV2.49358G4.1
###
Bruz_scaf_4936	Mikado_loci	superlocus	1346	7864	.	+	.	ID=Mikado_superlocus:Bruz_scaf_4936+:1346-7864;Name=superlocus:Bruz_scaf_4936+:1346-7864
Bruz_scaf_4936	Mikado_loci	gene	1346	7783	20	+	.	ID=BruzV2.4936G2;Name=BruzV2.4936G2;multiexonic=True;superlocus=Mikado_superlocus:Bruz_scaf_4936+:1346-7864
Bruz_scaf_4936	Mikado_loci	mRNA	1346	7783	20	+	.	ID=BruzV2.4936G2.1;Parent=BruzV2.4936G2;Name=BruzV2.4936G2.1;alias=v1_Bruz.4936G4.1;alias=Bruz_scaf_4936.g153.t1;canonical_junctions=1,2,3,4,5,6,7,8,9,10,11,12,13,14,15,16,17,18,19,20,21;canonical_number=21;canonical_proportion=1.0;primary=True
Bruz_scaf_4936	Mikado_loci	exon	1346	1782	.	+	.	ID=BruzV2.4936G2.1.exon1;Parent=BruzV2.4936G2.1
Bruz_scaf_4936	Mikado_loci	five_prime_UTR	1346	1513	.	+	.	ID=BruzV2.4936G2.1.five_prime_UTR1;Parent=BruzV2.4936G2.1
Bruz_scaf_4936	Mikado_loci	CDS	1514	1782	.	+	0	ID=BruzV2.4936G2.1.CDS1;Parent=BruzV2.4936G2.1
Bruz_scaf_4936	Mikado_loci	CDS	2033	2162	.	+	1	ID=BruzV2.4936G2.1.CDS2;Parent=BruzV2.4936G2.1
Bruz_scaf_4936	Mikado_loci	exon	2033	2162	.	+	.	ID=BruzV2.4936G2.1.exon2;Parent=BruzV2.4936G2.1
Bruz_scaf_4936	Mikado_loci	CDS	2248	2406	.	+	0	ID=BruzV2.4936G2.1.CDS3;Parent=BruzV2.4936G2.1
Bruz_scaf_4936	Mikado_loci	exon	2248	2406	.	+	.	ID=BruzV2.4936G2.1.exon3;Parent=BruzV2.4936G2.1
Bruz_scaf_4936	Mikado_loci	CDS	2494	2967	.	+	0	ID=BruzV2.4936G2.1.CDS4;Parent=BruzV2.4936G2.1
Bruz_scaf_4936	Mikado_loci	exon	2494	2967	.	+	.	ID=BruzV2.4936G2.1.exon4;Parent=BruzV2.4936G2.1
Bruz_scaf_4936	Mikado_loci	CDS	3054	3151	.	+	0	ID=BruzV2.4936G2.1.CDS5;Parent=BruzV2.4936G2.1
Bruz_scaf_4936	Mikado_loci	exon	3054	3151	.	+	.	ID=BruzV2.4936G2.1.exon5;Parent=BruzV2.4936G2.1
Bruz_scaf_4936	Mikado_loci	CDS	3235	3391	.	+	1	ID=BruzV2.4936G2.1.CDS6;Parent=BruzV2.4936G2.1
Bruz_scaf_4936	Mikado_loci	exon	3235	3391	.	+	.	ID=BruzV2.4936G2.1.exon6;Parent=BruzV2.4936G2.1
Bruz_scaf_4936	Mikado_loci	CDS	3471	3540	.	+	0	ID=BruzV2.4936G2.1.CDS7;Parent=BruzV2.4936G2.1
Bruz_scaf_4936	Mikado_loci	exon	3471	3540	.	+	.	ID=BruzV2.4936G2.1.exon7;Parent=BruzV2.4936G2.1
Bruz_scaf_4936	Mikado_loci	CDS	4075	4151	.	+	2	ID=BruzV2.4936G2.1.CDS8;Parent=BruzV2.4936G2.1
Bruz_scaf_4936	Mikado_loci	exon	4075	4151	.	+	.	ID=BruzV2.4936G2.1.exon8;Parent=BruzV2.4936G2.1
Bruz_scaf_4936	Mikado_loci	CDS	4228	4281	.	+	0	ID=BruzV2.4936G2.1.CDS9;Parent=BruzV2.4936G2.1
Bruz_scaf_4936	Mikado_loci	exon	4228	4281	.	+	.	ID=BruzV2.4936G2.1.exon9;Parent=BruzV2.4936G2.1
Bruz_scaf_4936	Mikado_loci	CDS	4362	4442	.	+	0	ID=BruzV2.4936G2.1.CDS10;Parent=BruzV2.4936G2.1
Bruz_scaf_4936	Mikado_loci	exon	4362	4442	.	+	.	ID=BruzV2.4936G2.1.exon10;Parent=BruzV2.4936G2.1
Bruz_scaf_4936	Mikado_loci	CDS	4526	4637	.	+	0	ID=BruzV2.4936G2.1.CDS11;Parent=BruzV2.4936G2.1
Bruz_scaf_4936	Mikado_loci	exon	4526	4637	.	+	.	ID=BruzV2.4936G2.1.exon11;Parent=BruzV2.4936G2.1
Bruz_scaf_4936	Mikado_loci	CDS	4832	4918	.	+	2	ID=BruzV2.4936G2.1.CDS12;Parent=BruzV2.4936G2.1
Bruz_scaf_4936	Mikado_loci	exon	4832	4918	.	+	.	ID=BruzV2.4936G2.1.exon12;Parent=BruzV2.4936G2.1
Bruz_scaf_4936	Mikado_loci	CDS	4997	5172	.	+	2	ID=BruzV2.4936G2.1.CDS13;Parent=BruzV2.4936G2.1
Bruz_scaf_4936	Mikado_loci	exon	4997	5172	.	+	.	ID=BruzV2.4936G2.1.exon13;Parent=BruzV2.4936G2.1
Bruz_scaf_4936	Mikado_loci	CDS	5251	5412	.	+	0	ID=BruzV2.4936G2.1.CDS14;Parent=BruzV2.4936G2.1
Bruz_scaf_4936	Mikado_loci	exon	5251	5412	.	+	.	ID=BruzV2.4936G2.1.exon14;Parent=BruzV2.4936G2.1
Bruz_scaf_4936	Mikado_loci	CDS	5519	5626	.	+	0	ID=BruzV2.4936G2.1.CDS15;Parent=BruzV2.4936G2.1
Bruz_scaf_4936	Mikado_loci	exon	5519	5626	.	+	.	ID=BruzV2.4936G2.1.exon15;Parent=BruzV2.4936G2.1
Bruz_scaf_4936	Mikado_loci	CDS	5725	5883	.	+	0	ID=BruzV2.4936G2.1.CDS16;Parent=BruzV2.4936G2.1
Bruz_scaf_4936	Mikado_loci	exon	5725	5883	.	+	.	ID=BruzV2.4936G2.1.exon16;Parent=BruzV2.4936G2.1
Bruz_scaf_4936	Mikado_loci	CDS	5973	6056	.	+	0	ID=BruzV2.4936G2.1.CDS17;Parent=BruzV2.4936G2.1
Bruz_scaf_4936	Mikado_loci	exon	5973	6056	.	+	.	ID=BruzV2.4936G2.1.exon17;Parent=BruzV2.4936G2.1
Bruz_scaf_4936	Mikado_loci	CDS	6326	6531	.	+	0	ID=BruzV2.4936G2.1.CDS18;Parent=BruzV2.4936G2.1
Bruz_scaf_4936	Mikado_loci	exon	6326	6531	.	+	.	ID=BruzV2.4936G2.1.exon18;Parent=BruzV2.4936G2.1
Bruz_scaf_4936	Mikado_loci	CDS	6622	6723	.	+	1	ID=BruzV2.4936G2.1.CDS19;Parent=BruzV2.4936G2.1
Bruz_scaf_4936	Mikado_loci	exon	6622	6723	.	+	.	ID=BruzV2.4936G2.1.exon19;Parent=BruzV2.4936G2.1
Bruz_scaf_4936	Mikado_loci	CDS	6836	6945	.	+	1	ID=BruzV2.4936G2.1.CDS20;Parent=BruzV2.4936G2.1
Bruz_scaf_4936	Mikado_loci	exon	6836	6945	.	+	.	ID=BruzV2.4936G2.1.exon20;Parent=BruzV2.4936G2.1
Bruz_scaf_4936	Mikado_loci	CDS	7045	7196	.	+	2	ID=BruzV2.4936G2.1.CDS21;Parent=BruzV2.4936G2.1
Bruz_scaf_4936	Mikado_loci	exon	7045	7196	.	+	.	ID=BruzV2.4936G2.1.exon21;Parent=BruzV2.4936G2.1
Bruz_scaf_4936	Mikado_loci	CDS	7321	7542	.	+	0	ID=BruzV2.4936G2.1.CDS22;Parent=BruzV2.4936G2.1
Bruz_scaf_4936	Mikado_loci	exon	7321	7783	.	+	.	ID=BruzV2.4936G2.1.exon22;Parent=BruzV2.4936G2.1
Bruz_scaf_4936	Mikado_loci	three_prime_UTR	7543	7783	.	+	.	ID=BruzV2.4936G2.1.three_prime_UTR1;Parent=BruzV2.4936G2.1
###
Bruz_scaf_4936	Mikado_loci	superlocus	8250	10705	.	+	.	ID=Mikado_superlocus:Bruz_scaf_4936+:8250-10705;Name=superlocus:Bruz_scaf_4936+:8250-10705
Bruz_scaf_4936	Mikado_loci	gene	8296	10705	19	+	.	ID=BruzV2.4936G4;Name=BruzV2.4936G4;multiexonic=True;superlocus=Mikado_superlocus:Bruz_scaf_4936+:8250-10705
Bruz_scaf_4936	Mikado_loci	mRNA	8296	10705	19	+	.	ID=BruzV2.4936G4.1;Parent=BruzV2.4936G4;Name=BruzV2.4936G4.1;alias=v1_Bruz.4936G8.1;alias=Bruz_scaf_4936.g154.t1;canonical_junctions=1;canonical_number=1;canonical_proportion=1.0;primary=True
Bruz_scaf_4936	Mikado_loci	exon	8296	9630	.	+	.	ID=BruzV2.4936G4.1.exon1;Parent=BruzV2.4936G4.1
Bruz_scaf_4936	Mikado_loci	five_prime_UTR	8296	8366	.	+	.	ID=BruzV2.4936G4.1.five_prime_UTR1;Parent=BruzV2.4936G4.1
Bruz_scaf_4936	Mikado_loci	CDS	8367	9630	.	+	0	ID=BruzV2.4936G4.1.CDS1;Parent=BruzV2.4936G4.1
Bruz_scaf_4936	Mikado_loci	CDS	10198	10337	.	+	2	ID=BruzV2.4936G4.1.CDS2;Parent=BruzV2.4936G4.1
Bruz_scaf_4936	Mikado_loci	exon	10198	10705	.	+	.	ID=BruzV2.4936G4.1.exon2;Parent=BruzV2.4936G4.1
Bruz_scaf_4936	Mikado_loci	three_prime_UTR	10338	10705	.	+	.	ID=BruzV2.4936G4.1.three_prime_UTR1;Parent=BruzV2.4936G4.1
###
Bruz_scaf_4936	Mikado_loci	superlocus	23008	26428	.	+	.	ID=Mikado_superlocus:Bruz_scaf_4936+:23008-26428;Name=superlocus:Bruz_scaf_4936+:23008-26428
Bruz_scaf_4936	Mikado_loci	gene	23008	26428	18	+	.	ID=BruzV2.4936G6;Name=BruzV2.4936G6;multiexonic=False;superlocus=Mikado_superlocus:Bruz_scaf_4936+:23008-26428
Bruz_scaf_4936	Mikado_loci	mRNA	23008	26428	18	+	.	ID=BruzV2.4936G6.1;Parent=BruzV2.4936G6;Name=BruzV2.4936G6.1;alias=st_MSTRG.50698.1;primary=True
Bruz_scaf_4936	Mikado_loci	exon	23008	26428	.	+	.	ID=BruzV2.4936G6.1.exon1;Parent=BruzV2.4936G6.1
Bruz_scaf_4936	Mikado_loci	five_prime_UTR	23008	24340	.	+	.	ID=BruzV2.4936G6.1.five_prime_UTR1;Parent=BruzV2.4936G6.1
Bruz_scaf_4936	Mikado_loci	CDS	24341	24973	.	+	0	ID=BruzV2.4936G6.1.CDS1;Parent=BruzV2.4936G6.1
Bruz_scaf_4936	Mikado_loci	three_prime_UTR	24974	26428	.	+	.	ID=BruzV2.4936G6.1.three_prime_UTR1;Parent=BruzV2.4936G6.1
###
Bruz_scaf_49372	Mikado_loci	superlocus	1726	2034	.	+	.	ID=Mikado_superlocus:Bruz_scaf_49372+:1726-2034;Name=superlocus:Bruz_scaf_49372+:1726-2034
Bruz_scaf_49372	Mikado_loci	gene	1726	2034	17	+	.	ID=BruzV2.49372G2;Name=BruzV2.49372G2;multiexonic=False;superlocus=Mikado_superlocus:Bruz_scaf_49372+:1726-2034
Bruz_scaf_49372	Mikado_loci	mRNA	1726	2034	17	+	.	ID=BruzV2.49372G2.1;Parent=BruzV2.49372G2;Name=BruzV2.49372G2.1;alias=v1_Bruz.49372G2.1;alias=MSTRG.48556.1;primary=True
Bruz_scaf_49372	Mikado_loci	CDS	1726	2034	.	+	0	ID=BruzV2.49372G2.1.CDS1;Parent=BruzV2.49372G2.1
Bruz_scaf_49372	Mikado_loci	exon	1726	2034	.	+	.	ID=BruzV2.49372G2.1.exon1;Parent=BruzV2.49372G2.1
###
Bruz_scaf_4938	Mikado_loci	superlocus	9485	10462	.	-	.	ID=Mikado_superlocus:Bruz_scaf_4938-:9485-10462;Name=superlocus:Bruz_scaf_4938-:9485-10462
Bruz_scaf_4938	Mikado_loci	gene	9485	10462	18	-	.	ID=BruzV2.4938G2;Name=BruzV2.4938G2;multiexonic=False;superlocus=Mikado_superlocus:Bruz_scaf_4938-:9485-10462
Bruz_scaf_4938	Mikado_loci	mRNA	9485	10462	18	-	.	ID=BruzV2.4938G2.1;Parent=BruzV2.4938G2;Name=BruzV2.4938G2.1;alias=st_MSTRG.50703.1;primary=True
Bruz_scaf_4938	Mikado_loci	exon	9485	10462	.	-	.	ID=BruzV2.4938G2.1.exon1;Parent=BruzV2.4938G2.1
Bruz_scaf_4938	Mikado_loci	three_prime_UTR	9485	9993	.	-	.	ID=BruzV2.4938G2.1.three_prime_UTR1;Parent=BruzV2.4938G2.1
Bruz_scaf_4938	Mikado_loci	CDS	9994	10365	.	-	0	ID=BruzV2.4938G2.1.CDS1;Parent=BruzV2.4938G2.1
Bruz_scaf_4938	Mikado_loci	five_prime_UTR	10366	10462	.	-	.	ID=BruzV2.4938G2.1.five_prime_UTR1;Parent=BruzV2.4938G2.1
###
Bruz_scaf_49381	Mikado_loci	superlocus	218	919	.	+	.	ID=Mikado_superlocus:Bruz_scaf_49381+:218-919;Name=superlocus:Bruz_scaf_49381+:218-919
Bruz_scaf_49381	Mikado_loci	gene	218	919	18	+	.	ID=BruzV2.49381G2;Name=BruzV2.49381G2;multiexonic=False;superlocus=Mikado_superlocus:Bruz_scaf_49381+:218-919
Bruz_scaf_49381	Mikado_loci	mRNA	218	919	18	+	.	ID=BruzV2.49381G2.1;Parent=BruzV2.49381G2;Name=BruzV2.49381G2.1;alias=st_MSTRG.50704.1;primary=True
Bruz_scaf_49381	Mikado_loci	exon	218	919	.	+	.	ID=BruzV2.49381G2.1.exon1;Parent=BruzV2.49381G2.1
Bruz_scaf_49381	Mikado_loci	five_prime_UTR	218	218	.	+	.	ID=BruzV2.49381G2.1.five_prime_UTR1;Parent=BruzV2.49381G2.1
Bruz_scaf_49381	Mikado_loci	CDS	219	659	.	+	0	ID=BruzV2.49381G2.1.CDS1;Parent=BruzV2.49381G2.1
Bruz_scaf_49381	Mikado_loci	three_prime_UTR	660	919	.	+	.	ID=BruzV2.49381G2.1.three_prime_UTR1;Parent=BruzV2.49381G2.1
###
Bruz_scaf_49381	Mikado_loci	superlocus	1	835	.	-	.	ID=Mikado_superlocus:Bruz_scaf_49381-:1-835;Name=superlocus:Bruz_scaf_49381-:1-835
Bruz_scaf_49381	Mikado_loci	ncRNA_gene	1	835	16	-	.	ID=BruzV2.49381G4;Name=BruzV2.49381G4;multiexonic=True;superlocus=Mikado_superlocus:Bruz_scaf_49381-:1-835
Bruz_scaf_49381	Mikado_loci	ncRNA	1	835	16	-	.	ID=BruzV2.49381G4.1;Parent=BruzV2.49381G4;Name=v1_Bruz.49381G2.1;alias=v1_Bruz.49381G2.1;alias=Bruz_scaf_49381.g5.t1;canonical_junctions=1;canonical_number=1;canonical_proportion=1.0;primary=True
Bruz_scaf_49381	Mikado_loci	exon	1	99	.	-	.	ID=BruzV2.49381G4.1.exon1;Parent=BruzV2.49381G4.1
Bruz_scaf_49381	Mikado_loci	exon	272	835	.	-	.	ID=BruzV2.49381G4.1.exon2;Parent=BruzV2.49381G4.1
###
Bruz_scaf_49389	Mikado_loci	superlocus	486	1114	.	-	.	ID=Mikado_superlocus:Bruz_scaf_49389-:486-1114;Name=superlocus:Bruz_scaf_49389-:486-1114
Bruz_scaf_49389	Mikado_loci	gene	486	1114	18	-	.	ID=BruzV2.49389G2;Name=BruzV2.49389G2;multiexonic=False;superlocus=Mikado_superlocus:Bruz_scaf_49389-:486-1114
Bruz_scaf_49389	Mikado_loci	mRNA	486	1114	18	-	.	ID=BruzV2.49389G2.1;Parent=BruzV2.49389G2;Name=BruzV2.49389G2.1;alias=v1_Bruz.49389G2.1;alias=MSTRG.48561.1;primary=True
Bruz_scaf_49389	Mikado_loci	exon	486	1114	.	-	.	ID=BruzV2.49389G2.1.exon1;Parent=BruzV2.49389G2.1
Bruz_scaf_49389	Mikado_loci	three_prime_UTR	486	688	.	-	.	ID=BruzV2.49389G2.1.three_prime_UTR1;Parent=BruzV2.49389G2.1
Bruz_scaf_49389	Mikado_loci	CDS	689	1114	.	-	0	ID=BruzV2.49389G2.1.CDS1;Parent=BruzV2.49389G2.1
###
Bruz_scaf_49399	Mikado_loci	superlocus	1360	2270	.	-	.	ID=Mikado_superlocus:Bruz_scaf_49399-:1360-2270;Name=superlocus:Bruz_scaf_49399-:1360-2270
Bruz_scaf_49399	Mikado_loci	gene	1360	2270	18	-	.	ID=BruzV2.49399G2;Name=BruzV2.49399G2;multiexonic=False;superlocus=Mikado_superlocus:Bruz_scaf_49399-:1360-2270
Bruz_scaf_49399	Mikado_loci	mRNA	1360	2270	18	-	.	ID=BruzV2.49399G2.1;Parent=BruzV2.49399G2;Name=BruzV2.49399G2.1;alias=st_MSTRG.50709.1;primary=True
Bruz_scaf_49399	Mikado_loci	exon	1360	2270	.	-	.	ID=BruzV2.49399G2.1.exon1;Parent=BruzV2.49399G2.1
Bruz_scaf_49399	Mikado_loci	three_prime_UTR	1360	1711	.	-	.	ID=BruzV2.49399G2.1.three_prime_UTR1;Parent=BruzV2.49399G2.1
Bruz_scaf_49399	Mikado_loci	CDS	1712	2029	.	-	0	ID=BruzV2.49399G2.1.CDS1;Parent=BruzV2.49399G2.1
Bruz_scaf_49399	Mikado_loci	five_prime_UTR	2030	2270	.	-	.	ID=BruzV2.49399G2.1.five_prime_UTR1;Parent=BruzV2.49399G2.1
###
Bruz_scaf_494	Mikado_loci	superlocus	3688	4845	.	-	.	ID=Mikado_superlocus:Bruz_scaf_494-:3688-4845;Name=superlocus:Bruz_scaf_494-:3688-4845
Bruz_scaf_494	Mikado_loci	gene	3688	4845	18	-	.	ID=BruzV2.494G2;Name=BruzV2.494G2;multiexonic=True;superlocus=Mikado_superlocus:Bruz_scaf_494-:3688-4845
Bruz_scaf_494	Mikado_loci	mRNA	3688	4845	18	-	.	ID=BruzV2.494G2.1;Parent=BruzV2.494G2;Name=BruzV2.494G2.1;alias=v1_Bruz.494G2.1;alias=Bruz_scaf_494.g90.t1;canonical_junctions=1;canonical_number=1;canonical_proportion=1.0;primary=True
Bruz_scaf_494	Mikado_loci	exon	3688	4091	.	-	.	ID=BruzV2.494G2.1.exon1;Parent=BruzV2.494G2.1
Bruz_scaf_494	Mikado_loci	three_prime_UTR	3688	3813	.	-	.	ID=BruzV2.494G2.1.three_prime_UTR1;Parent=BruzV2.494G2.1
Bruz_scaf_494	Mikado_loci	CDS	3814	4091	.	-	2	ID=BruzV2.494G2.1.CDS1;Parent=BruzV2.494G2.1
Bruz_scaf_494	Mikado_loci	CDS	4281	4845	.	-	0	ID=BruzV2.494G2.1.CDS2;Parent=BruzV2.494G2.1
Bruz_scaf_494	Mikado_loci	exon	4281	4845	.	-	.	ID=BruzV2.494G2.1.exon2;Parent=BruzV2.494G2.1
###
Bruz_scaf_494	Mikado_loci	superlocus	56135	59462	.	+	.	ID=Mikado_superlocus:Bruz_scaf_494+:56135-59462;Name=superlocus:Bruz_scaf_494+:56135-59462
Bruz_scaf_494	Mikado_loci	gene	56296	59340	20	+	.	ID=BruzV2.494G4;Name=BruzV2.494G4;multiexonic=True;superlocus=Mikado_superlocus:Bruz_scaf_494+:56135-59462
Bruz_scaf_494	Mikado_loci	mRNA	56296	59340	20	+	.	ID=BruzV2.494G4.1;Parent=BruzV2.494G4;Name=BruzV2.494G4.1;alias=v1_Bruz.494G8.1;alias=Bruz_scaf_494.g92.t1;canonical_junctions=1,2,3,4,5,6,7,8,9,10,11;canonical_number=11;canonical_proportion=1.0;primary=True
Bruz_scaf_494	Mikado_loci	exon	56296	56330	.	+	.	ID=BruzV2.494G4.1.exon1;Parent=BruzV2.494G4.1
Bruz_scaf_494	Mikado_loci	five_prime_UTR	56296	56330	.	+	.	ID=BruzV2.494G4.1.five_prime_UTR1;Parent=BruzV2.494G4.1
Bruz_scaf_494	Mikado_loci	exon	56646	56703	.	+	.	ID=BruzV2.494G4.1.exon2;Parent=BruzV2.494G4.1
Bruz_scaf_494	Mikado_loci	five_prime_UTR	56646	56703	.	+	.	ID=BruzV2.494G4.1.five_prime_UTR2;Parent=BruzV2.494G4.1
Bruz_scaf_494	Mikado_loci	exon	56798	57067	.	+	.	ID=BruzV2.494G4.1.exon3;Parent=BruzV2.494G4.1
Bruz_scaf_494	Mikado_loci	five_prime_UTR	56798	56901	.	+	.	ID=BruzV2.494G4.1.five_prime_UTR3;Parent=BruzV2.494G4.1
Bruz_scaf_494	Mikado_loci	CDS	56902	57067	.	+	0	ID=BruzV2.494G4.1.CDS1;Parent=BruzV2.494G4.1
Bruz_scaf_494	Mikado_loci	CDS	57265	57476	.	+	2	ID=BruzV2.494G4.1.CDS2;Parent=BruzV2.494G4.1
Bruz_scaf_494	Mikado_loci	exon	57265	57476	.	+	.	ID=BruzV2.494G4.1.exon4;Parent=BruzV2.494G4.1
Bruz_scaf_494	Mikado_loci	CDS	57640	57760	.	+	0	ID=BruzV2.494G4.1.CDS3;Parent=BruzV2.494G4.1
Bruz_scaf_494	Mikado_loci	exon	57640	57760	.	+	.	ID=BruzV2.494G4.1.exon5;Parent=BruzV2.494G4.1
Bruz_scaf_494	Mikado_loci	CDS	58003	58090	.	+	2	ID=BruzV2.494G4.1.CDS4;Parent=BruzV2.494G4.1
Bruz_scaf_494	Mikado_loci	exon	58003	58090	.	+	.	ID=BruzV2.494G4.1.exon6;Parent=BruzV2.494G4.1
Bruz_scaf_494	Mikado_loci	CDS	58163	58241	.	+	1	ID=BruzV2.494G4.1.CDS5;Parent=BruzV2.494G4.1
Bruz_scaf_494	Mikado_loci	exon	58163	58241	.	+	.	ID=BruzV2.494G4.1.exon7;Parent=BruzV2.494G4.1
Bruz_scaf_494	Mikado_loci	CDS	58359	58446	.	+	0	ID=BruzV2.494G4.1.CDS6;Parent=BruzV2.494G4.1
Bruz_scaf_494	Mikado_loci	exon	58359	58446	.	+	.	ID=BruzV2.494G4.1.exon8;Parent=BruzV2.494G4.1
Bruz_scaf_494	Mikado_loci	CDS	58559	58599	.	+	2	ID=BruzV2.494G4.1.CDS7;Parent=BruzV2.494G4.1
Bruz_scaf_494	Mikado_loci	exon	58559	58599	.	+	.	ID=BruzV2.494G4.1.exon9;Parent=BruzV2.494G4.1
Bruz_scaf_494	Mikado_loci	CDS	58696	58748	.	+	0	ID=BruzV2.494G4.1.CDS8;Parent=BruzV2.494G4.1
Bruz_scaf_494	Mikado_loci	exon	58696	58748	.	+	.	ID=BruzV2.494G4.1.exon10;Parent=BruzV2.494G4.1
Bruz_scaf_494	Mikado_loci	CDS	58845	59001	.	+	1	ID=BruzV2.494G4.1.CDS9;Parent=BruzV2.494G4.1
Bruz_scaf_494	Mikado_loci	exon	58845	59001	.	+	.	ID=BruzV2.494G4.1.exon11;Parent=BruzV2.494G4.1
Bruz_scaf_494	Mikado_loci	CDS	59084	59275	.	+	0	ID=BruzV2.494G4.1.CDS10;Parent=BruzV2.494G4.1
Bruz_scaf_494	Mikado_loci	exon	59084	59340	.	+	.	ID=BruzV2.494G4.1.exon12;Parent=BruzV2.494G4.1
Bruz_scaf_494	Mikado_loci	three_prime_UTR	59276	59340	.	+	.	ID=BruzV2.494G4.1.three_prime_UTR1;Parent=BruzV2.494G4.1
###
Bruz_scaf_494	Mikado_loci	superlocus	45717	54755	.	-	.	ID=Mikado_superlocus:Bruz_scaf_494-:45717-54755;Name=superlocus:Bruz_scaf_494-:45717-54755
Bruz_scaf_494	Mikado_loci	gene	45717	54755	18	-	.	ID=BruzV2.494G6;Name=BruzV2.494G6;multiexonic=False;superlocus=Mikado_superlocus:Bruz_scaf_494-:45717-54755
Bruz_scaf_494	Mikado_loci	mRNA	45717	54755	18	-	.	ID=BruzV2.494G6.1;Parent=BruzV2.494G6;Name=BruzV2.494G6.1;alias=st_MSTRG.50711.1;primary=True
Bruz_scaf_494	Mikado_loci	exon	45717	54755	.	-	.	ID=BruzV2.494G6.1.exon1;Parent=BruzV2.494G6.1
Bruz_scaf_494	Mikado_loci	three_prime_UTR	45717	52891	.	-	.	ID=BruzV2.494G6.1.three_prime_UTR1;Parent=BruzV2.494G6.1
Bruz_scaf_494	Mikado_loci	CDS	52892	53455	.	-	0	ID=BruzV2.494G6.1.CDS1;Parent=BruzV2.494G6.1
Bruz_scaf_494	Mikado_loci	five_prime_UTR	53456	54755	.	-	.	ID=BruzV2.494G6.1.five_prime_UTR1;Parent=BruzV2.494G6.1
Bruz_scaf_494	Mikado_loci	gene	45904	49765	20	-	.	ID=BruzV2.494G8;Name=BruzV2.494G8;multiexonic=True;superlocus=Mikado_superlocus:Bruz_scaf_494-:45717-54755
Bruz_scaf_494	Mikado_loci	mRNA	45904	49765	20	-	.	ID=BruzV2.494G8.1;Parent=BruzV2.494G8;Name=BruzV2.494G8.1;alias=v1_Bruz.494G6.1;alias=Bruz_scaf_494.g91.t1;canonical_junctions=1,2,3,4,5,6,7;canonical_number=7;canonical_proportion=1.0;primary=True
Bruz_scaf_494	Mikado_loci	exon	45904	47000	.	-	.	ID=BruzV2.494G8.1.exon1;Parent=BruzV2.494G8.1
Bruz_scaf_494	Mikado_loci	three_prime_UTR	45904	46146	.	-	.	ID=BruzV2.494G8.1.three_prime_UTR1;Parent=BruzV2.494G8.1
Bruz_scaf_494	Mikado_loci	CDS	46147	47000	.	-	2	ID=BruzV2.494G8.1.CDS1;Parent=BruzV2.494G8.1
Bruz_scaf_494	Mikado_loci	CDS	47129	47431	.	-	2	ID=BruzV2.494G8.1.CDS2;Parent=BruzV2.494G8.1
Bruz_scaf_494	Mikado_loci	exon	47129	47431	.	-	.	ID=BruzV2.494G8.1.exon2;Parent=BruzV2.494G8.1
Bruz_scaf_494	Mikado_loci	CDS	48292	48442	.	-	0	ID=BruzV2.494G8.1.CDS3;Parent=BruzV2.494G8.1
Bruz_scaf_494	Mikado_loci	exon	48292	48442	.	-	.	ID=BruzV2.494G8.1.exon3;Parent=BruzV2.494G8.1
Bruz_scaf_494	Mikado_loci	CDS	48613	48668	.	-	2	ID=BruzV2.494G8.1.CDS4;Parent=BruzV2.494G8.1
Bruz_scaf_494	Mikado_loci	exon	48613	48668	.	-	.	ID=BruzV2.494G8.1.exon4;Parent=BruzV2.494G8.1
Bruz_scaf_494	Mikado_loci	CDS	48819	48925	.	-	1	ID=BruzV2.494G8.1.CDS5;Parent=BruzV2.494G8.1
Bruz_scaf_494	Mikado_loci	exon	48819	48925	.	-	.	ID=BruzV2.494G8.1.exon5;Parent=BruzV2.494G8.1
Bruz_scaf_494	Mikado_loci	CDS	49046	49120	.	-	1	ID=BruzV2.494G8.1.CDS6;Parent=BruzV2.494G8.1
Bruz_scaf_494	Mikado_loci	exon	49046	49120	.	-	.	ID=BruzV2.494G8.1.exon6;Parent=BruzV2.494G8.1
Bruz_scaf_494	Mikado_loci	CDS	49208	49299	.	-	0	ID=BruzV2.494G8.1.CDS7;Parent=BruzV2.494G8.1
Bruz_scaf_494	Mikado_loci	exon	49208	49299	.	-	.	ID=BruzV2.494G8.1.exon7;Parent=BruzV2.494G8.1
Bruz_scaf_494	Mikado_loci	CDS	49388	49558	.	-	0	ID=BruzV2.494G8.1.CDS8;Parent=BruzV2.494G8.1
Bruz_scaf_494	Mikado_loci	exon	49388	49765	.	-	.	ID=BruzV2.494G8.1.exon8;Parent=BruzV2.494G8.1
Bruz_scaf_494	Mikado_loci	five_prime_UTR	49559	49765	.	-	.	ID=BruzV2.494G8.1.five_prime_UTR1;Parent=BruzV2.494G8.1
###
Bruz_scaf_494	Mikado_loci	superlocus	73656	78555	.	+	.	ID=Mikado_superlocus:Bruz_scaf_494+:73656-78555;Name=superlocus:Bruz_scaf_494+:73656-78555
Bruz_scaf_494	Mikado_loci	gene	73656	78555	21	+	.	ID=BruzV2.494G10;Name=BruzV2.494G10;multiexonic=True;superlocus=Mikado_superlocus:Bruz_scaf_494+:73656-78555
Bruz_scaf_494	Mikado_loci	mRNA	73656	78555	21	+	.	ID=BruzV2.494G10.1;Parent=BruzV2.494G10;Name=BruzV2.494G10.1;alias=v1_Bruz.494G12.1;alias=Bruz_scaf_494.g94.t2;canonical_junctions=1,2,3,4,5,6;canonical_number=6;canonical_proportion=1.0;primary=True
Bruz_scaf_494	Mikado_loci	exon	73656	73715	.	+	.	ID=BruzV2.494G10.1.exon1;Parent=BruzV2.494G10.1
Bruz_scaf_494	Mikado_loci	five_prime_UTR	73656	73715	.	+	.	ID=BruzV2.494G10.1.five_prime_UTR1;Parent=BruzV2.494G10.1
Bruz_scaf_494	Mikado_loci	exon	76104	77043	.	+	.	ID=BruzV2.494G10.1.exon2;Parent=BruzV2.494G10.1
Bruz_scaf_494	Mikado_loci	five_prime_UTR	76104	76178	.	+	.	ID=BruzV2.494G10.1.five_prime_UTR2;Parent=BruzV2.494G10.1
Bruz_scaf_494	Mikado_loci	CDS	76179	77043	.	+	0	ID=BruzV2.494G10.1.CDS1;Parent=BruzV2.494G10.1
Bruz_scaf_494	Mikado_loci	CDS	77127	77242	.	+	2	ID=BruzV2.494G10.1.CDS2;Parent=BruzV2.494G10.1
Bruz_scaf_494	Mikado_loci	exon	77127	77242	.	+	.	ID=BruzV2.494G10.1.exon3;Parent=BruzV2.494G10.1
Bruz_scaf_494	Mikado_loci	CDS	77331	77498	.	+	0	ID=BruzV2.494G10.1.CDS3;Parent=BruzV2.494G10.1
Bruz_scaf_494	Mikado_loci	exon	77331	77498	.	+	.	ID=BruzV2.494G10.1.exon4;Parent=BruzV2.494G10.1
Bruz_scaf_494	Mikado_loci	CDS	77605	77732	.	+	0	ID=BruzV2.494G10.1.CDS4;Parent=BruzV2.494G10.1
Bruz_scaf_494	Mikado_loci	exon	77605	77732	.	+	.	ID=BruzV2.494G10.1.exon5;Parent=BruzV2.494G10.1
Bruz_scaf_494	Mikado_loci	CDS	77832	77931	.	+	1	ID=BruzV2.494G10.1.CDS5;Parent=BruzV2.494G10.1
Bruz_scaf_494	Mikado_loci	exon	77832	77931	.	+	.	ID=BruzV2.494G10.1.exon6;Parent=BruzV2.494G10.1
Bruz_scaf_494	Mikado_loci	CDS	78033	78125	.	+	0	ID=BruzV2.494G10.1.CDS6;Parent=BruzV2.494G10.1
Bruz_scaf_494	Mikado_loci	exon	78033	78555	.	+	.	ID=BruzV2.494G10.1.exon7;Parent=BruzV2.494G10.1
Bruz_scaf_494	Mikado_loci	three_prime_UTR	78126	78555	.	+	.	ID=BruzV2.494G10.1.three_prime_UTR1;Parent=BruzV2.494G10.1
###
Bruz_scaf_494	Mikado_loci	superlocus	65148	69585	.	-	.	ID=Mikado_superlocus:Bruz_scaf_494-:65148-69585;Name=superlocus:Bruz_scaf_494-:65148-69585
Bruz_scaf_494	Mikado_loci	gene	65168	69585	20	-	.	ID=BruzV2.494G12;Name=BruzV2.494G12;multiexonic=True;superlocus=Mikado_superlocus:Bruz_scaf_494-:65148-69585
Bruz_scaf_494	Mikado_loci	mRNA	65168	69585	20	-	.	ID=BruzV2.494G12.1;Parent=BruzV2.494G12;Name=BruzV2.494G12.1;alias=v1_Bruz.494G10.1;alias=Bruz_scaf_494.g93.t1;canonical_junctions=1,2,3,4,5,6,7,8,9,10;canonical_number=10;canonical_proportion=1.0;primary=True
Bruz_scaf_494	Mikado_loci	exon	65168	65728	.	-	.	ID=BruzV2.494G12.1.exon1;Parent=BruzV2.494G12.1
Bruz_scaf_494	Mikado_loci	three_prime_UTR	65168	65581	.	-	.	ID=BruzV2.494G12.1.three_prime_UTR1;Parent=BruzV2.494G12.1
Bruz_scaf_494	Mikado_loci	CDS	65582	65728	.	-	0	ID=BruzV2.494G12.1.CDS1;Parent=BruzV2.494G12.1
Bruz_scaf_494	Mikado_loci	CDS	66145	66393	.	-	0	ID=BruzV2.494G12.1.CDS2;Parent=BruzV2.494G12.1
Bruz_scaf_494	Mikado_loci	exon	66145	66393	.	-	.	ID=BruzV2.494G12.1.exon2;Parent=BruzV2.494G12.1
Bruz_scaf_494	Mikado_loci	CDS	66697	66968	.	-	2	ID=BruzV2.494G12.1.CDS3;Parent=BruzV2.494G12.1
Bruz_scaf_494	Mikado_loci	exon	66697	66968	.	-	.	ID=BruzV2.494G12.1.exon3;Parent=BruzV2.494G12.1
Bruz_scaf_494	Mikado_loci	CDS	67332	67383	.	-	0	ID=BruzV2.494G12.1.CDS4;Parent=BruzV2.494G12.1
Bruz_scaf_494	Mikado_loci	exon	67332	67383	.	-	.	ID=BruzV2.494G12.1.exon4;Parent=BruzV2.494G12.1
Bruz_scaf_494	Mikado_loci	CDS	67468	67545	.	-	0	ID=BruzV2.494G12.1.CDS5;Parent=BruzV2.494G12.1
Bruz_scaf_494	Mikado_loci	exon	67468	67545	.	-	.	ID=BruzV2.494G12.1.exon5;Parent=BruzV2.494G12.1
Bruz_scaf_494	Mikado_loci	CDS	67837	67896	.	-	0	ID=BruzV2.494G12.1.CDS6;Parent=BruzV2.494G12.1
Bruz_scaf_494	Mikado_loci	exon	67837	67896	.	-	.	ID=BruzV2.494G12.1.exon6;Parent=BruzV2.494G12.1
Bruz_scaf_494	Mikado_loci	CDS	67975	68049	.	-	0	ID=BruzV2.494G12.1.CDS7;Parent=BruzV2.494G12.1
Bruz_scaf_494	Mikado_loci	exon	67975	68049	.	-	.	ID=BruzV2.494G12.1.exon7;Parent=BruzV2.494G12.1
Bruz_scaf_494	Mikado_loci	CDS	68567	68776	.	-	0	ID=BruzV2.494G12.1.CDS8;Parent=BruzV2.494G12.1
Bruz_scaf_494	Mikado_loci	exon	68567	68776	.	-	.	ID=BruzV2.494G12.1.exon8;Parent=BruzV2.494G12.1
Bruz_scaf_494	Mikado_loci	CDS	68892	68965	.	-	2	ID=BruzV2.494G12.1.CDS9;Parent=BruzV2.494G12.1
Bruz_scaf_494	Mikado_loci	exon	68892	68965	.	-	.	ID=BruzV2.494G12.1.exon9;Parent=BruzV2.494G12.1
Bruz_scaf_494	Mikado_loci	CDS	69344	69447	.	-	1	ID=BruzV2.494G12.1.CDS10;Parent=BruzV2.494G12.1
Bruz_scaf_494	Mikado_loci	exon	69344	69447	.	-	.	ID=BruzV2.494G12.1.exon10;Parent=BruzV2.494G12.1
Bruz_scaf_494	Mikado_loci	CDS	69560	69585	.	-	0	ID=BruzV2.494G12.1.CDS11;Parent=BruzV2.494G12.1
Bruz_scaf_494	Mikado_loci	exon	69560	69585	.	-	.	ID=BruzV2.494G12.1.exon11;Parent=BruzV2.494G12.1
###
Bruz_scaf_4940	Mikado_loci	superlocus	2446	6604	.	+	.	ID=Mikado_superlocus:Bruz_scaf_4940+:2446-6604;Name=superlocus:Bruz_scaf_4940+:2446-6604
Bruz_scaf_4940	Mikado_loci	gene	2586	6590	21	+	.	ID=BruzV2.4940G2;Name=BruzV2.4940G2;multiexonic=True;superlocus=Mikado_superlocus:Bruz_scaf_4940+:2446-6604
Bruz_scaf_4940	Mikado_loci	mRNA	2586	6590	21	+	.	ID=BruzV2.4940G2.1;Parent=BruzV2.4940G2;Name=BruzV2.4940G2.1;alias=v1_Bruz.4940G4.1;alias=Bruz_scaf_4940.g2.t1;canonical_junctions=1,2;canonical_number=2;canonical_proportion=1.0;primary=True
Bruz_scaf_4940	Mikado_loci	CDS	2586	3083	.	+	0	ID=BruzV2.4940G2.1.CDS1;Parent=BruzV2.4940G2.1
Bruz_scaf_4940	Mikado_loci	exon	2586	3083	.	+	.	ID=BruzV2.4940G2.1.exon1;Parent=BruzV2.4940G2.1
Bruz_scaf_4940	Mikado_loci	CDS	5103	5270	.	+	0	ID=BruzV2.4940G2.1.CDS2;Parent=BruzV2.4940G2.1
Bruz_scaf_4940	Mikado_loci	exon	5103	5270	.	+	.	ID=BruzV2.4940G2.1.exon2;Parent=BruzV2.4940G2.1
Bruz_scaf_4940	Mikado_loci	CDS	5816	6250	.	+	0	ID=BruzV2.4940G2.1.CDS3;Parent=BruzV2.4940G2.1
Bruz_scaf_4940	Mikado_loci	exon	5816	6590	.	+	.	ID=BruzV2.4940G2.1.exon3;Parent=BruzV2.4940G2.1
Bruz_scaf_4940	Mikado_loci	three_prime_UTR	6251	6590	.	+	.	ID=BruzV2.4940G2.1.three_prime_UTR1;Parent=BruzV2.4940G2.1
###
Bruz_scaf_4940	Mikado_loci	superlocus	16726	17910	.	+	.	ID=Mikado_superlocus:Bruz_scaf_4940+:16726-17910;Name=superlocus:Bruz_scaf_4940+:16726-17910
Bruz_scaf_4940	Mikado_loci	gene	16726	17910	19	+	.	ID=BruzV2.4940G4;Name=BruzV2.4940G4;multiexonic=False;superlocus=Mikado_superlocus:Bruz_scaf_4940+:16726-17910
Bruz_scaf_4940	Mikado_loci	mRNA	16726	17910	19	+	.	ID=BruzV2.4940G4.1;Parent=BruzV2.4940G4;Name=BruzV2.4940G4.1;alias=v1_Bruz.4940G8.1;alias=Bruz_scaf_4940.g3.t1;primary=True
Bruz_scaf_4940	Mikado_loci	exon	16726	17910	.	+	.	ID=BruzV2.4940G4.1.exon1;Parent=BruzV2.4940G4.1
Bruz_scaf_4940	Mikado_loci	five_prime_UTR	16726	16798	.	+	.	ID=BruzV2.4940G4.1.five_prime_UTR1;Parent=BruzV2.4940G4.1
Bruz_scaf_4940	Mikado_loci	CDS	16799	17890	.	+	0	ID=BruzV2.4940G4.1.CDS1;Parent=BruzV2.4940G4.1
Bruz_scaf_4940	Mikado_loci	three_prime_UTR	17891	17910	.	+	.	ID=BruzV2.4940G4.1.three_prime_UTR1;Parent=BruzV2.4940G4.1
###
Bruz_scaf_4940	Mikado_loci	superlocus	21984	25085	.	-	.	ID=Mikado_superlocus:Bruz_scaf_4940-:21984-25085;Name=superlocus:Bruz_scaf_4940-:21984-25085
Bruz_scaf_4940	Mikado_loci	gene	21984	25085	19	-	.	ID=BruzV2.4940G6;Name=BruzV2.4940G6;multiexonic=False;superlocus=Mikado_superlocus:Bruz_scaf_4940-:21984-25085
Bruz_scaf_4940	Mikado_loci	mRNA	21984	25085	19	-	.	ID=BruzV2.4940G6.1;Parent=BruzV2.4940G6;Name=BruzV2.4940G6.1;alias=v1_Bruz.4940G10.1;alias=Bruz_scaf_4940.g4.t1;primary=True
Bruz_scaf_4940	Mikado_loci	exon	21984	25085	.	-	.	ID=BruzV2.4940G6.1.exon1;Parent=BruzV2.4940G6.1
Bruz_scaf_4940	Mikado_loci	three_prime_UTR	21984	22056	.	-	.	ID=BruzV2.4940G6.1.three_prime_UTR1;Parent=BruzV2.4940G6.1
Bruz_scaf_4940	Mikado_loci	CDS	22057	24939	.	-	0	ID=BruzV2.4940G6.1.CDS1;Parent=BruzV2.4940G6.1
Bruz_scaf_4940	Mikado_loci	five_prime_UTR	24940	25085	.	-	.	ID=BruzV2.4940G6.1.five_prime_UTR1;Parent=BruzV2.4940G6.1
###
Bruz_scaf_49403	Mikado_loci	superlocus	235	1272	.	+	.	ID=Mikado_superlocus:Bruz_scaf_49403+:235-1272;Name=superlocus:Bruz_scaf_49403+:235-1272
Bruz_scaf_49403	Mikado_loci	gene	235	1272	18	+	.	ID=BruzV2.49403G2;Name=BruzV2.49403G2;multiexonic=False;superlocus=Mikado_superlocus:Bruz_scaf_49403+:235-1272
Bruz_scaf_49403	Mikado_loci	mRNA	235	1272	18	+	.	ID=BruzV2.49403G2.1;Parent=BruzV2.49403G2;Name=BruzV2.49403G2.1;alias=st_MSTRG.50721.1;primary=True
Bruz_scaf_49403	Mikado_loci	exon	235	1272	.	+	.	ID=BruzV2.49403G2.1.exon1;Parent=BruzV2.49403G2.1
Bruz_scaf_49403	Mikado_loci	five_prime_UTR	235	413	.	+	.	ID=BruzV2.49403G2.1.five_prime_UTR1;Parent=BruzV2.49403G2.1
Bruz_scaf_49403	Mikado_loci	CDS	414	983	.	+	0	ID=BruzV2.49403G2.1.CDS1;Parent=BruzV2.49403G2.1
Bruz_scaf_49403	Mikado_loci	three_prime_UTR	984	1272	.	+	.	ID=BruzV2.49403G2.1.three_prime_UTR1;Parent=BruzV2.49403G2.1
###
Bruz_scaf_4941	Mikado_loci	superlocus	16	977	.	+	.	ID=Mikado_superlocus:Bruz_scaf_4941+:16-977;Name=superlocus:Bruz_scaf_4941+:16-977
Bruz_scaf_4941	Mikado_loci	gene	16	977	18	+	.	ID=BruzV2.4941G2;Name=BruzV2.4941G2;multiexonic=False;superlocus=Mikado_superlocus:Bruz_scaf_4941+:16-977
Bruz_scaf_4941	Mikado_loci	mRNA	16	977	18	+	.	ID=BruzV2.4941G2.1;Parent=BruzV2.4941G2;Name=BruzV2.4941G2.1;alias=v1_Bruz.4941G2.1;alias=Bruz_scaf_4941.g5.t1;primary=True
Bruz_scaf_4941	Mikado_loci	CDS	16	918	.	+	0	ID=BruzV2.4941G2.1.CDS1;Parent=BruzV2.4941G2.1
Bruz_scaf_4941	Mikado_loci	exon	16	977	.	+	.	ID=BruzV2.4941G2.1.exon1;Parent=BruzV2.4941G2.1
Bruz_scaf_4941	Mikado_loci	three_prime_UTR	919	977	.	+	.	ID=BruzV2.4941G2.1.three_prime_UTR1;Parent=BruzV2.4941G2.1
###
Bruz_scaf_4941	Mikado_loci	superlocus	5726	6566	.	+	.	ID=Mikado_superlocus:Bruz_scaf_4941+:5726-6566;Name=superlocus:Bruz_scaf_4941+:5726-6566
Bruz_scaf_4941	Mikado_loci	gene	5726	6566	19	+	.	ID=BruzV2.4941G4;Name=BruzV2.4941G4;multiexonic=False;superlocus=Mikado_superlocus:Bruz_scaf_4941+:5726-6566
Bruz_scaf_4941	Mikado_loci	mRNA	5726	6566	19	+	.	ID=BruzV2.4941G4.1;Parent=BruzV2.4941G4;Name=BruzV2.4941G4.1;alias=v1_Bruz.4941G4.1;alias=MSTRG.48579.1;primary=True
Bruz_scaf_4941	Mikado_loci	exon	5726	6566	.	+	.	ID=BruzV2.4941G4.1.exon1;Parent=BruzV2.4941G4.1
Bruz_scaf_4941	Mikado_loci	five_prime_UTR	5726	5915	.	+	.	ID=BruzV2.4941G4.1.five_prime_UTR1;Parent=BruzV2.4941G4.1
Bruz_scaf_4941	Mikado_loci	CDS	5916	6293	.	+	0	ID=BruzV2.4941G4.1.CDS1;Parent=BruzV2.4941G4.1
Bruz_scaf_4941	Mikado_loci	three_prime_UTR	6294	6566	.	+	.	ID=BruzV2.4941G4.1.three_prime_UTR1;Parent=BruzV2.4941G4.1
###
Bruz_scaf_4941	Mikado_loci	superlocus	7246	9280	.	+	.	ID=Mikado_superlocus:Bruz_scaf_4941+:7246-9280;Name=superlocus:Bruz_scaf_4941+:7246-9280
Bruz_scaf_4941	Mikado_loci	gene	7546	9280	18	+	.	ID=BruzV2.4941G6;Name=BruzV2.4941G6;multiexonic=True;superlocus=Mikado_superlocus:Bruz_scaf_4941+:7246-9280
Bruz_scaf_4941	Mikado_loci	mRNA	7546	9280	18	+	.	ID=BruzV2.4941G6.1;Parent=BruzV2.4941G6;Name=BruzV2.4941G6.1;alias=v1_Bruz.4941G6.1;alias=Bruz_scaf_4941.g7.t1;canonical_junctions=1,2;canonical_number=2;canonical_proportion=1.0;primary=True
Bruz_scaf_4941	Mikado_loci	exon	7546	8388	.	+	.	ID=BruzV2.4941G6.1.exon1;Parent=BruzV2.4941G6.1
Bruz_scaf_4941	Mikado_loci	five_prime_UTR	7546	7558	.	+	.	ID=BruzV2.4941G6.1.five_prime_UTR1;Parent=BruzV2.4941G6.1
Bruz_scaf_4941	Mikado_loci	CDS	7559	8188	.	+	0	ID=BruzV2.4941G6.1.CDS1;Parent=BruzV2.4941G6.1
Bruz_scaf_4941	Mikado_loci	three_prime_UTR	8189	8388	.	+	.	ID=BruzV2.4941G6.1.three_prime_UTR1;Parent=BruzV2.4941G6.1
Bruz_scaf_4941	Mikado_loci	exon	8498	8580	.	+	.	ID=BruzV2.4941G6.1.exon2;Parent=BruzV2.4941G6.1
Bruz_scaf_4941	Mikado_loci	three_prime_UTR	8498	8580	.	+	.	ID=BruzV2.4941G6.1.three_prime_UTR2;Parent=BruzV2.4941G6.1
Bruz_scaf_4941	Mikado_loci	exon	8665	9280	.	+	.	ID=BruzV2.4941G6.1.exon3;Parent=BruzV2.4941G6.1
Bruz_scaf_4941	Mikado_loci	three_prime_UTR	8665	9280	.	+	.	ID=BruzV2.4941G6.1.three_prime_UTR3;Parent=BruzV2.4941G6.1
###
Bruz_scaf_4941	Mikado_loci	superlocus	14521	16020	.	+	.	ID=Mikado_superlocus:Bruz_scaf_4941+:14521-16020;Name=superlocus:Bruz_scaf_4941+:14521-16020
Bruz_scaf_4941	Mikado_loci	gene	14521	16020	18	+	.	ID=BruzV2.4941G8;Name=BruzV2.4941G8;multiexonic=False;superlocus=Mikado_superlocus:Bruz_scaf_4941+:14521-16020
Bruz_scaf_4941	Mikado_loci	mRNA	14521	16020	18	+	.	ID=BruzV2.4941G8.1;Parent=BruzV2.4941G8;Name=BruzV2.4941G8.1;alias=st_MSTRG.50727.1;primary=True
Bruz_scaf_4941	Mikado_loci	exon	14521	16020	.	+	.	ID=BruzV2.4941G8.1.exon1;Parent=BruzV2.4941G8.1
Bruz_scaf_4941	Mikado_loci	five_prime_UTR	14521	15284	.	+	.	ID=BruzV2.4941G8.1.five_prime_UTR1;Parent=BruzV2.4941G8.1
Bruz_scaf_4941	Mikado_loci	CDS	15285	15917	.	+	0	ID=BruzV2.4941G8.1.CDS1;Parent=BruzV2.4941G8.1
Bruz_scaf_4941	Mikado_loci	three_prime_UTR	15918	16020	.	+	.	ID=BruzV2.4941G8.1.three_prime_UTR1;Parent=BruzV2.4941G8.1
###
Bruz_scaf_4941	Mikado_loci	superlocus	20626	20982	.	-	.	ID=Mikado_superlocus:Bruz_scaf_4941-:20626-20982;Name=superlocus:Bruz_scaf_4941-:20626-20982
Bruz_scaf_4941	Mikado_loci	gene	20626	20982	17	-	.	ID=BruzV2.4941G10;Name=BruzV2.4941G10;multiexonic=False;superlocus=Mikado_superlocus:Bruz_scaf_4941-:20626-20982
Bruz_scaf_4941	Mikado_loci	mRNA	20626	20982	17	-	.	ID=BruzV2.4941G10.1;Parent=BruzV2.4941G10;Name=BruzV2.4941G10.1;alias=st_MSTRG.50728.1;primary=True
Bruz_scaf_4941	Mikado_loci	exon	20626	20982	.	-	.	ID=BruzV2.4941G10.1.exon1;Parent=BruzV2.4941G10.1
Bruz_scaf_4941	Mikado_loci	three_prime_UTR	20626	20631	.	-	.	ID=BruzV2.4941G10.1.three_prime_UTR1;Parent=BruzV2.4941G10.1
Bruz_scaf_4941	Mikado_loci	CDS	20632	20982	.	-	0	ID=BruzV2.4941G10.1.CDS1;Parent=BruzV2.4941G10.1
###
Bruz_scaf_4941	Mikado_loci	superlocus	26355	27271	.	-	.	ID=Mikado_superlocus:Bruz_scaf_4941-:26355-27271;Name=superlocus:Bruz_scaf_4941-:26355-27271
Bruz_scaf_4941	Mikado_loci	gene	26355	27271	18	-	.	ID=BruzV2.4941G12;Name=BruzV2.4941G12;multiexonic=False;superlocus=Mikado_superlocus:Bruz_scaf_4941-:26355-27271
Bruz_scaf_4941	Mikado_loci	mRNA	26355	27271	18	-	.	ID=BruzV2.4941G12.1;Parent=BruzV2.4941G12;Name=BruzV2.4941G12.1;alias=st_MSTRG.50730.1;primary=True
Bruz_scaf_4941	Mikado_loci	exon	26355	27271	.	-	.	ID=BruzV2.4941G12.1.exon1;Parent=BruzV2.4941G12.1
Bruz_scaf_4941	Mikado_loci	three_prime_UTR	26355	26818	.	-	.	ID=BruzV2.4941G12.1.three_prime_UTR1;Parent=BruzV2.4941G12.1
Bruz_scaf_4941	Mikado_loci	CDS	26819	27142	.	-	0	ID=BruzV2.4941G12.1.CDS1;Parent=BruzV2.4941G12.1
Bruz_scaf_4941	Mikado_loci	five_prime_UTR	27143	27271	.	-	.	ID=BruzV2.4941G12.1.five_prime_UTR1;Parent=BruzV2.4941G12.1
###
Bruz_scaf_49414	Mikado_loci	superlocus	926	1790	.	+	.	ID=Mikado_superlocus:Bruz_scaf_49414+:926-1790;Name=superlocus:Bruz_scaf_49414+:926-1790
Bruz_scaf_49414	Mikado_loci	gene	926	1790	19	+	.	ID=BruzV2.49414G2;Name=BruzV2.49414G2;multiexonic=False;superlocus=Mikado_superlocus:Bruz_scaf_49414+:926-1790
Bruz_scaf_49414	Mikado_loci	mRNA	926	1790	19	+	.	ID=BruzV2.49414G2.1;Parent=BruzV2.49414G2;Name=BruzV2.49414G2.1;alias=v1_Bruz.49414G4.1;alias=Bruz_scaf_49414.g6.t1;primary=True
Bruz_scaf_49414	Mikado_loci	exon	926	1790	.	+	.	ID=BruzV2.49414G2.1.exon1;Parent=BruzV2.49414G2.1
Bruz_scaf_49414	Mikado_loci	five_prime_UTR	926	927	.	+	.	ID=BruzV2.49414G2.1.five_prime_UTR1;Parent=BruzV2.49414G2.1
Bruz_scaf_49414	Mikado_loci	CDS	928	1278	.	+	0	ID=BruzV2.49414G2.1.CDS1;Parent=BruzV2.49414G2.1
Bruz_scaf_49414	Mikado_loci	three_prime_UTR	1279	1790	.	+	.	ID=BruzV2.49414G2.1.three_prime_UTR1;Parent=BruzV2.49414G2.1
###
Bruz_scaf_49420	Mikado_loci	superlocus	549	1508	.	+	.	ID=Mikado_superlocus:Bruz_scaf_49420+:549-1508;Name=superlocus:Bruz_scaf_49420+:549-1508
Bruz_scaf_49420	Mikado_loci	gene	549	1508	18	+	.	ID=BruzV2.49420G2;Name=BruzV2.49420G2;multiexonic=False;superlocus=Mikado_superlocus:Bruz_scaf_49420+:549-1508
Bruz_scaf_49420	Mikado_loci	mRNA	549	1508	18	+	.	ID=BruzV2.49420G2.1;Parent=BruzV2.49420G2;Name=BruzV2.49420G2.1;alias=st_MSTRG.50737.1;primary=True
Bruz_scaf_49420	Mikado_loci	exon	549	1508	.	+	.	ID=BruzV2.49420G2.1.exon1;Parent=BruzV2.49420G2.1
Bruz_scaf_49420	Mikado_loci	five_prime_UTR	549	944	.	+	.	ID=BruzV2.49420G2.1.five_prime_UTR1;Parent=BruzV2.49420G2.1
Bruz_scaf_49420	Mikado_loci	CDS	945	1343	.	+	0	ID=BruzV2.49420G2.1.CDS1;Parent=BruzV2.49420G2.1
Bruz_scaf_49420	Mikado_loci	three_prime_UTR	1344	1508	.	+	.	ID=BruzV2.49420G2.1.three_prime_UTR1;Parent=BruzV2.49420G2.1
###
Bruz_scaf_49426	Mikado_loci	superlocus	67	1935	.	-	.	ID=Mikado_superlocus:Bruz_scaf_49426-:67-1935;Name=superlocus:Bruz_scaf_49426-:67-1935
Bruz_scaf_49426	Mikado_loci	ncRNA_gene	67	1935	17	-	.	ID=BruzV2.49426G2;Name=BruzV2.49426G2;multiexonic=True;superlocus=Mikado_superlocus:Bruz_scaf_49426-:67-1935
Bruz_scaf_49426	Mikado_loci	ncRNA	67	1935	17	-	.	ID=BruzV2.49426G2.1;Parent=BruzV2.49426G2;Name=v1_Bruz.49426G2.1;alias=v1_Bruz.49426G2.1;alias=Bruz_scaf_49426.g7.t1;canonical_junctions=1;canonical_number=1;canonical_proportion=0.5;primary=True
Bruz_scaf_49426	Mikado_loci	exon	67	588	.	-	.	ID=BruzV2.49426G2.1.exon1;Parent=BruzV2.49426G2.1
Bruz_scaf_49426	Mikado_loci	exon	1248	1334	.	-	.	ID=BruzV2.49426G2.1.exon2;Parent=BruzV2.49426G2.1
Bruz_scaf_49426	Mikado_loci	exon	1922	1935	.	-	.	ID=BruzV2.49426G2.1.exon3;Parent=BruzV2.49426G2.1
###
Bruz_scaf_49427	Mikado_loci	superlocus	1	1038	.	+	.	ID=Mikado_superlocus:Bruz_scaf_49427+:1-1038;Name=superlocus:Bruz_scaf_49427+:1-1038
Bruz_scaf_49427	Mikado_loci	gene	1	1038	18	+	.	ID=BruzV2.49427G2;Name=BruzV2.49427G2;multiexonic=False;superlocus=Mikado_superlocus:Bruz_scaf_49427+:1-1038
Bruz_scaf_49427	Mikado_loci	mRNA	1	1038	18	+	.	ID=BruzV2.49427G2.1;Parent=BruzV2.49427G2;Name=BruzV2.49427G2.1;alias=st_MSTRG.50739.1;primary=True
Bruz_scaf_49427	Mikado_loci	exon	1	1038	.	+	.	ID=BruzV2.49427G2.1.exon1;Parent=BruzV2.49427G2.1
Bruz_scaf_49427	Mikado_loci	five_prime_UTR	1	2	.	+	.	ID=BruzV2.49427G2.1.five_prime_UTR1;Parent=BruzV2.49427G2.1
Bruz_scaf_49427	Mikado_loci	CDS	3	533	.	+	0	ID=BruzV2.49427G2.1.CDS1;Parent=BruzV2.49427G2.1
Bruz_scaf_49427	Mikado_loci	three_prime_UTR	534	1038	.	+	.	ID=BruzV2.49427G2.1.three_prime_UTR1;Parent=BruzV2.49427G2.1
###
Bruz_scaf_49437	Mikado_loci	superlocus	96	2268	.	+	.	ID=Mikado_superlocus:Bruz_scaf_49437+:96-2268;Name=superlocus:Bruz_scaf_49437+:96-2268
Bruz_scaf_49437	Mikado_loci	gene	96	1150	18	+	.	ID=BruzV2.49437G2;Name=BruzV2.49437G2;multiexonic=True;superlocus=Mikado_superlocus:Bruz_scaf_49437+:96-2268
Bruz_scaf_49437	Mikado_loci	mRNA	96	1150	18	+	.	ID=BruzV2.49437G2.1;Parent=BruzV2.49437G2;Name=BruzV2.49437G2.1;alias=v1_Bruz.49437G2.1;alias=Bruz_scaf_49437.g8.t1;canonical_junctions=1;canonical_number=1;canonical_proportion=1.0;primary=True
Bruz_scaf_49437	Mikado_loci	CDS	96	132	.	+	0	ID=BruzV2.49437G2.1.CDS1;Parent=BruzV2.49437G2.1
Bruz_scaf_49437	Mikado_loci	exon	96	132	.	+	.	ID=BruzV2.49437G2.1.exon1;Parent=BruzV2.49437G2.1
Bruz_scaf_49437	Mikado_loci	CDS	314	1077	.	+	2	ID=BruzV2.49437G2.1.CDS2;Parent=BruzV2.49437G2.1
Bruz_scaf_49437	Mikado_loci	exon	314	1150	.	+	.	ID=BruzV2.49437G2.1.exon2;Parent=BruzV2.49437G2.1
Bruz_scaf_49437	Mikado_loci	three_prime_UTR	1078	1150	.	+	.	ID=BruzV2.49437G2.1.three_prime_UTR1;Parent=BruzV2.49437G2.1
###
Bruz_scaf_4944	Mikado_loci	superlocus	1356	2503	.	+	.	ID=Mikado_superlocus:Bruz_scaf_4944+:1356-2503;Name=superlocus:Bruz_scaf_4944+:1356-2503
Bruz_scaf_4944	Mikado_loci	gene	1356	2503	18	+	.	ID=BruzV2.4944G2;Name=BruzV2.4944G2;multiexonic=True;superlocus=Mikado_superlocus:Bruz_scaf_4944+:1356-2503
Bruz_scaf_4944	Mikado_loci	mRNA	1356	2503	18	+	.	ID=BruzV2.4944G2.1;Parent=BruzV2.4944G2;Name=BruzV2.4944G2.1;alias=v1_Bruz.4944G2.1;alias=Bruz_scaf_4944.g8.t1;canonical_junctions=1;canonical_number=1;canonical_proportion=1.0;primary=True
Bruz_scaf_4944	Mikado_loci	CDS	1356	1538	.	+	0	ID=BruzV2.4944G2.1.CDS1;Parent=BruzV2.4944G2.1
Bruz_scaf_4944	Mikado_loci	exon	1356	1538	.	+	.	ID=BruzV2.4944G2.1.exon1;Parent=BruzV2.4944G2.1
Bruz_scaf_4944	Mikado_loci	CDS	1681	2289	.	+	0	ID=BruzV2.4944G2.1.CDS2;Parent=BruzV2.4944G2.1
Bruz_scaf_4944	Mikado_loci	exon	1681	2503	.	+	.	ID=BruzV2.4944G2.1.exon2;Parent=BruzV2.4944G2.1
Bruz_scaf_4944	Mikado_loci	three_prime_UTR	2290	2503	.	+	.	ID=BruzV2.4944G2.1.three_prime_UTR1;Parent=BruzV2.4944G2.1
###
Bruz_scaf_4944	Mikado_loci	superlocus	12940	14725	.	-	.	ID=Mikado_superlocus:Bruz_scaf_4944-:12940-14725;Name=superlocus:Bruz_scaf_4944-:12940-14725
Bruz_scaf_4944	Mikado_loci	gene	12940	14725	19	-	.	ID=BruzV2.4944G4;Name=BruzV2.4944G4;multiexonic=False;superlocus=Mikado_superlocus:Bruz_scaf_4944-:12940-14725
Bruz_scaf_4944	Mikado_loci	mRNA	12940	14725	19	-	.	ID=BruzV2.4944G4.1;Parent=BruzV2.4944G4;Name=BruzV2.4944G4.1;alias=v1_Bruz.4944G6.1;alias=Bruz_scaf_4944.g9.t1;primary=True
Bruz_scaf_4944	Mikado_loci	exon	12940	14725	.	-	.	ID=BruzV2.4944G4.1.exon1;Parent=BruzV2.4944G4.1
Bruz_scaf_4944	Mikado_loci	three_prime_UTR	12940	13505	.	-	.	ID=BruzV2.4944G4.1.three_prime_UTR1;Parent=BruzV2.4944G4.1
Bruz_scaf_4944	Mikado_loci	CDS	13506	14345	.	-	0	ID=BruzV2.4944G4.1.CDS1;Parent=BruzV2.4944G4.1
Bruz_scaf_4944	Mikado_loci	five_prime_UTR	14346	14725	.	-	.	ID=BruzV2.4944G4.1.five_prime_UTR1;Parent=BruzV2.4944G4.1
###
Bruz_scaf_4944	Mikado_loci	superlocus	28606	30005	.	-	.	ID=Mikado_superlocus:Bruz_scaf_4944-:28606-30005;Name=superlocus:Bruz_scaf_4944-:28606-30005
Bruz_scaf_4944	Mikado_loci	gene	28606	30005	17	-	.	ID=BruzV2.4944G6;Name=BruzV2.4944G6;multiexonic=False;superlocus=Mikado_superlocus:Bruz_scaf_4944-:28606-30005
Bruz_scaf_4944	Mikado_loci	mRNA	28606	30005	17	-	.	ID=BruzV2.4944G6.1;Parent=BruzV2.4944G6;Name=BruzV2.4944G6.1;alias=st_MSTRG.50753.1;primary=True
Bruz_scaf_4944	Mikado_loci	exon	28606	30005	.	-	.	ID=BruzV2.4944G6.1.exon1;Parent=BruzV2.4944G6.1
Bruz_scaf_4944	Mikado_loci	three_prime_UTR	28606	29696	.	-	.	ID=BruzV2.4944G6.1.three_prime_UTR1;Parent=BruzV2.4944G6.1
Bruz_scaf_4944	Mikado_loci	CDS	29697	30005	.	-	0	ID=BruzV2.4944G6.1.CDS1;Parent=BruzV2.4944G6.1
###
Bruz_scaf_49440	Mikado_loci	superlocus	156	795	.	-	.	ID=Mikado_superlocus:Bruz_scaf_49440-:156-795;Name=superlocus:Bruz_scaf_49440-:156-795
Bruz_scaf_49440	Mikado_loci	gene	156	795	19	-	.	ID=BruzV2.49440G2;Name=BruzV2.49440G2;multiexonic=False;superlocus=Mikado_superlocus:Bruz_scaf_49440-:156-795
Bruz_scaf_49440	Mikado_loci	mRNA	156	795	19	-	.	ID=BruzV2.49440G2.1;Parent=BruzV2.49440G2;Name=BruzV2.49440G2.1;alias=v1_Bruz.49440G2.1;alias=Bruz_scaf_49440.g9.t1;primary=True
Bruz_scaf_49440	Mikado_loci	exon	156	795	.	-	.	ID=BruzV2.49440G2.1.exon1;Parent=BruzV2.49440G2.1
Bruz_scaf_49440	Mikado_loci	three_prime_UTR	156	282	.	-	.	ID=BruzV2.49440G2.1.three_prime_UTR1;Parent=BruzV2.49440G2.1
Bruz_scaf_49440	Mikado_loci	CDS	283	585	.	-	0	ID=BruzV2.49440G2.1.CDS1;Parent=BruzV2.49440G2.1
Bruz_scaf_49440	Mikado_loci	five_prime_UTR	586	795	.	-	.	ID=BruzV2.49440G2.1.five_prime_UTR1;Parent=BruzV2.49440G2.1
###
Bruz_scaf_49449	Mikado_loci	superlocus	860	2115	.	-	.	ID=Mikado_superlocus:Bruz_scaf_49449-:860-2115;Name=superlocus:Bruz_scaf_49449-:860-2115
Bruz_scaf_49449	Mikado_loci	gene	860	2115	18	-	.	ID=BruzV2.49449G2;Name=BruzV2.49449G2;multiexonic=False;superlocus=Mikado_superlocus:Bruz_scaf_49449-:860-2115
Bruz_scaf_49449	Mikado_loci	mRNA	860	2115	18	-	.	ID=BruzV2.49449G2.1;Parent=BruzV2.49449G2;Name=BruzV2.49449G2.1;alias=v1_Bruz.49449G2.1;alias=Bruz_scaf_49449.g10.t1;primary=True
Bruz_scaf_49449	Mikado_loci	exon	860	2115	.	-	.	ID=BruzV2.49449G2.1.exon1;Parent=BruzV2.49449G2.1
Bruz_scaf_49449	Mikado_loci	three_prime_UTR	860	1215	.	-	.	ID=BruzV2.49449G2.1.three_prime_UTR1;Parent=BruzV2.49449G2.1
Bruz_scaf_49449	Mikado_loci	CDS	1216	2115	.	-	0	ID=BruzV2.49449G2.1.CDS1;Parent=BruzV2.49449G2.1
###
Bruz_scaf_4945	Mikado_loci	superlocus	23307	24445	.	-	.	ID=Mikado_superlocus:Bruz_scaf_4945-:23307-24445;Name=superlocus:Bruz_scaf_4945-:23307-24445
Bruz_scaf_4945	Mikado_loci	gene	23307	24445	19	-	.	ID=BruzV2.4945G2;Name=BruzV2.4945G2;multiexonic=False;superlocus=Mikado_superlocus:Bruz_scaf_4945-:23307-24445
Bruz_scaf_4945	Mikado_loci	mRNA	23307	24445	19	-	.	ID=BruzV2.4945G2.1;Parent=BruzV2.4945G2;Name=BruzV2.4945G2.1;alias=v1_Bruz.4945G2.1;alias=MSTRG.48602.1;primary=True
Bruz_scaf_4945	Mikado_loci	exon	23307	24445	.	-	.	ID=BruzV2.4945G2.1.exon1;Parent=BruzV2.4945G2.1
Bruz_scaf_4945	Mikado_loci	three_prime_UTR	23307	23888	.	-	.	ID=BruzV2.4945G2.1.three_prime_UTR1;Parent=BruzV2.4945G2.1
Bruz_scaf_4945	Mikado_loci	CDS	23889	24443	.	-	0	ID=BruzV2.4945G2.1.CDS1;Parent=BruzV2.4945G2.1
Bruz_scaf_4945	Mikado_loci	five_prime_UTR	24444	24445	.	-	.	ID=BruzV2.4945G2.1.five_prime_UTR1;Parent=BruzV2.4945G2.1
###
Bruz_scaf_49450	Mikado_loci	superlocus	1	306	.	+	.	ID=Mikado_superlocus:Bruz_scaf_49450+:1-306;Name=superlocus:Bruz_scaf_49450+:1-306
Bruz_scaf_49450	Mikado_loci	gene	1	306	16	+	.	ID=BruzV2.49450G2;Name=BruzV2.49450G2;multiexonic=False;superlocus=Mikado_superlocus:Bruz_scaf_49450+:1-306
Bruz_scaf_49450	Mikado_loci	mRNA	1	306	16	+	.	ID=BruzV2.49450G2.1;Parent=BruzV2.49450G2;Name=BruzV2.49450G2.1;alias=st_MSTRG.50758.1;primary=True
Bruz_scaf_49450	Mikado_loci	CDS	1	306	.	+	0	ID=BruzV2.49450G2.1.CDS1;Parent=BruzV2.49450G2.1
Bruz_scaf_49450	Mikado_loci	exon	1	306	.	+	.	ID=BruzV2.49450G2.1.exon1;Parent=BruzV2.49450G2.1
###
Bruz_scaf_49453	Mikado_loci	superlocus	319	2268	.	+	.	ID=Mikado_superlocus:Bruz_scaf_49453+:319-2268;Name=superlocus:Bruz_scaf_49453+:319-2268
Bruz_scaf_49453	Mikado_loci	gene	476	2102	20	+	.	ID=BruzV2.49453G2;Name=BruzV2.49453G2;multiexonic=True;superlocus=Mikado_superlocus:Bruz_scaf_49453+:319-2268
Bruz_scaf_49453	Mikado_loci	mRNA	476	2102	20	+	.	ID=BruzV2.49453G2.1;Parent=BruzV2.49453G2;Name=BruzV2.49453G2.1;alias=v1_Bruz.49453G2.1;alias=Bruz_scaf_49453.g11.t1;canonical_junctions=1,2;canonical_number=2;canonical_proportion=1.0;primary=True
Bruz_scaf_49453	Mikado_loci	exon	476	508	.	+	.	ID=BruzV2.49453G2.1.exon1;Parent=BruzV2.49453G2.1
Bruz_scaf_49453	Mikado_loci	five_prime_UTR	476	477	.	+	.	ID=BruzV2.49453G2.1.five_prime_UTR1;Parent=BruzV2.49453G2.1
Bruz_scaf_49453	Mikado_loci	CDS	478	508	.	+	0	ID=BruzV2.49453G2.1.CDS1;Parent=BruzV2.49453G2.1
Bruz_scaf_49453	Mikado_loci	CDS	627	1885	.	+	2	ID=BruzV2.49453G2.1.CDS2;Parent=BruzV2.49453G2.1
Bruz_scaf_49453	Mikado_loci	exon	627	1885	.	+	.	ID=BruzV2.49453G2.1.exon2;Parent=BruzV2.49453G2.1
Bruz_scaf_49453	Mikado_loci	CDS	1953	2000	.	+	0	ID=BruzV2.49453G2.1.CDS3;Parent=BruzV2.49453G2.1
Bruz_scaf_49453	Mikado_loci	exon	1953	2102	.	+	.	ID=BruzV2.49453G2.1.exon3;Parent=BruzV2.49453G2.1
Bruz_scaf_49453	Mikado_loci	three_prime_UTR	2001	2102	.	+	.	ID=BruzV2.49453G2.1.three_prime_UTR1;Parent=BruzV2.49453G2.1
###
Bruz_scaf_4946	Mikado_loci	superlocus	6566	11101	.	+	.	ID=Mikado_superlocus:Bruz_scaf_4946+:6566-11101;Name=superlocus:Bruz_scaf_4946+:6566-11101
Bruz_scaf_4946	Mikado_loci	gene	6566	11101	21	+	.	ID=BruzV2.4946G2;Name=BruzV2.4946G2;multiexonic=True;superlocus=Mikado_superlocus:Bruz_scaf_4946+:6566-11101
Bruz_scaf_4946	Mikado_loci	mRNA	6566	11101	21	+	.	ID=BruzV2.4946G2.1;Parent=BruzV2.4946G2;Name=BruzV2.4946G2.1;alias=v1_Bruz.4946G2.1;alias=Bruz_scaf_4946.g10.t1;canonical_junctions=1,2,3,4,5,6,7,8,10,11,12;canonical_number=11;canonical_proportion=0.9166666666666666;primary=True
Bruz_scaf_4946	Mikado_loci	exon	6566	7120	.	+	.	ID=BruzV2.4946G2.1.exon1;Parent=BruzV2.4946G2.1
Bruz_scaf_4946	Mikado_loci	five_prime_UTR	6566	7120	.	+	.	ID=BruzV2.4946G2.1.five_prime_UTR1;Parent=BruzV2.4946G2.1
Bruz_scaf_4946	Mikado_loci	exon	7577	7819	.	+	.	ID=BruzV2.4946G2.1.exon2;Parent=BruzV2.4946G2.1
Bruz_scaf_4946	Mikado_loci	five_prime_UTR	7577	7639	.	+	.	ID=BruzV2.4946G2.1.five_prime_UTR2;Parent=BruzV2.4946G2.1
Bruz_scaf_4946	Mikado_loci	CDS	7640	7819	.	+	0	ID=BruzV2.4946G2.1.CDS1;Parent=BruzV2.4946G2.1
Bruz_scaf_4946	Mikado_loci	CDS	7887	7997	.	+	0	ID=BruzV2.4946G2.1.CDS2;Parent=BruzV2.4946G2.1
Bruz_scaf_4946	Mikado_loci	exon	7887	7997	.	+	.	ID=BruzV2.4946G2.1.exon3;Parent=BruzV2.4946G2.1
Bruz_scaf_4946	Mikado_loci	CDS	8087	8311	.	+	0	ID=BruzV2.4946G2.1.CDS3;Parent=BruzV2.4946G2.1
Bruz_scaf_4946	Mikado_loci	exon	8087	8311	.	+	.	ID=BruzV2.4946G2.1.exon4;Parent=BruzV2.4946G2.1
Bruz_scaf_4946	Mikado_loci	CDS	8394	8476	.	+	0	ID=BruzV2.4946G2.1.CDS4;Parent=BruzV2.4946G2.1
Bruz_scaf_4946	Mikado_loci	exon	8394	8476	.	+	.	ID=BruzV2.4946G2.1.exon5;Parent=BruzV2.4946G2.1
Bruz_scaf_4946	Mikado_loci	CDS	8585	8685	.	+	1	ID=BruzV2.4946G2.1.CDS5;Parent=BruzV2.4946G2.1
Bruz_scaf_4946	Mikado_loci	exon	8585	8685	.	+	.	ID=BruzV2.4946G2.1.exon6;Parent=BruzV2.4946G2.1
Bruz_scaf_4946	Mikado_loci	CDS	9054	9177	.	+	2	ID=BruzV2.4946G2.1.CDS6;Parent=BruzV2.4946G2.1
Bruz_scaf_4946	Mikado_loci	exon	9054	9177	.	+	.	ID=BruzV2.4946G2.1.exon7;Parent=BruzV2.4946G2.1
Bruz_scaf_4946	Mikado_loci	CDS	9269	9423	.	+	1	ID=BruzV2.4946G2.1.CDS7;Parent=BruzV2.4946G2.1
Bruz_scaf_4946	Mikado_loci	exon	9269	9423	.	+	.	ID=BruzV2.4946G2.1.exon8;Parent=BruzV2.4946G2.1
Bruz_scaf_4946	Mikado_loci	CDS	9502	9638	.	+	2	ID=BruzV2.4946G2.1.CDS8;Parent=BruzV2.4946G2.1
Bruz_scaf_4946	Mikado_loci	exon	9502	9638	.	+	.	ID=BruzV2.4946G2.1.exon9;Parent=BruzV2.4946G2.1
Bruz_scaf_4946	Mikado_loci	CDS	9723	9893	.	+	0	ID=BruzV2.4946G2.1.CDS9;Parent=BruzV2.4946G2.1
Bruz_scaf_4946	Mikado_loci	exon	9723	9893	.	+	.	ID=BruzV2.4946G2.1.exon10;Parent=BruzV2.4946G2.1
Bruz_scaf_4946	Mikado_loci	CDS	10007	10231	.	+	0	ID=BruzV2.4946G2.1.CDS10;Parent=BruzV2.4946G2.1
Bruz_scaf_4946	Mikado_loci	exon	10007	10231	.	+	.	ID=BruzV2.4946G2.1.exon11;Parent=BruzV2.4946G2.1
Bruz_scaf_4946	Mikado_loci	CDS	10326	10559	.	+	0	ID=BruzV2.4946G2.1.CDS11;Parent=BruzV2.4946G2.1
Bruz_scaf_4946	Mikado_loci	exon	10326	10559	.	+	.	ID=BruzV2.4946G2.1.exon12;Parent=BruzV2.4946G2.1
Bruz_scaf_4946	Mikado_loci	CDS	10690	10788	.	+	0	ID=BruzV2.4946G2.1.CDS12;Parent=BruzV2.4946G2.1
Bruz_scaf_4946	Mikado_loci	exon	10690	11101	.	+	.	ID=BruzV2.4946G2.1.exon13;Parent=BruzV2.4946G2.1
Bruz_scaf_4946	Mikado_loci	three_prime_UTR	10789	11101	.	+	.	ID=BruzV2.4946G2.1.three_prime_UTR1;Parent=BruzV2.4946G2.1
###
Bruz_scaf_49461	Mikado_loci	superlocus	1	2267	.	+	.	ID=Mikado_superlocus:Bruz_scaf_49461+:1-2267;Name=superlocus:Bruz_scaf_49461+:1-2267
Bruz_scaf_49461	Mikado_loci	gene	1	2267	19	+	.	ID=BruzV2.49461G2;Name=BruzV2.49461G2;multiexonic=False;superlocus=Mikado_superlocus:Bruz_scaf_49461+:1-2267
Bruz_scaf_49461	Mikado_loci	mRNA	1	2267	19	+	.	ID=BruzV2.49461G2.1;Parent=BruzV2.49461G2;Name=BruzV2.49461G2.1;alias=v1_Bruz.49461G2.1;alias=MSTRG.48606.1;primary=True
Bruz_scaf_49461	Mikado_loci	exon	1	2267	.	+	.	ID=BruzV2.49461G2.1.exon1;Parent=BruzV2.49461G2.1
Bruz_scaf_49461	Mikado_loci	five_prime_UTR	1	1429	.	+	.	ID=BruzV2.49461G2.1.five_prime_UTR1;Parent=BruzV2.49461G2.1
Bruz_scaf_49461	Mikado_loci	CDS	1430	2266	.	+	0	ID=BruzV2.49461G2.1.CDS1;Parent=BruzV2.49461G2.1
Bruz_scaf_49461	Mikado_loci	three_prime_UTR	2267	2267	.	+	.	ID=BruzV2.49461G2.1.three_prime_UTR1;Parent=BruzV2.49461G2.1
###
Bruz_scaf_49463	Mikado_loci	superlocus	4	1329	.	-	.	ID=Mikado_superlocus:Bruz_scaf_49463-:4-1329;Name=superlocus:Bruz_scaf_49463-:4-1329
Bruz_scaf_49463	Mikado_loci	gene	4	522	19	-	.	ID=BruzV2.49463G2;Name=BruzV2.49463G2;multiexonic=False;superlocus=Mikado_superlocus:Bruz_scaf_49463-:4-1329
Bruz_scaf_49463	Mikado_loci	mRNA	4	522	19	-	.	ID=BruzV2.49463G2.1;Parent=BruzV2.49463G2;Name=BruzV2.49463G2.1;alias=v1_Bruz.49463G2.1;alias=MSTRG.48607.1;primary=True
Bruz_scaf_49463	Mikado_loci	exon	4	522	.	-	.	ID=BruzV2.49463G2.1.exon1;Parent=BruzV2.49463G2.1
Bruz_scaf_49463	Mikado_loci	three_prime_UTR	4	5	.	-	.	ID=BruzV2.49463G2.1.three_prime_UTR1;Parent=BruzV2.49463G2.1
Bruz_scaf_49463	Mikado_loci	CDS	6	521	.	-	0	ID=BruzV2.49463G2.1.CDS1;Parent=BruzV2.49463G2.1
Bruz_scaf_49463	Mikado_loci	five_prime_UTR	522	522	.	-	.	ID=BruzV2.49463G2.1.five_prime_UTR1;Parent=BruzV2.49463G2.1
###
Bruz_scaf_49466	Mikado_loci	superlocus	865	1555	.	+	.	ID=Mikado_superlocus:Bruz_scaf_49466+:865-1555;Name=superlocus:Bruz_scaf_49466+:865-1555
Bruz_scaf_49466	Mikado_loci	gene	865	1555	19	+	.	ID=BruzV2.49466G2;Name=BruzV2.49466G2;multiexonic=False;superlocus=Mikado_superlocus:Bruz_scaf_49466+:865-1555
Bruz_scaf_49466	Mikado_loci	mRNA	865	1555	19	+	.	ID=BruzV2.49466G2.1;Parent=BruzV2.49466G2;Name=BruzV2.49466G2.1;alias=v1_Bruz.49466G2.1;alias=MSTRG.48608.1;primary=True
Bruz_scaf_49466	Mikado_loci	exon	865	1555	.	+	.	ID=BruzV2.49466G2.1.exon1;Parent=BruzV2.49466G2.1
Bruz_scaf_49466	Mikado_loci	five_prime_UTR	865	866	.	+	.	ID=BruzV2.49466G2.1.five_prime_UTR1;Parent=BruzV2.49466G2.1
Bruz_scaf_49466	Mikado_loci	CDS	867	1553	.	+	0	ID=BruzV2.49466G2.1.CDS1;Parent=BruzV2.49466G2.1
Bruz_scaf_49466	Mikado_loci	three_prime_UTR	1554	1555	.	+	.	ID=BruzV2.49466G2.1.three_prime_UTR1;Parent=BruzV2.49466G2.1
###
Bruz_scaf_4947	Mikado_loci	superlocus	27396	31023	.	+	.	ID=Mikado_superlocus:Bruz_scaf_4947+:27396-31023;Name=superlocus:Bruz_scaf_4947+:27396-31023
Bruz_scaf_4947	Mikado_loci	gene	27396	30997	21	+	.	ID=BruzV2.4947G2;Name=BruzV2.4947G2;multiexonic=True;superlocus=Mikado_superlocus:Bruz_scaf_4947+:27396-31023
Bruz_scaf_4947	Mikado_loci	mRNA	27396	30997	21	+	.	ID=BruzV2.4947G2.1;Parent=BruzV2.4947G2;Name=BruzV2.4947G2.1;alias=v1_Bruz.4947G2.1;alias=Bruz_scaf_4947.g12.t1;canonical_junctions=1,2,3,4,5;canonical_number=5;canonical_proportion=1.0;primary=True
Bruz_scaf_4947	Mikado_loci	exon	27396	27452	.	+	.	ID=BruzV2.4947G2.1.exon1;Parent=BruzV2.4947G2.1
Bruz_scaf_4947	Mikado_loci	five_prime_UTR	27396	27452	.	+	.	ID=BruzV2.4947G2.1.five_prime_UTR1;Parent=BruzV2.4947G2.1
Bruz_scaf_4947	Mikado_loci	exon	28133	28417	.	+	.	ID=BruzV2.4947G2.1.exon2;Parent=BruzV2.4947G2.1
Bruz_scaf_4947	Mikado_loci	five_prime_UTR	28133	28287	.	+	.	ID=BruzV2.4947G2.1.five_prime_UTR2;Parent=BruzV2.4947G2.1
Bruz_scaf_4947	Mikado_loci	CDS	28288	28417	.	+	0	ID=BruzV2.4947G2.1.CDS1;Parent=BruzV2.4947G2.1
Bruz_scaf_4947	Mikado_loci	CDS	29003	29310	.	+	2	ID=BruzV2.4947G2.1.CDS2;Parent=BruzV2.4947G2.1
Bruz_scaf_4947	Mikado_loci	exon	29003	29310	.	+	.	ID=BruzV2.4947G2.1.exon3;Parent=BruzV2.4947G2.1
Bruz_scaf_4947	Mikado_loci	CDS	29446	29637	.	+	0	ID=BruzV2.4947G2.1.CDS3;Parent=BruzV2.4947G2.1
Bruz_scaf_4947	Mikado_loci	exon	29446	29637	.	+	.	ID=BruzV2.4947G2.1.exon4;Parent=BruzV2.4947G2.1
Bruz_scaf_4947	Mikado_loci	CDS	29894	30059	.	+	0	ID=BruzV2.4947G2.1.CDS4;Parent=BruzV2.4947G2.1
Bruz_scaf_4947	Mikado_loci	exon	29894	30059	.	+	.	ID=BruzV2.4947G2.1.exon5;Parent=BruzV2.4947G2.1
Bruz_scaf_4947	Mikado_loci	CDS	30284	30696	.	+	2	ID=BruzV2.4947G2.1.CDS5;Parent=BruzV2.4947G2.1
Bruz_scaf_4947	Mikado_loci	exon	30284	30997	.	+	.	ID=BruzV2.4947G2.1.exon6;Parent=BruzV2.4947G2.1
Bruz_scaf_4947	Mikado_loci	three_prime_UTR	30697	30997	.	+	.	ID=BruzV2.4947G2.1.three_prime_UTR1;Parent=BruzV2.4947G2.1
###
Bruz_scaf_4947	Mikado_loci	superlocus	24256	27095	.	-	.	ID=Mikado_superlocus:Bruz_scaf_4947-:24256-27095;Name=superlocus:Bruz_scaf_4947-:24256-27095
Bruz_scaf_4947	Mikado_loci	gene	24256	27095	19	-	.	ID=BruzV2.4947G4;Name=BruzV2.4947G4;multiexonic=True;superlocus=Mikado_superlocus:Bruz_scaf_4947-:24256-27095
Bruz_scaf_4947	Mikado_loci	mRNA	24256	27095	19	-	.	ID=BruzV2.4947G4.1;Parent=BruzV2.4947G4;Name=BruzV2.4947G4.1;alias=v1_Bruz.4947G4.1;alias=Bruz_scaf_4947.g11.t1;canonical_junctions=1;canonical_number=1;canonical_proportion=1.0;primary=True
Bruz_scaf_4947	Mikado_loci	exon	24256	25032	.	-	.	ID=BruzV2.4947G4.1.exon1;Parent=BruzV2.4947G4.1
Bruz_scaf_4947	Mikado_loci	three_prime_UTR	24256	24672	.	-	.	ID=BruzV2.4947G4.1.three_prime_UTR1;Parent=BruzV2.4947G4.1
Bruz_scaf_4947	Mikado_loci	CDS	24673	25032	.	-	0	ID=BruzV2.4947G4.1.CDS1;Parent=BruzV2.4947G4.1
Bruz_scaf_4947	Mikado_loci	CDS	25736	26548	.	-	0	ID=BruzV2.4947G4.1.CDS2;Parent=BruzV2.4947G4.1
Bruz_scaf_4947	Mikado_loci	exon	25736	27095	.	-	.	ID=BruzV2.4947G4.1.exon2;Parent=BruzV2.4947G4.1
Bruz_scaf_4947	Mikado_loci	five_prime_UTR	26549	27095	.	-	.	ID=BruzV2.4947G4.1.five_prime_UTR1;Parent=BruzV2.4947G4.1
###
Bruz_scaf_4947	Mikado_loci	superlocus	31384	32935	.	-	.	ID=Mikado_superlocus:Bruz_scaf_4947-:31384-32935;Name=superlocus:Bruz_scaf_4947-:31384-32935
Bruz_scaf_4947	Mikado_loci	gene	31621	32915	19	-	.	ID=BruzV2.4947G6;Name=BruzV2.4947G6;multiexonic=True;superlocus=Mikado_superlocus:Bruz_scaf_4947-:31384-32935
Bruz_scaf_4947	Mikado_loci	mRNA	31621	32915	19	-	.	ID=BruzV2.4947G6.1;Parent=BruzV2.4947G6;Name=BruzV2.4947G6.1;alias=v1_Bruz.4947G6.1;alias=Bruz_scaf_4947.g13.t1;canonical_junctions=1,2,3;canonical_number=3;canonical_proportion=1.0;primary=True
Bruz_scaf_4947	Mikado_loci	exon	31621	32046	.	-	.	ID=BruzV2.4947G6.1.exon1;Parent=BruzV2.4947G6.1
Bruz_scaf_4947	Mikado_loci	three_prime_UTR	31621	32041	.	-	.	ID=BruzV2.4947G6.1.three_prime_UTR1;Parent=BruzV2.4947G6.1
Bruz_scaf_4947	Mikado_loci	CDS	32042	32046	.	-	2	ID=BruzV2.4947G6.1.CDS1;Parent=BruzV2.4947G6.1
Bruz_scaf_4947	Mikado_loci	CDS	32320	32468	.	-	1	ID=BruzV2.4947G6.1.CDS2;Parent=BruzV2.4947G6.1
Bruz_scaf_4947	Mikado_loci	exon	32320	32468	.	-	.	ID=BruzV2.4947G6.1.exon2;Parent=BruzV2.4947G6.1
Bruz_scaf_4947	Mikado_loci	CDS	32564	32635	.	-	1	ID=BruzV2.4947G6.1.CDS3;Parent=BruzV2.4947G6.1
Bruz_scaf_4947	Mikado_loci	exon	32564	32635	.	-	.	ID=BruzV2.4947G6.1.exon3;Parent=BruzV2.4947G6.1
Bruz_scaf_4947	Mikado_loci	CDS	32739	32890	.	-	0	ID=BruzV2.4947G6.1.CDS4;Parent=BruzV2.4947G6.1
Bruz_scaf_4947	Mikado_loci	exon	32739	32915	.	-	.	ID=BruzV2.4947G6.1.exon4;Parent=BruzV2.4947G6.1
Bruz_scaf_4947	Mikado_loci	five_prime_UTR	32891	32915	.	-	.	ID=BruzV2.4947G6.1.five_prime_UTR1;Parent=BruzV2.4947G6.1
###
Bruz_scaf_49471	Mikado_loci	superlocus	7	2267	.	+	.	ID=Mikado_superlocus:Bruz_scaf_49471+:7-2267;Name=superlocus:Bruz_scaf_49471+:7-2267
Bruz_scaf_49471	Mikado_loci	gene	7	2067	20	+	.	ID=BruzV2.49471G2;Name=BruzV2.49471G2;multiexonic=True;superlocus=Mikado_superlocus:Bruz_scaf_49471+:7-2267
Bruz_scaf_49471	Mikado_loci	mRNA	7	2067	20	+	.	ID=BruzV2.49471G2.1;Parent=BruzV2.49471G2;Name=BruzV2.49471G2.1;alias=v1_Bruz.49471G2.1;alias=Bruz_scaf_49471.g12.t1;canonical_junctions=1,2;canonical_number=2;canonical_proportion=1.0;primary=True
Bruz_scaf_49471	Mikado_loci	exon	7	92	.	+	.	ID=BruzV2.49471G2.1.exon1;Parent=BruzV2.49471G2.1
Bruz_scaf_49471	Mikado_loci	five_prime_UTR	7	45	.	+	.	ID=BruzV2.49471G2.1.five_prime_UTR1;Parent=BruzV2.49471G2.1
Bruz_scaf_49471	Mikado_loci	CDS	46	92	.	+	0	ID=BruzV2.49471G2.1.CDS1;Parent=BruzV2.49471G2.1
Bruz_scaf_49471	Mikado_loci	CDS	931	1479	.	+	1	ID=BruzV2.49471G2.1.CDS2;Parent=BruzV2.49471G2.1
Bruz_scaf_49471	Mikado_loci	exon	931	1479	.	+	.	ID=BruzV2.49471G2.1.exon2;Parent=BruzV2.49471G2.1
Bruz_scaf_49471	Mikado_loci	CDS	1582	1852	.	+	1	ID=BruzV2.49471G2.1.CDS3;Parent=BruzV2.49471G2.1
Bruz_scaf_49471	Mikado_loci	exon	1582	2067	.	+	.	ID=BruzV2.49471G2.1.exon3;Parent=BruzV2.49471G2.1
Bruz_scaf_49471	Mikado_loci	three_prime_UTR	1853	2067	.	+	.	ID=BruzV2.49471G2.1.three_prime_UTR1;Parent=BruzV2.49471G2.1
###
Bruz_scaf_49479	Mikado_loci	superlocus	1697	2267	.	-	.	ID=Mikado_superlocus:Bruz_scaf_49479-:1697-2267;Name=superlocus:Bruz_scaf_49479-:1697-2267
Bruz_scaf_49479	Mikado_loci	gene	1697	2267	18	-	.	ID=BruzV2.49479G2;Name=BruzV2.49479G2;multiexonic=False;superlocus=Mikado_superlocus:Bruz_scaf_49479-:1697-2267
Bruz_scaf_49479	Mikado_loci	mRNA	1697	2267	18	-	.	ID=BruzV2.49479G2.1;Parent=BruzV2.49479G2;Name=BruzV2.49479G2.1;alias=st_MSTRG.50773.1;primary=True
Bruz_scaf_49479	Mikado_loci	exon	1697	2267	.	-	.	ID=BruzV2.49479G2.1.exon1;Parent=BruzV2.49479G2.1
Bruz_scaf_49479	Mikado_loci	three_prime_UTR	1697	1697	.	-	.	ID=BruzV2.49479G2.1.three_prime_UTR1;Parent=BruzV2.49479G2.1
Bruz_scaf_49479	Mikado_loci	CDS	1698	2045	.	-	0	ID=BruzV2.49479G2.1.CDS1;Parent=BruzV2.49479G2.1
Bruz_scaf_49479	Mikado_loci	five_prime_UTR	2046	2267	.	-	.	ID=BruzV2.49479G2.1.five_prime_UTR1;Parent=BruzV2.49479G2.1
###
Bruz_scaf_4948	Mikado_loci	superlocus	1837	6747	.	+	.	ID=Mikado_superlocus:Bruz_scaf_4948+:1837-6747;Name=superlocus:Bruz_scaf_4948+:1837-6747
Bruz_scaf_4948	Mikado_loci	gene	1916	6747	21	+	.	ID=BruzV2.4948G2;Name=BruzV2.4948G2;multiexonic=True;superlocus=Mikado_superlocus:Bruz_scaf_4948+:1837-6747
Bruz_scaf_4948	Mikado_loci	mRNA	1916	6747	21	+	.	ID=BruzV2.4948G2.1;Parent=BruzV2.4948G2;Name=BruzV2.4948G2.1;alias=v1_Bruz.4948G2.1;alias=Bruz_scaf_4948.g14.t1;canonical_junctions=1,2,3;canonical_number=3;canonical_proportion=1.0;primary=True
Bruz_scaf_4948	Mikado_loci	exon	1916	2073	.	+	.	ID=BruzV2.4948G2.1.exon1;Parent=BruzV2.4948G2.1
Bruz_scaf_4948	Mikado_loci	five_prime_UTR	1916	2073	.	+	.	ID=BruzV2.4948G2.1.five_prime_UTR1;Parent=BruzV2.4948G2.1
Bruz_scaf_4948	Mikado_loci	exon	3926	4850	.	+	.	ID=BruzV2.4948G2.1.exon2;Parent=BruzV2.4948G2.1
Bruz_scaf_4948	Mikado_loci	five_prime_UTR	3926	3955	.	+	.	ID=BruzV2.4948G2.1.five_prime_UTR2;Parent=BruzV2.4948G2.1
Bruz_scaf_4948	Mikado_loci	CDS	3956	4850	.	+	0	ID=BruzV2.4948G2.1.CDS1;Parent=BruzV2.4948G2.1
Bruz_scaf_4948	Mikado_loci	CDS	4977	5158	.	+	2	ID=BruzV2.4948G2.1.CDS2;Parent=BruzV2.4948G2.1
Bruz_scaf_4948	Mikado_loci	exon	4977	5158	.	+	.	ID=BruzV2.4948G2.1.exon3;Parent=BruzV2.4948G2.1
Bruz_scaf_4948	Mikado_loci	CDS	6484	6678	.	+	0	ID=BruzV2.4948G2.1.CDS3;Parent=BruzV2.4948G2.1
Bruz_scaf_4948	Mikado_loci	exon	6484	6747	.	+	.	ID=BruzV2.4948G2.1.exon4;Parent=BruzV2.4948G2.1
Bruz_scaf_4948	Mikado_loci	three_prime_UTR	6679	6747	.	+	.	ID=BruzV2.4948G2.1.three_prime_UTR1;Parent=BruzV2.4948G2.1
###
Bruz_scaf_4948	Mikado_loci	superlocus	21336	24125	.	+	.	ID=Mikado_superlocus:Bruz_scaf_4948+:21336-24125;Name=superlocus:Bruz_scaf_4948+:21336-24125
Bruz_scaf_4948	Mikado_loci	gene	21336	23981	20	+	.	ID=BruzV2.4948G4;Name=BruzV2.4948G4;multiexonic=True;superlocus=Mikado_superlocus:Bruz_scaf_4948+:21336-24125
Bruz_scaf_4948	Mikado_loci	mRNA	21336	23981	20	+	.	ID=BruzV2.4948G4.1;Parent=BruzV2.4948G4;Name=BruzV2.4948G4.1;alias=v1_Bruz.4948G4.1;alias=Bruz_scaf_4948.g17.t1;canonical_junctions=1,2,3,4,5,6;canonical_number=6;canonical_proportion=1.0;primary=True
Bruz_scaf_4948	Mikado_loci	exon	21336	21647	.	+	.	ID=BruzV2.4948G4.1.exon1;Parent=BruzV2.4948G4.1
Bruz_scaf_4948	Mikado_loci	five_prime_UTR	21336	21481	.	+	.	ID=BruzV2.4948G4.1.five_prime_UTR1;Parent=BruzV2.4948G4.1
Bruz_scaf_4948	Mikado_loci	CDS	21482	21647	.	+	0	ID=BruzV2.4948G4.1.CDS1;Parent=BruzV2.4948G4.1
Bruz_scaf_4948	Mikado_loci	CDS	21777	21949	.	+	2	ID=BruzV2.4948G4.1.CDS2;Parent=BruzV2.4948G4.1
Bruz_scaf_4948	Mikado_loci	exon	21777	21949	.	+	.	ID=BruzV2.4948G4.1.exon2;Parent=BruzV2.4948G4.1
Bruz_scaf_4948	Mikado_loci	CDS	22140	22229	.	+	0	ID=BruzV2.4948G4.1.CDS3;Parent=BruzV2.4948G4.1
Bruz_scaf_4948	Mikado_loci	exon	22140	22229	.	+	.	ID=BruzV2.4948G4.1.exon3;Parent=BruzV2.4948G4.1
Bruz_scaf_4948	Mikado_loci	CDS	22395	22556	.	+	0	ID=BruzV2.4948G4.1.CDS4;Parent=BruzV2.4948G4.1
Bruz_scaf_4948	Mikado_loci	exon	22395	22556	.	+	.	ID=BruzV2.4948G4.1.exon4;Parent=BruzV2.4948G4.1
Bruz_scaf_4948	Mikado_loci	CDS	22655	22737	.	+	0	ID=BruzV2.4948G4.1.CDS5;Parent=BruzV2.4948G4.1
Bruz_scaf_4948	Mikado_loci	exon	22655	22737	.	+	.	ID=BruzV2.4948G4.1.exon5;Parent=BruzV2.4948G4.1
Bruz_scaf_4948	Mikado_loci	CDS	23158	23346	.	+	1	ID=BruzV2.4948G4.1.CDS6;Parent=BruzV2.4948G4.1
Bruz_scaf_4948	Mikado_loci	exon	23158	23346	.	+	.	ID=BruzV2.4948G4.1.exon6;Parent=BruzV2.4948G4.1
Bruz_scaf_4948	Mikado_loci	CDS	23426	23825	.	+	1	ID=BruzV2.4948G4.1.CDS7;Parent=BruzV2.4948G4.1
Bruz_scaf_4948	Mikado_loci	exon	23426	23981	.	+	.	ID=BruzV2.4948G4.1.exon7;Parent=BruzV2.4948G4.1
Bruz_scaf_4948	Mikado_loci	three_prime_UTR	23826	23981	.	+	.	ID=BruzV2.4948G4.1.three_prime_UTR1;Parent=BruzV2.4948G4.1
###
Bruz_scaf_49480	Mikado_loci	superlocus	1428	1866	.	+	.	ID=Mikado_superlocus:Bruz_scaf_49480+:1428-1866;Name=superlocus:Bruz_scaf_49480+:1428-1866
Bruz_scaf_49480	Mikado_loci	gene	1428	1866	19	+	.	ID=BruzV2.49480G2;Name=BruzV2.49480G2;multiexonic=False;superlocus=Mikado_superlocus:Bruz_scaf_49480+:1428-1866
Bruz_scaf_49480	Mikado_loci	mRNA	1428	1866	19	+	.	ID=BruzV2.49480G2.1;Parent=BruzV2.49480G2;Name=BruzV2.49480G2.1;alias=v1_Bruz.49480G2.1;alias=MSTRG.48622.1;primary=True
Bruz_scaf_49480	Mikado_loci	exon	1428	1866	.	+	.	ID=BruzV2.49480G2.1.exon1;Parent=BruzV2.49480G2.1
Bruz_scaf_49480	Mikado_loci	five_prime_UTR	1428	1429	.	+	.	ID=BruzV2.49480G2.1.five_prime_UTR1;Parent=BruzV2.49480G2.1
Bruz_scaf_49480	Mikado_loci	CDS	1430	1780	.	+	0	ID=BruzV2.49480G2.1.CDS1;Parent=BruzV2.49480G2.1
Bruz_scaf_49480	Mikado_loci	three_prime_UTR	1781	1866	.	+	.	ID=BruzV2.49480G2.1.three_prime_UTR1;Parent=BruzV2.49480G2.1
###
Bruz_scaf_4949	Mikado_loci	superlocus	6099	9405	.	-	.	ID=Mikado_superlocus:Bruz_scaf_4949-:6099-9405;Name=superlocus:Bruz_scaf_4949-:6099-9405
Bruz_scaf_4949	Mikado_loci	gene	6410	9405	21	-	.	ID=BruzV2.4949G2;Name=BruzV2.4949G2;multiexonic=True;superlocus=Mikado_superlocus:Bruz_scaf_4949-:6099-9405
Bruz_scaf_4949	Mikado_loci	mRNA	6410	9405	21	-	.	ID=BruzV2.4949G2.1;Parent=BruzV2.4949G2;Name=BruzV2.4949G2.1;alias=v1_Bruz.4949G2.1;alias=Bruz_scaf_4949.g18.t1;canonical_junctions=1;canonical_number=1;canonical_proportion=0.5;primary=True
Bruz_scaf_4949	Mikado_loci	exon	6410	7354	.	-	.	ID=BruzV2.4949G2.1.exon1;Parent=BruzV2.4949G2.1
Bruz_scaf_4949	Mikado_loci	three_prime_UTR	6410	6676	.	-	.	ID=BruzV2.4949G2.1.three_prime_UTR1;Parent=BruzV2.4949G2.1
Bruz_scaf_4949	Mikado_loci	CDS	6677	7354	.	-	0	ID=BruzV2.4949G2.1.CDS1;Parent=BruzV2.4949G2.1
Bruz_scaf_4949	Mikado_loci	CDS	8304	8375	.	-	0	ID=BruzV2.4949G2.1.CDS2;Parent=BruzV2.4949G2.1
Bruz_scaf_4949	Mikado_loci	exon	8304	8425	.	-	.	ID=BruzV2.4949G2.1.exon2;Parent=BruzV2.4949G2.1
Bruz_scaf_4949	Mikado_loci	five_prime_UTR	8376	8425	.	-	.	ID=BruzV2.4949G2.1.five_prime_UTR1;Parent=BruzV2.4949G2.1
Bruz_scaf_4949	Mikado_loci	exon	9089	9405	.	-	.	ID=BruzV2.4949G2.1.exon3;Parent=BruzV2.4949G2.1
Bruz_scaf_4949	Mikado_loci	five_prime_UTR	9089	9405	.	-	.	ID=BruzV2.4949G2.1.five_prime_UTR2;Parent=BruzV2.4949G2.1
###
Bruz_scaf_4949	Mikado_loci	superlocus	22966	27583	.	+	.	ID=Mikado_superlocus:Bruz_scaf_4949+:22966-27583;Name=superlocus:Bruz_scaf_4949+:22966-27583
Bruz_scaf_4949	Mikado_loci	gene	22966	27583	20	+	.	ID=BruzV2.4949G4;Name=BruzV2.4949G4;multiexonic=True;superlocus=Mikado_superlocus:Bruz_scaf_4949+:22966-27583
Bruz_scaf_4949	Mikado_loci	mRNA	22966	27583	20	+	.	ID=BruzV2.4949G4.1;Parent=BruzV2.4949G4;Name=BruzV2.4949G4.1;alias=v1_Bruz.4949G4.1;alias=Bruz_scaf_4949.g19.t1;canonical_junctions=1,2,3,4,5,6;canonical_number=6;canonical_proportion=1.0;primary=True
Bruz_scaf_4949	Mikado_loci	exon	22966	23652	.	+	.	ID=BruzV2.4949G4.1.exon1;Parent=BruzV2.4949G4.1
Bruz_scaf_4949	Mikado_loci	five_prime_UTR	22966	23542	.	+	.	ID=BruzV2.4949G4.1.five_prime_UTR1;Parent=BruzV2.4949G4.1
Bruz_scaf_4949	Mikado_loci	CDS	23543	23652	.	+	0	ID=BruzV2.4949G4.1.CDS1;Parent=BruzV2.4949G4.1
Bruz_scaf_4949	Mikado_loci	CDS	24206	24291	.	+	1	ID=BruzV2.4949G4.1.CDS2;Parent=BruzV2.4949G4.1
Bruz_scaf_4949	Mikado_loci	exon	24206	24291	.	+	.	ID=BruzV2.4949G4.1.exon2;Parent=BruzV2.4949G4.1
Bruz_scaf_4949	Mikado_loci	CDS	24888	25033	.	+	2	ID=BruzV2.4949G4.1.CDS3;Parent=BruzV2.4949G4.1
Bruz_scaf_4949	Mikado_loci	exon	24888	25033	.	+	.	ID=BruzV2.4949G4.1.exon3;Parent=BruzV2.4949G4.1
Bruz_scaf_4949	Mikado_loci	CDS	25498	25614	.	+	0	ID=BruzV2.4949G4.1.CDS4;Parent=BruzV2.4949G4.1
Bruz_scaf_4949	Mikado_loci	exon	25498	25614	.	+	.	ID=BruzV2.4949G4.1.exon4;Parent=BruzV2.4949G4.1
Bruz_scaf_4949	Mikado_loci	CDS	25702	25818	.	+	0	ID=BruzV2.4949G4.1.CDS5;Parent=BruzV2.4949G4.1
Bruz_scaf_4949	Mikado_loci	exon	25702	25818	.	+	.	ID=BruzV2.4949G4.1.exon5;Parent=BruzV2.4949G4.1
Bruz_scaf_4949	Mikado_loci	CDS	26687	26830	.	+	0	ID=BruzV2.4949G4.1.CDS6;Parent=BruzV2.4949G4.1
Bruz_scaf_4949	Mikado_loci	exon	26687	26830	.	+	.	ID=BruzV2.4949G4.1.exon6;Parent=BruzV2.4949G4.1
Bruz_scaf_4949	Mikado_loci	CDS	26912	27064	.	+	0	ID=BruzV2.4949G4.1.CDS7;Parent=BruzV2.4949G4.1
Bruz_scaf_4949	Mikado_loci	exon	26912	27583	.	+	.	ID=BruzV2.4949G4.1.exon7;Parent=BruzV2.4949G4.1
Bruz_scaf_4949	Mikado_loci	three_prime_UTR	27065	27583	.	+	.	ID=BruzV2.4949G4.1.three_prime_UTR1;Parent=BruzV2.4949G4.1
Bruz_scaf_4949	Mikado_loci	gene	23049	27549	18	+	.	ID=BruzV2.4949G6;Name=BruzV2.4949G6;multiexonic=False;superlocus=Mikado_superlocus:Bruz_scaf_4949+:22966-27583
Bruz_scaf_4949	Mikado_loci	mRNA	23049	27549	18	+	.	ID=BruzV2.4949G6.1;Parent=BruzV2.4949G6;Name=BruzV2.4949G6.1;alias=st_MSTRG.50786.1;primary=True
Bruz_scaf_4949	Mikado_loci	exon	23049	27549	.	+	.	ID=BruzV2.4949G6.1.exon1;Parent=BruzV2.4949G6.1
Bruz_scaf_4949	Mikado_loci	five_prime_UTR	23049	23049	.	+	.	ID=BruzV2.4949G6.1.five_prime_UTR1;Parent=BruzV2.4949G6.1
Bruz_scaf_4949	Mikado_loci	CDS	23050	23412	.	+	0	ID=BruzV2.4949G6.1.CDS1;Parent=BruzV2.4949G6.1
Bruz_scaf_4949	Mikado_loci	three_prime_UTR	23413	27549	.	+	.	ID=BruzV2.4949G6.1.three_prime_UTR1;Parent=BruzV2.4949G6.1
###
Bruz_scaf_4949	Mikado_loci	superlocus	30672	33575	.	-	.	ID=Mikado_superlocus:Bruz_scaf_4949-:30672-33575;Name=superlocus:Bruz_scaf_4949-:30672-33575
Bruz_scaf_4949	Mikado_loci	gene	30672	33575	20	-	.	ID=BruzV2.4949G8;Name=BruzV2.4949G8;multiexonic=True;superlocus=Mikado_superlocus:Bruz_scaf_4949-:30672-33575
Bruz_scaf_4949	Mikado_loci	mRNA	30672	33575	20	-	.	ID=BruzV2.4949G8.1;Parent=BruzV2.4949G8;Name=BruzV2.4949G8.1;alias=v1_Bruz.4949G6.1;alias=Bruz_scaf_4949.g20.t1;canonical_junctions=1,2,3,4,5,6,7,8,9,10,11;canonical_number=11;canonical_proportion=1.0;primary=True
Bruz_scaf_4949	Mikado_loci	exon	30672	31104	.	-	.	ID=BruzV2.4949G8.1.exon1;Parent=BruzV2.4949G8.1
Bruz_scaf_4949	Mikado_loci	three_prime_UTR	30672	31035	.	-	.	ID=BruzV2.4949G8.1.three_prime_UTR1;Parent=BruzV2.4949G8.1
Bruz_scaf_4949	Mikado_loci	CDS	31036	31104	.	-	0	ID=BruzV2.4949G8.1.CDS1;Parent=BruzV2.4949G8.1
Bruz_scaf_4949	Mikado_loci	CDS	31316	31474	.	-	0	ID=BruzV2.4949G8.1.CDS2;Parent=BruzV2.4949G8.1
Bruz_scaf_4949	Mikado_loci	exon	31316	31474	.	-	.	ID=BruzV2.4949G8.1.exon2;Parent=BruzV2.4949G8.1
Bruz_scaf_4949	Mikado_loci	CDS	31548	31670	.	-	0	ID=BruzV2.4949G8.1.CDS3;Parent=BruzV2.4949G8.1
Bruz_scaf_4949	Mikado_loci	exon	31548	31670	.	-	.	ID=BruzV2.4949G8.1.exon3;Parent=BruzV2.4949G8.1
Bruz_scaf_4949	Mikado_loci	CDS	31754	31816	.	-	0	ID=BruzV2.4949G8.1.CDS4;Parent=BruzV2.4949G8.1
Bruz_scaf_4949	Mikado_loci	exon	31754	31816	.	-	.	ID=BruzV2.4949G8.1.exon4;Parent=BruzV2.4949G8.1
Bruz_scaf_4949	Mikado_loci	CDS	32017	32121	.	-	0	ID=BruzV2.4949G8.1.CDS5;Parent=BruzV2.4949G8.1
Bruz_scaf_4949	Mikado_loci	exon	32017	32121	.	-	.	ID=BruzV2.4949G8.1.exon5;Parent=BruzV2.4949G8.1
Bruz_scaf_4949	Mikado_loci	CDS	32199	32252	.	-	0	ID=BruzV2.4949G8.1.CDS6;Parent=BruzV2.4949G8.1
Bruz_scaf_4949	Mikado_loci	exon	32199	32298	.	-	.	ID=BruzV2.4949G8.1.exon6;Parent=BruzV2.4949G8.1
Bruz_scaf_4949	Mikado_loci	five_prime_UTR	32253	32298	.	-	.	ID=BruzV2.4949G8.1.five_prime_UTR1;Parent=BruzV2.4949G8.1
Bruz_scaf_4949	Mikado_loci	exon	32381	32451	.	-	.	ID=BruzV2.4949G8.1.exon7;Parent=BruzV2.4949G8.1
Bruz_scaf_4949	Mikado_loci	five_prime_UTR	32381	32451	.	-	.	ID=BruzV2.4949G8.1.five_prime_UTR2;Parent=BruzV2.4949G8.1
Bruz_scaf_4949	Mikado_loci	exon	32799	32855	.	-	.	ID=BruzV2.4949G8.1.exon8;Parent=BruzV2.4949G8.1
Bruz_scaf_4949	Mikado_loci	five_prime_UTR	32799	32855	.	-	.	ID=BruzV2.4949G8.1.five_prime_UTR3;Parent=BruzV2.4949G8.1
Bruz_scaf_4949	Mikado_loci	exon	33007	33084	.	-	.	ID=BruzV2.4949G8.1.exon9;Parent=BruzV2.4949G8.1
Bruz_scaf_4949	Mikado_loci	five_prime_UTR	33007	33084	.	-	.	ID=BruzV2.4949G8.1.five_prime_UTR4;Parent=BruzV2.4949G8.1
Bruz_scaf_4949	Mikado_loci	exon	33156	33230	.	-	.	ID=BruzV2.4949G8.1.exon10;Parent=BruzV2.4949G8.1
Bruz_scaf_4949	Mikado_loci	five_prime_UTR	33156	33230	.	-	.	ID=BruzV2.4949G8.1.five_prime_UTR5;Parent=BruzV2.4949G8.1
Bruz_scaf_4949	Mikado_loci	exon	33373	33423	.	-	.	ID=BruzV2.4949G8.1.exon11;Parent=BruzV2.4949G8.1
Bruz_scaf_4949	Mikado_loci	five_prime_UTR	33373	33423	.	-	.	ID=BruzV2.4949G8.1.five_prime_UTR6;Parent=BruzV2.4949G8.1
Bruz_scaf_4949	Mikado_loci	exon	33540	33575	.	-	.	ID=BruzV2.4949G8.1.exon12;Parent=BruzV2.4949G8.1
Bruz_scaf_4949	Mikado_loci	five_prime_UTR	33540	33575	.	-	.	ID=BruzV2.4949G8.1.five_prime_UTR7;Parent=BruzV2.4949G8.1
###
Bruz_scaf_49496	Mikado_loci	superlocus	825	1976	.	-	.	ID=Mikado_superlocus:Bruz_scaf_49496-:825-1976;Name=superlocus:Bruz_scaf_49496-:825-1976
Bruz_scaf_49496	Mikado_loci	gene	825	1976	20	-	.	ID=BruzV2.49496G2;Name=BruzV2.49496G2;multiexonic=False;superlocus=Mikado_superlocus:Bruz_scaf_49496-:825-1976
Bruz_scaf_49496	Mikado_loci	mRNA	825	1976	20	-	.	ID=BruzV2.49496G2.1;Parent=BruzV2.49496G2;Name=BruzV2.49496G2.1;alias=v1_Bruz.49496G2.1;alias=MSTRG.48629.1;primary=True
Bruz_scaf_49496	Mikado_loci	exon	825	1976	.	-	.	ID=BruzV2.49496G2.1.exon1;Parent=BruzV2.49496G2.1
Bruz_scaf_49496	Mikado_loci	three_prime_UTR	825	1024	.	-	.	ID=BruzV2.49496G2.1.three_prime_UTR1;Parent=BruzV2.49496G2.1
Bruz_scaf_49496	Mikado_loci	CDS	1025	1975	.	-	0	ID=BruzV2.49496G2.1.CDS1;Parent=BruzV2.49496G2.1
Bruz_scaf_49496	Mikado_loci	five_prime_UTR	1976	1976	.	-	.	ID=BruzV2.49496G2.1.five_prime_UTR1;Parent=BruzV2.49496G2.1
###
Bruz_scaf_495	Mikado_loci	superlocus	12652	13004	.	+	.	ID=Mikado_superlocus:Bruz_scaf_495+:12652-13004;Name=superlocus:Bruz_scaf_495+:12652-13004
Bruz_scaf_495	Mikado_loci	gene	12652	13004	17	+	.	ID=BruzV2.495G2;Name=BruzV2.495G2;multiexonic=False;superlocus=Mikado_superlocus:Bruz_scaf_495+:12652-13004
Bruz_scaf_495	Mikado_loci	mRNA	12652	13004	17	+	.	ID=BruzV2.495G2.1;Parent=BruzV2.495G2;Name=BruzV2.495G2.1;alias=st_MSTRG.50790.1;primary=True
Bruz_scaf_495	Mikado_loci	CDS	12652	13002	.	+	0	ID=BruzV2.495G2.1.CDS1;Parent=BruzV2.495G2.1
Bruz_scaf_495	Mikado_loci	exon	12652	13004	.	+	.	ID=BruzV2.495G2.1.exon1;Parent=BruzV2.495G2.1
Bruz_scaf_495	Mikado_loci	three_prime_UTR	13003	13004	.	+	.	ID=BruzV2.495G2.1.three_prime_UTR1;Parent=BruzV2.495G2.1
###
Bruz_scaf_495	Mikado_loci	superlocus	20936	21911	.	+	.	ID=Mikado_superlocus:Bruz_scaf_495+:20936-21911;Name=superlocus:Bruz_scaf_495+:20936-21911
Bruz_scaf_495	Mikado_loci	gene	20936	21911	20	+	.	ID=BruzV2.495G4;Name=BruzV2.495G4;multiexonic=True;superlocus=Mikado_superlocus:Bruz_scaf_495+:20936-21911
Bruz_scaf_495	Mikado_loci	mRNA	20936	21911	20	+	.	ID=BruzV2.495G4.1;Parent=BruzV2.495G4;Name=BruzV2.495G4.1;alias=v1_Bruz.495G6.1;alias=Bruz_scaf_495.g95.t1;canonical_junctions=1,2;canonical_number=2;canonical_proportion=1.0;primary=True
Bruz_scaf_495	Mikado_loci	exon	20936	20975	.	+	.	ID=BruzV2.495G4.1.exon1;Parent=BruzV2.495G4.1
Bruz_scaf_495	Mikado_loci	five_prime_UTR	20936	20936	.	+	.	ID=BruzV2.495G4.1.five_prime_UTR1;Parent=BruzV2.495G4.1
Bruz_scaf_495	Mikado_loci	CDS	20937	20975	.	+	0	ID=BruzV2.495G4.1.CDS1;Parent=BruzV2.495G4.1
Bruz_scaf_495	Mikado_loci	CDS	21082	21312	.	+	0	ID=BruzV2.495G4.1.CDS2;Parent=BruzV2.495G4.1
Bruz_scaf_495	Mikado_loci	exon	21082	21312	.	+	.	ID=BruzV2.495G4.1.exon2;Parent=BruzV2.495G4.1
Bruz_scaf_495	Mikado_loci	CDS	21412	21576	.	+	0	ID=BruzV2.495G4.1.CDS3;Parent=BruzV2.495G4.1
Bruz_scaf_495	Mikado_loci	exon	21412	21911	.	+	.	ID=BruzV2.495G4.1.exon3;Parent=BruzV2.495G4.1
Bruz_scaf_495	Mikado_loci	three_prime_UTR	21577	21911	.	+	.	ID=BruzV2.495G4.1.three_prime_UTR1;Parent=BruzV2.495G4.1
###
Bruz_scaf_495	Mikado_loci	superlocus	25886	30345	.	+	.	ID=Mikado_superlocus:Bruz_scaf_495+:25886-30345;Name=superlocus:Bruz_scaf_495+:25886-30345
Bruz_scaf_495	Mikado_loci	gene	25886	30345	19	+	.	ID=BruzV2.495G6;Name=BruzV2.495G6;multiexonic=True;superlocus=Mikado_superlocus:Bruz_scaf_495+:25886-30345
Bruz_scaf_495	Mikado_loci	mRNA	25886	30345	19	+	.	ID=BruzV2.495G6.1;Parent=BruzV2.495G6;Name=BruzV2.495G6.1;alias=v1_Bruz.495G10.1;alias=Bruz_scaf_495.g96.t1;canonical_junctions=1,2,3,4,5,6,7,8;canonical_number=8;canonical_proportion=1.0;primary=True
Bruz_scaf_495	Mikado_loci	exon	25886	25920	.	+	.	ID=BruzV2.495G6.1.exon1;Parent=BruzV2.495G6.1
Bruz_scaf_495	Mikado_loci	five_prime_UTR	25886	25920	.	+	.	ID=BruzV2.495G6.1.five_prime_UTR1;Parent=BruzV2.495G6.1
Bruz_scaf_495	Mikado_loci	exon	26029	26144	.	+	.	ID=BruzV2.495G6.1.exon2;Parent=BruzV2.495G6.1
Bruz_scaf_495	Mikado_loci	five_prime_UTR	26029	26144	.	+	.	ID=BruzV2.495G6.1.five_prime_UTR2;Parent=BruzV2.495G6.1
Bruz_scaf_495	Mikado_loci	exon	27077	27195	.	+	.	ID=BruzV2.495G6.1.exon3;Parent=BruzV2.495G6.1
Bruz_scaf_495	Mikado_loci	five_prime_UTR	27077	27195	.	+	.	ID=BruzV2.495G6.1.five_prime_UTR3;Parent=BruzV2.495G6.1
Bruz_scaf_495	Mikado_loci	exon	27317	27415	.	+	.	ID=BruzV2.495G6.1.exon4;Parent=BruzV2.495G6.1
Bruz_scaf_495	Mikado_loci	five_prime_UTR	27317	27415	.	+	.	ID=BruzV2.495G6.1.five_prime_UTR4;Parent=BruzV2.495G6.1
Bruz_scaf_495	Mikado_loci	exon	28125	28185	.	+	.	ID=BruzV2.495G6.1.exon5;Parent=BruzV2.495G6.1
Bruz_scaf_495	Mikado_loci	five_prime_UTR	28125	28176	.	+	.	ID=BruzV2.495G6.1.five_prime_UTR5;Parent=BruzV2.495G6.1
Bruz_scaf_495	Mikado_loci	CDS	28177	28185	.	+	0	ID=BruzV2.495G6.1.CDS1;Parent=BruzV2.495G6.1
Bruz_scaf_495	Mikado_loci	CDS	28456	28931	.	+	0	ID=BruzV2.495G6.1.CDS2;Parent=BruzV2.495G6.1
Bruz_scaf_495	Mikado_loci	exon	28456	28931	.	+	.	ID=BruzV2.495G6.1.exon6;Parent=BruzV2.495G6.1
Bruz_scaf_495	Mikado_loci	CDS	29012	29228	.	+	1	ID=BruzV2.495G6.1.CDS3;Parent=BruzV2.495G6.1
Bruz_scaf_495	Mikado_loci	exon	29012	29228	.	+	.	ID=BruzV2.495G6.1.exon7;Parent=BruzV2.495G6.1
Bruz_scaf_495	Mikado_loci	CDS	29323	29388	.	+	0	ID=BruzV2.495G6.1.CDS4;Parent=BruzV2.495G6.1
Bruz_scaf_495	Mikado_loci	exon	29323	29393	.	+	.	ID=BruzV2.495G6.1.exon8;Parent=BruzV2.495G6.1
Bruz_scaf_495	Mikado_loci	three_prime_UTR	29389	29393	.	+	.	ID=BruzV2.495G6.1.three_prime_UTR1;Parent=BruzV2.495G6.1
Bruz_scaf_495	Mikado_loci	exon	30103	30345	.	+	.	ID=BruzV2.495G6.1.exon9;Parent=BruzV2.495G6.1
Bruz_scaf_495	Mikado_loci	three_prime_UTR	30103	30345	.	+	.	ID=BruzV2.495G6.1.three_prime_UTR2;Parent=BruzV2.495G6.1
###
Bruz_scaf_495	Mikado_loci	superlocus	31076	34725	.	+	.	ID=Mikado_superlocus:Bruz_scaf_495+:31076-34725;Name=superlocus:Bruz_scaf_495+:31076-34725
Bruz_scaf_495	Mikado_loci	gene	31076	33885	19	+	.	ID=BruzV2.495G8;Name=BruzV2.495G8;multiexonic=True;superlocus=Mikado_superlocus:Bruz_scaf_495+:31076-34725
Bruz_scaf_495	Mikado_loci	mRNA	31076	33885	19	+	.	ID=BruzV2.495G8.1;Parent=BruzV2.495G8;Name=BruzV2.495G8.1;alias=v1_Bruz.495G12.1;alias=Bruz_scaf_495.g97.t1;canonical_junctions=1,2;canonical_number=2;canonical_proportion=1.0;primary=True
Bruz_scaf_495	Mikado_loci	CDS	31076	31125	.	+	0	ID=BruzV2.495G8.1.CDS1;Parent=BruzV2.495G8.1
Bruz_scaf_495	Mikado_loci	exon	31076	31125	.	+	.	ID=BruzV2.495G8.1.exon1;Parent=BruzV2.495G8.1
Bruz_scaf_495	Mikado_loci	CDS	32031	32106	.	+	1	ID=BruzV2.495G8.1.CDS2;Parent=BruzV2.495G8.1
Bruz_scaf_495	Mikado_loci	exon	32031	32106	.	+	.	ID=BruzV2.495G8.1.exon2;Parent=BruzV2.495G8.1
Bruz_scaf_495	Mikado_loci	CDS	32847	33470	.	+	0	ID=BruzV2.495G8.1.CDS3;Parent=BruzV2.495G8.1
Bruz_scaf_495	Mikado_loci	exon	32847	33885	.	+	.	ID=BruzV2.495G8.1.exon3;Parent=BruzV2.495G8.1
Bruz_scaf_495	Mikado_loci	three_prime_UTR	33471	33885	.	+	.	ID=BruzV2.495G8.1.three_prime_UTR1;Parent=BruzV2.495G8.1
###
Bruz_scaf_495	Mikado_loci	superlocus	36071	37009	.	+	.	ID=Mikado_superlocus:Bruz_scaf_495+:36071-37009;Name=superlocus:Bruz_scaf_495+:36071-37009
Bruz_scaf_495	Mikado_loci	gene	36071	37009	18	+	.	ID=BruzV2.495G10;Name=BruzV2.495G10;multiexonic=False;superlocus=Mikado_superlocus:Bruz_scaf_495+:36071-37009
Bruz_scaf_495	Mikado_loci	mRNA	36071	37009	18	+	.	ID=BruzV2.495G10.1;Parent=BruzV2.495G10;Name=BruzV2.495G10.1;alias=st_MSTRG.50797.1;primary=True
Bruz_scaf_495	Mikado_loci	exon	36071	37009	.	+	.	ID=BruzV2.495G10.1.exon1;Parent=BruzV2.495G10.1
Bruz_scaf_495	Mikado_loci	five_prime_UTR	36071	36189	.	+	.	ID=BruzV2.495G10.1.five_prime_UTR1;Parent=BruzV2.495G10.1
Bruz_scaf_495	Mikado_loci	CDS	36190	37008	.	+	0	ID=BruzV2.495G10.1.CDS1;Parent=BruzV2.495G10.1
Bruz_scaf_495	Mikado_loci	three_prime_UTR	37009	37009	.	+	.	ID=BruzV2.495G10.1.three_prime_UTR1;Parent=BruzV2.495G10.1
###
Bruz_scaf_495	Mikado_loci	superlocus	39406	40487	.	+	.	ID=Mikado_superlocus:Bruz_scaf_495+:39406-40487;Name=superlocus:Bruz_scaf_495+:39406-40487
Bruz_scaf_495	Mikado_loci	gene	39406	40487	18	+	.	ID=BruzV2.495G12;Name=BruzV2.495G12;multiexonic=False;superlocus=Mikado_superlocus:Bruz_scaf_495+:39406-40487
Bruz_scaf_495	Mikado_loci	mRNA	39406	40487	18	+	.	ID=BruzV2.495G12.1;Parent=BruzV2.495G12;Name=BruzV2.495G12.1;alias=v1_Bruz.495G18.1;alias=Bruz_scaf_495.g99.t1;primary=True
Bruz_scaf_495	Mikado_loci	CDS	39406	39897	.	+	0	ID=BruzV2.495G12.1.CDS1;Parent=BruzV2.495G12.1
Bruz_scaf_495	Mikado_loci	exon	39406	40487	.	+	.	ID=BruzV2.495G12.1.exon1;Parent=BruzV2.495G12.1
Bruz_scaf_495	Mikado_loci	three_prime_UTR	39898	40487	.	+	.	ID=BruzV2.495G12.1.three_prime_UTR1;Parent=BruzV2.495G12.1
###
Bruz_scaf_495	Mikado_loci	superlocus	36058	37495	.	-	.	ID=Mikado_superlocus:Bruz_scaf_495-:36058-37495;Name=superlocus:Bruz_scaf_495-:36058-37495
Bruz_scaf_495	Mikado_loci	gene	36058	37495	20	-	.	ID=BruzV2.495G14;Name=BruzV2.495G14;multiexonic=True;superlocus=Mikado_superlocus:Bruz_scaf_495-:36058-37495
Bruz_scaf_495	Mikado_loci	mRNA	36058	37495	20	-	.	ID=BruzV2.495G14.1;Parent=BruzV2.495G14;Name=BruzV2.495G14.1;alias=v1_Bruz.495G16.1;alias=Bruz_scaf_495.g98.t1;canonical_junctions=1;canonical_number=1;canonical_proportion=1.0;primary=True
Bruz_scaf_495	Mikado_loci	exon	36058	37086	.	-	.	ID=BruzV2.495G14.1.exon1;Parent=BruzV2.495G14.1
Bruz_scaf_495	Mikado_loci	three_prime_UTR	36058	36168	.	-	.	ID=BruzV2.495G14.1.three_prime_UTR1;Parent=BruzV2.495G14.1
Bruz_scaf_495	Mikado_loci	CDS	36169	37032	.	-	0	ID=BruzV2.495G14.1.CDS1;Parent=BruzV2.495G14.1
Bruz_scaf_495	Mikado_loci	five_prime_UTR	37033	37086	.	-	.	ID=BruzV2.495G14.1.five_prime_UTR1;Parent=BruzV2.495G14.1
Bruz_scaf_495	Mikado_loci	exon	37322	37495	.	-	.	ID=BruzV2.495G14.1.exon2;Parent=BruzV2.495G14.1
Bruz_scaf_495	Mikado_loci	five_prime_UTR	37322	37495	.	-	.	ID=BruzV2.495G14.1.five_prime_UTR2;Parent=BruzV2.495G14.1
###
Bruz_scaf_495	Mikado_loci	superlocus	36279	36990	.	.	.	ID=Mikado_superlocus:Bruz_scaf_495None:36279-36990;Name=superlocus:Bruz_scaf_495None:36279-36990
Bruz_scaf_495	Mikado_loci	gene	36279	36990	17	.	.	ID=BruzV2.495G16;Name=BruzV2.495G16;multiexonic=False;superlocus=Mikado_superlocus:Bruz_scaf_495None:36279-36990
Bruz_scaf_495	Mikado_loci	mRNA	36279	36990	17	.	.	ID=BruzV2.495G16.1;Parent=BruzV2.495G16;Name=BruzV2.495G16.1;alias=v1_Bruz.495G14.1;alias=MSTRG.48638.1;primary=True
Bruz_scaf_495	Mikado_loci	CDS	36279	36990	.	.	0	ID=BruzV2.495G16.1.CDS1;Parent=BruzV2.495G16.1
Bruz_scaf_495	Mikado_loci	exon	36279	36990	.	.	.	ID=BruzV2.495G16.1.exon1;Parent=BruzV2.495G16.1
###
Bruz_scaf_495	Mikado_loci	superlocus	55597	56405	.	+	.	ID=Mikado_superlocus:Bruz_scaf_495+:55597-56405;Name=superlocus:Bruz_scaf_495+:55597-56405
Bruz_scaf_495	Mikado_loci	gene	55597	56405	19	+	.	ID=BruzV2.495G18;Name=BruzV2.495G18;multiexonic=False;superlocus=Mikado_superlocus:Bruz_scaf_495+:55597-56405
Bruz_scaf_495	Mikado_loci	mRNA	55597	56405	19	+	.	ID=BruzV2.495G18.1;Parent=BruzV2.495G18;Name=BruzV2.495G18.1;alias=v1_Bruz.495G22.1;alias=Bruz_scaf_495.g100.t1;primary=True
Bruz_scaf_495	Mikado_loci	exon	55597	56405	.	+	.	ID=BruzV2.495G18.1.exon1;Parent=BruzV2.495G18.1
Bruz_scaf_495	Mikado_loci	five_prime_UTR	55597	55881	.	+	.	ID=BruzV2.495G18.1.five_prime_UTR1;Parent=BruzV2.495G18.1
Bruz_scaf_495	Mikado_loci	CDS	55882	56190	.	+	0	ID=BruzV2.495G18.1.CDS1;Parent=BruzV2.495G18.1
Bruz_scaf_495	Mikado_loci	three_prime_UTR	56191	56405	.	+	.	ID=BruzV2.495G18.1.three_prime_UTR1;Parent=BruzV2.495G18.1
###
Bruz_scaf_495	Mikado_loci	superlocus	67376	71952	.	+	.	ID=Mikado_superlocus:Bruz_scaf_495+:67376-71952;Name=superlocus:Bruz_scaf_495+:67376-71952
Bruz_scaf_495	Mikado_loci	gene	67376	70432	20	+	.	ID=BruzV2.495G20;Name=BruzV2.495G20;multiexonic=True;superlocus=Mikado_superlocus:Bruz_scaf_495+:67376-71952
Bruz_scaf_495	Mikado_loci	mRNA	67376	70432	20	+	.	ID=BruzV2.495G20.1;Parent=BruzV2.495G20;Name=BruzV2.495G20.1;alias=v1_Bruz.495G26.1;alias=Bruz_scaf_495.g101.t1;canonical_junctions=1,2,3,4,5,6;canonical_number=6;canonical_proportion=1.0;primary=True
Bruz_scaf_495	Mikado_loci	exon	67376	67759	.	+	.	ID=BruzV2.495G20.1.exon1;Parent=BruzV2.495G20.1
Bruz_scaf_495	Mikado_loci	five_prime_UTR	67376	67579	.	+	.	ID=BruzV2.495G20.1.five_prime_UTR1;Parent=BruzV2.495G20.1
Bruz_scaf_495	Mikado_loci	CDS	67580	67759	.	+	0	ID=BruzV2.495G20.1.CDS1;Parent=BruzV2.495G20.1
Bruz_scaf_495	Mikado_loci	CDS	67847	67887	.	+	0	ID=BruzV2.495G20.1.CDS2;Parent=BruzV2.495G20.1
Bruz_scaf_495	Mikado_loci	exon	67847	67887	.	+	.	ID=BruzV2.495G20.1.exon2;Parent=BruzV2.495G20.1
Bruz_scaf_495	Mikado_loci	CDS	67987	68036	.	+	1	ID=BruzV2.495G20.1.CDS3;Parent=BruzV2.495G20.1
Bruz_scaf_495	Mikado_loci	exon	67987	68036	.	+	.	ID=BruzV2.495G20.1.exon3;Parent=BruzV2.495G20.1
Bruz_scaf_495	Mikado_loci	CDS	68836	68980	.	+	2	ID=BruzV2.495G20.1.CDS4;Parent=BruzV2.495G20.1
Bruz_scaf_495	Mikado_loci	exon	68836	68980	.	+	.	ID=BruzV2.495G20.1.exon4;Parent=BruzV2.495G20.1
Bruz_scaf_495	Mikado_loci	CDS	69819	69875	.	+	1	ID=BruzV2.495G20.1.CDS5;Parent=BruzV2.495G20.1
Bruz_scaf_495	Mikado_loci	exon	69819	69875	.	+	.	ID=BruzV2.495G20.1.exon5;Parent=BruzV2.495G20.1
Bruz_scaf_495	Mikado_loci	CDS	69987	70110	.	+	1	ID=BruzV2.495G20.1.CDS6;Parent=BruzV2.495G20.1
Bruz_scaf_495	Mikado_loci	exon	69987	70110	.	+	.	ID=BruzV2.495G20.1.exon6;Parent=BruzV2.495G20.1
Bruz_scaf_495	Mikado_loci	CDS	70356	70364	.	+	0	ID=BruzV2.495G20.1.CDS7;Parent=BruzV2.495G20.1
Bruz_scaf_495	Mikado_loci	exon	70356	70432	.	+	.	ID=BruzV2.495G20.1.exon7;Parent=BruzV2.495G20.1
Bruz_scaf_495	Mikado_loci	three_prime_UTR	70365	70432	.	+	.	ID=BruzV2.495G20.1.three_prime_UTR1;Parent=BruzV2.495G20.1
Bruz_scaf_495	Mikado_loci	gene	70383	71952	18	+	.	ID=BruzV2.495G22;Name=BruzV2.495G22;multiexonic=False;superlocus=Mikado_superlocus:Bruz_scaf_495+:67376-71952
Bruz_scaf_495	Mikado_loci	mRNA	70383	71952	18	+	.	ID=BruzV2.495G22.1;Parent=BruzV2.495G22;Name=BruzV2.495G22.1;alias=st_MSTRG.50804.1;primary=True
Bruz_scaf_495	Mikado_loci	exon	70383	71952	.	+	.	ID=BruzV2.495G22.1.exon1;Parent=BruzV2.495G22.1
Bruz_scaf_495	Mikado_loci	five_prime_UTR	70383	71558	.	+	.	ID=BruzV2.495G22.1.five_prime_UTR1;Parent=BruzV2.495G22.1
Bruz_scaf_495	Mikado_loci	CDS	71559	71951	.	+	0	ID=BruzV2.495G22.1.CDS1;Parent=BruzV2.495G22.1
Bruz_scaf_495	Mikado_loci	three_prime_UTR	71952	71952	.	+	.	ID=BruzV2.495G22.1.three_prime_UTR1;Parent=BruzV2.495G22.1
###
Bruz_scaf_495	Mikado_loci	superlocus	86096	93500	.	+	.	ID=Mikado_superlocus:Bruz_scaf_495+:86096-93500;Name=superlocus:Bruz_scaf_495+:86096-93500
Bruz_scaf_495	Mikado_loci	gene	86096	93500	21	+	.	ID=BruzV2.495G24;Name=BruzV2.495G24;multiexonic=True;superlocus=Mikado_superlocus:Bruz_scaf_495+:86096-93500
Bruz_scaf_495	Mikado_loci	mRNA	86096	93500	21	+	.	ID=BruzV2.495G24.1;Parent=BruzV2.495G24;Name=BruzV2.495G24.1;alias=v1_Bruz.495G34.1;alias=Bruz_scaf_495.g103.t1;canonical_junctions=1,3,4;canonical_number=3;canonical_proportion=0.75;primary=True
Bruz_scaf_495	Mikado_loci	exon	86096	86621	.	+	.	ID=BruzV2.495G24.1.exon1;Parent=BruzV2.495G24.1
Bruz_scaf_495	Mikado_loci	five_prime_UTR	86096	86437	.	+	.	ID=BruzV2.495G24.1.five_prime_UTR1;Parent=BruzV2.495G24.1
Bruz_scaf_495	Mikado_loci	CDS	86438	86621	.	+	0	ID=BruzV2.495G24.1.CDS1;Parent=BruzV2.495G24.1
Bruz_scaf_495	Mikado_loci	CDS	87715	87937	.	+	2	ID=BruzV2.495G24.1.CDS2;Parent=BruzV2.495G24.1
Bruz_scaf_495	Mikado_loci	exon	87715	87937	.	+	.	ID=BruzV2.495G24.1.exon2;Parent=BruzV2.495G24.1
Bruz_scaf_495	Mikado_loci	CDS	91179	91530	.	+	1	ID=BruzV2.495G24.1.CDS3;Parent=BruzV2.495G24.1
Bruz_scaf_495	Mikado_loci	exon	91179	91530	.	+	.	ID=BruzV2.495G24.1.exon3;Parent=BruzV2.495G24.1
Bruz_scaf_495	Mikado_loci	CDS	92348	92583	.	+	0	ID=BruzV2.495G24.1.CDS4;Parent=BruzV2.495G24.1
Bruz_scaf_495	Mikado_loci	exon	92348	92583	.	+	.	ID=BruzV2.495G24.1.exon4;Parent=BruzV2.495G24.1
Bruz_scaf_495	Mikado_loci	CDS	92681	93170	.	+	1	ID=BruzV2.495G24.1.CDS5;Parent=BruzV2.495G24.1
Bruz_scaf_495	Mikado_loci	exon	92681	93500	.	+	.	ID=BruzV2.495G24.1.exon5;Parent=BruzV2.495G24.1
Bruz_scaf_495	Mikado_loci	three_prime_UTR	93171	93500	.	+	.	ID=BruzV2.495G24.1.three_prime_UTR1;Parent=BruzV2.495G24.1
###
Bruz_scaf_495	Mikado_loci	superlocus	104287	107344	.	-	.	ID=Mikado_superlocus:Bruz_scaf_495-:104287-107344;Name=superlocus:Bruz_scaf_495-:104287-107344
Bruz_scaf_495	Mikado_loci	gene	104287	105635	19	-	.	ID=BruzV2.495G26;Name=BruzV2.495G26;multiexonic=False;superlocus=Mikado_superlocus:Bruz_scaf_495-:104287-107344
Bruz_scaf_495	Mikado_loci	mRNA	104287	105635	19	-	.	ID=BruzV2.495G26.1;Parent=BruzV2.495G26;Name=BruzV2.495G26.1;alias=v1_Bruz.495G36.1;alias=Bruz_scaf_495.g104.t1;primary=True
Bruz_scaf_495	Mikado_loci	exon	104287	105635	.	-	.	ID=BruzV2.495G26.1.exon1;Parent=BruzV2.495G26.1
Bruz_scaf_495	Mikado_loci	three_prime_UTR	104287	104604	.	-	.	ID=BruzV2.495G26.1.three_prime_UTR1;Parent=BruzV2.495G26.1
Bruz_scaf_495	Mikado_loci	CDS	104605	105171	.	-	0	ID=BruzV2.495G26.1.CDS1;Parent=BruzV2.495G26.1
Bruz_scaf_495	Mikado_loci	five_prime_UTR	105172	105635	.	-	.	ID=BruzV2.495G26.1.five_prime_UTR1;Parent=BruzV2.495G26.1
###
Bruz_scaf_49508	Mikado_loci	superlocus	1	988	.	+	.	ID=Mikado_superlocus:Bruz_scaf_49508+:1-988;Name=superlocus:Bruz_scaf_49508+:1-988
Bruz_scaf_49508	Mikado_loci	gene	12	988	19	+	.	ID=BruzV2.49508G2;Name=BruzV2.49508G2;multiexonic=True;superlocus=Mikado_superlocus:Bruz_scaf_49508+:1-988
Bruz_scaf_49508	Mikado_loci	mRNA	12	988	19	+	.	ID=BruzV2.49508G2.1;Parent=BruzV2.49508G2;Name=BruzV2.49508G2.1;alias=v1_Bruz.49508G2.1;alias=Bruz_scaf_49508.g13.t1;canonical_junctions=1;canonical_number=1;canonical_proportion=1.0;primary=True
Bruz_scaf_49508	Mikado_loci	exon	12	68	.	+	.	ID=BruzV2.49508G2.1.exon1;Parent=BruzV2.49508G2.1
Bruz_scaf_49508	Mikado_loci	five_prime_UTR	12	12	.	+	.	ID=BruzV2.49508G2.1.five_prime_UTR1;Parent=BruzV2.49508G2.1
Bruz_scaf_49508	Mikado_loci	CDS	13	68	.	+	0	ID=BruzV2.49508G2.1.CDS1;Parent=BruzV2.49508G2.1
Bruz_scaf_49508	Mikado_loci	CDS	480	843	.	+	1	ID=BruzV2.49508G2.1.CDS2;Parent=BruzV2.49508G2.1
Bruz_scaf_49508	Mikado_loci	exon	480	988	.	+	.	ID=BruzV2.49508G2.1.exon2;Parent=BruzV2.49508G2.1
Bruz_scaf_49508	Mikado_loci	three_prime_UTR	844	988	.	+	.	ID=BruzV2.49508G2.1.three_prime_UTR1;Parent=BruzV2.49508G2.1
###
Bruz_scaf_4952	Mikado_loci	superlocus	24610	28445	.	-	.	ID=Mikado_superlocus:Bruz_scaf_4952-:24610-28445;Name=superlocus:Bruz_scaf_4952-:24610-28445
Bruz_scaf_4952	Mikado_loci	gene	24610	28445	19	-	.	ID=BruzV2.4952G2;Name=BruzV2.4952G2;multiexonic=True;superlocus=Mikado_superlocus:Bruz_scaf_4952-:24610-28445
Bruz_scaf_4952	Mikado_loci	mRNA	24610	28445	19	-	.	ID=BruzV2.4952G2.1;Parent=BruzV2.4952G2;Name=BruzV2.4952G2.1;alias=v1_Bruz.4952G6.1;alias=Bruz_scaf_4952.g21.t1;canonical_junctions=1;canonical_number=1;canonical_proportion=1.0;primary=True
Bruz_scaf_4952	Mikado_loci	exon	24610	25548	.	-	.	ID=BruzV2.4952G2.1.exon1;Parent=BruzV2.4952G2.1
Bruz_scaf_4952	Mikado_loci	three_prime_UTR	24610	24814	.	-	.	ID=BruzV2.4952G2.1.three_prime_UTR1;Parent=BruzV2.4952G2.1
Bruz_scaf_4952	Mikado_loci	CDS	24815	25548	.	-	2	ID=BruzV2.4952G2.1.CDS1;Parent=BruzV2.4952G2.1
Bruz_scaf_4952	Mikado_loci	CDS	28404	28443	.	-	0	ID=BruzV2.4952G2.1.CDS2;Parent=BruzV2.4952G2.1
Bruz_scaf_4952	Mikado_loci	exon	28404	28445	.	-	.	ID=BruzV2.4952G2.1.exon2;Parent=BruzV2.4952G2.1
Bruz_scaf_4952	Mikado_loci	five_prime_UTR	28444	28445	.	-	.	ID=BruzV2.4952G2.1.five_prime_UTR1;Parent=BruzV2.4952G2.1
###
Bruz_scaf_49522	Mikado_loci	superlocus	1	965	.	+	.	ID=Mikado_superlocus:Bruz_scaf_49522+:1-965;Name=superlocus:Bruz_scaf_49522+:1-965
Bruz_scaf_49522	Mikado_loci	gene	1	965	19	+	.	ID=BruzV2.49522G2;Name=BruzV2.49522G2;multiexonic=False;superlocus=Mikado_superlocus:Bruz_scaf_49522+:1-965
Bruz_scaf_49522	Mikado_loci	mRNA	1	965	19	+	.	ID=BruzV2.49522G2.1;Parent=BruzV2.49522G2;Name=BruzV2.49522G2.1;alias=v1_Bruz.49522G2.1;alias=Bruz_scaf_49522.g14.t1;primary=True
Bruz_scaf_49522	Mikado_loci	exon	1	965	.	+	.	ID=BruzV2.49522G2.1.exon1;Parent=BruzV2.49522G2.1
Bruz_scaf_49522	Mikado_loci	five_prime_UTR	1	2	.	+	.	ID=BruzV2.49522G2.1.five_prime_UTR1;Parent=BruzV2.49522G2.1
Bruz_scaf_49522	Mikado_loci	CDS	3	416	.	+	0	ID=BruzV2.49522G2.1.CDS1;Parent=BruzV2.49522G2.1
Bruz_scaf_49522	Mikado_loci	three_prime_UTR	417	965	.	+	.	ID=BruzV2.49522G2.1.three_prime_UTR1;Parent=BruzV2.49522G2.1
###
Bruz_scaf_49527	Mikado_loci	superlocus	530	1779	.	+	.	ID=Mikado_superlocus:Bruz_scaf_49527+:530-1779;Name=superlocus:Bruz_scaf_49527+:530-1779
Bruz_scaf_49527	Mikado_loci	gene	530	1779	18	+	.	ID=BruzV2.49527G2;Name=BruzV2.49527G2;multiexonic=False;superlocus=Mikado_superlocus:Bruz_scaf_49527+:530-1779
Bruz_scaf_49527	Mikado_loci	mRNA	530	1779	18	+	.	ID=BruzV2.49527G2.1;Parent=BruzV2.49527G2;Name=BruzV2.49527G2.1;alias=st_MSTRG.50824.1;primary=True
Bruz_scaf_49527	Mikado_loci	exon	530	1779	.	+	.	ID=BruzV2.49527G2.1.exon1;Parent=BruzV2.49527G2.1
Bruz_scaf_49527	Mikado_loci	five_prime_UTR	530	530	.	+	.	ID=BruzV2.49527G2.1.five_prime_UTR1;Parent=BruzV2.49527G2.1
Bruz_scaf_49527	Mikado_loci	CDS	531	1271	.	+	0	ID=BruzV2.49527G2.1.CDS1;Parent=BruzV2.49527G2.1
Bruz_scaf_49527	Mikado_loci	three_prime_UTR	1272	1779	.	+	.	ID=BruzV2.49527G2.1.three_prime_UTR1;Parent=BruzV2.49527G2.1
###
Bruz_scaf_4953	Mikado_loci	superlocus	1593	3538	.	+	.	ID=Mikado_superlocus:Bruz_scaf_4953+:1593-3538;Name=superlocus:Bruz_scaf_4953+:1593-3538
Bruz_scaf_4953	Mikado_loci	gene	1593	3538	18	+	.	ID=BruzV2.4953G2;Name=BruzV2.4953G2;multiexonic=False;superlocus=Mikado_superlocus:Bruz_scaf_4953+:1593-3538
Bruz_scaf_4953	Mikado_loci	mRNA	1593	3538	18	+	.	ID=BruzV2.4953G2.1;Parent=BruzV2.4953G2;Name=BruzV2.4953G2.1;alias=st_MSTRG.50825.1;primary=True
Bruz_scaf_4953	Mikado_loci	exon	1593	3538	.	+	.	ID=BruzV2.4953G2.1.exon1;Parent=BruzV2.4953G2.1
Bruz_scaf_4953	Mikado_loci	five_prime_UTR	1593	2073	.	+	.	ID=BruzV2.4953G2.1.five_prime_UTR1;Parent=BruzV2.4953G2.1
Bruz_scaf_4953	Mikado_loci	CDS	2074	2439	.	+	0	ID=BruzV2.4953G2.1.CDS1;Parent=BruzV2.4953G2.1
Bruz_scaf_4953	Mikado_loci	three_prime_UTR	2440	3538	.	+	.	ID=BruzV2.4953G2.1.three_prime_UTR1;Parent=BruzV2.4953G2.1
###
Bruz_scaf_4953	Mikado_loci	superlocus	14761	15985	.	-	.	ID=Mikado_superlocus:Bruz_scaf_4953-:14761-15985;Name=superlocus:Bruz_scaf_4953-:14761-15985
Bruz_scaf_4953	Mikado_loci	gene	14761	15985	17	-	.	ID=BruzV2.4953G4;Name=BruzV2.4953G4;multiexonic=False;superlocus=Mikado_superlocus:Bruz_scaf_4953-:14761-15985
Bruz_scaf_4953	Mikado_loci	mRNA	14761	15985	17	-	.	ID=BruzV2.4953G4.1;Parent=BruzV2.4953G4;Name=BruzV2.4953G4.1;alias=st_MSTRG.50828.1;primary=True
Bruz_scaf_4953	Mikado_loci	exon	14761	15985	.	-	.	ID=BruzV2.4953G4.1.exon1;Parent=BruzV2.4953G4.1
Bruz_scaf_4953	Mikado_loci	three_prime_UTR	14761	15004	.	-	.	ID=BruzV2.4953G4.1.three_prime_UTR1;Parent=BruzV2.4953G4.1
Bruz_scaf_4953	Mikado_loci	CDS	15005	15985	.	-	0	ID=BruzV2.4953G4.1.CDS1;Parent=BruzV2.4953G4.1
###
Bruz_scaf_49537	Mikado_loci	superlocus	1	1066	.	-	.	ID=Mikado_superlocus:Bruz_scaf_49537-:1-1066;Name=superlocus:Bruz_scaf_49537-:1-1066
Bruz_scaf_49537	Mikado_loci	gene	1	1066	17	-	.	ID=BruzV2.49537G2;Name=BruzV2.49537G2;multiexonic=False;superlocus=Mikado_superlocus:Bruz_scaf_49537-:1-1066
Bruz_scaf_49537	Mikado_loci	mRNA	1	1066	17	-	.	ID=BruzV2.49537G2.1;Parent=BruzV2.49537G2;Name=BruzV2.49537G2.1;alias=st_MSTRG.50833.1;primary=True
Bruz_scaf_49537	Mikado_loci	exon	1	1066	.	-	.	ID=BruzV2.49537G2.1.exon1;Parent=BruzV2.49537G2.1
Bruz_scaf_49537	Mikado_loci	three_prime_UTR	1	433	.	-	.	ID=BruzV2.49537G2.1.three_prime_UTR1;Parent=BruzV2.49537G2.1
Bruz_scaf_49537	Mikado_loci	CDS	434	1066	.	-	0	ID=BruzV2.49537G2.1.CDS1;Parent=BruzV2.49537G2.1
###
Bruz_scaf_49539	Mikado_loci	superlocus	319	700	.	+	.	ID=Mikado_superlocus:Bruz_scaf_49539+:319-700;Name=superlocus:Bruz_scaf_49539+:319-700
Bruz_scaf_49539	Mikado_loci	gene	319	700	17	+	.	ID=BruzV2.49539G2;Name=BruzV2.49539G2;multiexonic=False;superlocus=Mikado_superlocus:Bruz_scaf_49539+:319-700
Bruz_scaf_49539	Mikado_loci	mRNA	319	700	17	+	.	ID=BruzV2.49539G2.1;Parent=BruzV2.49539G2;Name=BruzV2.49539G2.1;alias=st_MSTRG.50834.1;primary=True
Bruz_scaf_49539	Mikado_loci	CDS	319	648	.	+	0	ID=BruzV2.49539G2.1.CDS1;Parent=BruzV2.49539G2.1
Bruz_scaf_49539	Mikado_loci	exon	319	700	.	+	.	ID=BruzV2.49539G2.1.exon1;Parent=BruzV2.49539G2.1
Bruz_scaf_49539	Mikado_loci	three_prime_UTR	649	700	.	+	.	ID=BruzV2.49539G2.1.three_prime_UTR1;Parent=BruzV2.49539G2.1
###
Bruz_scaf_4954	Mikado_loci	superlocus	851	1803	.	+	.	ID=Mikado_superlocus:Bruz_scaf_4954+:851-1803;Name=superlocus:Bruz_scaf_4954+:851-1803
Bruz_scaf_4954	Mikado_loci	gene	851	1803	18	+	.	ID=BruzV2.4954G2;Name=BruzV2.4954G2;multiexonic=False;superlocus=Mikado_superlocus:Bruz_scaf_4954+:851-1803
Bruz_scaf_4954	Mikado_loci	mRNA	851	1803	18	+	.	ID=BruzV2.4954G2.1;Parent=BruzV2.4954G2;Name=BruzV2.4954G2.1;alias=st_MSTRG.50837.1;primary=True
Bruz_scaf_4954	Mikado_loci	exon	851	1803	.	+	.	ID=BruzV2.4954G2.1.exon1;Parent=BruzV2.4954G2.1
Bruz_scaf_4954	Mikado_loci	five_prime_UTR	851	1376	.	+	.	ID=BruzV2.4954G2.1.five_prime_UTR1;Parent=BruzV2.4954G2.1
Bruz_scaf_4954	Mikado_loci	CDS	1377	1802	.	+	0	ID=BruzV2.4954G2.1.CDS1;Parent=BruzV2.4954G2.1
Bruz_scaf_4954	Mikado_loci	three_prime_UTR	1803	1803	.	+	.	ID=BruzV2.4954G2.1.three_prime_UTR1;Parent=BruzV2.4954G2.1
###
Bruz_scaf_4954	Mikado_loci	superlocus	11500	12185	.	+	.	ID=Mikado_superlocus:Bruz_scaf_4954+:11500-12185;Name=superlocus:Bruz_scaf_4954+:11500-12185
Bruz_scaf_4954	Mikado_loci	gene	11500	12185	18	+	.	ID=BruzV2.4954G4;Name=BruzV2.4954G4;multiexonic=False;superlocus=Mikado_superlocus:Bruz_scaf_4954+:11500-12185
Bruz_scaf_4954	Mikado_loci	mRNA	11500	12185	18	+	.	ID=BruzV2.4954G4.1;Parent=BruzV2.4954G4;Name=BruzV2.4954G4.1;alias=st_MSTRG.50838.1;primary=True
Bruz_scaf_4954	Mikado_loci	exon	11500	12185	.	+	.	ID=BruzV2.4954G4.1.exon1;Parent=BruzV2.4954G4.1
Bruz_scaf_4954	Mikado_loci	five_prime_UTR	11500	11501	.	+	.	ID=BruzV2.4954G4.1.five_prime_UTR1;Parent=BruzV2.4954G4.1
Bruz_scaf_4954	Mikado_loci	CDS	11502	12026	.	+	0	ID=BruzV2.4954G4.1.CDS1;Parent=BruzV2.4954G4.1
Bruz_scaf_4954	Mikado_loci	three_prime_UTR	12027	12185	.	+	.	ID=BruzV2.4954G4.1.three_prime_UTR1;Parent=BruzV2.4954G4.1
###
Bruz_scaf_4955	Mikado_loci	superlocus	25972	27375	.	-	.	ID=Mikado_superlocus:Bruz_scaf_4955-:25972-27375;Name=superlocus:Bruz_scaf_4955-:25972-27375
Bruz_scaf_4955	Mikado_loci	gene	25972	27375	19	-	.	ID=BruzV2.4955G2;Name=BruzV2.4955G2;multiexonic=True;superlocus=Mikado_superlocus:Bruz_scaf_4955-:25972-27375
Bruz_scaf_4955	Mikado_loci	mRNA	25972	27375	19	-	.	ID=BruzV2.4955G2.1;Parent=BruzV2.4955G2;Name=BruzV2.4955G2.1;alias=v1_Bruz.4955G2.1;alias=Bruz_scaf_4955.g23.t1;canonical_junctions=1,2;canonical_number=2;canonical_proportion=1.0;primary=True
Bruz_scaf_4955	Mikado_loci	exon	25972	26446	.	-	.	ID=BruzV2.4955G2.1.exon1;Parent=BruzV2.4955G2.1
Bruz_scaf_4955	Mikado_loci	three_prime_UTR	25972	26205	.	-	.	ID=BruzV2.4955G2.1.three_prime_UTR1;Parent=BruzV2.4955G2.1
Bruz_scaf_4955	Mikado_loci	CDS	26206	26446	.	-	1	ID=BruzV2.4955G2.1.CDS1;Parent=BruzV2.4955G2.1
Bruz_scaf_4955	Mikado_loci	CDS	26821	26931	.	-	1	ID=BruzV2.4955G2.1.CDS2;Parent=BruzV2.4955G2.1
Bruz_scaf_4955	Mikado_loci	exon	26821	26931	.	-	.	ID=BruzV2.4955G2.1.exon2;Parent=BruzV2.4955G2.1
Bruz_scaf_4955	Mikado_loci	CDS	27020	27375	.	-	0	ID=BruzV2.4955G2.1.CDS3;Parent=BruzV2.4955G2.1
Bruz_scaf_4955	Mikado_loci	exon	27020	27375	.	-	.	ID=BruzV2.4955G2.1.exon3;Parent=BruzV2.4955G2.1
###
Bruz_scaf_4955	Mikado_loci	superlocus	30665	33567	.	-	.	ID=Mikado_superlocus:Bruz_scaf_4955-:30665-33567;Name=superlocus:Bruz_scaf_4955-:30665-33567
Bruz_scaf_4955	Mikado_loci	gene	30665	33567	18	-	.	ID=BruzV2.4955G4;Name=BruzV2.4955G4;multiexonic=False;superlocus=Mikado_superlocus:Bruz_scaf_4955-:30665-33567
Bruz_scaf_4955	Mikado_loci	mRNA	30665	33567	18	-	.	ID=BruzV2.4955G4.1;Parent=BruzV2.4955G4;Name=BruzV2.4955G4.1;alias=st_MSTRG.50845.1;primary=True
Bruz_scaf_4955	Mikado_loci	exon	30665	33567	.	-	.	ID=BruzV2.4955G4.1.exon1;Parent=BruzV2.4955G4.1
Bruz_scaf_4955	Mikado_loci	three_prime_UTR	30665	31316	.	-	.	ID=BruzV2.4955G4.1.three_prime_UTR1;Parent=BruzV2.4955G4.1
Bruz_scaf_4955	Mikado_loci	CDS	31317	31859	.	-	0	ID=BruzV2.4955G4.1.CDS1;Parent=BruzV2.4955G4.1
Bruz_scaf_4955	Mikado_loci	five_prime_UTR	31860	33567	.	-	.	ID=BruzV2.4955G4.1.five_prime_UTR1;Parent=BruzV2.4955G4.1
###
Bruz_scaf_4956	Mikado_loci	superlocus	32724	33588	.	+	.	ID=Mikado_superlocus:Bruz_scaf_4956+:32724-33588;Name=superlocus:Bruz_scaf_4956+:32724-33588
Bruz_scaf_4956	Mikado_loci	gene	32724	33588	17	+	.	ID=BruzV2.4956G2;Name=BruzV2.4956G2;multiexonic=False;superlocus=Mikado_superlocus:Bruz_scaf_4956+:32724-33588
Bruz_scaf_4956	Mikado_loci	mRNA	32724	33588	17	+	.	ID=BruzV2.4956G2.1;Parent=BruzV2.4956G2;Name=BruzV2.4956G2.1;alias=st_MSTRG.50849.1;primary=True
Bruz_scaf_4956	Mikado_loci	CDS	32724	33221	.	+	0	ID=BruzV2.4956G2.1.CDS1;Parent=BruzV2.4956G2.1
Bruz_scaf_4956	Mikado_loci	exon	32724	33588	.	+	.	ID=BruzV2.4956G2.1.exon1;Parent=BruzV2.4956G2.1
Bruz_scaf_4956	Mikado_loci	three_prime_UTR	33222	33588	.	+	.	ID=BruzV2.4956G2.1.three_prime_UTR1;Parent=BruzV2.4956G2.1
###
Bruz_scaf_49561	Mikado_loci	superlocus	328	2264	.	+	.	ID=Mikado_superlocus:Bruz_scaf_49561+:328-2264;Name=superlocus:Bruz_scaf_49561+:328-2264
Bruz_scaf_49561	Mikado_loci	gene	328	2264	18	+	.	ID=BruzV2.49561G2;Name=BruzV2.49561G2;multiexonic=False;superlocus=Mikado_superlocus:Bruz_scaf_49561+:328-2264
Bruz_scaf_49561	Mikado_loci	mRNA	328	2264	18	+	.	ID=BruzV2.49561G2.1;Parent=BruzV2.49561G2;Name=BruzV2.49561G2.1;alias=st_MSTRG.50851.1;primary=True
Bruz_scaf_49561	Mikado_loci	exon	328	2264	.	+	.	ID=BruzV2.49561G2.1.exon1;Parent=BruzV2.49561G2.1
Bruz_scaf_49561	Mikado_loci	five_prime_UTR	328	1213	.	+	.	ID=BruzV2.49561G2.1.five_prime_UTR1;Parent=BruzV2.49561G2.1
Bruz_scaf_49561	Mikado_loci	CDS	1214	1729	.	+	0	ID=BruzV2.49561G2.1.CDS1;Parent=BruzV2.49561G2.1
Bruz_scaf_49561	Mikado_loci	three_prime_UTR	1730	2264	.	+	.	ID=BruzV2.49561G2.1.three_prime_UTR1;Parent=BruzV2.49561G2.1
###
Bruz_scaf_4957	Mikado_loci	superlocus	1937	3083	.	-	.	ID=Mikado_superlocus:Bruz_scaf_4957-:1937-3083;Name=superlocus:Bruz_scaf_4957-:1937-3083
Bruz_scaf_4957	Mikado_loci	gene	1937	3083	18	-	.	ID=BruzV2.4957G2;Name=BruzV2.4957G2;multiexonic=False;superlocus=Mikado_superlocus:Bruz_scaf_4957-:1937-3083
Bruz_scaf_4957	Mikado_loci	mRNA	1937	3083	18	-	.	ID=BruzV2.4957G2.1;Parent=BruzV2.4957G2;Name=BruzV2.4957G2.1;alias=st_MSTRG.50853.1;primary=True
Bruz_scaf_4957	Mikado_loci	exon	1937	3083	.	-	.	ID=BruzV2.4957G2.1.exon1;Parent=BruzV2.4957G2.1
Bruz_scaf_4957	Mikado_loci	three_prime_UTR	1937	2615	.	-	.	ID=BruzV2.4957G2.1.three_prime_UTR1;Parent=BruzV2.4957G2.1
Bruz_scaf_4957	Mikado_loci	CDS	2616	2924	.	-	0	ID=BruzV2.4957G2.1.CDS1;Parent=BruzV2.4957G2.1
Bruz_scaf_4957	Mikado_loci	five_prime_UTR	2925	3083	.	-	.	ID=BruzV2.4957G2.1.five_prime_UTR1;Parent=BruzV2.4957G2.1
###
Bruz_scaf_4957	Mikado_loci	superlocus	19306	22943	.	+	.	ID=Mikado_superlocus:Bruz_scaf_4957+:19306-22943;Name=superlocus:Bruz_scaf_4957+:19306-22943
Bruz_scaf_4957	Mikado_loci	gene	19306	22943	18	+	.	ID=BruzV2.4957G4;Name=BruzV2.4957G4;multiexonic=False;superlocus=Mikado_superlocus:Bruz_scaf_4957+:19306-22943
Bruz_scaf_4957	Mikado_loci	mRNA	19306	22943	18	+	.	ID=BruzV2.4957G4.1;Parent=BruzV2.4957G4;Name=BruzV2.4957G4.1;alias=st_MSTRG.50857.1;primary=True
Bruz_scaf_4957	Mikado_loci	exon	19306	22943	.	+	.	ID=BruzV2.4957G4.1.exon1;Parent=BruzV2.4957G4.1
Bruz_scaf_4957	Mikado_loci	five_prime_UTR	19306	19306	.	+	.	ID=BruzV2.4957G4.1.five_prime_UTR1;Parent=BruzV2.4957G4.1
Bruz_scaf_4957	Mikado_loci	CDS	19307	19717	.	+	0	ID=BruzV2.4957G4.1.CDS1;Parent=BruzV2.4957G4.1
Bruz_scaf_4957	Mikado_loci	three_prime_UTR	19718	22943	.	+	.	ID=BruzV2.4957G4.1.three_prime_UTR1;Parent=BruzV2.4957G4.1
###
Bruz_scaf_4957	Mikado_loci	superlocus	24378	26860	.	+	.	ID=Mikado_superlocus:Bruz_scaf_4957+:24378-26860;Name=superlocus:Bruz_scaf_4957+:24378-26860
Bruz_scaf_4957	Mikado_loci	gene	24656	26795	20	+	.	ID=BruzV2.4957G6;Name=BruzV2.4957G6;multiexonic=True;superlocus=Mikado_superlocus:Bruz_scaf_4957+:24378-26860
Bruz_scaf_4957	Mikado_loci	mRNA	24656	26795	20	+	.	ID=BruzV2.4957G6.1;Parent=BruzV2.4957G6;Name=BruzV2.4957G6.1;alias=v1_Bruz.4957G6.1;alias=Bruz_scaf_4957.g27.t1;canonical_junctions=1,2;canonical_number=2;canonical_proportion=1.0;primary=True
Bruz_scaf_4957	Mikado_loci	exon	24656	24941	.	+	.	ID=BruzV2.4957G6.1.exon1;Parent=BruzV2.4957G6.1
Bruz_scaf_4957	Mikado_loci	five_prime_UTR	24656	24838	.	+	.	ID=BruzV2.4957G6.1.five_prime_UTR1;Parent=BruzV2.4957G6.1
Bruz_scaf_4957	Mikado_loci	CDS	24839	24941	.	+	0	ID=BruzV2.4957G6.1.CDS1;Parent=BruzV2.4957G6.1
Bruz_scaf_4957	Mikado_loci	CDS	25625	25752	.	+	2	ID=BruzV2.4957G6.1.CDS2;Parent=BruzV2.4957G6.1
Bruz_scaf_4957	Mikado_loci	exon	25625	25752	.	+	.	ID=BruzV2.4957G6.1.exon2;Parent=BruzV2.4957G6.1
Bruz_scaf_4957	Mikado_loci	CDS	25968	26537	.	+	0	ID=BruzV2.4957G6.1.CDS3;Parent=BruzV2.4957G6.1
Bruz_scaf_4957	Mikado_loci	exon	25968	26795	.	+	.	ID=BruzV2.4957G6.1.exon3;Parent=BruzV2.4957G6.1
Bruz_scaf_4957	Mikado_loci	three_prime_UTR	26538	26795	.	+	.	ID=BruzV2.4957G6.1.three_prime_UTR1;Parent=BruzV2.4957G6.1
###
Bruz_scaf_4957	Mikado_loci	superlocus	14427	18395	.	-	.	ID=Mikado_superlocus:Bruz_scaf_4957-:14427-18395;Name=superlocus:Bruz_scaf_4957-:14427-18395
Bruz_scaf_4957	Mikado_loci	gene	14427	18395	20	-	.	ID=BruzV2.4957G8;Name=BruzV2.4957G8;multiexonic=True;superlocus=Mikado_superlocus:Bruz_scaf_4957-:14427-18395
Bruz_scaf_4957	Mikado_loci	mRNA	14427	18395	20	-	.	ID=BruzV2.4957G8.1;Parent=BruzV2.4957G8;Name=BruzV2.4957G8.1;alias=v1_Bruz.4957G4.1;alias=Bruz_scaf_4957.g25.t2;canonical_junctions=1,2,3,4,5;canonical_number=5;canonical_proportion=1.0;primary=True
Bruz_scaf_4957	Mikado_loci	exon	14427	14683	.	-	.	ID=BruzV2.4957G8.1.exon1;Parent=BruzV2.4957G8.1
Bruz_scaf_4957	Mikado_loci	three_prime_UTR	14427	14648	.	-	.	ID=BruzV2.4957G8.1.three_prime_UTR1;Parent=BruzV2.4957G8.1
Bruz_scaf_4957	Mikado_loci	CDS	14649	14683	.	-	2	ID=BruzV2.4957G8.1.CDS1;Parent=BruzV2.4957G8.1
Bruz_scaf_4957	Mikado_loci	CDS	15101	15143	.	-	0	ID=BruzV2.4957G8.1.CDS2;Parent=BruzV2.4957G8.1
Bruz_scaf_4957	Mikado_loci	exon	15101	15143	.	-	.	ID=BruzV2.4957G8.1.exon2;Parent=BruzV2.4957G8.1
Bruz_scaf_4957	Mikado_loci	CDS	15235	15269	.	-	2	ID=BruzV2.4957G8.1.CDS3;Parent=BruzV2.4957G8.1
Bruz_scaf_4957	Mikado_loci	exon	15235	15269	.	-	.	ID=BruzV2.4957G8.1.exon3;Parent=BruzV2.4957G8.1
Bruz_scaf_4957	Mikado_loci	CDS	16075	16177	.	-	0	ID=BruzV2.4957G8.1.CDS4;Parent=BruzV2.4957G8.1
Bruz_scaf_4957	Mikado_loci	exon	16075	16177	.	-	.	ID=BruzV2.4957G8.1.exon4;Parent=BruzV2.4957G8.1
Bruz_scaf_4957	Mikado_loci	CDS	17406	17586	.	-	1	ID=BruzV2.4957G8.1.CDS5;Parent=BruzV2.4957G8.1
Bruz_scaf_4957	Mikado_loci	exon	17406	17586	.	-	.	ID=BruzV2.4957G8.1.exon5;Parent=BruzV2.4957G8.1
Bruz_scaf_4957	Mikado_loci	CDS	18324	18394	.	-	0	ID=BruzV2.4957G8.1.CDS6;Parent=BruzV2.4957G8.1
Bruz_scaf_4957	Mikado_loci	exon	18324	18395	.	-	.	ID=BruzV2.4957G8.1.exon6;Parent=BruzV2.4957G8.1
Bruz_scaf_4957	Mikado_loci	five_prime_UTR	18395	18395	.	-	.	ID=BruzV2.4957G8.1.five_prime_UTR1;Parent=BruzV2.4957G8.1
###
Bruz_scaf_49578	Mikado_loci	superlocus	1933	2263	.	-	.	ID=Mikado_superlocus:Bruz_scaf_49578-:1933-2263;Name=superlocus:Bruz_scaf_49578-:1933-2263
Bruz_scaf_49578	Mikado_loci	gene	1933	2263	19	-	.	ID=BruzV2.49578G2;Name=BruzV2.49578G2;multiexonic=False;superlocus=Mikado_superlocus:Bruz_scaf_49578-:1933-2263
Bruz_scaf_49578	Mikado_loci	mRNA	1933	2263	19	-	.	ID=BruzV2.49578G2.1;Parent=BruzV2.49578G2;Name=BruzV2.49578G2.1;alias=v1_Bruz.49578G2.1;alias=MSTRG.48699.1;primary=True
Bruz_scaf_49578	Mikado_loci	exon	1933	2263	.	-	.	ID=BruzV2.49578G2.1.exon1;Parent=BruzV2.49578G2.1
Bruz_scaf_49578	Mikado_loci	three_prime_UTR	1933	1934	.	-	.	ID=BruzV2.49578G2.1.three_prime_UTR1;Parent=BruzV2.49578G2.1
Bruz_scaf_49578	Mikado_loci	CDS	1935	2261	.	-	0	ID=BruzV2.49578G2.1.CDS1;Parent=BruzV2.49578G2.1
Bruz_scaf_49578	Mikado_loci	five_prime_UTR	2262	2263	.	-	.	ID=BruzV2.49578G2.1.five_prime_UTR1;Parent=BruzV2.49578G2.1
###
Bruz_scaf_4959	Mikado_loci	superlocus	6159	7456	.	-	.	ID=Mikado_superlocus:Bruz_scaf_4959-:6159-7456;Name=superlocus:Bruz_scaf_4959-:6159-7456
Bruz_scaf_4959	Mikado_loci	gene	6167	7375	19	-	.	ID=BruzV2.4959G2;Name=BruzV2.4959G2;multiexonic=True;superlocus=Mikado_superlocus:Bruz_scaf_4959-:6159-7456
Bruz_scaf_4959	Mikado_loci	mRNA	6167	7375	19	-	.	ID=BruzV2.4959G2.1;Parent=BruzV2.4959G2;Name=BruzV2.4959G2.1;alias=v1_Bruz.4959G2.1;alias=Bruz_scaf_4959.g28.t1;canonical_junctions=1;canonical_number=1;canonical_proportion=1.0;primary=True
Bruz_scaf_4959	Mikado_loci	exon	6167	6771	.	-	.	ID=BruzV2.4959G2.1.exon1;Parent=BruzV2.4959G2.1
Bruz_scaf_4959	Mikado_loci	three_prime_UTR	6167	6474	.	-	.	ID=BruzV2.4959G2.1.three_prime_UTR1;Parent=BruzV2.4959G2.1
Bruz_scaf_4959	Mikado_loci	CDS	6475	6771	.	-	0	ID=BruzV2.4959G2.1.CDS1;Parent=BruzV2.4959G2.1
Bruz_scaf_4959	Mikado_loci	CDS	7277	7330	.	-	0	ID=BruzV2.4959G2.1.CDS2;Parent=BruzV2.4959G2.1
Bruz_scaf_4959	Mikado_loci	exon	7277	7375	.	-	.	ID=BruzV2.4959G2.1.exon2;Parent=BruzV2.4959G2.1
Bruz_scaf_4959	Mikado_loci	five_prime_UTR	7331	7375	.	-	.	ID=BruzV2.4959G2.1.five_prime_UTR1;Parent=BruzV2.4959G2.1
###
Bruz_scaf_4959	Mikado_loci	superlocus	9996	10357	.	-	.	ID=Mikado_superlocus:Bruz_scaf_4959-:9996-10357;Name=superlocus:Bruz_scaf_4959-:9996-10357
Bruz_scaf_4959	Mikado_loci	gene	9996	10357	16	-	.	ID=BruzV2.4959G4;Name=BruzV2.4959G4;multiexonic=False;superlocus=Mikado_superlocus:Bruz_scaf_4959-:9996-10357
Bruz_scaf_4959	Mikado_loci	mRNA	9996	10357	16	-	.	ID=BruzV2.4959G4.1;Parent=BruzV2.4959G4;Name=BruzV2.4959G4.1;alias=st_MSTRG.50864.1;primary=True
Bruz_scaf_4959	Mikado_loci	CDS	9996	10355	.	-	0	ID=BruzV2.4959G4.1.CDS1;Parent=BruzV2.4959G4.1
Bruz_scaf_4959	Mikado_loci	exon	9996	10357	.	-	.	ID=BruzV2.4959G4.1.exon1;Parent=BruzV2.4959G4.1
Bruz_scaf_4959	Mikado_loci	five_prime_UTR	10356	10357	.	-	.	ID=BruzV2.4959G4.1.five_prime_UTR1;Parent=BruzV2.4959G4.1
###
Bruz_scaf_4959	Mikado_loci	superlocus	17366	20364	.	+	.	ID=Mikado_superlocus:Bruz_scaf_4959+:17366-20364;Name=superlocus:Bruz_scaf_4959+:17366-20364
Bruz_scaf_4959	Mikado_loci	gene	17366	20297	20	+	.	ID=BruzV2.4959G6;Name=BruzV2.4959G6;multiexonic=True;superlocus=Mikado_superlocus:Bruz_scaf_4959+:17366-20364
Bruz_scaf_4959	Mikado_loci	mRNA	17366	20297	20	+	.	ID=BruzV2.4959G6.1;Parent=BruzV2.4959G6;Name=BruzV2.4959G6.1;alias=v1_Bruz.4959G6.1;alias=Bruz_scaf_4959.g29.t1;canonical_junctions=1,2,3;canonical_number=3;canonical_proportion=1.0;primary=True
Bruz_scaf_4959	Mikado_loci	exon	17366	17810	.	+	.	ID=BruzV2.4959G6.1.exon1;Parent=BruzV2.4959G6.1
Bruz_scaf_4959	Mikado_loci	five_prime_UTR	17366	17634	.	+	.	ID=BruzV2.4959G6.1.five_prime_UTR1;Parent=BruzV2.4959G6.1
Bruz_scaf_4959	Mikado_loci	CDS	17635	17810	.	+	0	ID=BruzV2.4959G6.1.CDS1;Parent=BruzV2.4959G6.1
Bruz_scaf_4959	Mikado_loci	CDS	18568	18803	.	+	1	ID=BruzV2.4959G6.1.CDS2;Parent=BruzV2.4959G6.1
Bruz_scaf_4959	Mikado_loci	exon	18568	18803	.	+	.	ID=BruzV2.4959G6.1.exon2;Parent=BruzV2.4959G6.1
Bruz_scaf_4959	Mikado_loci	CDS	18900	19270	.	+	2	ID=BruzV2.4959G6.1.CDS3;Parent=BruzV2.4959G6.1
Bruz_scaf_4959	Mikado_loci	exon	18900	19270	.	+	.	ID=BruzV2.4959G6.1.exon3;Parent=BruzV2.4959G6.1
Bruz_scaf_4959	Mikado_loci	CDS	19442	20098	.	+	0	ID=BruzV2.4959G6.1.CDS4;Parent=BruzV2.4959G6.1
Bruz_scaf_4959	Mikado_loci	exon	19442	20297	.	+	.	ID=BruzV2.4959G6.1.exon4;Parent=BruzV2.4959G6.1
Bruz_scaf_4959	Mikado_loci	three_prime_UTR	20099	20297	.	+	.	ID=BruzV2.4959G6.1.three_prime_UTR1;Parent=BruzV2.4959G6.1
###
Bruz_scaf_49593	Mikado_loci	superlocus	871	1715	.	-	.	ID=Mikado_superlocus:Bruz_scaf_49593-:871-1715;Name=superlocus:Bruz_scaf_49593-:871-1715
Bruz_scaf_49593	Mikado_loci	gene	871	1715	17	-	.	ID=BruzV2.49593G2;Name=BruzV2.49593G2;multiexonic=False;superlocus=Mikado_superlocus:Bruz_scaf_49593-:871-1715
Bruz_scaf_49593	Mikado_loci	mRNA	871	1715	17	-	.	ID=BruzV2.49593G2.1;Parent=BruzV2.49593G2;Name=BruzV2.49593G2.1;alias=st_MSTRG.50868.1;primary=True
Bruz_scaf_49593	Mikado_loci	exon	871	1715	.	-	.	ID=BruzV2.49593G2.1.exon1;Parent=BruzV2.49593G2.1
Bruz_scaf_49593	Mikado_loci	three_prime_UTR	871	893	.	-	.	ID=BruzV2.49593G2.1.three_prime_UTR1;Parent=BruzV2.49593G2.1
Bruz_scaf_49593	Mikado_loci	CDS	894	1715	.	-	0	ID=BruzV2.49593G2.1.CDS1;Parent=BruzV2.49593G2.1
###
Bruz_scaf_496	Mikado_loci	superlocus	5014	7062	.	-	.	ID=Mikado_superlocus:Bruz_scaf_496-:5014-7062;Name=superlocus:Bruz_scaf_496-:5014-7062
Bruz_scaf_496	Mikado_loci	gene	5014	7062	18	-	.	ID=BruzV2.496G2;Name=BruzV2.496G2;multiexonic=False;superlocus=Mikado_superlocus:Bruz_scaf_496-:5014-7062
Bruz_scaf_496	Mikado_loci	mRNA	5014	7062	18	-	.	ID=BruzV2.496G2.1;Parent=BruzV2.496G2;Name=BruzV2.496G2.1;alias=st_MSTRG.50872.1;primary=True
Bruz_scaf_496	Mikado_loci	exon	5014	7062	.	-	.	ID=BruzV2.496G2.1.exon1;Parent=BruzV2.496G2.1
Bruz_scaf_496	Mikado_loci	three_prime_UTR	5014	6563	.	-	.	ID=BruzV2.496G2.1.three_prime_UTR1;Parent=BruzV2.496G2.1
Bruz_scaf_496	Mikado_loci	CDS	6564	7061	.	-	0	ID=BruzV2.496G2.1.CDS1;Parent=BruzV2.496G2.1
Bruz_scaf_496	Mikado_loci	five_prime_UTR	7062	7062	.	-	.	ID=BruzV2.496G2.1.five_prime_UTR1;Parent=BruzV2.496G2.1
###
Bruz_scaf_496	Mikado_loci	superlocus	20218	22016	.	-	.	ID=Mikado_superlocus:Bruz_scaf_496-:20218-22016;Name=superlocus:Bruz_scaf_496-:20218-22016
Bruz_scaf_496	Mikado_loci	gene	20218	22016	18	-	.	ID=BruzV2.496G4;Name=BruzV2.496G4;multiexonic=False;superlocus=Mikado_superlocus:Bruz_scaf_496-:20218-22016
Bruz_scaf_496	Mikado_loci	mRNA	20218	22016	18	-	.	ID=BruzV2.496G4.1;Parent=BruzV2.496G4;Name=BruzV2.496G4.1;alias=st_MSTRG.50873.1;primary=True
Bruz_scaf_496	Mikado_loci	exon	20218	22016	.	-	.	ID=BruzV2.496G4.1.exon1;Parent=BruzV2.496G4.1
Bruz_scaf_496	Mikado_loci	three_prime_UTR	20218	21016	.	-	.	ID=BruzV2.496G4.1.three_prime_UTR1;Parent=BruzV2.496G4.1
Bruz_scaf_496	Mikado_loci	CDS	21017	21322	.	-	0	ID=BruzV2.496G4.1.CDS1;Parent=BruzV2.496G4.1
Bruz_scaf_496	Mikado_loci	five_prime_UTR	21323	22016	.	-	.	ID=BruzV2.496G4.1.five_prime_UTR1;Parent=BruzV2.496G4.1
###
Bruz_scaf_496	Mikado_loci	superlocus	25258	25766	.	-	.	ID=Mikado_superlocus:Bruz_scaf_496-:25258-25766;Name=superlocus:Bruz_scaf_496-:25258-25766
Bruz_scaf_496	Mikado_loci	gene	25258	25766	19	-	.	ID=BruzV2.496G6;Name=BruzV2.496G6;multiexonic=False;superlocus=Mikado_superlocus:Bruz_scaf_496-:25258-25766
Bruz_scaf_496	Mikado_loci	mRNA	25258	25766	19	-	.	ID=BruzV2.496G6.1;Parent=BruzV2.496G6;Name=BruzV2.496G6.1;alias=v1_Bruz.496G2.1;alias=MSTRG.48711.1;primary=True
Bruz_scaf_496	Mikado_loci	exon	25258	25766	.	-	.	ID=BruzV2.496G6.1.exon1;Parent=BruzV2.496G6.1
Bruz_scaf_496	Mikado_loci	three_prime_UTR	25258	25455	.	-	.	ID=BruzV2.496G6.1.three_prime_UTR1;Parent=BruzV2.496G6.1
Bruz_scaf_496	Mikado_loci	CDS	25456	25764	.	-	0	ID=BruzV2.496G6.1.CDS1;Parent=BruzV2.496G6.1
Bruz_scaf_496	Mikado_loci	five_prime_UTR	25765	25766	.	-	.	ID=BruzV2.496G6.1.five_prime_UTR1;Parent=BruzV2.496G6.1
###
Bruz_scaf_496	Mikado_loci	superlocus	34835	35662	.	-	.	ID=Mikado_superlocus:Bruz_scaf_496-:34835-35662;Name=superlocus:Bruz_scaf_496-:34835-35662
Bruz_scaf_496	Mikado_loci	gene	34835	35662	19	-	.	ID=BruzV2.496G8;Name=BruzV2.496G8;multiexonic=False;superlocus=Mikado_superlocus:Bruz_scaf_496-:34835-35662
Bruz_scaf_496	Mikado_loci	mRNA	34835	35662	19	-	.	ID=BruzV2.496G8.1;Parent=BruzV2.496G8;Name=BruzV2.496G8.1;alias=v1_Bruz.496G6.1;alias=MSTRG.48713.1;primary=True
Bruz_scaf_496	Mikado_loci	exon	34835	35662	.	-	.	ID=BruzV2.496G8.1.exon1;Parent=BruzV2.496G8.1
Bruz_scaf_496	Mikado_loci	three_prime_UTR	34835	35187	.	-	.	ID=BruzV2.496G8.1.three_prime_UTR1;Parent=BruzV2.496G8.1
Bruz_scaf_496	Mikado_loci	CDS	35188	35661	.	-	0	ID=BruzV2.496G8.1.CDS1;Parent=BruzV2.496G8.1
Bruz_scaf_496	Mikado_loci	five_prime_UTR	35662	35662	.	-	.	ID=BruzV2.496G8.1.five_prime_UTR1;Parent=BruzV2.496G8.1
###
Bruz_scaf_496	Mikado_loci	superlocus	36052	36904	.	-	.	ID=Mikado_superlocus:Bruz_scaf_496-:36052-36904;Name=superlocus:Bruz_scaf_496-:36052-36904
Bruz_scaf_496	Mikado_loci	gene	36052	36904	16	-	.	ID=BruzV2.496G10;Name=BruzV2.496G10;multiexonic=False;superlocus=Mikado_superlocus:Bruz_scaf_496-:36052-36904
Bruz_scaf_496	Mikado_loci	mRNA	36052	36904	16	-	.	ID=BruzV2.496G10.1;Parent=BruzV2.496G10;Name=BruzV2.496G10.1;alias=st_MSTRG.50880.1;primary=True
Bruz_scaf_496	Mikado_loci	CDS	36052	36903	.	-	0	ID=BruzV2.496G10.1.CDS1;Parent=BruzV2.496G10.1
Bruz_scaf_496	Mikado_loci	exon	36052	36904	.	-	.	ID=BruzV2.496G10.1.exon1;Parent=BruzV2.496G10.1
Bruz_scaf_496	Mikado_loci	five_prime_UTR	36904	36904	.	-	.	ID=BruzV2.496G10.1.five_prime_UTR1;Parent=BruzV2.496G10.1
###
Bruz_scaf_496	Mikado_loci	superlocus	64075	65535	.	+	.	ID=Mikado_superlocus:Bruz_scaf_496+:64075-65535;Name=superlocus:Bruz_scaf_496+:64075-65535
Bruz_scaf_496	Mikado_loci	gene	64075	65535	18	+	.	ID=BruzV2.496G12;Name=BruzV2.496G12;multiexonic=False;superlocus=Mikado_superlocus:Bruz_scaf_496+:64075-65535
Bruz_scaf_496	Mikado_loci	mRNA	64075	65535	18	+	.	ID=BruzV2.496G12.1;Parent=BruzV2.496G12;Name=BruzV2.496G12.1;alias=st_MSTRG.50881.1;primary=True
Bruz_scaf_496	Mikado_loci	exon	64075	65535	.	+	.	ID=BruzV2.496G12.1.exon1;Parent=BruzV2.496G12.1
Bruz_scaf_496	Mikado_loci	five_prime_UTR	64075	64442	.	+	.	ID=BruzV2.496G12.1.five_prime_UTR1;Parent=BruzV2.496G12.1
Bruz_scaf_496	Mikado_loci	CDS	64443	64820	.	+	0	ID=BruzV2.496G12.1.CDS1;Parent=BruzV2.496G12.1
Bruz_scaf_496	Mikado_loci	three_prime_UTR	64821	65535	.	+	.	ID=BruzV2.496G12.1.three_prime_UTR1;Parent=BruzV2.496G12.1
Bruz_scaf_496	Mikado_loci	gene	64853	65535	19	+	.	ID=BruzV2.496G14;Name=BruzV2.496G14;multiexonic=False;superlocus=Mikado_superlocus:Bruz_scaf_496+:64075-65535
Bruz_scaf_496	Mikado_loci	mRNA	64853	65535	19	+	.	ID=BruzV2.496G14.1;Parent=BruzV2.496G14;Name=BruzV2.496G14.1;alias=v1_Bruz.496G10.1;alias=MSTRG.48716.1;primary=True
Bruz_scaf_496	Mikado_loci	exon	64853	65535	.	+	.	ID=BruzV2.496G14.1.exon1;Parent=BruzV2.496G14.1
Bruz_scaf_496	Mikado_loci	five_prime_UTR	64853	64853	.	+	.	ID=BruzV2.496G14.1.five_prime_UTR1;Parent=BruzV2.496G14.1
Bruz_scaf_496	Mikado_loci	CDS	64854	65258	.	+	0	ID=BruzV2.496G14.1.CDS1;Parent=BruzV2.496G14.1
Bruz_scaf_496	Mikado_loci	three_prime_UTR	65259	65535	.	+	.	ID=BruzV2.496G14.1.three_prime_UTR1;Parent=BruzV2.496G14.1
###
Bruz_scaf_496	Mikado_loci	superlocus	89526	94688	.	+	.	ID=Mikado_superlocus:Bruz_scaf_496+:89526-94688;Name=superlocus:Bruz_scaf_496+:89526-94688
Bruz_scaf_496	Mikado_loci	gene	89526	93701	20	+	.	ID=BruzV2.496G16;Name=BruzV2.496G16;multiexonic=True;superlocus=Mikado_superlocus:Bruz_scaf_496+:89526-94688
Bruz_scaf_496	Mikado_loci	mRNA	89526	93701	20	+	.	ID=BruzV2.496G16.1;Parent=BruzV2.496G16;Name=BruzV2.496G16.1;alias=v1_Bruz.496G16.1;alias=Bruz_scaf_496.g106.t1;canonical_junctions=1,2,3,4,5,6,7;canonical_number=7;canonical_proportion=1.0;primary=True
Bruz_scaf_496	Mikado_loci	exon	89526	89899	.	+	.	ID=BruzV2.496G16.1.exon1;Parent=BruzV2.496G16.1
Bruz_scaf_496	Mikado_loci	five_prime_UTR	89526	89713	.	+	.	ID=BruzV2.496G16.1.five_prime_UTR1;Parent=BruzV2.496G16.1
Bruz_scaf_496	Mikado_loci	CDS	89714	89899	.	+	0	ID=BruzV2.496G16.1.CDS1;Parent=BruzV2.496G16.1
Bruz_scaf_496	Mikado_loci	CDS	90037	90077	.	+	0	ID=BruzV2.496G16.1.CDS2;Parent=BruzV2.496G16.1
Bruz_scaf_496	Mikado_loci	exon	90037	90077	.	+	.	ID=BruzV2.496G16.1.exon2;Parent=BruzV2.496G16.1
Bruz_scaf_496	Mikado_loci	CDS	90176	90225	.	+	1	ID=BruzV2.496G16.1.CDS3;Parent=BruzV2.496G16.1
Bruz_scaf_496	Mikado_loci	exon	90176	90225	.	+	.	ID=BruzV2.496G16.1.exon3;Parent=BruzV2.496G16.1
Bruz_scaf_496	Mikado_loci	CDS	91176	91320	.	+	2	ID=BruzV2.496G16.1.CDS4;Parent=BruzV2.496G16.1
Bruz_scaf_496	Mikado_loci	exon	91176	91320	.	+	.	ID=BruzV2.496G16.1.exon4;Parent=BruzV2.496G16.1
Bruz_scaf_496	Mikado_loci	CDS	92099	92155	.	+	1	ID=BruzV2.496G16.1.CDS5;Parent=BruzV2.496G16.1
Bruz_scaf_496	Mikado_loci	exon	92099	92155	.	+	.	ID=BruzV2.496G16.1.exon5;Parent=BruzV2.496G16.1
Bruz_scaf_496	Mikado_loci	CDS	92278	92401	.	+	1	ID=BruzV2.496G16.1.CDS6;Parent=BruzV2.496G16.1
Bruz_scaf_496	Mikado_loci	exon	92278	92401	.	+	.	ID=BruzV2.496G16.1.exon6;Parent=BruzV2.496G16.1
Bruz_scaf_496	Mikado_loci	CDS	92631	93092	.	+	0	ID=BruzV2.496G16.1.CDS7;Parent=BruzV2.496G16.1
Bruz_scaf_496	Mikado_loci	exon	92631	93092	.	+	.	ID=BruzV2.496G16.1.exon7;Parent=BruzV2.496G16.1
Bruz_scaf_496	Mikado_loci	CDS	93175	93228	.	+	0	ID=BruzV2.496G16.1.CDS8;Parent=BruzV2.496G16.1
Bruz_scaf_496	Mikado_loci	exon	93175	93701	.	+	.	ID=BruzV2.496G16.1.exon8;Parent=BruzV2.496G16.1
Bruz_scaf_496	Mikado_loci	three_prime_UTR	93229	93701	.	+	.	ID=BruzV2.496G16.1.three_prime_UTR1;Parent=BruzV2.496G16.1
###
Bruz_scaf_4960	Mikado_loci	superlocus	24896	27199	.	+	.	ID=Mikado_superlocus:Bruz_scaf_4960+:24896-27199;Name=superlocus:Bruz_scaf_4960+:24896-27199
Bruz_scaf_4960	Mikado_loci	gene	24896	27199	19	+	.	ID=BruzV2.4960G2;Name=BruzV2.4960G2;multiexonic=True;superlocus=Mikado_superlocus:Bruz_scaf_4960+:24896-27199
Bruz_scaf_4960	Mikado_loci	mRNA	24896	27199	19	+	.	ID=BruzV2.4960G2.1;Parent=BruzV2.4960G2;Name=BruzV2.4960G2.1;alias=v1_Bruz.4960G10.1;alias=Bruz_scaf_4960.g30.t1;canonical_junctions=1;canonical_number=1;canonical_proportion=1.0;primary=True
Bruz_scaf_4960	Mikado_loci	exon	24896	25487	.	+	.	ID=BruzV2.4960G2.1.exon1;Parent=BruzV2.4960G2.1
Bruz_scaf_4960	Mikado_loci	five_prime_UTR	24896	24897	.	+	.	ID=BruzV2.4960G2.1.five_prime_UTR1;Parent=BruzV2.4960G2.1
Bruz_scaf_4960	Mikado_loci	CDS	24898	25487	.	+	0	ID=BruzV2.4960G2.1.CDS1;Parent=BruzV2.4960G2.1
Bruz_scaf_4960	Mikado_loci	CDS	26111	27020	.	+	1	ID=BruzV2.4960G2.1.CDS2;Parent=BruzV2.4960G2.1
Bruz_scaf_4960	Mikado_loci	exon	26111	27199	.	+	.	ID=BruzV2.4960G2.1.exon2;Parent=BruzV2.4960G2.1
Bruz_scaf_4960	Mikado_loci	three_prime_UTR	27021	27199	.	+	.	ID=BruzV2.4960G2.1.three_prime_UTR1;Parent=BruzV2.4960G2.1
###
Bruz_scaf_4961	Mikado_loci	superlocus	566	3049	.	+	.	ID=Mikado_superlocus:Bruz_scaf_4961+:566-3049;Name=superlocus:Bruz_scaf_4961+:566-3049
Bruz_scaf_4961	Mikado_loci	gene	566	3049	20	+	.	ID=BruzV2.4961G2;Name=BruzV2.4961G2;multiexonic=True;superlocus=Mikado_superlocus:Bruz_scaf_4961+:566-3049
Bruz_scaf_4961	Mikado_loci	mRNA	566	3049	20	+	.	ID=BruzV2.4961G2.1;Parent=BruzV2.4961G2;Name=BruzV2.4961G2.1;alias=v1_Bruz.4961G2.1;alias=Bruz_scaf_4961.g31.t1;canonical_junctions=1,2,3,4,5,6;canonical_number=6;canonical_proportion=1.0;primary=True
Bruz_scaf_4961	Mikado_loci	exon	566	772	.	+	.	ID=BruzV2.4961G2.1.exon1;Parent=BruzV2.4961G2.1
Bruz_scaf_4961	Mikado_loci	five_prime_UTR	566	646	.	+	.	ID=BruzV2.4961G2.1.five_prime_UTR1;Parent=BruzV2.4961G2.1
Bruz_scaf_4961	Mikado_loci	CDS	647	772	.	+	0	ID=BruzV2.4961G2.1.CDS1;Parent=BruzV2.4961G2.1
Bruz_scaf_4961	Mikado_loci	CDS	848	892	.	+	0	ID=BruzV2.4961G2.1.CDS2;Parent=BruzV2.4961G2.1
Bruz_scaf_4961	Mikado_loci	exon	848	892	.	+	.	ID=BruzV2.4961G2.1.exon2;Parent=BruzV2.4961G2.1
Bruz_scaf_4961	Mikado_loci	CDS	1040	1227	.	+	0	ID=BruzV2.4961G2.1.CDS3;Parent=BruzV2.4961G2.1
Bruz_scaf_4961	Mikado_loci	exon	1040	1227	.	+	.	ID=BruzV2.4961G2.1.exon3;Parent=BruzV2.4961G2.1
Bruz_scaf_4961	Mikado_loci	CDS	1331	1472	.	+	1	ID=BruzV2.4961G2.1.CDS4;Parent=BruzV2.4961G2.1
Bruz_scaf_4961	Mikado_loci	exon	1331	1472	.	+	.	ID=BruzV2.4961G2.1.exon4;Parent=BruzV2.4961G2.1
Bruz_scaf_4961	Mikado_loci	CDS	2051	2097	.	+	0	ID=BruzV2.4961G2.1.CDS5;Parent=BruzV2.4961G2.1
Bruz_scaf_4961	Mikado_loci	exon	2051	2097	.	+	.	ID=BruzV2.4961G2.1.exon5;Parent=BruzV2.4961G2.1
Bruz_scaf_4961	Mikado_loci	CDS	2189	2276	.	+	1	ID=BruzV2.4961G2.1.CDS6;Parent=BruzV2.4961G2.1
Bruz_scaf_4961	Mikado_loci	exon	2189	2276	.	+	.	ID=BruzV2.4961G2.1.exon6;Parent=BruzV2.4961G2.1
Bruz_scaf_4961	Mikado_loci	CDS	2360	2620	.	+	0	ID=BruzV2.4961G2.1.CDS7;Parent=BruzV2.4961G2.1
Bruz_scaf_4961	Mikado_loci	exon	2360	3049	.	+	.	ID=BruzV2.4961G2.1.exon7;Parent=BruzV2.4961G2.1
Bruz_scaf_4961	Mikado_loci	three_prime_UTR	2621	3049	.	+	.	ID=BruzV2.4961G2.1.three_prime_UTR1;Parent=BruzV2.4961G2.1
###
Bruz_scaf_4961	Mikado_loci	superlocus	10776	13485	.	-	.	ID=Mikado_superlocus:Bruz_scaf_4961-:10776-13485;Name=superlocus:Bruz_scaf_4961-:10776-13485
Bruz_scaf_4961	Mikado_loci	gene	10776	13485	19	-	.	ID=BruzV2.4961G4;Name=BruzV2.4961G4;multiexonic=False;superlocus=Mikado_superlocus:Bruz_scaf_4961-:10776-13485
Bruz_scaf_4961	Mikado_loci	mRNA	10776	13485	19	-	.	ID=BruzV2.4961G4.1;Parent=BruzV2.4961G4;Name=BruzV2.4961G4.1;alias=v1_Bruz.4961G6.1;alias=Bruz_scaf_4961.g32.t1;primary=True
Bruz_scaf_4961	Mikado_loci	exon	10776	13485	.	-	.	ID=BruzV2.4961G4.1.exon1;Parent=BruzV2.4961G4.1
Bruz_scaf_4961	Mikado_loci	three_prime_UTR	10776	10883	.	-	.	ID=BruzV2.4961G4.1.three_prime_UTR1;Parent=BruzV2.4961G4.1
Bruz_scaf_4961	Mikado_loci	CDS	10884	13226	.	-	0	ID=BruzV2.4961G4.1.CDS1;Parent=BruzV2.4961G4.1
Bruz_scaf_4961	Mikado_loci	five_prime_UTR	13227	13485	.	-	.	ID=BruzV2.4961G4.1.five_prime_UTR1;Parent=BruzV2.4961G4.1
###
Bruz_scaf_4961	Mikado_loci	superlocus	16933	22415	.	-	.	ID=Mikado_superlocus:Bruz_scaf_4961-:16933-22415;Name=superlocus:Bruz_scaf_4961-:16933-22415
Bruz_scaf_4961	Mikado_loci	gene	16933	21116	18	-	.	ID=BruzV2.4961G6;Name=BruzV2.4961G6;multiexonic=False;superlocus=Mikado_superlocus:Bruz_scaf_4961-:16933-22415
Bruz_scaf_4961	Mikado_loci	mRNA	16933	21116	18	-	.	ID=BruzV2.4961G6.1;Parent=BruzV2.4961G6;Name=BruzV2.4961G6.1;alias=st_MSTRG.50899.1;primary=True
Bruz_scaf_4961	Mikado_loci	exon	16933	21116	.	-	.	ID=BruzV2.4961G6.1.exon1;Parent=BruzV2.4961G6.1
Bruz_scaf_4961	Mikado_loci	three_prime_UTR	16933	17889	.	-	.	ID=BruzV2.4961G6.1.three_prime_UTR1;Parent=BruzV2.4961G6.1
Bruz_scaf_4961	Mikado_loci	CDS	17890	18198	.	-	0	ID=BruzV2.4961G6.1.CDS1;Parent=BruzV2.4961G6.1
Bruz_scaf_4961	Mikado_loci	five_prime_UTR	18199	21116	.	-	.	ID=BruzV2.4961G6.1.five_prime_UTR1;Parent=BruzV2.4961G6.1
Bruz_scaf_4961	Mikado_loci	gene	19335	22415	20	-	.	ID=BruzV2.4961G8;Name=BruzV2.4961G8;multiexonic=True;superlocus=Mikado_superlocus:Bruz_scaf_4961-:16933-22415
Bruz_scaf_4961	Mikado_loci	mRNA	19335	22415	20	-	.	ID=BruzV2.4961G8.1;Parent=BruzV2.4961G8;Name=BruzV2.4961G8.1;alias=v1_Bruz.4961G8.1;alias=Bruz_scaf_4961.g33.t1;canonical_junctions=1,2,4;canonical_number=3;canonical_proportion=0.75;primary=True
Bruz_scaf_4961	Mikado_loci	exon	19335	19441	.	-	.	ID=BruzV2.4961G8.1.exon1;Parent=BruzV2.4961G8.1
Bruz_scaf_4961	Mikado_loci	three_prime_UTR	19335	19362	.	-	.	ID=BruzV2.4961G8.1.three_prime_UTR1;Parent=BruzV2.4961G8.1
Bruz_scaf_4961	Mikado_loci	CDS	19363	19441	.	-	1	ID=BruzV2.4961G8.1.CDS1;Parent=BruzV2.4961G8.1
Bruz_scaf_4961	Mikado_loci	CDS	19760	19920	.	-	0	ID=BruzV2.4961G8.1.CDS2;Parent=BruzV2.4961G8.1
Bruz_scaf_4961	Mikado_loci	exon	19760	19920	.	-	.	ID=BruzV2.4961G8.1.exon2;Parent=BruzV2.4961G8.1
Bruz_scaf_4961	Mikado_loci	CDS	20147	20233	.	-	0	ID=BruzV2.4961G8.1.CDS3;Parent=BruzV2.4961G8.1
Bruz_scaf_4961	Mikado_loci	exon	20147	20385	.	-	.	ID=BruzV2.4961G8.1.exon3;Parent=BruzV2.4961G8.1
Bruz_scaf_4961	Mikado_loci	five_prime_UTR	20234	20385	.	-	.	ID=BruzV2.4961G8.1.five_prime_UTR1;Parent=BruzV2.4961G8.1
Bruz_scaf_4961	Mikado_loci	exon	20965	21198	.	-	.	ID=BruzV2.4961G8.1.exon4;Parent=BruzV2.4961G8.1
Bruz_scaf_4961	Mikado_loci	five_prime_UTR	20965	21198	.	-	.	ID=BruzV2.4961G8.1.five_prime_UTR2;Parent=BruzV2.4961G8.1
Bruz_scaf_4961	Mikado_loci	exon	22366	22415	.	-	.	ID=BruzV2.4961G8.1.exon5;Parent=BruzV2.4961G8.1
Bruz_scaf_4961	Mikado_loci	five_prime_UTR	22366	22415	.	-	.	ID=BruzV2.4961G8.1.five_prime_UTR3;Parent=BruzV2.4961G8.1
###
Bruz_scaf_49616	Mikado_loci	superlocus	1736	2152	.	+	.	ID=Mikado_superlocus:Bruz_scaf_49616+:1736-2152;Name=superlocus:Bruz_scaf_49616+:1736-2152
Bruz_scaf_49616	Mikado_loci	gene	1736	2152	19	+	.	ID=BruzV2.49616G2;Name=BruzV2.49616G2;multiexonic=False;superlocus=Mikado_superlocus:Bruz_scaf_49616+:1736-2152
Bruz_scaf_49616	Mikado_loci	mRNA	1736	2152	19	+	.	ID=BruzV2.49616G2.1;Parent=BruzV2.49616G2;Name=BruzV2.49616G2.1;alias=v1_Bruz.49616G2.1;alias=Bruz_scaf_49616.g16.t1;primary=True
Bruz_scaf_49616	Mikado_loci	exon	1736	2152	.	+	.	ID=BruzV2.49616G2.1.exon1;Parent=BruzV2.49616G2.1
Bruz_scaf_49616	Mikado_loci	five_prime_UTR	1736	1737	.	+	.	ID=BruzV2.49616G2.1.five_prime_UTR1;Parent=BruzV2.49616G2.1
Bruz_scaf_49616	Mikado_loci	CDS	1738	2112	.	+	0	ID=BruzV2.49616G2.1.CDS1;Parent=BruzV2.49616G2.1
Bruz_scaf_49616	Mikado_loci	three_prime_UTR	2113	2152	.	+	.	ID=BruzV2.49616G2.1.three_prime_UTR1;Parent=BruzV2.49616G2.1
###
Bruz_scaf_49617	Mikado_loci	superlocus	1	2215	.	-	.	ID=Mikado_superlocus:Bruz_scaf_49617-:1-2215;Name=superlocus:Bruz_scaf_49617-:1-2215
Bruz_scaf_49617	Mikado_loci	gene	1	2215	17	-	.	ID=BruzV2.49617G2;Name=BruzV2.49617G2;multiexonic=False;superlocus=Mikado_superlocus:Bruz_scaf_49617-:1-2215
Bruz_scaf_49617	Mikado_loci	mRNA	1	2215	17	-	.	ID=BruzV2.49617G2.1;Parent=BruzV2.49617G2;Name=BruzV2.49617G2.1;alias=st_MSTRG.50902.1;primary=True
Bruz_scaf_49617	Mikado_loci	exon	1	2215	.	-	.	ID=BruzV2.49617G2.1.exon1;Parent=BruzV2.49617G2.1
Bruz_scaf_49617	Mikado_loci	three_prime_UTR	1	34	.	-	.	ID=BruzV2.49617G2.1.three_prime_UTR1;Parent=BruzV2.49617G2.1
Bruz_scaf_49617	Mikado_loci	CDS	35	2215	.	-	0	ID=BruzV2.49617G2.1.CDS1;Parent=BruzV2.49617G2.1
###
Bruz_scaf_4962	Mikado_loci	superlocus	7782	9637	.	-	.	ID=Mikado_superlocus:Bruz_scaf_4962-:7782-9637;Name=superlocus:Bruz_scaf_4962-:7782-9637
Bruz_scaf_4962	Mikado_loci	gene	7856	9455	20	-	.	ID=BruzV2.4962G2;Name=BruzV2.4962G2;multiexonic=True;superlocus=Mikado_superlocus:Bruz_scaf_4962-:7782-9637
Bruz_scaf_4962	Mikado_loci	mRNA	7856	9455	20	-	.	ID=BruzV2.4962G2.1;Parent=BruzV2.4962G2;Name=BruzV2.4962G2.1;alias=v1_Bruz.4962G2.1;alias=Bruz_scaf_4962.g34.t1;canonical_junctions=1,2;canonical_number=2;canonical_proportion=1.0;primary=True
Bruz_scaf_4962	Mikado_loci	exon	7856	8699	.	-	.	ID=BruzV2.4962G2.1.exon1;Parent=BruzV2.4962G2.1
Bruz_scaf_4962	Mikado_loci	three_prime_UTR	7856	7954	.	-	.	ID=BruzV2.4962G2.1.three_prime_UTR1;Parent=BruzV2.4962G2.1
Bruz_scaf_4962	Mikado_loci	CDS	7955	8699	.	-	1	ID=BruzV2.4962G2.1.CDS1;Parent=BruzV2.4962G2.1
Bruz_scaf_4962	Mikado_loci	CDS	8867	8956	.	-	1	ID=BruzV2.4962G2.1.CDS2;Parent=BruzV2.4962G2.1
Bruz_scaf_4962	Mikado_loci	exon	8867	8956	.	-	.	ID=BruzV2.4962G2.1.exon2;Parent=BruzV2.4962G2.1
Bruz_scaf_4962	Mikado_loci	CDS	9038	9453	.	-	0	ID=BruzV2.4962G2.1.CDS3;Parent=BruzV2.4962G2.1
Bruz_scaf_4962	Mikado_loci	exon	9038	9455	.	-	.	ID=BruzV2.4962G2.1.exon3;Parent=BruzV2.4962G2.1
Bruz_scaf_4962	Mikado_loci	five_prime_UTR	9454	9455	.	-	.	ID=BruzV2.4962G2.1.five_prime_UTR1;Parent=BruzV2.4962G2.1
###
Bruz_scaf_4962	Mikado_loci	superlocus	19466	20400	.	+	.	ID=Mikado_superlocus:Bruz_scaf_4962+:19466-20400;Name=superlocus:Bruz_scaf_4962+:19466-20400
Bruz_scaf_4962	Mikado_loci	gene	19466	20400	18	+	.	ID=BruzV2.4962G4;Name=BruzV2.4962G4;multiexonic=True;superlocus=Mikado_superlocus:Bruz_scaf_4962+:19466-20400
Bruz_scaf_4962	Mikado_loci	mRNA	19466	20400	18	+	.	ID=BruzV2.4962G4.1;Parent=BruzV2.4962G4;Name=BruzV2.4962G4.1;alias=v1_Bruz.4962G6.1;alias=Bruz_scaf_4962.g35.t1;canonical_junctions=1,2,3,4;canonical_number=4;canonical_proportion=1.0;primary=True
Bruz_scaf_4962	Mikado_loci	exon	19466	19600	.	+	.	ID=BruzV2.4962G4.1.exon1;Parent=BruzV2.4962G4.1
Bruz_scaf_4962	Mikado_loci	five_prime_UTR	19466	19509	.	+	.	ID=BruzV2.4962G4.1.five_prime_UTR1;Parent=BruzV2.4962G4.1
Bruz_scaf_4962	Mikado_loci	CDS	19510	19600	.	+	0	ID=BruzV2.4962G4.1.CDS1;Parent=BruzV2.4962G4.1
Bruz_scaf_4962	Mikado_loci	CDS	19694	19799	.	+	2	ID=BruzV2.4962G4.1.CDS2;Parent=BruzV2.4962G4.1
Bruz_scaf_4962	Mikado_loci	exon	19694	19799	.	+	.	ID=BruzV2.4962G4.1.exon2;Parent=BruzV2.4962G4.1
Bruz_scaf_4962	Mikado_loci	CDS	19893	20108	.	+	1	ID=BruzV2.4962G4.1.CDS3;Parent=BruzV2.4962G4.1
Bruz_scaf_4962	Mikado_loci	exon	19893	20108	.	+	.	ID=BruzV2.4962G4.1.exon3;Parent=BruzV2.4962G4.1
Bruz_scaf_4962	Mikado_loci	CDS	20223	20229	.	+	1	ID=BruzV2.4962G4.1.CDS4;Parent=BruzV2.4962G4.1
Bruz_scaf_4962	Mikado_loci	exon	20223	20290	.	+	.	ID=BruzV2.4962G4.1.exon4;Parent=BruzV2.4962G4.1
Bruz_scaf_4962	Mikado_loci	three_prime_UTR	20230	20290	.	+	.	ID=BruzV2.4962G4.1.three_prime_UTR1;Parent=BruzV2.4962G4.1
Bruz_scaf_4962	Mikado_loci	exon	20377	20400	.	+	.	ID=BruzV2.4962G4.1.exon5;Parent=BruzV2.4962G4.1
Bruz_scaf_4962	Mikado_loci	three_prime_UTR	20377	20400	.	+	.	ID=BruzV2.4962G4.1.three_prime_UTR2;Parent=BruzV2.4962G4.1
###
Bruz_scaf_4962	Mikado_loci	superlocus	20456	22580	.	+	.	ID=Mikado_superlocus:Bruz_scaf_4962+:20456-22580;Name=superlocus:Bruz_scaf_4962+:20456-22580
Bruz_scaf_4962	Mikado_loci	gene	20456	22580	20	+	.	ID=BruzV2.4962G6;Name=BruzV2.4962G6;multiexonic=True;superlocus=Mikado_superlocus:Bruz_scaf_4962+:20456-22580
Bruz_scaf_4962	Mikado_loci	mRNA	20456	22580	20	+	.	ID=BruzV2.4962G6.1;Parent=BruzV2.4962G6;Name=BruzV2.4962G6.1;alias=v1_Bruz.4962G8.1;alias=Bruz_scaf_4962.g36.t1;canonical_junctions=1,2;canonical_number=2;canonical_proportion=1.0;primary=True
Bruz_scaf_4962	Mikado_loci	exon	20456	20525	.	+	.	ID=BruzV2.4962G6.1.exon1;Parent=BruzV2.4962G6.1
Bruz_scaf_4962	Mikado_loci	five_prime_UTR	20456	20525	.	+	.	ID=BruzV2.4962G6.1.five_prime_UTR1;Parent=BruzV2.4962G6.1
Bruz_scaf_4962	Mikado_loci	exon	20987	21140	.	+	.	ID=BruzV2.4962G6.1.exon2;Parent=BruzV2.4962G6.1
Bruz_scaf_4962	Mikado_loci	five_prime_UTR	20987	21140	.	+	.	ID=BruzV2.4962G6.1.five_prime_UTR2;Parent=BruzV2.4962G6.1
Bruz_scaf_4962	Mikado_loci	exon	21248	22580	.	+	.	ID=BruzV2.4962G6.1.exon3;Parent=BruzV2.4962G6.1
Bruz_scaf_4962	Mikado_loci	five_prime_UTR	21248	21384	.	+	.	ID=BruzV2.4962G6.1.five_prime_UTR3;Parent=BruzV2.4962G6.1
Bruz_scaf_4962	Mikado_loci	CDS	21385	22137	.	+	0	ID=BruzV2.4962G6.1.CDS1;Parent=BruzV2.4962G6.1
Bruz_scaf_4962	Mikado_loci	three_prime_UTR	22138	22580	.	+	.	ID=BruzV2.4962G6.1.three_prime_UTR1;Parent=BruzV2.4962G6.1
###
Bruz_scaf_4963	Mikado_loci	superlocus	9826	11980	.	+	.	ID=Mikado_superlocus:Bruz_scaf_4963+:9826-11980;Name=superlocus:Bruz_scaf_4963+:9826-11980
Bruz_scaf_4963	Mikado_loci	gene	9826	11980	20	+	.	ID=BruzV2.4963G2;Name=BruzV2.4963G2;multiexonic=True;superlocus=Mikado_superlocus:Bruz_scaf_4963+:9826-11980
Bruz_scaf_4963	Mikado_loci	mRNA	9826	11980	20	+	.	ID=BruzV2.4963G2.1;Parent=BruzV2.4963G2;Name=BruzV2.4963G2.1;alias=v1_Bruz.4963G6.1;alias=Bruz_scaf_4963.g38.t1;canonical_junctions=1,2,3,4,5,6;canonical_number=6;canonical_proportion=1.0;primary=True
Bruz_scaf_4963	Mikado_loci	exon	9826	10042	.	+	.	ID=BruzV2.4963G2.1.exon1;Parent=BruzV2.4963G2.1
Bruz_scaf_4963	Mikado_loci	five_prime_UTR	9826	9826	.	+	.	ID=BruzV2.4963G2.1.five_prime_UTR1;Parent=BruzV2.4963G2.1
Bruz_scaf_4963	Mikado_loci	CDS	9827	10042	.	+	0	ID=BruzV2.4963G2.1.CDS1;Parent=BruzV2.4963G2.1
Bruz_scaf_4963	Mikado_loci	CDS	10197	10448	.	+	0	ID=BruzV2.4963G2.1.CDS2;Parent=BruzV2.4963G2.1
Bruz_scaf_4963	Mikado_loci	exon	10197	10448	.	+	.	ID=BruzV2.4963G2.1.exon2;Parent=BruzV2.4963G2.1
Bruz_scaf_4963	Mikado_loci	CDS	10840	10881	.	+	0	ID=BruzV2.4963G2.1.CDS3;Parent=BruzV2.4963G2.1
Bruz_scaf_4963	Mikado_loci	exon	10840	10881	.	+	.	ID=BruzV2.4963G2.1.exon3;Parent=BruzV2.4963G2.1
Bruz_scaf_4963	Mikado_loci	CDS	11148	11240	.	+	0	ID=BruzV2.4963G2.1.CDS4;Parent=BruzV2.4963G2.1
Bruz_scaf_4963	Mikado_loci	exon	11148	11240	.	+	.	ID=BruzV2.4963G2.1.exon4;Parent=BruzV2.4963G2.1
Bruz_scaf_4963	Mikado_loci	CDS	11365	11475	.	+	0	ID=BruzV2.4963G2.1.CDS5;Parent=BruzV2.4963G2.1
Bruz_scaf_4963	Mikado_loci	exon	11365	11475	.	+	.	ID=BruzV2.4963G2.1.exon5;Parent=BruzV2.4963G2.1
Bruz_scaf_4963	Mikado_loci	CDS	11691	11741	.	+	0	ID=BruzV2.4963G2.1.CDS6;Parent=BruzV2.4963G2.1
Bruz_scaf_4963	Mikado_loci	exon	11691	11741	.	+	.	ID=BruzV2.4963G2.1.exon6;Parent=BruzV2.4963G2.1
Bruz_scaf_4963	Mikado_loci	CDS	11830	11913	.	+	0	ID=BruzV2.4963G2.1.CDS7;Parent=BruzV2.4963G2.1
Bruz_scaf_4963	Mikado_loci	exon	11830	11980	.	+	.	ID=BruzV2.4963G2.1.exon7;Parent=BruzV2.4963G2.1
Bruz_scaf_4963	Mikado_loci	three_prime_UTR	11914	11980	.	+	.	ID=BruzV2.4963G2.1.three_prime_UTR1;Parent=BruzV2.4963G2.1
###
Bruz_scaf_4963	Mikado_loci	superlocus	22152	25907	.	+	.	ID=Mikado_superlocus:Bruz_scaf_4963+:22152-25907;Name=superlocus:Bruz_scaf_4963+:22152-25907
Bruz_scaf_4963	Mikado_loci	gene	22276	25907	19	+	.	ID=BruzV2.4963G4;Name=BruzV2.4963G4;multiexonic=True;superlocus=Mikado_superlocus:Bruz_scaf_4963+:22152-25907
Bruz_scaf_4963	Mikado_loci	mRNA	22276	25907	19	+	.	ID=BruzV2.4963G4.1;Parent=BruzV2.4963G4;Name=BruzV2.4963G4.1;alias=v1_Bruz.4963G12.1;alias=Bruz_scaf_4963.g41.t2;canonical_junctions=1,2,3,4,5,6;canonical_number=6;canonical_proportion=0.8571428571428571;primary=True
Bruz_scaf_4963	Mikado_loci	exon	22276	23233	.	+	.	ID=BruzV2.4963G4.1.exon1;Parent=BruzV2.4963G4.1
Bruz_scaf_4963	Mikado_loci	five_prime_UTR	22276	22337	.	+	.	ID=BruzV2.4963G4.1.five_prime_UTR1;Parent=BruzV2.4963G4.1
Bruz_scaf_4963	Mikado_loci	CDS	22338	23233	.	+	0	ID=BruzV2.4963G4.1.CDS1;Parent=BruzV2.4963G4.1
Bruz_scaf_4963	Mikado_loci	CDS	23406	23883	.	+	1	ID=BruzV2.4963G4.1.CDS2;Parent=BruzV2.4963G4.1
Bruz_scaf_4963	Mikado_loci	exon	23406	23883	.	+	.	ID=BruzV2.4963G4.1.exon2;Parent=BruzV2.4963G4.1
Bruz_scaf_4963	Mikado_loci	CDS	24048	24302	.	+	0	ID=BruzV2.4963G4.1.CDS3;Parent=BruzV2.4963G4.1
Bruz_scaf_4963	Mikado_loci	exon	24048	24302	.	+	.	ID=BruzV2.4963G4.1.exon3;Parent=BruzV2.4963G4.1
Bruz_scaf_4963	Mikado_loci	CDS	24880	24987	.	+	0	ID=BruzV2.4963G4.1.CDS4;Parent=BruzV2.4963G4.1
Bruz_scaf_4963	Mikado_loci	exon	24880	24987	.	+	.	ID=BruzV2.4963G4.1.exon4;Parent=BruzV2.4963G4.1
Bruz_scaf_4963	Mikado_loci	CDS	25080	25121	.	+	0	ID=BruzV2.4963G4.1.CDS5;Parent=BruzV2.4963G4.1
Bruz_scaf_4963	Mikado_loci	exon	25080	25121	.	+	.	ID=BruzV2.4963G4.1.exon5;Parent=BruzV2.4963G4.1
Bruz_scaf_4963	Mikado_loci	CDS	25210	25278	.	+	0	ID=BruzV2.4963G4.1.CDS6;Parent=BruzV2.4963G4.1
Bruz_scaf_4963	Mikado_loci	exon	25210	25278	.	+	.	ID=BruzV2.4963G4.1.exon6;Parent=BruzV2.4963G4.1
Bruz_scaf_4963	Mikado_loci	CDS	25383	25475	.	+	0	ID=BruzV2.4963G4.1.CDS7;Parent=BruzV2.4963G4.1
Bruz_scaf_4963	Mikado_loci	exon	25383	25477	.	+	.	ID=BruzV2.4963G4.1.exon7;Parent=BruzV2.4963G4.1
Bruz_scaf_4963	Mikado_loci	three_prime_UTR	25476	25477	.	+	.	ID=BruzV2.4963G4.1.three_prime_UTR1;Parent=BruzV2.4963G4.1
Bruz_scaf_4963	Mikado_loci	exon	25798	25907	.	+	.	ID=BruzV2.4963G4.1.exon8;Parent=BruzV2.4963G4.1
Bruz_scaf_4963	Mikado_loci	three_prime_UTR	25798	25907	.	+	.	ID=BruzV2.4963G4.1.three_prime_UTR2;Parent=BruzV2.4963G4.1
###
Bruz_scaf_4963	Mikado_loci	superlocus	1151	1609	.	-	.	ID=Mikado_superlocus:Bruz_scaf_4963-:1151-1609;Name=superlocus:Bruz_scaf_4963-:1151-1609
Bruz_scaf_4963	Mikado_loci	gene	1151	1609	18	-	.	ID=BruzV2.4963G6;Name=BruzV2.4963G6;multiexonic=False;superlocus=Mikado_superlocus:Bruz_scaf_4963-:1151-1609
Bruz_scaf_4963	Mikado_loci	mRNA	1151	1609	18	-	.	ID=BruzV2.4963G6.1;Parent=BruzV2.4963G6;Name=BruzV2.4963G6.1;alias=v1_Bruz.4963G2.1;alias=MSTRG.48738.1;primary=True
Bruz_scaf_4963	Mikado_loci	exon	1151	1609	.	-	.	ID=BruzV2.4963G6.1.exon1;Parent=BruzV2.4963G6.1
Bruz_scaf_4963	Mikado_loci	three_prime_UTR	1151	1264	.	-	.	ID=BruzV2.4963G6.1.three_prime_UTR1;Parent=BruzV2.4963G6.1
Bruz_scaf_4963	Mikado_loci	CDS	1265	1609	.	-	0	ID=BruzV2.4963G6.1.CDS1;Parent=BruzV2.4963G6.1
###
Bruz_scaf_4963	Mikado_loci	superlocus	4000	5855	.	-	.	ID=Mikado_superlocus:Bruz_scaf_4963-:4000-5855;Name=superlocus:Bruz_scaf_4963-:4000-5855
Bruz_scaf_4963	Mikado_loci	gene	4025	5855	20	-	.	ID=BruzV2.4963G8;Name=BruzV2.4963G8;multiexonic=True;superlocus=Mikado_superlocus:Bruz_scaf_4963-:4000-5855
Bruz_scaf_4963	Mikado_loci	mRNA	4025	5855	20	-	.	ID=BruzV2.4963G8.1;Parent=BruzV2.4963G8;Name=BruzV2.4963G8.1;alias=v1_Bruz.4963G4.1;alias=Bruz_scaf_4963.g37.t1;canonical_junctions=1,2,3;canonical_number=3;canonical_proportion=1.0;primary=True
Bruz_scaf_4963	Mikado_loci	exon	4025	4438	.	-	.	ID=BruzV2.4963G8.1.exon1;Parent=BruzV2.4963G8.1
Bruz_scaf_4963	Mikado_loci	three_prime_UTR	4025	4117	.	-	.	ID=BruzV2.4963G8.1.three_prime_UTR1;Parent=BruzV2.4963G8.1
Bruz_scaf_4963	Mikado_loci	CDS	4118	4438	.	-	0	ID=BruzV2.4963G8.1.CDS1;Parent=BruzV2.4963G8.1
Bruz_scaf_4963	Mikado_loci	CDS	4542	4732	.	-	2	ID=BruzV2.4963G8.1.CDS2;Parent=BruzV2.4963G8.1
Bruz_scaf_4963	Mikado_loci	exon	4542	4732	.	-	.	ID=BruzV2.4963G8.1.exon2;Parent=BruzV2.4963G8.1
Bruz_scaf_4963	Mikado_loci	CDS	4881	5106	.	-	0	ID=BruzV2.4963G8.1.CDS3;Parent=BruzV2.4963G8.1
Bruz_scaf_4963	Mikado_loci	exon	4881	5106	.	-	.	ID=BruzV2.4963G8.1.exon3;Parent=BruzV2.4963G8.1
Bruz_scaf_4963	Mikado_loci	CDS	5707	5853	.	-	0	ID=BruzV2.4963G8.1.CDS4;Parent=BruzV2.4963G8.1
Bruz_scaf_4963	Mikado_loci	exon	5707	5855	.	-	.	ID=BruzV2.4963G8.1.exon4;Parent=BruzV2.4963G8.1
Bruz_scaf_4963	Mikado_loci	five_prime_UTR	5854	5855	.	-	.	ID=BruzV2.4963G8.1.five_prime_UTR1;Parent=BruzV2.4963G8.1
###
Bruz_scaf_4963	Mikado_loci	superlocus	12046	16329	.	-	.	ID=Mikado_superlocus:Bruz_scaf_4963-:12046-16329;Name=superlocus:Bruz_scaf_4963-:12046-16329
Bruz_scaf_4963	Mikado_loci	gene	12046	16325	20	-	.	ID=BruzV2.4963G10;Name=BruzV2.4963G10;multiexonic=True;superlocus=Mikado_superlocus:Bruz_scaf_4963-:12046-16329
Bruz_scaf_4963	Mikado_loci	mRNA	12046	16325	20	-	.	ID=BruzV2.4963G10.1;Parent=BruzV2.4963G10;Name=BruzV2.4963G10.1;alias=v1_Bruz.4963G8.1;alias=Bruz_scaf_4963.g39.t2;canonical_junctions=1,2,3,4,5,6,7,8,9,10,11;canonical_number=11;canonical_proportion=1.0;primary=True
Bruz_scaf_4963	Mikado_loci	exon	12046	12272	.	-	.	ID=BruzV2.4963G10.1.exon1;Parent=BruzV2.4963G10.1
Bruz_scaf_4963	Mikado_loci	three_prime_UTR	12046	12143	.	-	.	ID=BruzV2.4963G10.1.three_prime_UTR1;Parent=BruzV2.4963G10.1
Bruz_scaf_4963	Mikado_loci	CDS	12144	12272	.	-	0	ID=BruzV2.4963G10.1.CDS1;Parent=BruzV2.4963G10.1
Bruz_scaf_4963	Mikado_loci	CDS	12479	12571	.	-	0	ID=BruzV2.4963G10.1.CDS2;Parent=BruzV2.4963G10.1
Bruz_scaf_4963	Mikado_loci	exon	12479	12571	.	-	.	ID=BruzV2.4963G10.1.exon2;Parent=BruzV2.4963G10.1
Bruz_scaf_4963	Mikado_loci	CDS	12672	12843	.	-	1	ID=BruzV2.4963G10.1.CDS3;Parent=BruzV2.4963G10.1
Bruz_scaf_4963	Mikado_loci	exon	12672	12843	.	-	.	ID=BruzV2.4963G10.1.exon3;Parent=BruzV2.4963G10.1
Bruz_scaf_4963	Mikado_loci	CDS	12926	13002	.	-	0	ID=BruzV2.4963G10.1.CDS4;Parent=BruzV2.4963G10.1
Bruz_scaf_4963	Mikado_loci	exon	12926	13002	.	-	.	ID=BruzV2.4963G10.1.exon4;Parent=BruzV2.4963G10.1
Bruz_scaf_4963	Mikado_loci	CDS	13085	13244	.	-	1	ID=BruzV2.4963G10.1.CDS5;Parent=BruzV2.4963G10.1
Bruz_scaf_4963	Mikado_loci	exon	13085	13244	.	-	.	ID=BruzV2.4963G10.1.exon5;Parent=BruzV2.4963G10.1
Bruz_scaf_4963	Mikado_loci	CDS	13386	13495	.	-	0	ID=BruzV2.4963G10.1.CDS6;Parent=BruzV2.4963G10.1
Bruz_scaf_4963	Mikado_loci	exon	13386	13495	.	-	.	ID=BruzV2.4963G10.1.exon6;Parent=BruzV2.4963G10.1
Bruz_scaf_4963	Mikado_loci	CDS	13607	13666	.	-	0	ID=BruzV2.4963G10.1.CDS7;Parent=BruzV2.4963G10.1
Bruz_scaf_4963	Mikado_loci	exon	13607	13666	.	-	.	ID=BruzV2.4963G10.1.exon7;Parent=BruzV2.4963G10.1
Bruz_scaf_4963	Mikado_loci	CDS	13797	13870	.	-	2	ID=BruzV2.4963G10.1.CDS8;Parent=BruzV2.4963G10.1
Bruz_scaf_4963	Mikado_loci	exon	13797	13870	.	-	.	ID=BruzV2.4963G10.1.exon8;Parent=BruzV2.4963G10.1
Bruz_scaf_4963	Mikado_loci	CDS	13983	14106	.	-	0	ID=BruzV2.4963G10.1.CDS9;Parent=BruzV2.4963G10.1
Bruz_scaf_4963	Mikado_loci	exon	13983	14106	.	-	.	ID=BruzV2.4963G10.1.exon9;Parent=BruzV2.4963G10.1
Bruz_scaf_4963	Mikado_loci	CDS	14199	14276	.	-	0	ID=BruzV2.4963G10.1.CDS10;Parent=BruzV2.4963G10.1
Bruz_scaf_4963	Mikado_loci	exon	14199	14276	.	-	.	ID=BruzV2.4963G10.1.exon10;Parent=BruzV2.4963G10.1
Bruz_scaf_4963	Mikado_loci	CDS	14768	14874	.	-	2	ID=BruzV2.4963G10.1.CDS11;Parent=BruzV2.4963G10.1
Bruz_scaf_4963	Mikado_loci	exon	14768	14874	.	-	.	ID=BruzV2.4963G10.1.exon11;Parent=BruzV2.4963G10.1
Bruz_scaf_4963	Mikado_loci	CDS	15799	15913	.	-	0	ID=BruzV2.4963G10.1.CDS12;Parent=BruzV2.4963G10.1
Bruz_scaf_4963	Mikado_loci	exon	15799	16325	.	-	.	ID=BruzV2.4963G10.1.exon12;Parent=BruzV2.4963G10.1
Bruz_scaf_4963	Mikado_loci	five_prime_UTR	15914	16325	.	-	.	ID=BruzV2.4963G10.1.five_prime_UTR1;Parent=BruzV2.4963G10.1
###
Bruz_scaf_4963	Mikado_loci	superlocus	18867	20105	.	-	.	ID=Mikado_superlocus:Bruz_scaf_4963-:18867-20105;Name=superlocus:Bruz_scaf_4963-:18867-20105
Bruz_scaf_4963	Mikado_loci	gene	18867	20105	20	-	.	ID=BruzV2.4963G12;Name=BruzV2.4963G12;multiexonic=True;superlocus=Mikado_superlocus:Bruz_scaf_4963-:18867-20105
Bruz_scaf_4963	Mikado_loci	mRNA	18867	20105	20	-	.	ID=BruzV2.4963G12.1;Parent=BruzV2.4963G12;Name=BruzV2.4963G12.1;alias=v1_Bruz.4963G10.1;alias=Bruz_scaf_4963.g40.t1;canonical_junctions=1,2,3;canonical_number=3;canonical_proportion=1.0;primary=True
Bruz_scaf_4963	Mikado_loci	exon	18867	19143	.	-	.	ID=BruzV2.4963G12.1.exon1;Parent=BruzV2.4963G12.1
Bruz_scaf_4963	Mikado_loci	three_prime_UTR	18867	19080	.	-	.	ID=BruzV2.4963G12.1.three_prime_UTR1;Parent=BruzV2.4963G12.1
Bruz_scaf_4963	Mikado_loci	CDS	19081	19143	.	-	0	ID=BruzV2.4963G12.1.CDS1;Parent=BruzV2.4963G12.1
Bruz_scaf_4963	Mikado_loci	CDS	19339	19431	.	-	0	ID=BruzV2.4963G12.1.CDS2;Parent=BruzV2.4963G12.1
Bruz_scaf_4963	Mikado_loci	exon	19339	19431	.	-	.	ID=BruzV2.4963G12.1.exon2;Parent=BruzV2.4963G12.1
Bruz_scaf_4963	Mikado_loci	CDS	19565	19724	.	-	1	ID=BruzV2.4963G12.1.CDS3;Parent=BruzV2.4963G12.1
Bruz_scaf_4963	Mikado_loci	exon	19565	19724	.	-	.	ID=BruzV2.4963G12.1.exon3;Parent=BruzV2.4963G12.1
Bruz_scaf_4963	Mikado_loci	CDS	19812	19879	.	-	0	ID=BruzV2.4963G12.1.CDS4;Parent=BruzV2.4963G12.1
Bruz_scaf_4963	Mikado_loci	exon	19812	20105	.	-	.	ID=BruzV2.4963G12.1.exon4;Parent=BruzV2.4963G12.1
Bruz_scaf_4963	Mikado_loci	five_prime_UTR	19880	20105	.	-	.	ID=BruzV2.4963G12.1.five_prime_UTR1;Parent=BruzV2.4963G12.1
###
Bruz_scaf_4964	Mikado_loci	superlocus	18057	19948	.	+	.	ID=Mikado_superlocus:Bruz_scaf_4964+:18057-19948;Name=superlocus:Bruz_scaf_4964+:18057-19948
Bruz_scaf_4964	Mikado_loci	gene	18057	19948	18	+	.	ID=BruzV2.4964G2;Name=BruzV2.4964G2;multiexonic=False;superlocus=Mikado_superlocus:Bruz_scaf_4964+:18057-19948
Bruz_scaf_4964	Mikado_loci	mRNA	18057	19948	18	+	.	ID=BruzV2.4964G2.1;Parent=BruzV2.4964G2;Name=BruzV2.4964G2.1;alias=st_MSTRG.50919.1;primary=True
Bruz_scaf_4964	Mikado_loci	exon	18057	19948	.	+	.	ID=BruzV2.4964G2.1.exon1;Parent=BruzV2.4964G2.1
Bruz_scaf_4964	Mikado_loci	five_prime_UTR	18057	18797	.	+	.	ID=BruzV2.4964G2.1.five_prime_UTR1;Parent=BruzV2.4964G2.1
Bruz_scaf_4964	Mikado_loci	CDS	18798	19115	.	+	0	ID=BruzV2.4964G2.1.CDS1;Parent=BruzV2.4964G2.1
Bruz_scaf_4964	Mikado_loci	three_prime_UTR	19116	19948	.	+	.	ID=BruzV2.4964G2.1.three_prime_UTR1;Parent=BruzV2.4964G2.1
###
Bruz_scaf_49643	Mikado_loci	superlocus	158	1697	.	-	.	ID=Mikado_superlocus:Bruz_scaf_49643-:158-1697;Name=superlocus:Bruz_scaf_49643-:158-1697
Bruz_scaf_49643	Mikado_loci	gene	207	1615	19	-	.	ID=BruzV2.49643G2;Name=BruzV2.49643G2;multiexonic=True;superlocus=Mikado_superlocus:Bruz_scaf_49643-:158-1697
Bruz_scaf_49643	Mikado_loci	mRNA	207	1615	19	-	.	ID=BruzV2.49643G2.1;Parent=BruzV2.49643G2;Name=BruzV2.49643G2.1;alias=v1_Bruz.49643G2.1;alias=Bruz_scaf_49643.g18.t1;canonical_junctions=1;canonical_number=1;canonical_proportion=1.0;primary=True
Bruz_scaf_49643	Mikado_loci	exon	207	1114	.	-	.	ID=BruzV2.49643G2.1.exon1;Parent=BruzV2.49643G2.1
Bruz_scaf_49643	Mikado_loci	three_prime_UTR	207	622	.	-	.	ID=BruzV2.49643G2.1.three_prime_UTR1;Parent=BruzV2.49643G2.1
Bruz_scaf_49643	Mikado_loci	CDS	623	1114	.	-	0	ID=BruzV2.49643G2.1.CDS1;Parent=BruzV2.49643G2.1
Bruz_scaf_49643	Mikado_loci	CDS	1252	1614	.	-	0	ID=BruzV2.49643G2.1.CDS2;Parent=BruzV2.49643G2.1
Bruz_scaf_49643	Mikado_loci	exon	1252	1615	.	-	.	ID=BruzV2.49643G2.1.exon2;Parent=BruzV2.49643G2.1
Bruz_scaf_49643	Mikado_loci	five_prime_UTR	1615	1615	.	-	.	ID=BruzV2.49643G2.1.five_prime_UTR1;Parent=BruzV2.49643G2.1
###
Bruz_scaf_49665	Mikado_loci	superlocus	4	1220	.	+	.	ID=Mikado_superlocus:Bruz_scaf_49665+:4-1220;Name=superlocus:Bruz_scaf_49665+:4-1220
Bruz_scaf_49665	Mikado_loci	gene	4	1220	19	+	.	ID=BruzV2.49665G2;Name=BruzV2.49665G2;multiexonic=False;superlocus=Mikado_superlocus:Bruz_scaf_49665+:4-1220
Bruz_scaf_49665	Mikado_loci	mRNA	4	1220	19	+	.	ID=BruzV2.49665G2.1;Parent=BruzV2.49665G2;Name=BruzV2.49665G2.1;alias=v1_Bruz.49665G2.1;alias=Bruz_scaf_49665.g19.t1;primary=True
Bruz_scaf_49665	Mikado_loci	exon	4	1220	.	+	.	ID=BruzV2.49665G2.1.exon1;Parent=BruzV2.49665G2.1
Bruz_scaf_49665	Mikado_loci	five_prime_UTR	4	521	.	+	.	ID=BruzV2.49665G2.1.five_prime_UTR1;Parent=BruzV2.49665G2.1
Bruz_scaf_49665	Mikado_loci	CDS	522	992	.	+	0	ID=BruzV2.49665G2.1.CDS1;Parent=BruzV2.49665G2.1
Bruz_scaf_49665	Mikado_loci	three_prime_UTR	993	1220	.	+	.	ID=BruzV2.49665G2.1.three_prime_UTR1;Parent=BruzV2.49665G2.1
###
Bruz_scaf_49667	Mikado_loci	superlocus	609	2259	.	-	.	ID=Mikado_superlocus:Bruz_scaf_49667-:609-2259;Name=superlocus:Bruz_scaf_49667-:609-2259
Bruz_scaf_49667	Mikado_loci	gene	609	2259	18	-	.	ID=BruzV2.49667G2;Name=BruzV2.49667G2;multiexonic=False;superlocus=Mikado_superlocus:Bruz_scaf_49667-:609-2259
Bruz_scaf_49667	Mikado_loci	mRNA	609	2259	18	-	.	ID=BruzV2.49667G2.1;Parent=BruzV2.49667G2;Name=BruzV2.49667G2.1;alias=st_MSTRG.50934.1;primary=True
Bruz_scaf_49667	Mikado_loci	exon	609	2259	.	-	.	ID=BruzV2.49667G2.1.exon1;Parent=BruzV2.49667G2.1
Bruz_scaf_49667	Mikado_loci	three_prime_UTR	609	794	.	-	.	ID=BruzV2.49667G2.1.three_prime_UTR1;Parent=BruzV2.49667G2.1
Bruz_scaf_49667	Mikado_loci	CDS	795	1133	.	-	0	ID=BruzV2.49667G2.1.CDS1;Parent=BruzV2.49667G2.1
Bruz_scaf_49667	Mikado_loci	five_prime_UTR	1134	2259	.	-	.	ID=BruzV2.49667G2.1.five_prime_UTR1;Parent=BruzV2.49667G2.1
###
Bruz_scaf_4967	Mikado_loci	superlocus	31116	32436	.	+	.	ID=Mikado_superlocus:Bruz_scaf_4967+:31116-32436;Name=superlocus:Bruz_scaf_4967+:31116-32436
Bruz_scaf_4967	Mikado_loci	ncRNA_gene	31116	32436	17	+	.	ID=BruzV2.4967G2;Name=BruzV2.4967G2;multiexonic=True;superlocus=Mikado_superlocus:Bruz_scaf_4967+:31116-32436
Bruz_scaf_4967	Mikado_loci	ncRNA	31116	32436	17	+	.	ID=BruzV2.4967G2.1;Parent=BruzV2.4967G2;Name=v1_Bruz.4967G2.1;alias=v1_Bruz.4967G2.1;alias=Bruz_scaf_4967.g42.t1;canonical_junctions=1,2,3;canonical_number=3;canonical_proportion=1.0;primary=True
Bruz_scaf_4967	Mikado_loci	exon	31116	31293	.	+	.	ID=BruzV2.4967G2.1.exon1;Parent=BruzV2.4967G2.1
Bruz_scaf_4967	Mikado_loci	exon	31464	31558	.	+	.	ID=BruzV2.4967G2.1.exon2;Parent=BruzV2.4967G2.1
Bruz_scaf_4967	Mikado_loci	exon	31732	31778	.	+	.	ID=BruzV2.4967G2.1.exon3;Parent=BruzV2.4967G2.1
Bruz_scaf_4967	Mikado_loci	exon	32102	32436	.	+	.	ID=BruzV2.4967G2.1.exon4;Parent=BruzV2.4967G2.1
###
Bruz_scaf_49672	Mikado_loci	superlocus	3	1730	.	+	.	ID=Mikado_superlocus:Bruz_scaf_49672+:3-1730;Name=superlocus:Bruz_scaf_49672+:3-1730
Bruz_scaf_49672	Mikado_loci	gene	3	1730	19	+	.	ID=BruzV2.49672G2;Name=BruzV2.49672G2;multiexonic=False;superlocus=Mikado_superlocus:Bruz_scaf_49672+:3-1730
Bruz_scaf_49672	Mikado_loci	mRNA	3	1730	19	+	.	ID=BruzV2.49672G2.1;Parent=BruzV2.49672G2;Name=BruzV2.49672G2.1;alias=v1_Bruz.49672G2.1;alias=Bruz_scaf_49672.g20.t1;primary=True
Bruz_scaf_49672	Mikado_loci	exon	3	1730	.	+	.	ID=BruzV2.49672G2.1.exon1;Parent=BruzV2.49672G2.1
Bruz_scaf_49672	Mikado_loci	five_prime_UTR	3	726	.	+	.	ID=BruzV2.49672G2.1.five_prime_UTR1;Parent=BruzV2.49672G2.1
Bruz_scaf_49672	Mikado_loci	CDS	727	1671	.	+	0	ID=BruzV2.49672G2.1.CDS1;Parent=BruzV2.49672G2.1
Bruz_scaf_49672	Mikado_loci	three_prime_UTR	1672	1730	.	+	.	ID=BruzV2.49672G2.1.three_prime_UTR1;Parent=BruzV2.49672G2.1
###
Bruz_scaf_49676	Mikado_loci	superlocus	955	1316	.	-	.	ID=Mikado_superlocus:Bruz_scaf_49676-:955-1316;Name=superlocus:Bruz_scaf_49676-:955-1316
Bruz_scaf_49676	Mikado_loci	gene	955	1316	17	-	.	ID=BruzV2.49676G2;Name=BruzV2.49676G2;multiexonic=False;superlocus=Mikado_superlocus:Bruz_scaf_49676-:955-1316
Bruz_scaf_49676	Mikado_loci	mRNA	955	1316	17	-	.	ID=BruzV2.49676G2.1;Parent=BruzV2.49676G2;Name=BruzV2.49676G2.1;alias=v1_Bruz.49676G4.1;alias=MSTRG.48765.1;primary=True
Bruz_scaf_49676	Mikado_loci	CDS	955	1314	.	-	0	ID=BruzV2.49676G2.1.CDS1;Parent=BruzV2.49676G2.1
Bruz_scaf_49676	Mikado_loci	exon	955	1316	.	-	.	ID=BruzV2.49676G2.1.exon1;Parent=BruzV2.49676G2.1
Bruz_scaf_49676	Mikado_loci	five_prime_UTR	1315	1316	.	-	.	ID=BruzV2.49676G2.1.five_prime_UTR1;Parent=BruzV2.49676G2.1
###
Bruz_scaf_49677	Mikado_loci	superlocus	992	2224	.	-	.	ID=Mikado_superlocus:Bruz_scaf_49677-:992-2224;Name=superlocus:Bruz_scaf_49677-:992-2224
Bruz_scaf_49677	Mikado_loci	gene	992	2224	18	-	.	ID=BruzV2.49677G2;Name=BruzV2.49677G2;multiexonic=False;superlocus=Mikado_superlocus:Bruz_scaf_49677-:992-2224
Bruz_scaf_49677	Mikado_loci	mRNA	992	2224	18	-	.	ID=BruzV2.49677G2.1;Parent=BruzV2.49677G2;Name=BruzV2.49677G2.1;alias=st_MSTRG.50941.1;primary=True
Bruz_scaf_49677	Mikado_loci	exon	992	2224	.	-	.	ID=BruzV2.49677G2.1.exon1;Parent=BruzV2.49677G2.1
Bruz_scaf_49677	Mikado_loci	three_prime_UTR	992	1533	.	-	.	ID=BruzV2.49677G2.1.three_prime_UTR1;Parent=BruzV2.49677G2.1
Bruz_scaf_49677	Mikado_loci	CDS	1534	2223	.	-	0	ID=BruzV2.49677G2.1.CDS1;Parent=BruzV2.49677G2.1
Bruz_scaf_49677	Mikado_loci	five_prime_UTR	2224	2224	.	-	.	ID=BruzV2.49677G2.1.five_prime_UTR1;Parent=BruzV2.49677G2.1
###
Bruz_scaf_4968	Mikado_loci	superlocus	17285	19468	.	+	.	ID=Mikado_superlocus:Bruz_scaf_4968+:17285-19468;Name=superlocus:Bruz_scaf_4968+:17285-19468
Bruz_scaf_4968	Mikado_loci	gene	17356	19468	19	+	.	ID=BruzV2.4968G2;Name=BruzV2.4968G2;multiexonic=True;superlocus=Mikado_superlocus:Bruz_scaf_4968+:17285-19468
Bruz_scaf_4968	Mikado_loci	mRNA	17356	19468	19	+	.	ID=BruzV2.4968G2.1;Parent=BruzV2.4968G2;Name=BruzV2.4968G2.1;alias=v1_Bruz.4968G4.1;alias=Bruz_scaf_4968.g43.t1;canonical_junctions=1,2,3,4;canonical_number=4;canonical_proportion=1.0;primary=True
Bruz_scaf_4968	Mikado_loci	exon	17356	17424	.	+	.	ID=BruzV2.4968G2.1.exon1;Parent=BruzV2.4968G2.1
Bruz_scaf_4968	Mikado_loci	five_prime_UTR	17356	17424	.	+	.	ID=BruzV2.4968G2.1.five_prime_UTR1;Parent=BruzV2.4968G2.1
Bruz_scaf_4968	Mikado_loci	exon	17511	17846	.	+	.	ID=BruzV2.4968G2.1.exon2;Parent=BruzV2.4968G2.1
Bruz_scaf_4968	Mikado_loci	five_prime_UTR	17511	17533	.	+	.	ID=BruzV2.4968G2.1.five_prime_UTR2;Parent=BruzV2.4968G2.1
Bruz_scaf_4968	Mikado_loci	CDS	17534	17846	.	+	0	ID=BruzV2.4968G2.1.CDS1;Parent=BruzV2.4968G2.1
Bruz_scaf_4968	Mikado_loci	CDS	18362	18402	.	+	2	ID=BruzV2.4968G2.1.CDS2;Parent=BruzV2.4968G2.1
Bruz_scaf_4968	Mikado_loci	exon	18362	18427	.	+	.	ID=BruzV2.4968G2.1.exon3;Parent=BruzV2.4968G2.1
Bruz_scaf_4968	Mikado_loci	three_prime_UTR	18403	18427	.	+	.	ID=BruzV2.4968G2.1.three_prime_UTR1;Parent=BruzV2.4968G2.1
Bruz_scaf_4968	Mikado_loci	exon	19065	19162	.	+	.	ID=BruzV2.4968G2.1.exon4;Parent=BruzV2.4968G2.1
Bruz_scaf_4968	Mikado_loci	three_prime_UTR	19065	19162	.	+	.	ID=BruzV2.4968G2.1.three_prime_UTR2;Parent=BruzV2.4968G2.1
Bruz_scaf_4968	Mikado_loci	exon	19444	19468	.	+	.	ID=BruzV2.4968G2.1.exon5;Parent=BruzV2.4968G2.1
Bruz_scaf_4968	Mikado_loci	three_prime_UTR	19444	19468	.	+	.	ID=BruzV2.4968G2.1.three_prime_UTR3;Parent=BruzV2.4968G2.1
###
Bruz_scaf_4968	Mikado_loci	superlocus	27442	29263	.	-	.	ID=Mikado_superlocus:Bruz_scaf_4968-:27442-29263;Name=superlocus:Bruz_scaf_4968-:27442-29263
Bruz_scaf_4968	Mikado_loci	gene	27442	29263	18	-	.	ID=BruzV2.4968G4;Name=BruzV2.4968G4;multiexonic=False;superlocus=Mikado_superlocus:Bruz_scaf_4968-:27442-29263
Bruz_scaf_4968	Mikado_loci	mRNA	27442	29263	18	-	.	ID=BruzV2.4968G4.1;Parent=BruzV2.4968G4;Name=BruzV2.4968G4.1;alias=st_MSTRG.50945.1;primary=True
Bruz_scaf_4968	Mikado_loci	exon	27442	29263	.	-	.	ID=BruzV2.4968G4.1.exon1;Parent=BruzV2.4968G4.1
Bruz_scaf_4968	Mikado_loci	three_prime_UTR	27442	27553	.	-	.	ID=BruzV2.4968G4.1.three_prime_UTR1;Parent=BruzV2.4968G4.1
Bruz_scaf_4968	Mikado_loci	CDS	27554	27952	.	-	0	ID=BruzV2.4968G4.1.CDS1;Parent=BruzV2.4968G4.1
Bruz_scaf_4968	Mikado_loci	five_prime_UTR	27953	29263	.	-	.	ID=BruzV2.4968G4.1.five_prime_UTR1;Parent=BruzV2.4968G4.1
###
Bruz_scaf_49682	Mikado_loci	superlocus	1937	2259	.	+	.	ID=Mikado_superlocus:Bruz_scaf_49682+:1937-2259;Name=superlocus:Bruz_scaf_49682+:1937-2259
Bruz_scaf_49682	Mikado_loci	gene	1937	2259	17	+	.	ID=BruzV2.49682G2;Name=BruzV2.49682G2;multiexonic=False;superlocus=Mikado_superlocus:Bruz_scaf_49682+:1937-2259
Bruz_scaf_49682	Mikado_loci	mRNA	1937	2259	17	+	.	ID=BruzV2.49682G2.1;Parent=BruzV2.49682G2;Name=BruzV2.49682G2.1;alias=st_MSTRG.50948.1;primary=True
Bruz_scaf_49682	Mikado_loci	CDS	1937	2257	.	+	0	ID=BruzV2.49682G2.1.CDS1;Parent=BruzV2.49682G2.1
Bruz_scaf_49682	Mikado_loci	exon	1937	2259	.	+	.	ID=BruzV2.49682G2.1.exon1;Parent=BruzV2.49682G2.1
Bruz_scaf_49682	Mikado_loci	three_prime_UTR	2258	2259	.	+	.	ID=BruzV2.49682G2.1.three_prime_UTR1;Parent=BruzV2.49682G2.1
###
Bruz_scaf_4969	Mikado_loci	superlocus	15189	18605	.	-	.	ID=Mikado_superlocus:Bruz_scaf_4969-:15189-18605;Name=superlocus:Bruz_scaf_4969-:15189-18605
Bruz_scaf_4969	Mikado_loci	gene	15189	18605	22	-	.	ID=BruzV2.4969G2;Name=BruzV2.4969G2;multiexonic=True;superlocus=Mikado_superlocus:Bruz_scaf_4969-:15189-18605
Bruz_scaf_4969	Mikado_loci	mRNA	15189	18605	22	-	.	ID=BruzV2.4969G2.1;Parent=BruzV2.4969G2;Name=BruzV2.4969G2.1;alias=v1_Bruz.4969G8.1;alias=Bruz_scaf_4969.g44.t1;canonical_junctions=1,2,3,4;canonical_number=4;canonical_proportion=0.8;primary=True
Bruz_scaf_4969	Mikado_loci	exon	15189	15510	.	-	.	ID=BruzV2.4969G2.1.exon1;Parent=BruzV2.4969G2.1
Bruz_scaf_4969	Mikado_loci	three_prime_UTR	15189	15461	.	-	.	ID=BruzV2.4969G2.1.three_prime_UTR1;Parent=BruzV2.4969G2.1
Bruz_scaf_4969	Mikado_loci	CDS	15462	15510	.	-	1	ID=BruzV2.4969G2.1.CDS1;Parent=BruzV2.4969G2.1
Bruz_scaf_4969	Mikado_loci	CDS	15631	15719	.	-	0	ID=BruzV2.4969G2.1.CDS2;Parent=BruzV2.4969G2.1
Bruz_scaf_4969	Mikado_loci	exon	15631	15719	.	-	.	ID=BruzV2.4969G2.1.exon2;Parent=BruzV2.4969G2.1
Bruz_scaf_4969	Mikado_loci	CDS	15804	16133	.	-	0	ID=BruzV2.4969G2.1.CDS3;Parent=BruzV2.4969G2.1
Bruz_scaf_4969	Mikado_loci	exon	15804	16133	.	-	.	ID=BruzV2.4969G2.1.exon3;Parent=BruzV2.4969G2.1
Bruz_scaf_4969	Mikado_loci	CDS	16213	16281	.	-	0	ID=BruzV2.4969G2.1.CDS4;Parent=BruzV2.4969G2.1
Bruz_scaf_4969	Mikado_loci	exon	16213	16281	.	-	.	ID=BruzV2.4969G2.1.exon4;Parent=BruzV2.4969G2.1
Bruz_scaf_4969	Mikado_loci	CDS	16367	16825	.	-	0	ID=BruzV2.4969G2.1.CDS5;Parent=BruzV2.4969G2.1
Bruz_scaf_4969	Mikado_loci	exon	16367	16830	.	-	.	ID=BruzV2.4969G2.1.exon5;Parent=BruzV2.4969G2.1
Bruz_scaf_4969	Mikado_loci	five_prime_UTR	16826	16830	.	-	.	ID=BruzV2.4969G2.1.five_prime_UTR1;Parent=BruzV2.4969G2.1
Bruz_scaf_4969	Mikado_loci	exon	18518	18605	.	-	.	ID=BruzV2.4969G2.1.exon6;Parent=BruzV2.4969G2.1
Bruz_scaf_4969	Mikado_loci	five_prime_UTR	18518	18605	.	-	.	ID=BruzV2.4969G2.1.five_prime_UTR2;Parent=BruzV2.4969G2.1
###
Bruz_scaf_4969	Mikado_loci	superlocus	23726	27075	.	+	.	ID=Mikado_superlocus:Bruz_scaf_4969+:23726-27075;Name=superlocus:Bruz_scaf_4969+:23726-27075
Bruz_scaf_4969	Mikado_loci	gene	23726	27075	19	+	.	ID=BruzV2.4969G4;Name=BruzV2.4969G4;multiexonic=True;superlocus=Mikado_superlocus:Bruz_scaf_4969+:23726-27075
Bruz_scaf_4969	Mikado_loci	mRNA	23726	27075	19	+	.	ID=BruzV2.4969G4.1;Parent=BruzV2.4969G4;Name=BruzV2.4969G4.1;alias=v1_Bruz.4969G10.1;alias=Bruz_scaf_4969.g45.t1;canonical_junctions=1,2,3,4,5,6,7,8;canonical_number=8;canonical_proportion=1.0;primary=True
Bruz_scaf_4969	Mikado_loci	CDS	23726	24292	.	+	0	ID=BruzV2.4969G4.1.CDS1;Parent=BruzV2.4969G4.1
Bruz_scaf_4969	Mikado_loci	exon	23726	24292	.	+	.	ID=BruzV2.4969G4.1.exon1;Parent=BruzV2.4969G4.1
Bruz_scaf_4969	Mikado_loci	CDS	24375	24527	.	+	0	ID=BruzV2.4969G4.1.CDS2;Parent=BruzV2.4969G4.1
Bruz_scaf_4969	Mikado_loci	exon	24375	24527	.	+	.	ID=BruzV2.4969G4.1.exon2;Parent=BruzV2.4969G4.1
Bruz_scaf_4969	Mikado_loci	CDS	24604	24717	.	+	0	ID=BruzV2.4969G4.1.CDS3;Parent=BruzV2.4969G4.1
Bruz_scaf_4969	Mikado_loci	exon	24604	24717	.	+	.	ID=BruzV2.4969G4.1.exon3;Parent=BruzV2.4969G4.1
Bruz_scaf_4969	Mikado_loci	CDS	24788	25006	.	+	0	ID=BruzV2.4969G4.1.CDS4;Parent=BruzV2.4969G4.1
Bruz_scaf_4969	Mikado_loci	exon	24788	25006	.	+	.	ID=BruzV2.4969G4.1.exon4;Parent=BruzV2.4969G4.1
Bruz_scaf_4969	Mikado_loci	CDS	25078	25200	.	+	0	ID=BruzV2.4969G4.1.CDS5;Parent=BruzV2.4969G4.1
Bruz_scaf_4969	Mikado_loci	exon	25078	25200	.	+	.	ID=BruzV2.4969G4.1.exon5;Parent=BruzV2.4969G4.1
Bruz_scaf_4969	Mikado_loci	CDS	25876	25998	.	+	0	ID=BruzV2.4969G4.1.CDS6;Parent=BruzV2.4969G4.1
Bruz_scaf_4969	Mikado_loci	exon	25876	25998	.	+	.	ID=BruzV2.4969G4.1.exon6;Parent=BruzV2.4969G4.1
Bruz_scaf_4969	Mikado_loci	CDS	26095	26219	.	+	0	ID=BruzV2.4969G4.1.CDS7;Parent=BruzV2.4969G4.1
Bruz_scaf_4969	Mikado_loci	exon	26095	26219	.	+	.	ID=BruzV2.4969G4.1.exon7;Parent=BruzV2.4969G4.1
Bruz_scaf_4969	Mikado_loci	CDS	26448	26543	.	+	1	ID=BruzV2.4969G4.1.CDS8;Parent=BruzV2.4969G4.1
Bruz_scaf_4969	Mikado_loci	exon	26448	26543	.	+	.	ID=BruzV2.4969G4.1.exon8;Parent=BruzV2.4969G4.1
Bruz_scaf_4969	Mikado_loci	CDS	26645	26726	.	+	1	ID=BruzV2.4969G4.1.CDS9;Parent=BruzV2.4969G4.1
Bruz_scaf_4969	Mikado_loci	exon	26645	27075	.	+	.	ID=BruzV2.4969G4.1.exon9;Parent=BruzV2.4969G4.1
Bruz_scaf_4969	Mikado_loci	three_prime_UTR	26727	27075	.	+	.	ID=BruzV2.4969G4.1.three_prime_UTR1;Parent=BruzV2.4969G4.1
###
Bruz_scaf_4969	Mikado_loci	superlocus	27766	30875	.	-	.	ID=Mikado_superlocus:Bruz_scaf_4969-:27766-30875;Name=superlocus:Bruz_scaf_4969-:27766-30875
Bruz_scaf_4969	Mikado_loci	gene	27766	30875	20	-	.	ID=BruzV2.4969G6;Name=BruzV2.4969G6;multiexonic=True;superlocus=Mikado_superlocus:Bruz_scaf_4969-:27766-30875
Bruz_scaf_4969	Mikado_loci	mRNA	27766	30875	20	-	.	ID=BruzV2.4969G6.1;Parent=BruzV2.4969G6;Name=BruzV2.4969G6.1;alias=v1_Bruz.4969G12.1;alias=Bruz_scaf_4969.g46.t1;canonical_junctions=1,2;canonical_number=2;canonical_proportion=1.0;primary=True
Bruz_scaf_4969	Mikado_loci	exon	27766	28240	.	-	.	ID=BruzV2.4969G6.1.exon1;Parent=BruzV2.4969G6.1
Bruz_scaf_4969	Mikado_loci	three_prime_UTR	27766	28058	.	-	.	ID=BruzV2.4969G6.1.three_prime_UTR1;Parent=BruzV2.4969G6.1
Bruz_scaf_4969	Mikado_loci	CDS	28059	28240	.	-	2	ID=BruzV2.4969G6.1.CDS1;Parent=BruzV2.4969G6.1
Bruz_scaf_4969	Mikado_loci	CDS	29285	29318	.	-	0	ID=BruzV2.4969G6.1.CDS2;Parent=BruzV2.4969G6.1
Bruz_scaf_4969	Mikado_loci	exon	29285	29318	.	-	.	ID=BruzV2.4969G6.1.exon2;Parent=BruzV2.4969G6.1
Bruz_scaf_4969	Mikado_loci	CDS	29741	30874	.	-	0	ID=BruzV2.4969G6.1.CDS3;Parent=BruzV2.4969G6.1
Bruz_scaf_4969	Mikado_loci	exon	29741	30875	.	-	.	ID=BruzV2.4969G6.1.exon3;Parent=BruzV2.4969G6.1
Bruz_scaf_4969	Mikado_loci	five_prime_UTR	30875	30875	.	-	.	ID=BruzV2.4969G6.1.five_prime_UTR1;Parent=BruzV2.4969G6.1
###
Bruz_scaf_49697	Mikado_loci	superlocus	44	822	.	-	.	ID=Mikado_superlocus:Bruz_scaf_49697-:44-822;Name=superlocus:Bruz_scaf_49697-:44-822
Bruz_scaf_49697	Mikado_loci	gene	44	822	18	-	.	ID=BruzV2.49697G2;Name=BruzV2.49697G2;multiexonic=False;superlocus=Mikado_superlocus:Bruz_scaf_49697-:44-822
Bruz_scaf_49697	Mikado_loci	mRNA	44	822	18	-	.	ID=BruzV2.49697G2.1;Parent=BruzV2.49697G2;Name=BruzV2.49697G2.1;alias=st_MSTRG.50958.1;primary=True
Bruz_scaf_49697	Mikado_loci	exon	44	822	.	-	.	ID=BruzV2.49697G2.1.exon1;Parent=BruzV2.49697G2.1
Bruz_scaf_49697	Mikado_loci	three_prime_UTR	44	185	.	-	.	ID=BruzV2.49697G2.1.three_prime_UTR1;Parent=BruzV2.49697G2.1
Bruz_scaf_49697	Mikado_loci	CDS	186	515	.	-	0	ID=BruzV2.49697G2.1.CDS1;Parent=BruzV2.49697G2.1
Bruz_scaf_49697	Mikado_loci	five_prime_UTR	516	822	.	-	.	ID=BruzV2.49697G2.1.five_prime_UTR1;Parent=BruzV2.49697G2.1
###
Bruz_scaf_497	Mikado_loci	superlocus	1	3213	.	-	.	ID=Mikado_superlocus:Bruz_scaf_497-:1-3213;Name=superlocus:Bruz_scaf_497-:1-3213
Bruz_scaf_497	Mikado_loci	gene	1	3213	19	-	.	ID=BruzV2.497G2;Name=BruzV2.497G2;multiexonic=False;superlocus=Mikado_superlocus:Bruz_scaf_497-:1-3213
Bruz_scaf_497	Mikado_loci	mRNA	1	3213	19	-	.	ID=BruzV2.497G2.1;Parent=BruzV2.497G2;Name=BruzV2.497G2.1;alias=v1_Bruz.497G2.1;alias=MSTRG.48784.1;primary=True
Bruz_scaf_497	Mikado_loci	exon	1	3213	.	-	.	ID=BruzV2.497G2.1.exon1;Parent=BruzV2.497G2.1
Bruz_scaf_497	Mikado_loci	three_prime_UTR	1	701	.	-	.	ID=BruzV2.497G2.1.three_prime_UTR1;Parent=BruzV2.497G2.1
Bruz_scaf_497	Mikado_loci	CDS	702	3212	.	-	0	ID=BruzV2.497G2.1.CDS1;Parent=BruzV2.497G2.1
Bruz_scaf_497	Mikado_loci	five_prime_UTR	3213	3213	.	-	.	ID=BruzV2.497G2.1.five_prime_UTR1;Parent=BruzV2.497G2.1
###
Bruz_scaf_497	Mikado_loci	superlocus	9985	13212	.	-	.	ID=Mikado_superlocus:Bruz_scaf_497-:9985-13212;Name=superlocus:Bruz_scaf_497-:9985-13212
Bruz_scaf_497	Mikado_loci	gene	9985	13212	18	-	.	ID=BruzV2.497G4;Name=BruzV2.497G4;multiexonic=False;superlocus=Mikado_superlocus:Bruz_scaf_497-:9985-13212
Bruz_scaf_497	Mikado_loci	mRNA	9985	13212	18	-	.	ID=BruzV2.497G4.1;Parent=BruzV2.497G4;Name=BruzV2.497G4.1;alias=st_MSTRG.50962.1;primary=True
Bruz_scaf_497	Mikado_loci	exon	9985	13212	.	-	.	ID=BruzV2.497G4.1.exon1;Parent=BruzV2.497G4.1
Bruz_scaf_497	Mikado_loci	three_prime_UTR	9985	12361	.	-	.	ID=BruzV2.497G4.1.three_prime_UTR1;Parent=BruzV2.497G4.1
Bruz_scaf_497	Mikado_loci	CDS	12362	12787	.	-	0	ID=BruzV2.497G4.1.CDS1;Parent=BruzV2.497G4.1
Bruz_scaf_497	Mikado_loci	five_prime_UTR	12788	13212	.	-	.	ID=BruzV2.497G4.1.five_prime_UTR1;Parent=BruzV2.497G4.1
###
Bruz_scaf_497	Mikado_loci	superlocus	46088	47016	.	-	.	ID=Mikado_superlocus:Bruz_scaf_497-:46088-47016;Name=superlocus:Bruz_scaf_497-:46088-47016
Bruz_scaf_497	Mikado_loci	gene	46088	47016	18	-	.	ID=BruzV2.497G6;Name=BruzV2.497G6;multiexonic=False;superlocus=Mikado_superlocus:Bruz_scaf_497-:46088-47016
Bruz_scaf_497	Mikado_loci	mRNA	46088	47016	18	-	.	ID=BruzV2.497G6.1;Parent=BruzV2.497G6;Name=BruzV2.497G6.1;alias=st_MSTRG.50964.1;primary=True
Bruz_scaf_497	Mikado_loci	exon	46088	47016	.	-	.	ID=BruzV2.497G6.1.exon1;Parent=BruzV2.497G6.1
Bruz_scaf_497	Mikado_loci	three_prime_UTR	46088	46553	.	-	.	ID=BruzV2.497G6.1.three_prime_UTR1;Parent=BruzV2.497G6.1
Bruz_scaf_497	Mikado_loci	CDS	46554	47015	.	-	0	ID=BruzV2.497G6.1.CDS1;Parent=BruzV2.497G6.1
Bruz_scaf_497	Mikado_loci	five_prime_UTR	47016	47016	.	-	.	ID=BruzV2.497G6.1.five_prime_UTR1;Parent=BruzV2.497G6.1
###
Bruz_scaf_497	Mikado_loci	superlocus	50202	50937	.	-	.	ID=Mikado_superlocus:Bruz_scaf_497-:50202-50937;Name=superlocus:Bruz_scaf_497-:50202-50937
Bruz_scaf_497	Mikado_loci	gene	50202	50937	17	-	.	ID=BruzV2.497G8;Name=BruzV2.497G8;multiexonic=False;superlocus=Mikado_superlocus:Bruz_scaf_497-:50202-50937
Bruz_scaf_497	Mikado_loci	mRNA	50202	50937	17	-	.	ID=BruzV2.497G8.1;Parent=BruzV2.497G8;Name=BruzV2.497G8.1;alias=v1_Bruz.497G10.1;alias=MSTRG.48790.1;primary=True
Bruz_scaf_497	Mikado_loci	CDS	50202	50891	.	-	0	ID=BruzV2.497G8.1.CDS1;Parent=BruzV2.497G8.1
Bruz_scaf_497	Mikado_loci	exon	50202	50937	.	-	.	ID=BruzV2.497G8.1.exon1;Parent=BruzV2.497G8.1
Bruz_scaf_497	Mikado_loci	five_prime_UTR	50892	50937	.	-	.	ID=BruzV2.497G8.1.five_prime_UTR1;Parent=BruzV2.497G8.1
###
Bruz_scaf_497	Mikado_loci	superlocus	92177	94165	.	-	.	ID=Mikado_superlocus:Bruz_scaf_497-:92177-94165;Name=superlocus:Bruz_scaf_497-:92177-94165
Bruz_scaf_497	Mikado_loci	gene	92177	94165	19	-	.	ID=BruzV2.497G10;Name=BruzV2.497G10;multiexonic=False;superlocus=Mikado_superlocus:Bruz_scaf_497-:92177-94165
Bruz_scaf_497	Mikado_loci	mRNA	92177	94165	19	-	.	ID=BruzV2.497G10.1;Parent=BruzV2.497G10;Name=BruzV2.497G10.1;alias=v1_Bruz.497G22.1;alias=MSTRG.48796.1;primary=True
Bruz_scaf_497	Mikado_loci	exon	92177	94165	.	-	.	ID=BruzV2.497G10.1.exon1;Parent=BruzV2.497G10.1
Bruz_scaf_497	Mikado_loci	three_prime_UTR	92177	92329	.	-	.	ID=BruzV2.497G10.1.three_prime_UTR1;Parent=BruzV2.497G10.1
Bruz_scaf_497	Mikado_loci	CDS	92330	93682	.	-	0	ID=BruzV2.497G10.1.CDS1;Parent=BruzV2.497G10.1
Bruz_scaf_497	Mikado_loci	five_prime_UTR	93683	94165	.	-	.	ID=BruzV2.497G10.1.five_prime_UTR1;Parent=BruzV2.497G10.1
###
Bruz_scaf_497	Mikado_loci	superlocus	103944	104941	.	-	.	ID=Mikado_superlocus:Bruz_scaf_497-:103944-104941;Name=superlocus:Bruz_scaf_497-:103944-104941
Bruz_scaf_497	Mikado_loci	gene	103944	104941	18	-	.	ID=BruzV2.497G12;Name=BruzV2.497G12;multiexonic=False;superlocus=Mikado_superlocus:Bruz_scaf_497-:103944-104941
Bruz_scaf_497	Mikado_loci	mRNA	103944	104941	18	-	.	ID=BruzV2.497G12.1;Parent=BruzV2.497G12;Name=BruzV2.497G12.1;alias=v1_Bruz.497G28.1;alias=MSTRG.48799.1;primary=True
Bruz_scaf_497	Mikado_loci	exon	103944	104941	.	-	.	ID=BruzV2.497G12.1.exon1;Parent=BruzV2.497G12.1
Bruz_scaf_497	Mikado_loci	three_prime_UTR	103944	104032	.	-	.	ID=BruzV2.497G12.1.three_prime_UTR1;Parent=BruzV2.497G12.1
Bruz_scaf_497	Mikado_loci	CDS	104033	104941	.	-	0	ID=BruzV2.497G12.1.CDS1;Parent=BruzV2.497G12.1
###
Bruz_scaf_49701	Mikado_loci	superlocus	838	2245	.	+	.	ID=Mikado_superlocus:Bruz_scaf_49701+:838-2245;Name=superlocus:Bruz_scaf_49701+:838-2245
Bruz_scaf_49701	Mikado_loci	gene	838	2245	19	+	.	ID=BruzV2.49701G2;Name=BruzV2.49701G2;multiexonic=False;superlocus=Mikado_superlocus:Bruz_scaf_49701+:838-2245
Bruz_scaf_49701	Mikado_loci	mRNA	838	2245	19	+	.	ID=BruzV2.49701G2.1;Parent=BruzV2.49701G2;Name=BruzV2.49701G2.1;alias=v1_Bruz.49701G2.1;alias=MSTRG.48800.1;primary=True
Bruz_scaf_49701	Mikado_loci	exon	838	2245	.	+	.	ID=BruzV2.49701G2.1.exon1;Parent=BruzV2.49701G2.1
Bruz_scaf_49701	Mikado_loci	five_prime_UTR	838	1553	.	+	.	ID=BruzV2.49701G2.1.five_prime_UTR1;Parent=BruzV2.49701G2.1
Bruz_scaf_49701	Mikado_loci	CDS	1554	2207	.	+	0	ID=BruzV2.49701G2.1.CDS1;Parent=BruzV2.49701G2.1
Bruz_scaf_49701	Mikado_loci	three_prime_UTR	2208	2245	.	+	.	ID=BruzV2.49701G2.1.three_prime_UTR1;Parent=BruzV2.49701G2.1
###
Bruz_scaf_49711	Mikado_loci	superlocus	1	2258	.	-	.	ID=Mikado_superlocus:Bruz_scaf_49711-:1-2258;Name=superlocus:Bruz_scaf_49711-:1-2258
Bruz_scaf_49711	Mikado_loci	gene	1	2258	18	-	.	ID=BruzV2.49711G2;Name=BruzV2.49711G2;multiexonic=False;superlocus=Mikado_superlocus:Bruz_scaf_49711-:1-2258
Bruz_scaf_49711	Mikado_loci	mRNA	1	2258	18	-	.	ID=BruzV2.49711G2.1;Parent=BruzV2.49711G2;Name=BruzV2.49711G2.1;alias=st_MSTRG.50975.1;primary=True
Bruz_scaf_49711	Mikado_loci	exon	1	2258	.	-	.	ID=BruzV2.49711G2.1.exon1;Parent=BruzV2.49711G2.1
Bruz_scaf_49711	Mikado_loci	three_prime_UTR	1	1831	.	-	.	ID=BruzV2.49711G2.1.three_prime_UTR1;Parent=BruzV2.49711G2.1
Bruz_scaf_49711	Mikado_loci	CDS	1832	2257	.	-	0	ID=BruzV2.49711G2.1.CDS1;Parent=BruzV2.49711G2.1
Bruz_scaf_49711	Mikado_loci	five_prime_UTR	2258	2258	.	-	.	ID=BruzV2.49711G2.1.five_prime_UTR1;Parent=BruzV2.49711G2.1
###
Bruz_scaf_4972	Mikado_loci	superlocus	1	4037	.	+	.	ID=Mikado_superlocus:Bruz_scaf_4972+:1-4037;Name=superlocus:Bruz_scaf_4972+:1-4037
Bruz_scaf_4972	Mikado_loci	gene	2	1565	21	+	.	ID=BruzV2.4972G2;Name=BruzV2.4972G2;multiexonic=True;superlocus=Mikado_superlocus:Bruz_scaf_4972+:1-4037
Bruz_scaf_4972	Mikado_loci	mRNA	2	1565	21	+	.	ID=BruzV2.4972G2.1;Parent=BruzV2.4972G2;Name=BruzV2.4972G2.1;alias=v1_Bruz.4972G2.1;alias=Bruz_scaf_4972.g47.t1;canonical_junctions=1,2,3;canonical_number=3;canonical_proportion=1.0;primary=True
Bruz_scaf_4972	Mikado_loci	exon	2	40	.	+	.	ID=BruzV2.4972G2.1.exon1;Parent=BruzV2.4972G2.1
Bruz_scaf_4972	Mikado_loci	five_prime_UTR	2	40	.	+	.	ID=BruzV2.4972G2.1.five_prime_UTR1;Parent=BruzV2.4972G2.1
Bruz_scaf_4972	Mikado_loci	exon	312	431	.	+	.	ID=BruzV2.4972G2.1.exon2;Parent=BruzV2.4972G2.1
Bruz_scaf_4972	Mikado_loci	five_prime_UTR	312	315	.	+	.	ID=BruzV2.4972G2.1.five_prime_UTR2;Parent=BruzV2.4972G2.1
Bruz_scaf_4972	Mikado_loci	CDS	316	431	.	+	0	ID=BruzV2.4972G2.1.CDS1;Parent=BruzV2.4972G2.1
Bruz_scaf_4972	Mikado_loci	CDS	611	716	.	+	1	ID=BruzV2.4972G2.1.CDS2;Parent=BruzV2.4972G2.1
Bruz_scaf_4972	Mikado_loci	exon	611	716	.	+	.	ID=BruzV2.4972G2.1.exon3;Parent=BruzV2.4972G2.1
Bruz_scaf_4972	Mikado_loci	CDS	797	1369	.	+	0	ID=BruzV2.4972G2.1.CDS3;Parent=BruzV2.4972G2.1
Bruz_scaf_4972	Mikado_loci	exon	797	1565	.	+	.	ID=BruzV2.4972G2.1.exon4;Parent=BruzV2.4972G2.1
Bruz_scaf_4972	Mikado_loci	three_prime_UTR	1370	1565	.	+	.	ID=BruzV2.4972G2.1.three_prime_UTR1;Parent=BruzV2.4972G2.1
Bruz_scaf_4972	Mikado_loci	gene	1996	3958	20	+	.	ID=BruzV2.4972G4;Name=BruzV2.4972G4;multiexonic=True;superlocus=Mikado_superlocus:Bruz_scaf_4972+:1-4037
Bruz_scaf_4972	Mikado_loci	mRNA	1996	3958	20	+	.	ID=BruzV2.4972G4.1;Parent=BruzV2.4972G4;Name=BruzV2.4972G4.1;alias=v1_Bruz.4972G4.1;alias=Bruz_scaf_4972.g48.t1;canonical_junctions=1,2,3,4;canonical_number=4;canonical_proportion=1.0;primary=True
Bruz_scaf_4972	Mikado_loci	exon	1996	2629	.	+	.	ID=BruzV2.4972G4.1.exon1;Parent=BruzV2.4972G4.1
Bruz_scaf_4972	Mikado_loci	five_prime_UTR	1996	1997	.	+	.	ID=BruzV2.4972G4.1.five_prime_UTR1;Parent=BruzV2.4972G4.1
Bruz_scaf_4972	Mikado_loci	CDS	1998	2629	.	+	0	ID=BruzV2.4972G4.1.CDS1;Parent=BruzV2.4972G4.1
Bruz_scaf_4972	Mikado_loci	CDS	2729	2780	.	+	1	ID=BruzV2.4972G4.1.CDS2;Parent=BruzV2.4972G4.1
Bruz_scaf_4972	Mikado_loci	exon	2729	2780	.	+	.	ID=BruzV2.4972G4.1.exon2;Parent=BruzV2.4972G4.1
Bruz_scaf_4972	Mikado_loci	CDS	3076	3270	.	+	0	ID=BruzV2.4972G4.1.CDS3;Parent=BruzV2.4972G4.1
Bruz_scaf_4972	Mikado_loci	exon	3076	3270	.	+	.	ID=BruzV2.4972G4.1.exon3;Parent=BruzV2.4972G4.1
Bruz_scaf_4972	Mikado_loci	CDS	3366	3533	.	+	0	ID=BruzV2.4972G4.1.CDS4;Parent=BruzV2.4972G4.1
Bruz_scaf_4972	Mikado_loci	exon	3366	3533	.	+	.	ID=BruzV2.4972G4.1.exon4;Parent=BruzV2.4972G4.1
Bruz_scaf_4972	Mikado_loci	CDS	3640	3747	.	+	0	ID=BruzV2.4972G4.1.CDS5;Parent=BruzV2.4972G4.1
Bruz_scaf_4972	Mikado_loci	exon	3640	3958	.	+	.	ID=BruzV2.4972G4.1.exon5;Parent=BruzV2.4972G4.1
Bruz_scaf_4972	Mikado_loci	three_prime_UTR	3748	3958	.	+	.	ID=BruzV2.4972G4.1.three_prime_UTR1;Parent=BruzV2.4972G4.1
###
Bruz_scaf_4972	Mikado_loci	superlocus	4311	8028	.	+	.	ID=Mikado_superlocus:Bruz_scaf_4972+:4311-8028;Name=superlocus:Bruz_scaf_4972+:4311-8028
Bruz_scaf_4972	Mikado_loci	gene	4316	8028	20	+	.	ID=BruzV2.4972G6;Name=BruzV2.4972G6;multiexonic=True;superlocus=Mikado_superlocus:Bruz_scaf_4972+:4311-8028
Bruz_scaf_4972	Mikado_loci	mRNA	4316	8028	20	+	.	ID=BruzV2.4972G6.1;Parent=BruzV2.4972G6;Name=BruzV2.4972G6.1;alias=v1_Bruz.4972G6.1;alias=Bruz_scaf_4972.g49.t1;canonical_junctions=1,2,3,4,5,6,7,8,9,10,11,12;canonical_number=12;canonical_proportion=1.0;primary=True
Bruz_scaf_4972	Mikado_loci	exon	4316	4778	.	+	.	ID=BruzV2.4972G6.1.exon1;Parent=BruzV2.4972G6.1
Bruz_scaf_4972	Mikado_loci	five_prime_UTR	4316	4616	.	+	.	ID=BruzV2.4972G6.1.five_prime_UTR1;Parent=BruzV2.4972G6.1
Bruz_scaf_4972	Mikado_loci	CDS	4617	4778	.	+	0	ID=BruzV2.4972G6.1.CDS1;Parent=BruzV2.4972G6.1
Bruz_scaf_4972	Mikado_loci	CDS	5103	5240	.	+	0	ID=BruzV2.4972G6.1.CDS2;Parent=BruzV2.4972G6.1
Bruz_scaf_4972	Mikado_loci	exon	5103	5240	.	+	.	ID=BruzV2.4972G6.1.exon2;Parent=BruzV2.4972G6.1
Bruz_scaf_4972	Mikado_loci	CDS	5432	5513	.	+	0	ID=BruzV2.4972G6.1.CDS3;Parent=BruzV2.4972G6.1
Bruz_scaf_4972	Mikado_loci	exon	5432	5513	.	+	.	ID=BruzV2.4972G6.1.exon3;Parent=BruzV2.4972G6.1
Bruz_scaf_4972	Mikado_loci	CDS	5605	5683	.	+	2	ID=BruzV2.4972G6.1.CDS4;Parent=BruzV2.4972G6.1
Bruz_scaf_4972	Mikado_loci	exon	5605	5683	.	+	.	ID=BruzV2.4972G6.1.exon4;Parent=BruzV2.4972G6.1
Bruz_scaf_4972	Mikado_loci	CDS	5746	5886	.	+	1	ID=BruzV2.4972G6.1.CDS5;Parent=BruzV2.4972G6.1
Bruz_scaf_4972	Mikado_loci	exon	5746	5886	.	+	.	ID=BruzV2.4972G6.1.exon5;Parent=BruzV2.4972G6.1
Bruz_scaf_4972	Mikado_loci	CDS	5972	6089	.	+	1	ID=BruzV2.4972G6.1.CDS6;Parent=BruzV2.4972G6.1
Bruz_scaf_4972	Mikado_loci	exon	5972	6089	.	+	.	ID=BruzV2.4972G6.1.exon6;Parent=BruzV2.4972G6.1
Bruz_scaf_4972	Mikado_loci	CDS	6210	6326	.	+	0	ID=BruzV2.4972G6.1.CDS7;Parent=BruzV2.4972G6.1
Bruz_scaf_4972	Mikado_loci	exon	6210	6326	.	+	.	ID=BruzV2.4972G6.1.exon7;Parent=BruzV2.4972G6.1
Bruz_scaf_4972	Mikado_loci	CDS	6410	6501	.	+	0	ID=BruzV2.4972G6.1.CDS8;Parent=BruzV2.4972G6.1
Bruz_scaf_4972	Mikado_loci	exon	6410	6501	.	+	.	ID=BruzV2.4972G6.1.exon8;Parent=BruzV2.4972G6.1
Bruz_scaf_4972	Mikado_loci	CDS	6702	6768	.	+	1	ID=BruzV2.4972G6.1.CDS9;Parent=BruzV2.4972G6.1
Bruz_scaf_4972	Mikado_loci	exon	6702	6768	.	+	.	ID=BruzV2.4972G6.1.exon9;Parent=BruzV2.4972G6.1
Bruz_scaf_4972	Mikado_loci	CDS	6861	6942	.	+	0	ID=BruzV2.4972G6.1.CDS10;Parent=BruzV2.4972G6.1
Bruz_scaf_4972	Mikado_loci	exon	6861	6942	.	+	.	ID=BruzV2.4972G6.1.exon10;Parent=BruzV2.4972G6.1
Bruz_scaf_4972	Mikado_loci	CDS	7035	7126	.	+	2	ID=BruzV2.4972G6.1.CDS11;Parent=BruzV2.4972G6.1
Bruz_scaf_4972	Mikado_loci	exon	7035	7126	.	+	.	ID=BruzV2.4972G6.1.exon11;Parent=BruzV2.4972G6.1
Bruz_scaf_4972	Mikado_loci	CDS	7251	7394	.	+	0	ID=BruzV2.4972G6.1.CDS12;Parent=BruzV2.4972G6.1
Bruz_scaf_4972	Mikado_loci	exon	7251	7394	.	+	.	ID=BruzV2.4972G6.1.exon12;Parent=BruzV2.4972G6.1
Bruz_scaf_4972	Mikado_loci	CDS	7476	7622	.	+	0	ID=BruzV2.4972G6.1.CDS13;Parent=BruzV2.4972G6.1
Bruz_scaf_4972	Mikado_loci	exon	7476	8028	.	+	.	ID=BruzV2.4972G6.1.exon13;Parent=BruzV2.4972G6.1
Bruz_scaf_4972	Mikado_loci	three_prime_UTR	7623	8028	.	+	.	ID=BruzV2.4972G6.1.three_prime_UTR1;Parent=BruzV2.4972G6.1
###
Bruz_scaf_4972	Mikado_loci	superlocus	14944	15611	.	-	.	ID=Mikado_superlocus:Bruz_scaf_4972-:14944-15611;Name=superlocus:Bruz_scaf_4972-:14944-15611
Bruz_scaf_4972	Mikado_loci	gene	14944	15611	18	-	.	ID=BruzV2.4972G8;Name=BruzV2.4972G8;multiexonic=False;superlocus=Mikado_superlocus:Bruz_scaf_4972-:14944-15611
Bruz_scaf_4972	Mikado_loci	mRNA	14944	15611	18	-	.	ID=BruzV2.4972G8.1;Parent=BruzV2.4972G8;Name=BruzV2.4972G8.1;alias=st_MSTRG.50980.1;primary=True
Bruz_scaf_4972	Mikado_loci	exon	14944	15611	.	-	.	ID=BruzV2.4972G8.1.exon1;Parent=BruzV2.4972G8.1
Bruz_scaf_4972	Mikado_loci	three_prime_UTR	14944	15208	.	-	.	ID=BruzV2.4972G8.1.three_prime_UTR1;Parent=BruzV2.4972G8.1
Bruz_scaf_4972	Mikado_loci	CDS	15209	15610	.	-	0	ID=BruzV2.4972G8.1.CDS1;Parent=BruzV2.4972G8.1
Bruz_scaf_4972	Mikado_loci	five_prime_UTR	15611	15611	.	-	.	ID=BruzV2.4972G8.1.five_prime_UTR1;Parent=BruzV2.4972G8.1
###
Bruz_scaf_49720	Mikado_loci	superlocus	1	643	.	+	.	ID=Mikado_superlocus:Bruz_scaf_49720+:1-643;Name=superlocus:Bruz_scaf_49720+:1-643
Bruz_scaf_49720	Mikado_loci	gene	1	643	19	+	.	ID=BruzV2.49720G2;Name=BruzV2.49720G2;multiexonic=False;superlocus=Mikado_superlocus:Bruz_scaf_49720+:1-643
Bruz_scaf_49720	Mikado_loci	mRNA	1	643	19	+	.	ID=BruzV2.49720G2.1;Parent=BruzV2.49720G2;Name=BruzV2.49720G2.1;alias=v1_Bruz.49720G2.1;alias=MSTRG.48810.1;primary=True
Bruz_scaf_49720	Mikado_loci	exon	1	643	.	+	.	ID=BruzV2.49720G2.1.exon1;Parent=BruzV2.49720G2.1
Bruz_scaf_49720	Mikado_loci	five_prime_UTR	1	2	.	+	.	ID=BruzV2.49720G2.1.five_prime_UTR1;Parent=BruzV2.49720G2.1
Bruz_scaf_49720	Mikado_loci	CDS	3	440	.	+	0	ID=BruzV2.49720G2.1.CDS1;Parent=BruzV2.49720G2.1
Bruz_scaf_49720	Mikado_loci	three_prime_UTR	441	643	.	+	.	ID=BruzV2.49720G2.1.three_prime_UTR1;Parent=BruzV2.49720G2.1
###
Bruz_scaf_4973	Mikado_loci	superlocus	2534	3454	.	-	.	ID=Mikado_superlocus:Bruz_scaf_4973-:2534-3454;Name=superlocus:Bruz_scaf_4973-:2534-3454
Bruz_scaf_4973	Mikado_loci	gene	2534	3454	18	-	.	ID=BruzV2.4973G2;Name=BruzV2.4973G2;multiexonic=False;superlocus=Mikado_superlocus:Bruz_scaf_4973-:2534-3454
Bruz_scaf_4973	Mikado_loci	mRNA	2534	3454	18	-	.	ID=BruzV2.4973G2.1;Parent=BruzV2.4973G2;Name=BruzV2.4973G2.1;alias=st_MSTRG.50984.1;primary=True
Bruz_scaf_4973	Mikado_loci	exon	2534	3454	.	-	.	ID=BruzV2.4973G2.1.exon1;Parent=BruzV2.4973G2.1
Bruz_scaf_4973	Mikado_loci	three_prime_UTR	2534	2793	.	-	.	ID=BruzV2.4973G2.1.three_prime_UTR1;Parent=BruzV2.4973G2.1
Bruz_scaf_4973	Mikado_loci	CDS	2794	3147	.	-	0	ID=BruzV2.4973G2.1.CDS1;Parent=BruzV2.4973G2.1
Bruz_scaf_4973	Mikado_loci	five_prime_UTR	3148	3454	.	-	.	ID=BruzV2.4973G2.1.five_prime_UTR1;Parent=BruzV2.4973G2.1
###
Bruz_scaf_4973	Mikado_loci	superlocus	12892	14644	.	-	.	ID=Mikado_superlocus:Bruz_scaf_4973-:12892-14644;Name=superlocus:Bruz_scaf_4973-:12892-14644
Bruz_scaf_4973	Mikado_loci	gene	12892	14644	19	-	.	ID=BruzV2.4973G4;Name=BruzV2.4973G4;multiexonic=False;superlocus=Mikado_superlocus:Bruz_scaf_4973-:12892-14644
Bruz_scaf_4973	Mikado_loci	mRNA	12892	14644	19	-	.	ID=BruzV2.4973G4.1;Parent=BruzV2.4973G4;Name=BruzV2.4973G4.1;alias=v1_Bruz.4973G4.1;alias=MSTRG.48812.1;primary=True
Bruz_scaf_4973	Mikado_loci	exon	12892	14644	.	-	.	ID=BruzV2.4973G4.1.exon1;Parent=BruzV2.4973G4.1
Bruz_scaf_4973	Mikado_loci	three_prime_UTR	12892	14009	.	-	.	ID=BruzV2.4973G4.1.three_prime_UTR1;Parent=BruzV2.4973G4.1
Bruz_scaf_4973	Mikado_loci	CDS	14010	14642	.	-	0	ID=BruzV2.4973G4.1.CDS1;Parent=BruzV2.4973G4.1
Bruz_scaf_4973	Mikado_loci	five_prime_UTR	14643	14644	.	-	.	ID=BruzV2.4973G4.1.five_prime_UTR1;Parent=BruzV2.4973G4.1
###
Bruz_scaf_49733	Mikado_loci	superlocus	406	1598	.	+	.	ID=Mikado_superlocus:Bruz_scaf_49733+:406-1598;Name=superlocus:Bruz_scaf_49733+:406-1598
Bruz_scaf_49733	Mikado_loci	ncRNA_gene	406	1598	17	+	.	ID=BruzV2.49733G2;Name=BruzV2.49733G2;multiexonic=True;superlocus=Mikado_superlocus:Bruz_scaf_49733+:406-1598
Bruz_scaf_49733	Mikado_loci	ncRNA	406	1598	17	+	.	ID=BruzV2.49733G2.1;Parent=BruzV2.49733G2;Name=v1_Bruz.49733G2.1;alias=v1_Bruz.49733G2.1;alias=Bruz_scaf_49733.g21.t1;canonical_junctions=1,2,3,4;canonical_number=4;canonical_proportion=1.0;primary=True
Bruz_scaf_49733	Mikado_loci	exon	406	517	.	+	.	ID=BruzV2.49733G2.1.exon1;Parent=BruzV2.49733G2.1
Bruz_scaf_49733	Mikado_loci	exon	616	659	.	+	.	ID=BruzV2.49733G2.1.exon2;Parent=BruzV2.49733G2.1
Bruz_scaf_49733	Mikado_loci	exon	910	1146	.	+	.	ID=BruzV2.49733G2.1.exon3;Parent=BruzV2.49733G2.1
Bruz_scaf_49733	Mikado_loci	exon	1255	1399	.	+	.	ID=BruzV2.49733G2.1.exon4;Parent=BruzV2.49733G2.1
Bruz_scaf_49733	Mikado_loci	exon	1480	1598	.	+	.	ID=BruzV2.49733G2.1.exon5;Parent=BruzV2.49733G2.1
###
Bruz_scaf_49736	Mikado_loci	superlocus	46	2240	.	+	.	ID=Mikado_superlocus:Bruz_scaf_49736+:46-2240;Name=superlocus:Bruz_scaf_49736+:46-2240
Bruz_scaf_49736	Mikado_loci	gene	46	2240	20	+	.	ID=BruzV2.49736G2;Name=BruzV2.49736G2;multiexonic=True;superlocus=Mikado_superlocus:Bruz_scaf_49736+:46-2240
Bruz_scaf_49736	Mikado_loci	mRNA	46	2240	20	+	.	ID=BruzV2.49736G2.1;Parent=BruzV2.49736G2;Name=BruzV2.49736G2.1;alias=v1_Bruz.49736G2.1;alias=Bruz_scaf_49736.g22.t1;canonical_junctions=1,2,3,4,5,6;canonical_number=6;canonical_proportion=1.0;primary=True
Bruz_scaf_49736	Mikado_loci	exon	46	242	.	+	.	ID=BruzV2.49736G2.1.exon1;Parent=BruzV2.49736G2.1
Bruz_scaf_49736	Mikado_loci	five_prime_UTR	46	93	.	+	.	ID=BruzV2.49736G2.1.five_prime_UTR1;Parent=BruzV2.49736G2.1
Bruz_scaf_49736	Mikado_loci	CDS	94	242	.	+	0	ID=BruzV2.49736G2.1.CDS1;Parent=BruzV2.49736G2.1
Bruz_scaf_49736	Mikado_loci	CDS	764	859	.	+	1	ID=BruzV2.49736G2.1.CDS2;Parent=BruzV2.49736G2.1
Bruz_scaf_49736	Mikado_loci	exon	764	859	.	+	.	ID=BruzV2.49736G2.1.exon2;Parent=BruzV2.49736G2.1
Bruz_scaf_49736	Mikado_loci	CDS	949	991	.	+	1	ID=BruzV2.49736G2.1.CDS3;Parent=BruzV2.49736G2.1
Bruz_scaf_49736	Mikado_loci	exon	949	991	.	+	.	ID=BruzV2.49736G2.1.exon3;Parent=BruzV2.49736G2.1
Bruz_scaf_49736	Mikado_loci	CDS	1082	1237	.	+	0	ID=BruzV2.49736G2.1.CDS4;Parent=BruzV2.49736G2.1
Bruz_scaf_49736	Mikado_loci	exon	1082	1237	.	+	.	ID=BruzV2.49736G2.1.exon4;Parent=BruzV2.49736G2.1
Bruz_scaf_49736	Mikado_loci	CDS	1336	1404	.	+	0	ID=BruzV2.49736G2.1.CDS5;Parent=BruzV2.49736G2.1
Bruz_scaf_49736	Mikado_loci	exon	1336	1404	.	+	.	ID=BruzV2.49736G2.1.exon5;Parent=BruzV2.49736G2.1
Bruz_scaf_49736	Mikado_loci	CDS	1539	1649	.	+	0	ID=BruzV2.49736G2.1.CDS6;Parent=BruzV2.49736G2.1
Bruz_scaf_49736	Mikado_loci	exon	1539	1649	.	+	.	ID=BruzV2.49736G2.1.exon6;Parent=BruzV2.49736G2.1
Bruz_scaf_49736	Mikado_loci	CDS	1784	1879	.	+	0	ID=BruzV2.49736G2.1.CDS7;Parent=BruzV2.49736G2.1
Bruz_scaf_49736	Mikado_loci	exon	1784	2240	.	+	.	ID=BruzV2.49736G2.1.exon7;Parent=BruzV2.49736G2.1
Bruz_scaf_49736	Mikado_loci	three_prime_UTR	1880	2240	.	+	.	ID=BruzV2.49736G2.1.three_prime_UTR1;Parent=BruzV2.49736G2.1
###
Bruz_scaf_49737	Mikado_loci	superlocus	656	1575	.	-	.	ID=Mikado_superlocus:Bruz_scaf_49737-:656-1575;Name=superlocus:Bruz_scaf_49737-:656-1575
Bruz_scaf_49737	Mikado_loci	ncRNA_gene	656	1575	16	-	.	ID=BruzV2.49737G2;Name=BruzV2.49737G2;multiexonic=True;superlocus=Mikado_superlocus:Bruz_scaf_49737-:656-1575
Bruz_scaf_49737	Mikado_loci	ncRNA	656	1575	16	-	.	ID=BruzV2.49737G2.1;Parent=BruzV2.49737G2;Name=v1_Bruz.49737G2.1;alias=v1_Bruz.49737G2.1;alias=Bruz_scaf_49737.g23.t1;canonical_junctions=1;canonical_number=1;canonical_proportion=1.0;primary=True
Bruz_scaf_49737	Mikado_loci	exon	656	990	.	-	.	ID=BruzV2.49737G2.1.exon1;Parent=BruzV2.49737G2.1
Bruz_scaf_49737	Mikado_loci	exon	1215	1575	.	-	.	ID=BruzV2.49737G2.1.exon2;Parent=BruzV2.49737G2.1
###
Bruz_scaf_4974	Mikado_loci	superlocus	266	3776	.	+	.	ID=Mikado_superlocus:Bruz_scaf_4974+:266-3776;Name=superlocus:Bruz_scaf_4974+:266-3776
Bruz_scaf_4974	Mikado_loci	gene	266	3776	21	+	.	ID=BruzV2.4974G2;Name=BruzV2.4974G2;multiexonic=True;superlocus=Mikado_superlocus:Bruz_scaf_4974+:266-3776
Bruz_scaf_4974	Mikado_loci	mRNA	266	3776	21	+	.	ID=BruzV2.4974G2.1;Parent=BruzV2.4974G2;Name=BruzV2.4974G2.1;alias=v1_Bruz.4974G2.1;alias=Bruz_scaf_4974.g52.t1;canonical_junctions=1,2,3,4;canonical_number=4;canonical_proportion=1.0;primary=True
Bruz_scaf_4974	Mikado_loci	exon	266	365	.	+	.	ID=BruzV2.4974G2.1.exon1;Parent=BruzV2.4974G2.1
Bruz_scaf_4974	Mikado_loci	five_prime_UTR	266	365	.	+	.	ID=BruzV2.4974G2.1.five_prime_UTR1;Parent=BruzV2.4974G2.1
Bruz_scaf_4974	Mikado_loci	CDS	440	543	.	+	0	ID=BruzV2.4974G2.1.CDS1;Parent=BruzV2.4974G2.1
Bruz_scaf_4974	Mikado_loci	exon	440	543	.	+	.	ID=BruzV2.4974G2.1.exon2;Parent=BruzV2.4974G2.1
Bruz_scaf_4974	Mikado_loci	CDS	1085	1229	.	+	1	ID=BruzV2.4974G2.1.CDS2;Parent=BruzV2.4974G2.1
Bruz_scaf_4974	Mikado_loci	exon	1085	1229	.	+	.	ID=BruzV2.4974G2.1.exon3;Parent=BruzV2.4974G2.1
Bruz_scaf_4974	Mikado_loci	CDS	1329	1469	.	+	0	ID=BruzV2.4974G2.1.CDS3;Parent=BruzV2.4974G2.1
Bruz_scaf_4974	Mikado_loci	exon	1329	1469	.	+	.	ID=BruzV2.4974G2.1.exon4;Parent=BruzV2.4974G2.1
Bruz_scaf_4974	Mikado_loci	CDS	1567	3363	.	+	0	ID=BruzV2.4974G2.1.CDS4;Parent=BruzV2.4974G2.1
Bruz_scaf_4974	Mikado_loci	exon	1567	3776	.	+	.	ID=BruzV2.4974G2.1.exon5;Parent=BruzV2.4974G2.1
Bruz_scaf_4974	Mikado_loci	three_prime_UTR	3364	3776	.	+	.	ID=BruzV2.4974G2.1.three_prime_UTR1;Parent=BruzV2.4974G2.1
###
Bruz_scaf_4974	Mikado_loci	superlocus	10955	13741	.	-	.	ID=Mikado_superlocus:Bruz_scaf_4974-:10955-13741;Name=superlocus:Bruz_scaf_4974-:10955-13741
Bruz_scaf_4974	Mikado_loci	gene	10955	13741	18	-	.	ID=BruzV2.4974G4;Name=BruzV2.4974G4;multiexonic=False;superlocus=Mikado_superlocus:Bruz_scaf_4974-:10955-13741
Bruz_scaf_4974	Mikado_loci	mRNA	10955	13741	18	-	.	ID=BruzV2.4974G4.1;Parent=BruzV2.4974G4;Name=BruzV2.4974G4.1;alias=st_MSTRG.50995.1;primary=True
Bruz_scaf_4974	Mikado_loci	exon	10955	13741	.	-	.	ID=BruzV2.4974G4.1.exon1;Parent=BruzV2.4974G4.1
Bruz_scaf_4974	Mikado_loci	three_prime_UTR	10955	11104	.	-	.	ID=BruzV2.4974G4.1.three_prime_UTR1;Parent=BruzV2.4974G4.1
Bruz_scaf_4974	Mikado_loci	CDS	11105	11506	.	-	0	ID=BruzV2.4974G4.1.CDS1;Parent=BruzV2.4974G4.1
Bruz_scaf_4974	Mikado_loci	five_prime_UTR	11507	13741	.	-	.	ID=BruzV2.4974G4.1.five_prime_UTR1;Parent=BruzV2.4974G4.1
Bruz_scaf_4974	Mikado_loci	gene	12041	13705	21	-	.	ID=BruzV2.4974G6;Name=BruzV2.4974G6;multiexonic=True;superlocus=Mikado_superlocus:Bruz_scaf_4974-:10955-13741
Bruz_scaf_4974	Mikado_loci	mRNA	12041	13705	21	-	.	ID=BruzV2.4974G6.1;Parent=BruzV2.4974G6;Name=BruzV2.4974G6.1;alias=v1_Bruz.4974G4.1;alias=Bruz_scaf_4974.g54.t1;canonical_junctions=1,2,3,4;canonical_number=4;canonical_proportion=1.0;primary=True
Bruz_scaf_4974	Mikado_loci	exon	12041	12663	.	-	.	ID=BruzV2.4974G6.1.exon1;Parent=BruzV2.4974G6.1
Bruz_scaf_4974	Mikado_loci	three_prime_UTR	12041	12195	.	-	.	ID=BruzV2.4974G6.1.three_prime_UTR1;Parent=BruzV2.4974G6.1
Bruz_scaf_4974	Mikado_loci	CDS	12196	12663	.	-	0	ID=BruzV2.4974G6.1.CDS1;Parent=BruzV2.4974G6.1
Bruz_scaf_4974	Mikado_loci	CDS	12857	12953	.	-	1	ID=BruzV2.4974G6.1.CDS2;Parent=BruzV2.4974G6.1
Bruz_scaf_4974	Mikado_loci	exon	12857	12953	.	-	.	ID=BruzV2.4974G6.1.exon2;Parent=BruzV2.4974G6.1
Bruz_scaf_4974	Mikado_loci	CDS	13043	13140	.	-	0	ID=BruzV2.4974G6.1.CDS3;Parent=BruzV2.4974G6.1
Bruz_scaf_4974	Mikado_loci	exon	13043	13140	.	-	.	ID=BruzV2.4974G6.1.exon3;Parent=BruzV2.4974G6.1
Bruz_scaf_4974	Mikado_loci	CDS	13224	13382	.	-	0	ID=BruzV2.4974G6.1.CDS4;Parent=BruzV2.4974G6.1
Bruz_scaf_4974	Mikado_loci	exon	13224	13445	.	-	.	ID=BruzV2.4974G6.1.exon4;Parent=BruzV2.4974G6.1
Bruz_scaf_4974	Mikado_loci	five_prime_UTR	13383	13445	.	-	.	ID=BruzV2.4974G6.1.five_prime_UTR1;Parent=BruzV2.4974G6.1
Bruz_scaf_4974	Mikado_loci	exon	13589	13705	.	-	.	ID=BruzV2.4974G6.1.exon5;Parent=BruzV2.4974G6.1
Bruz_scaf_4974	Mikado_loci	five_prime_UTR	13589	13705	.	-	.	ID=BruzV2.4974G6.1.five_prime_UTR2;Parent=BruzV2.4974G6.1
###
Bruz_scaf_4974	Mikado_loci	superlocus	14187	16425	.	-	.	ID=Mikado_superlocus:Bruz_scaf_4974-:14187-16425;Name=superlocus:Bruz_scaf_4974-:14187-16425
Bruz_scaf_4974	Mikado_loci	gene	14187	16425	20	-	.	ID=BruzV2.4974G8;Name=BruzV2.4974G8;multiexonic=True;superlocus=Mikado_superlocus:Bruz_scaf_4974-:14187-16425
Bruz_scaf_4974	Mikado_loci	mRNA	14187	16425	20	-	.	ID=BruzV2.4974G8.1;Parent=BruzV2.4974G8;Name=BruzV2.4974G8.1;alias=v1_Bruz.4974G6.1;alias=Bruz_scaf_4974.g55.t1;canonical_junctions=1,2;canonical_number=2;canonical_proportion=1.0;primary=True
Bruz_scaf_4974	Mikado_loci	exon	14187	14272	.	-	.	ID=BruzV2.4974G8.1.exon1;Parent=BruzV2.4974G8.1
Bruz_scaf_4974	Mikado_loci	three_prime_UTR	14187	14215	.	-	.	ID=BruzV2.4974G8.1.three_prime_UTR1;Parent=BruzV2.4974G8.1
Bruz_scaf_4974	Mikado_loci	CDS	14216	14272	.	-	0	ID=BruzV2.4974G8.1.CDS1;Parent=BruzV2.4974G8.1
Bruz_scaf_4974	Mikado_loci	CDS	14334	14651	.	-	0	ID=BruzV2.4974G8.1.CDS2;Parent=BruzV2.4974G8.1
Bruz_scaf_4974	Mikado_loci	exon	14334	14651	.	-	.	ID=BruzV2.4974G8.1.exon2;Parent=BruzV2.4974G8.1
Bruz_scaf_4974	Mikado_loci	CDS	15461	15631	.	-	0	ID=BruzV2.4974G8.1.CDS3;Parent=BruzV2.4974G8.1
Bruz_scaf_4974	Mikado_loci	exon	15461	16425	.	-	.	ID=BruzV2.4974G8.1.exon3;Parent=BruzV2.4974G8.1
Bruz_scaf_4974	Mikado_loci	five_prime_UTR	15632	16425	.	-	.	ID=BruzV2.4974G8.1.five_prime_UTR1;Parent=BruzV2.4974G8.1
###
Bruz_scaf_4974	Mikado_loci	superlocus	17407	24705	.	-	.	ID=Mikado_superlocus:Bruz_scaf_4974-:17407-24705;Name=superlocus:Bruz_scaf_4974-:17407-24705
Bruz_scaf_4974	Mikado_loci	gene	17407	24705	23	-	.	ID=BruzV2.4974G10;Name=BruzV2.4974G10;multiexonic=True;superlocus=Mikado_superlocus:Bruz_scaf_4974-:17407-24705
Bruz_scaf_4974	Mikado_loci	mRNA	17407	24705	23	-	.	ID=BruzV2.4974G10.1;Parent=BruzV2.4974G10;Name=BruzV2.4974G10.1;alias=v1_Bruz.4974G8.1;alias=Bruz_scaf_4974.g56.t1;canonical_junctions=1,2,3,4,5,6,7,8,9,10,11,12,13,14,15,16;canonical_number=16;canonical_proportion=1.0;primary=True
Bruz_scaf_4974	Mikado_loci	exon	17407	17692	.	-	.	ID=BruzV2.4974G10.1.exon1;Parent=BruzV2.4974G10.1
Bruz_scaf_4974	Mikado_loci	three_prime_UTR	17407	17453	.	-	.	ID=BruzV2.4974G10.1.three_prime_UTR1;Parent=BruzV2.4974G10.1
Bruz_scaf_4974	Mikado_loci	CDS	17454	17692	.	-	2	ID=BruzV2.4974G10.1.CDS1;Parent=BruzV2.4974G10.1
Bruz_scaf_4974	Mikado_loci	CDS	17790	17955	.	-	0	ID=BruzV2.4974G10.1.CDS2;Parent=BruzV2.4974G10.1
Bruz_scaf_4974	Mikado_loci	exon	17790	17955	.	-	.	ID=BruzV2.4974G10.1.exon2;Parent=BruzV2.4974G10.1
Bruz_scaf_4974	Mikado_loci	CDS	18048	18183	.	-	1	ID=BruzV2.4974G10.1.CDS3;Parent=BruzV2.4974G10.1
Bruz_scaf_4974	Mikado_loci	exon	18048	18183	.	-	.	ID=BruzV2.4974G10.1.exon3;Parent=BruzV2.4974G10.1
Bruz_scaf_4974	Mikado_loci	CDS	18330	18397	.	-	0	ID=BruzV2.4974G10.1.CDS4;Parent=BruzV2.4974G10.1
Bruz_scaf_4974	Mikado_loci	exon	18330	18397	.	-	.	ID=BruzV2.4974G10.1.exon4;Parent=BruzV2.4974G10.1
Bruz_scaf_4974	Mikado_loci	CDS	18486	18608	.	-	0	ID=BruzV2.4974G10.1.CDS5;Parent=BruzV2.4974G10.1
Bruz_scaf_4974	Mikado_loci	exon	18486	18608	.	-	.	ID=BruzV2.4974G10.1.exon5;Parent=BruzV2.4974G10.1
Bruz_scaf_4974	Mikado_loci	CDS	19005	19121	.	-	0	ID=BruzV2.4974G10.1.CDS6;Parent=BruzV2.4974G10.1
Bruz_scaf_4974	Mikado_loci	exon	19005	19121	.	-	.	ID=BruzV2.4974G10.1.exon6;Parent=BruzV2.4974G10.1
Bruz_scaf_4974	Mikado_loci	CDS	21335	21490	.	-	0	ID=BruzV2.4974G10.1.CDS7;Parent=BruzV2.4974G10.1
Bruz_scaf_4974	Mikado_loci	exon	21335	21490	.	-	.	ID=BruzV2.4974G10.1.exon7;Parent=BruzV2.4974G10.1
Bruz_scaf_4974	Mikado_loci	CDS	21605	21730	.	-	0	ID=BruzV2.4974G10.1.CDS8;Parent=BruzV2.4974G10.1
Bruz_scaf_4974	Mikado_loci	exon	21605	21730	.	-	.	ID=BruzV2.4974G10.1.exon8;Parent=BruzV2.4974G10.1
Bruz_scaf_4974	Mikado_loci	CDS	21854	21973	.	-	0	ID=BruzV2.4974G10.1.CDS9;Parent=BruzV2.4974G10.1
Bruz_scaf_4974	Mikado_loci	exon	21854	21973	.	-	.	ID=BruzV2.4974G10.1.exon9;Parent=BruzV2.4974G10.1
Bruz_scaf_4974	Mikado_loci	CDS	22088	22183	.	-	0	ID=BruzV2.4974G10.1.CDS10;Parent=BruzV2.4974G10.1
Bruz_scaf_4974	Mikado_loci	exon	22088	22183	.	-	.	ID=BruzV2.4974G10.1.exon10;Parent=BruzV2.4974G10.1
Bruz_scaf_4974	Mikado_loci	CDS	22407	22629	.	-	1	ID=BruzV2.4974G10.1.CDS11;Parent=BruzV2.4974G10.1
Bruz_scaf_4974	Mikado_loci	exon	22407	22629	.	-	.	ID=BruzV2.4974G10.1.exon11;Parent=BruzV2.4974G10.1
Bruz_scaf_4974	Mikado_loci	CDS	23438	23492	.	-	2	ID=BruzV2.4974G10.1.CDS12;Parent=BruzV2.4974G10.1
Bruz_scaf_4974	Mikado_loci	exon	23438	23492	.	-	.	ID=BruzV2.4974G10.1.exon12;Parent=BruzV2.4974G10.1
Bruz_scaf_4974	Mikado_loci	CDS	23574	23712	.	-	0	ID=BruzV2.4974G10.1.CDS13;Parent=BruzV2.4974G10.1
Bruz_scaf_4974	Mikado_loci	exon	23574	23712	.	-	.	ID=BruzV2.4974G10.1.exon13;Parent=BruzV2.4974G10.1
Bruz_scaf_4974	Mikado_loci	CDS	23933	23987	.	-	1	ID=BruzV2.4974G10.1.CDS14;Parent=BruzV2.4974G10.1
Bruz_scaf_4974	Mikado_loci	exon	23933	23987	.	-	.	ID=BruzV2.4974G10.1.exon14;Parent=BruzV2.4974G10.1
Bruz_scaf_4974	Mikado_loci	CDS	24080	24132	.	-	0	ID=BruzV2.4974G10.1.CDS15;Parent=BruzV2.4974G10.1
Bruz_scaf_4974	Mikado_loci	exon	24080	24132	.	-	.	ID=BruzV2.4974G10.1.exon15;Parent=BruzV2.4974G10.1
Bruz_scaf_4974	Mikado_loci	CDS	24227	24308	.	-	1	ID=BruzV2.4974G10.1.CDS16;Parent=BruzV2.4974G10.1
Bruz_scaf_4974	Mikado_loci	exon	24227	24308	.	-	.	ID=BruzV2.4974G10.1.exon16;Parent=BruzV2.4974G10.1
Bruz_scaf_4974	Mikado_loci	CDS	24407	24552	.	-	0	ID=BruzV2.4974G10.1.CDS17;Parent=BruzV2.4974G10.1
Bruz_scaf_4974	Mikado_loci	exon	24407	24705	.	-	.	ID=BruzV2.4974G10.1.exon17;Parent=BruzV2.4974G10.1
Bruz_scaf_4974	Mikado_loci	five_prime_UTR	24553	24705	.	-	.	ID=BruzV2.4974G10.1.five_prime_UTR1;Parent=BruzV2.4974G10.1
###
Bruz_scaf_4974	Mikado_loci	superlocus	25824	33380	.	-	.	ID=Mikado_superlocus:Bruz_scaf_4974-:25824-33380;Name=superlocus:Bruz_scaf_4974-:25824-33380
Bruz_scaf_4974	Mikado_loci	gene	25824	33335	20	-	.	ID=BruzV2.4974G12;Name=BruzV2.4974G12;multiexonic=True;superlocus=Mikado_superlocus:Bruz_scaf_4974-:25824-33380
Bruz_scaf_4974	Mikado_loci	mRNA	25824	33335	20	-	.	ID=BruzV2.4974G12.1;Parent=BruzV2.4974G12;Name=BruzV2.4974G12.1;alias=v1_Bruz.4974G10.1;alias=Bruz_scaf_4974.g57.t2;canonical_junctions=1,2,3,4,5,6,7,8;canonical_number=8;canonical_proportion=1.0;primary=True
Bruz_scaf_4974	Mikado_loci	exon	25824	26008	.	-	.	ID=BruzV2.4974G12.1.exon1;Parent=BruzV2.4974G12.1
Bruz_scaf_4974	Mikado_loci	three_prime_UTR	25824	25962	.	-	.	ID=BruzV2.4974G12.1.three_prime_UTR1;Parent=BruzV2.4974G12.1
Bruz_scaf_4974	Mikado_loci	CDS	25963	26008	.	-	1	ID=BruzV2.4974G12.1.CDS1;Parent=BruzV2.4974G12.1
Bruz_scaf_4974	Mikado_loci	CDS	29709	29790	.	-	2	ID=BruzV2.4974G12.1.CDS2;Parent=BruzV2.4974G12.1
Bruz_scaf_4974	Mikado_loci	exon	29709	29790	.	-	.	ID=BruzV2.4974G12.1.exon2;Parent=BruzV2.4974G12.1
Bruz_scaf_4974	Mikado_loci	CDS	29880	30051	.	-	0	ID=BruzV2.4974G12.1.CDS3;Parent=BruzV2.4974G12.1
Bruz_scaf_4974	Mikado_loci	exon	29880	30051	.	-	.	ID=BruzV2.4974G12.1.exon3;Parent=BruzV2.4974G12.1
Bruz_scaf_4974	Mikado_loci	CDS	30816	31028	.	-	0	ID=BruzV2.4974G12.1.CDS4;Parent=BruzV2.4974G12.1
Bruz_scaf_4974	Mikado_loci	exon	30816	31028	.	-	.	ID=BruzV2.4974G12.1.exon4;Parent=BruzV2.4974G12.1
Bruz_scaf_4974	Mikado_loci	CDS	31110	31280	.	-	0	ID=BruzV2.4974G12.1.CDS5;Parent=BruzV2.4974G12.1
Bruz_scaf_4974	Mikado_loci	exon	31110	31280	.	-	.	ID=BruzV2.4974G12.1.exon5;Parent=BruzV2.4974G12.1
Bruz_scaf_4974	Mikado_loci	CDS	31379	31564	.	-	0	ID=BruzV2.4974G12.1.CDS6;Parent=BruzV2.4974G12.1
Bruz_scaf_4974	Mikado_loci	exon	31379	31564	.	-	.	ID=BruzV2.4974G12.1.exon6;Parent=BruzV2.4974G12.1
Bruz_scaf_4974	Mikado_loci	CDS	31983	32067	.	-	1	ID=BruzV2.4974G12.1.CDS7;Parent=BruzV2.4974G12.1
Bruz_scaf_4974	Mikado_loci	exon	31983	32067	.	-	.	ID=BruzV2.4974G12.1.exon7;Parent=BruzV2.4974G12.1
Bruz_scaf_4974	Mikado_loci	CDS	32165	32409	.	-	0	ID=BruzV2.4974G12.1.CDS8;Parent=BruzV2.4974G12.1
Bruz_scaf_4974	Mikado_loci	exon	32165	32409	.	-	.	ID=BruzV2.4974G12.1.exon8;Parent=BruzV2.4974G12.1
Bruz_scaf_4974	Mikado_loci	CDS	32875	33189	.	-	0	ID=BruzV2.4974G12.1.CDS9;Parent=BruzV2.4974G12.1
Bruz_scaf_4974	Mikado_loci	exon	32875	33335	.	-	.	ID=BruzV2.4974G12.1.exon9;Parent=BruzV2.4974G12.1
Bruz_scaf_4974	Mikado_loci	five_prime_UTR	33190	33335	.	-	.	ID=BruzV2.4974G12.1.five_prime_UTR1;Parent=BruzV2.4974G12.1
###
Bruz_scaf_49747	Mikado_loci	superlocus	1094	1945	.	-	.	ID=Mikado_superlocus:Bruz_scaf_49747-:1094-1945;Name=superlocus:Bruz_scaf_49747-:1094-1945
Bruz_scaf_49747	Mikado_loci	gene	1094	1945	19	-	.	ID=BruzV2.49747G2;Name=BruzV2.49747G2;multiexonic=False;superlocus=Mikado_superlocus:Bruz_scaf_49747-:1094-1945
Bruz_scaf_49747	Mikado_loci	mRNA	1094	1945	19	-	.	ID=BruzV2.49747G2.1;Parent=BruzV2.49747G2;Name=BruzV2.49747G2.1;alias=v1_Bruz.49747G2.1;alias=Bruz_scaf_49747.g24.t1;primary=True
Bruz_scaf_49747	Mikado_loci	exon	1094	1945	.	-	.	ID=BruzV2.49747G2.1.exon1;Parent=BruzV2.49747G2.1
Bruz_scaf_49747	Mikado_loci	three_prime_UTR	1094	1277	.	-	.	ID=BruzV2.49747G2.1.three_prime_UTR1;Parent=BruzV2.49747G2.1
Bruz_scaf_49747	Mikado_loci	CDS	1278	1943	.	-	0	ID=BruzV2.49747G2.1.CDS1;Parent=BruzV2.49747G2.1
Bruz_scaf_49747	Mikado_loci	five_prime_UTR	1944	1945	.	-	.	ID=BruzV2.49747G2.1.five_prime_UTR1;Parent=BruzV2.49747G2.1
###
Bruz_scaf_49755	Mikado_loci	superlocus	1	365	.	-	.	ID=Mikado_superlocus:Bruz_scaf_49755-:1-365;Name=superlocus:Bruz_scaf_49755-:1-365
Bruz_scaf_49755	Mikado_loci	gene	1	365	18	-	.	ID=BruzV2.49755G2;Name=BruzV2.49755G2;multiexonic=False;superlocus=Mikado_superlocus:Bruz_scaf_49755-:1-365
Bruz_scaf_49755	Mikado_loci	mRNA	1	365	18	-	.	ID=BruzV2.49755G2.1;Parent=BruzV2.49755G2;Name=BruzV2.49755G2.1;alias=st_MSTRG.51007.1;primary=True
Bruz_scaf_49755	Mikado_loci	exon	1	365	.	-	.	ID=BruzV2.49755G2.1.exon1;Parent=BruzV2.49755G2.1
Bruz_scaf_49755	Mikado_loci	three_prime_UTR	1	1	.	-	.	ID=BruzV2.49755G2.1.three_prime_UTR1;Parent=BruzV2.49755G2.1
Bruz_scaf_49755	Mikado_loci	CDS	2	364	.	-	0	ID=BruzV2.49755G2.1.CDS1;Parent=BruzV2.49755G2.1
Bruz_scaf_49755	Mikado_loci	five_prime_UTR	365	365	.	-	.	ID=BruzV2.49755G2.1.five_prime_UTR1;Parent=BruzV2.49755G2.1
###
Bruz_scaf_49770	Mikado_loci	superlocus	11	335	.	+	.	ID=Mikado_superlocus:Bruz_scaf_49770+:11-335;Name=superlocus:Bruz_scaf_49770+:11-335
Bruz_scaf_49770	Mikado_loci	gene	11	335	18	+	.	ID=BruzV2.49770G2;Name=BruzV2.49770G2;multiexonic=False;superlocus=Mikado_superlocus:Bruz_scaf_49770+:11-335
Bruz_scaf_49770	Mikado_loci	mRNA	11	335	18	+	.	ID=BruzV2.49770G2.1;Parent=BruzV2.49770G2;Name=BruzV2.49770G2.1;alias=st_MSTRG.51009.1;primary=True
Bruz_scaf_49770	Mikado_loci	exon	11	335	.	+	.	ID=BruzV2.49770G2.1.exon1;Parent=BruzV2.49770G2.1
Bruz_scaf_49770	Mikado_loci	five_prime_UTR	11	12	.	+	.	ID=BruzV2.49770G2.1.five_prime_UTR1;Parent=BruzV2.49770G2.1
Bruz_scaf_49770	Mikado_loci	CDS	13	333	.	+	0	ID=BruzV2.49770G2.1.CDS1;Parent=BruzV2.49770G2.1
Bruz_scaf_49770	Mikado_loci	three_prime_UTR	334	335	.	+	.	ID=BruzV2.49770G2.1.three_prime_UTR1;Parent=BruzV2.49770G2.1
###
Bruz_scaf_4978	Mikado_loci	superlocus	136	2141	.	+	.	ID=Mikado_superlocus:Bruz_scaf_4978+:136-2141;Name=superlocus:Bruz_scaf_4978+:136-2141
Bruz_scaf_4978	Mikado_loci	gene	136	2141	19	+	.	ID=BruzV2.4978G2;Name=BruzV2.4978G2;multiexonic=False;superlocus=Mikado_superlocus:Bruz_scaf_4978+:136-2141
Bruz_scaf_4978	Mikado_loci	mRNA	136	2141	19	+	.	ID=BruzV2.4978G2.1;Parent=BruzV2.4978G2;Name=BruzV2.4978G2.1;alias=v1_Bruz.4978G2.1;alias=Bruz_scaf_4978.g58.t1;primary=True
Bruz_scaf_4978	Mikado_loci	exon	136	2141	.	+	.	ID=BruzV2.4978G2.1.exon1;Parent=BruzV2.4978G2.1
Bruz_scaf_4978	Mikado_loci	five_prime_UTR	136	136	.	+	.	ID=BruzV2.4978G2.1.five_prime_UTR1;Parent=BruzV2.4978G2.1
Bruz_scaf_4978	Mikado_loci	CDS	137	1915	.	+	0	ID=BruzV2.4978G2.1.CDS1;Parent=BruzV2.4978G2.1
Bruz_scaf_4978	Mikado_loci	three_prime_UTR	1916	2141	.	+	.	ID=BruzV2.4978G2.1.three_prime_UTR1;Parent=BruzV2.4978G2.1
###
Bruz_scaf_4978	Mikado_loci	superlocus	6086	8868	.	+	.	ID=Mikado_superlocus:Bruz_scaf_4978+:6086-8868;Name=superlocus:Bruz_scaf_4978+:6086-8868
Bruz_scaf_4978	Mikado_loci	gene	6086	8707	20	+	.	ID=BruzV2.4978G4;Name=BruzV2.4978G4;multiexonic=True;superlocus=Mikado_superlocus:Bruz_scaf_4978+:6086-8868
Bruz_scaf_4978	Mikado_loci	mRNA	6086	8707	20	+	.	ID=BruzV2.4978G4.1;Parent=BruzV2.4978G4;Name=BruzV2.4978G4.1;alias=v1_Bruz.4978G4.1;alias=Bruz_scaf_4978.g59.t1;canonical_junctions=1,2,4;canonical_number=3;canonical_proportion=0.75;primary=True
Bruz_scaf_4978	Mikado_loci	exon	6086	6121	.	+	.	ID=BruzV2.4978G4.1.exon1;Parent=BruzV2.4978G4.1
Bruz_scaf_4978	Mikado_loci	five_prime_UTR	6086	6118	.	+	.	ID=BruzV2.4978G4.1.five_prime_UTR1;Parent=BruzV2.4978G4.1
Bruz_scaf_4978	Mikado_loci	CDS	6119	6121	.	+	0	ID=BruzV2.4978G4.1.CDS1;Parent=BruzV2.4978G4.1
Bruz_scaf_4978	Mikado_loci	CDS	6876	6983	.	+	0	ID=BruzV2.4978G4.1.CDS2;Parent=BruzV2.4978G4.1
Bruz_scaf_4978	Mikado_loci	exon	6876	6983	.	+	.	ID=BruzV2.4978G4.1.exon2;Parent=BruzV2.4978G4.1
Bruz_scaf_4978	Mikado_loci	CDS	7134	7300	.	+	0	ID=BruzV2.4978G4.1.CDS3;Parent=BruzV2.4978G4.1
Bruz_scaf_4978	Mikado_loci	exon	7134	7300	.	+	.	ID=BruzV2.4978G4.1.exon3;Parent=BruzV2.4978G4.1
Bruz_scaf_4978	Mikado_loci	CDS	7418	8159	.	+	1	ID=BruzV2.4978G4.1.CDS4;Parent=BruzV2.4978G4.1
Bruz_scaf_4978	Mikado_loci	exon	7418	8159	.	+	.	ID=BruzV2.4978G4.1.exon4;Parent=BruzV2.4978G4.1
Bruz_scaf_4978	Mikado_loci	CDS	8246	8482	.	+	0	ID=BruzV2.4978G4.1.CDS5;Parent=BruzV2.4978G4.1
Bruz_scaf_4978	Mikado_loci	exon	8246	8707	.	+	.	ID=BruzV2.4978G4.1.exon5;Parent=BruzV2.4978G4.1
Bruz_scaf_4978	Mikado_loci	three_prime_UTR	8483	8707	.	+	.	ID=BruzV2.4978G4.1.three_prime_UTR1;Parent=BruzV2.4978G4.1
###
Bruz_scaf_49785	Mikado_loci	superlocus	1	1385	.	-	.	ID=Mikado_superlocus:Bruz_scaf_49785-:1-1385;Name=superlocus:Bruz_scaf_49785-:1-1385
Bruz_scaf_49785	Mikado_loci	gene	1	1385	20	-	.	ID=BruzV2.49785G2;Name=BruzV2.49785G2;multiexonic=True;superlocus=Mikado_superlocus:Bruz_scaf_49785-:1-1385
Bruz_scaf_49785	Mikado_loci	mRNA	1	1385	20	-	.	ID=BruzV2.49785G2.1;Parent=BruzV2.49785G2;Name=BruzV2.49785G2.1;alias=v1_Bruz.49785G2.1;alias=Bruz_scaf_49785.g25.t1;canonical_junctions=1,2;canonical_number=2;canonical_proportion=1.0;primary=True
Bruz_scaf_49785	Mikado_loci	exon	1	211	.	-	.	ID=BruzV2.49785G2.1.exon1;Parent=BruzV2.49785G2.1
Bruz_scaf_49785	Mikado_loci	three_prime_UTR	1	163	.	-	.	ID=BruzV2.49785G2.1.three_prime_UTR1;Parent=BruzV2.49785G2.1
Bruz_scaf_49785	Mikado_loci	CDS	164	211	.	-	0	ID=BruzV2.49785G2.1.CDS1;Parent=BruzV2.49785G2.1
Bruz_scaf_49785	Mikado_loci	CDS	389	487	.	-	0	ID=BruzV2.49785G2.1.CDS2;Parent=BruzV2.49785G2.1
Bruz_scaf_49785	Mikado_loci	exon	389	487	.	-	.	ID=BruzV2.49785G2.1.exon2;Parent=BruzV2.49785G2.1
Bruz_scaf_49785	Mikado_loci	CDS	651	1112	.	-	0	ID=BruzV2.49785G2.1.CDS3;Parent=BruzV2.49785G2.1
Bruz_scaf_49785	Mikado_loci	exon	651	1385	.	-	.	ID=BruzV2.49785G2.1.exon3;Parent=BruzV2.49785G2.1
Bruz_scaf_49785	Mikado_loci	five_prime_UTR	1113	1385	.	-	.	ID=BruzV2.49785G2.1.five_prime_UTR1;Parent=BruzV2.49785G2.1
###
Bruz_scaf_4979	Mikado_loci	superlocus	7460	13595	.	-	.	ID=Mikado_superlocus:Bruz_scaf_4979-:7460-13595;Name=superlocus:Bruz_scaf_4979-:7460-13595
Bruz_scaf_4979	Mikado_loci	gene	10077	13595	20	-	.	ID=BruzV2.4979G2;Name=BruzV2.4979G2;multiexonic=True;superlocus=Mikado_superlocus:Bruz_scaf_4979-:7460-13595
Bruz_scaf_4979	Mikado_loci	mRNA	10077	13595	20	-	.	ID=BruzV2.4979G2.1;Parent=BruzV2.4979G2;Name=BruzV2.4979G2.1;alias=v1_Bruz.4979G4.1;alias=Bruz_scaf_4979.g60.t1;canonical_junctions=1,2,3,4,5;canonical_number=5;canonical_proportion=1.0;primary=True
Bruz_scaf_4979	Mikado_loci	exon	10077	11387	.	-	.	ID=BruzV2.4979G2.1.exon1;Parent=BruzV2.4979G2.1
Bruz_scaf_4979	Mikado_loci	three_prime_UTR	10077	11160	.	-	.	ID=BruzV2.4979G2.1.three_prime_UTR1;Parent=BruzV2.4979G2.1
Bruz_scaf_4979	Mikado_loci	CDS	11161	11387	.	-	2	ID=BruzV2.4979G2.1.CDS1;Parent=BruzV2.4979G2.1
Bruz_scaf_4979	Mikado_loci	CDS	11464	11545	.	-	0	ID=BruzV2.4979G2.1.CDS2;Parent=BruzV2.4979G2.1
Bruz_scaf_4979	Mikado_loci	exon	11464	11545	.	-	.	ID=BruzV2.4979G2.1.exon2;Parent=BruzV2.4979G2.1
Bruz_scaf_4979	Mikado_loci	CDS	11632	12277	.	-	1	ID=BruzV2.4979G2.1.CDS3;Parent=BruzV2.4979G2.1
Bruz_scaf_4979	Mikado_loci	exon	11632	12277	.	-	.	ID=BruzV2.4979G2.1.exon3;Parent=BruzV2.4979G2.1
Bruz_scaf_4979	Mikado_loci	CDS	12355	12584	.	-	0	ID=BruzV2.4979G2.1.CDS4;Parent=BruzV2.4979G2.1
Bruz_scaf_4979	Mikado_loci	exon	12355	12584	.	-	.	ID=BruzV2.4979G2.1.exon4;Parent=BruzV2.4979G2.1
Bruz_scaf_4979	Mikado_loci	CDS	12663	12843	.	-	1	ID=BruzV2.4979G2.1.CDS5;Parent=BruzV2.4979G2.1
Bruz_scaf_4979	Mikado_loci	exon	12663	12843	.	-	.	ID=BruzV2.4979G2.1.exon5;Parent=BruzV2.4979G2.1
Bruz_scaf_4979	Mikado_loci	CDS	13079	13419	.	-	0	ID=BruzV2.4979G2.1.CDS6;Parent=BruzV2.4979G2.1
Bruz_scaf_4979	Mikado_loci	exon	13079	13595	.	-	.	ID=BruzV2.4979G2.1.exon6;Parent=BruzV2.4979G2.1
Bruz_scaf_4979	Mikado_loci	five_prime_UTR	13420	13595	.	-	.	ID=BruzV2.4979G2.1.five_prime_UTR1;Parent=BruzV2.4979G2.1
###
Bruz_scaf_4979	Mikado_loci	superlocus	25276	26805	.	+	.	ID=Mikado_superlocus:Bruz_scaf_4979+:25276-26805;Name=superlocus:Bruz_scaf_4979+:25276-26805
Bruz_scaf_4979	Mikado_loci	gene	25276	26805	20	+	.	ID=BruzV2.4979G4;Name=BruzV2.4979G4;multiexonic=True;superlocus=Mikado_superlocus:Bruz_scaf_4979+:25276-26805
Bruz_scaf_4979	Mikado_loci	mRNA	25276	26805	20	+	.	ID=BruzV2.4979G4.1;Parent=BruzV2.4979G4;Name=BruzV2.4979G4.1;alias=v1_Bruz.4979G8.1;alias=Bruz_scaf_4979.g62.t1;canonical_junctions=1,2,3;canonical_number=3;canonical_proportion=1.0;primary=True
Bruz_scaf_4979	Mikado_loci	exon	25276	25368	.	+	.	ID=BruzV2.4979G4.1.exon1;Parent=BruzV2.4979G4.1
Bruz_scaf_4979	Mikado_loci	five_prime_UTR	25276	25277	.	+	.	ID=BruzV2.4979G4.1.five_prime_UTR1;Parent=BruzV2.4979G4.1
Bruz_scaf_4979	Mikado_loci	CDS	25278	25368	.	+	0	ID=BruzV2.4979G4.1.CDS1;Parent=BruzV2.4979G4.1
Bruz_scaf_4979	Mikado_loci	CDS	25641	25721	.	+	2	ID=BruzV2.4979G4.1.CDS2;Parent=BruzV2.4979G4.1
Bruz_scaf_4979	Mikado_loci	exon	25641	25721	.	+	.	ID=BruzV2.4979G4.1.exon2;Parent=BruzV2.4979G4.1
Bruz_scaf_4979	Mikado_loci	CDS	25810	25982	.	+	2	ID=BruzV2.4979G4.1.CDS3;Parent=BruzV2.4979G4.1
Bruz_scaf_4979	Mikado_loci	exon	25810	25982	.	+	.	ID=BruzV2.4979G4.1.exon3;Parent=BruzV2.4979G4.1
Bruz_scaf_4979	Mikado_loci	CDS	26477	26566	.	+	0	ID=BruzV2.4979G4.1.CDS4;Parent=BruzV2.4979G4.1
Bruz_scaf_4979	Mikado_loci	exon	26477	26805	.	+	.	ID=BruzV2.4979G4.1.exon4;Parent=BruzV2.4979G4.1
Bruz_scaf_4979	Mikado_loci	three_prime_UTR	26567	26805	.	+	.	ID=BruzV2.4979G4.1.three_prime_UTR1;Parent=BruzV2.4979G4.1
###
Bruz_scaf_4979	Mikado_loci	superlocus	17637	23095	.	-	.	ID=Mikado_superlocus:Bruz_scaf_4979-:17637-23095;Name=superlocus:Bruz_scaf_4979-:17637-23095
Bruz_scaf_4979	Mikado_loci	gene	17637	23095	20	-	.	ID=BruzV2.4979G6;Name=BruzV2.4979G6;multiexonic=True;superlocus=Mikado_superlocus:Bruz_scaf_4979-:17637-23095
Bruz_scaf_4979	Mikado_loci	mRNA	17637	23095	20	-	.	ID=BruzV2.4979G6.1;Parent=BruzV2.4979G6;Name=BruzV2.4979G6.1;alias=v1_Bruz.4979G6.1;alias=Bruz_scaf_4979.g61.t1;canonical_junctions=1,2,3,4,5;canonical_number=5;canonical_proportion=1.0;primary=True
Bruz_scaf_4979	Mikado_loci	exon	17637	17739	.	-	.	ID=BruzV2.4979G6.1.exon1;Parent=BruzV2.4979G6.1
Bruz_scaf_4979	Mikado_loci	three_prime_UTR	17637	17721	.	-	.	ID=BruzV2.4979G6.1.three_prime_UTR1;Parent=BruzV2.4979G6.1
Bruz_scaf_4979	Mikado_loci	CDS	17722	17739	.	-	0	ID=BruzV2.4979G6.1.CDS1;Parent=BruzV2.4979G6.1
Bruz_scaf_4979	Mikado_loci	CDS	17859	19801	.	-	2	ID=BruzV2.4979G6.1.CDS2;Parent=BruzV2.4979G6.1
Bruz_scaf_4979	Mikado_loci	exon	17859	19801	.	-	.	ID=BruzV2.4979G6.1.exon2;Parent=BruzV2.4979G6.1
Bruz_scaf_4979	Mikado_loci	CDS	19902	20113	.	-	1	ID=BruzV2.4979G6.1.CDS3;Parent=BruzV2.4979G6.1
Bruz_scaf_4979	Mikado_loci	exon	19902	20113	.	-	.	ID=BruzV2.4979G6.1.exon3;Parent=BruzV2.4979G6.1
Bruz_scaf_4979	Mikado_loci	CDS	20802	20842	.	-	0	ID=BruzV2.4979G6.1.CDS4;Parent=BruzV2.4979G6.1
Bruz_scaf_4979	Mikado_loci	exon	20802	20842	.	-	.	ID=BruzV2.4979G6.1.exon4;Parent=BruzV2.4979G6.1
Bruz_scaf_4979	Mikado_loci	CDS	20914	21033	.	-	0	ID=BruzV2.4979G6.1.CDS5;Parent=BruzV2.4979G6.1
Bruz_scaf_4979	Mikado_loci	exon	20914	21033	.	-	.	ID=BruzV2.4979G6.1.exon5;Parent=BruzV2.4979G6.1
Bruz_scaf_4979	Mikado_loci	CDS	22943	22945	.	-	0	ID=BruzV2.4979G6.1.CDS6;Parent=BruzV2.4979G6.1
Bruz_scaf_4979	Mikado_loci	exon	22943	23095	.	-	.	ID=BruzV2.4979G6.1.exon6;Parent=BruzV2.4979G6.1
Bruz_scaf_4979	Mikado_loci	five_prime_UTR	22946	23095	.	-	.	ID=BruzV2.4979G6.1.five_prime_UTR1;Parent=BruzV2.4979G6.1
###
Bruz_scaf_4979	Mikado_loci	superlocus	30253	33198	.	-	.	ID=Mikado_superlocus:Bruz_scaf_4979-:30253-33198;Name=superlocus:Bruz_scaf_4979-:30253-33198
Bruz_scaf_4979	Mikado_loci	gene	30320	32285	21	-	.	ID=BruzV2.4979G8;Name=BruzV2.4979G8;multiexonic=True;superlocus=Mikado_superlocus:Bruz_scaf_4979-:30253-33198
Bruz_scaf_4979	Mikado_loci	mRNA	30320	32285	21	-	.	ID=BruzV2.4979G8.1;Parent=BruzV2.4979G8;Name=BruzV2.4979G8.1;alias=v1_Bruz.4979G10.1;alias=Bruz_scaf_4979.g63.t1;canonical_junctions=1,2;canonical_number=2;canonical_proportion=1.0;primary=True
Bruz_scaf_4979	Mikado_loci	exon	30320	30790	.	-	.	ID=BruzV2.4979G8.1.exon1;Parent=BruzV2.4979G8.1
Bruz_scaf_4979	Mikado_loci	three_prime_UTR	30320	30649	.	-	.	ID=BruzV2.4979G8.1.three_prime_UTR1;Parent=BruzV2.4979G8.1
Bruz_scaf_4979	Mikado_loci	CDS	30650	30790	.	-	0	ID=BruzV2.4979G8.1.CDS1;Parent=BruzV2.4979G8.1
Bruz_scaf_4979	Mikado_loci	CDS	30901	31263	.	-	0	ID=BruzV2.4979G8.1.CDS2;Parent=BruzV2.4979G8.1
Bruz_scaf_4979	Mikado_loci	exon	30901	31268	.	-	.	ID=BruzV2.4979G8.1.exon2;Parent=BruzV2.4979G8.1
Bruz_scaf_4979	Mikado_loci	five_prime_UTR	31264	31268	.	-	.	ID=BruzV2.4979G8.1.five_prime_UTR1;Parent=BruzV2.4979G8.1
Bruz_scaf_4979	Mikado_loci	exon	32057	32285	.	-	.	ID=BruzV2.4979G8.1.exon3;Parent=BruzV2.4979G8.1
Bruz_scaf_4979	Mikado_loci	five_prime_UTR	32057	32285	.	-	.	ID=BruzV2.4979G8.1.five_prime_UTR2;Parent=BruzV2.4979G8.1
###
Bruz_scaf_49795	Mikado_loci	superlocus	848	1483	.	+	.	ID=Mikado_superlocus:Bruz_scaf_49795+:848-1483;Name=superlocus:Bruz_scaf_49795+:848-1483
Bruz_scaf_49795	Mikado_loci	gene	848	1483	18	+	.	ID=BruzV2.49795G2;Name=BruzV2.49795G2;multiexonic=False;superlocus=Mikado_superlocus:Bruz_scaf_49795+:848-1483
Bruz_scaf_49795	Mikado_loci	mRNA	848	1483	18	+	.	ID=BruzV2.49795G2.1;Parent=BruzV2.49795G2;Name=BruzV2.49795G2.1;alias=st_MSTRG.51022.1;primary=True
Bruz_scaf_49795	Mikado_loci	exon	848	1483	.	+	.	ID=BruzV2.49795G2.1.exon1;Parent=BruzV2.49795G2.1
Bruz_scaf_49795	Mikado_loci	five_prime_UTR	848	848	.	+	.	ID=BruzV2.49795G2.1.five_prime_UTR1;Parent=BruzV2.49795G2.1
Bruz_scaf_49795	Mikado_loci	CDS	849	1241	.	+	0	ID=BruzV2.49795G2.1.CDS1;Parent=BruzV2.49795G2.1
Bruz_scaf_49795	Mikado_loci	three_prime_UTR	1242	1483	.	+	.	ID=BruzV2.49795G2.1.three_prime_UTR1;Parent=BruzV2.49795G2.1
###
Bruz_scaf_498	Mikado_loci	superlocus	1444	3475	.	-	.	ID=Mikado_superlocus:Bruz_scaf_498-:1444-3475;Name=superlocus:Bruz_scaf_498-:1444-3475
Bruz_scaf_498	Mikado_loci	gene	1444	3475	20	-	.	ID=BruzV2.498G2;Name=BruzV2.498G2;multiexonic=True;superlocus=Mikado_superlocus:Bruz_scaf_498-:1444-3475
Bruz_scaf_498	Mikado_loci	mRNA	1444	3475	20	-	.	ID=BruzV2.498G2.1;Parent=BruzV2.498G2;Name=BruzV2.498G2.1;alias=v1_Bruz.498G4.1;alias=Bruz_scaf_498.g108.t1;canonical_junctions=1,2;canonical_number=2;canonical_proportion=1.0;primary=True
Bruz_scaf_498	Mikado_loci	exon	1444	1841	.	-	.	ID=BruzV2.498G2.1.exon1;Parent=BruzV2.498G2.1
Bruz_scaf_498	Mikado_loci	three_prime_UTR	1444	1529	.	-	.	ID=BruzV2.498G2.1.three_prime_UTR1;Parent=BruzV2.498G2.1
Bruz_scaf_498	Mikado_loci	CDS	1530	1841	.	-	0	ID=BruzV2.498G2.1.CDS1;Parent=BruzV2.498G2.1
Bruz_scaf_498	Mikado_loci	CDS	1932	2126	.	-	0	ID=BruzV2.498G2.1.CDS2;Parent=BruzV2.498G2.1
Bruz_scaf_498	Mikado_loci	exon	1932	2126	.	-	.	ID=BruzV2.498G2.1.exon2;Parent=BruzV2.498G2.1
Bruz_scaf_498	Mikado_loci	CDS	2390	2722	.	-	0	ID=BruzV2.498G2.1.CDS3;Parent=BruzV2.498G2.1
Bruz_scaf_498	Mikado_loci	exon	2390	3475	.	-	.	ID=BruzV2.498G2.1.exon3;Parent=BruzV2.498G2.1
Bruz_scaf_498	Mikado_loci	five_prime_UTR	2723	3475	.	-	.	ID=BruzV2.498G2.1.five_prime_UTR1;Parent=BruzV2.498G2.1
###
Bruz_scaf_498	Mikado_loci	superlocus	15580	18291	.	-	.	ID=Mikado_superlocus:Bruz_scaf_498-:15580-18291;Name=superlocus:Bruz_scaf_498-:15580-18291
Bruz_scaf_498	Mikado_loci	gene	16697	18025	20	-	.	ID=BruzV2.498G4;Name=BruzV2.498G4;multiexonic=True;superlocus=Mikado_superlocus:Bruz_scaf_498-:15580-18291
Bruz_scaf_498	Mikado_loci	mRNA	16697	18025	20	-	.	ID=BruzV2.498G4.1;Parent=BruzV2.498G4;Name=BruzV2.498G4.1;alias=v1_Bruz.498G8.1;alias=Bruz_scaf_498.g109.t1;canonical_junctions=1,2;canonical_number=2;canonical_proportion=1.0;primary=True
Bruz_scaf_498	Mikado_loci	exon	16697	16872	.	-	.	ID=BruzV2.498G4.1.exon1;Parent=BruzV2.498G4.1
Bruz_scaf_498	Mikado_loci	three_prime_UTR	16697	16723	.	-	.	ID=BruzV2.498G4.1.three_prime_UTR1;Parent=BruzV2.498G4.1
Bruz_scaf_498	Mikado_loci	CDS	16724	16872	.	-	2	ID=BruzV2.498G4.1.CDS1;Parent=BruzV2.498G4.1
Bruz_scaf_498	Mikado_loci	CDS	16996	17071	.	-	0	ID=BruzV2.498G4.1.CDS2;Parent=BruzV2.498G4.1
Bruz_scaf_498	Mikado_loci	exon	16996	17071	.	-	.	ID=BruzV2.498G4.1.exon2;Parent=BruzV2.498G4.1
Bruz_scaf_498	Mikado_loci	CDS	17598	17993	.	-	0	ID=BruzV2.498G4.1.CDS3;Parent=BruzV2.498G4.1
Bruz_scaf_498	Mikado_loci	exon	17598	18025	.	-	.	ID=BruzV2.498G4.1.exon3;Parent=BruzV2.498G4.1
Bruz_scaf_498	Mikado_loci	five_prime_UTR	17994	18025	.	-	.	ID=BruzV2.498G4.1.five_prime_UTR1;Parent=BruzV2.498G4.1
###
Bruz_scaf_498	Mikado_loci	superlocus	41707	45581	.	-	.	ID=Mikado_superlocus:Bruz_scaf_498-:41707-45581;Name=superlocus:Bruz_scaf_498-:41707-45581
Bruz_scaf_498	Mikado_loci	gene	41728	45375	18	-	.	ID=gene:Bruz_scaf_498-:41728-45375;Name=gene:Bruz_scaf_498-:41728-45375;multiexonic=True;superlocus=Mikado_superlocus:Bruz_scaf_498-:41707-45581
Bruz_scaf_498	Mikado_loci	mRNA	41728	45375	18	-	.	ID=v1_Bruz.498G18.1;Parent=gene:Bruz_scaf_498-:41728-45375;Name=v1_Bruz.498G18.1;alias=Bruz_scaf_498.g111.t1;canonical_junctions=1,2,3,4;canonical_number=4;canonical_proportion=1.0;primary=True
Bruz_scaf_498	Mikado_loci	exon	41728	42754	.	-	.	ID=v1_Bruz.498G18.1.exon1;Parent=v1_Bruz.498G18.1
Bruz_scaf_498	Mikado_loci	three_prime_UTR	41728	42098	.	-	.	ID=v1_Bruz.498G18.1.three_prime_UTR1;Parent=v1_Bruz.498G18.1
Bruz_scaf_498	Mikado_loci	CDS	42099	42754	.	-	2	ID=v1_Bruz.498G18.1.CDS1;Parent=v1_Bruz.498G18.1
Bruz_scaf_498	Mikado_loci	CDS	42853	43003	.	-	0	ID=v1_Bruz.498G18.1.CDS2;Parent=v1_Bruz.498G18.1
Bruz_scaf_498	Mikado_loci	exon	42853	43003	.	-	.	ID=v1_Bruz.498G18.1.exon2;Parent=v1_Bruz.498G18.1
Bruz_scaf_498	Mikado_loci	CDS	43267	44070	.	-	0	ID=v1_Bruz.498G18.1.CDS3;Parent=v1_Bruz.498G18.1
Bruz_scaf_498	Mikado_loci	exon	43267	44070	.	-	.	ID=v1_Bruz.498G18.1.exon3;Parent=v1_Bruz.498G18.1
Bruz_scaf_498	Mikado_loci	CDS	44295	44374	.	-	2	ID=v1_Bruz.498G18.1.CDS4;Parent=v1_Bruz.498G18.1
Bruz_scaf_498	Mikado_loci	exon	44295	44374	.	-	.	ID=v1_Bruz.498G18.1.exon4;Parent=v1_Bruz.498G18.1
Bruz_scaf_498	Mikado_loci	CDS	44886	45375	.	-	0	ID=v1_Bruz.498G18.1.CDS5;Parent=v1_Bruz.498G18.1
Bruz_scaf_498	Mikado_loci	exon	44886	45375	.	-	.	ID=v1_Bruz.498G18.1.exon5;Parent=v1_Bruz.498G18.1
###
Bruz_scaf_498	Mikado_loci	superlocus	49676	52650	.	+	.	ID=Mikado_superlocus:Bruz_scaf_498+:49676-52650;Name=superlocus:Bruz_scaf_498+:49676-52650
Bruz_scaf_498	Mikado_loci	gene	49676	52650	21	+	.	ID=BruzV2.498G6;Name=BruzV2.498G6;multiexonic=True;superlocus=Mikado_superlocus:Bruz_scaf_498+:49676-52650
Bruz_scaf_498	Mikado_loci	mRNA	49676	52650	21	+	.	ID=BruzV2.498G6.1;Parent=BruzV2.498G6;Name=BruzV2.498G6.1;alias=v1_Bruz.498G20.1;alias=Bruz_scaf_498.g112.t1;canonical_junctions=1,2,3,4,5,6,7,8;canonical_number=8;canonical_proportion=1.0;primary=True
Bruz_scaf_498	Mikado_loci	exon	49676	49921	.	+	.	ID=BruzV2.498G6.1.exon1;Parent=BruzV2.498G6.1
Bruz_scaf_498	Mikado_loci	five_prime_UTR	49676	49921	.	+	.	ID=BruzV2.498G6.1.five_prime_UTR1;Parent=BruzV2.498G6.1
Bruz_scaf_498	Mikado_loci	exon	50016	50108	.	+	.	ID=BruzV2.498G6.1.exon2;Parent=BruzV2.498G6.1
Bruz_scaf_498	Mikado_loci	five_prime_UTR	50016	50035	.	+	.	ID=BruzV2.498G6.1.five_prime_UTR2;Parent=BruzV2.498G6.1
Bruz_scaf_498	Mikado_loci	CDS	50036	50108	.	+	0	ID=BruzV2.498G6.1.CDS1;Parent=BruzV2.498G6.1
Bruz_scaf_498	Mikado_loci	CDS	51277	51349	.	+	2	ID=BruzV2.498G6.1.CDS2;Parent=BruzV2.498G6.1
Bruz_scaf_498	Mikado_loci	exon	51277	51349	.	+	.	ID=BruzV2.498G6.1.exon3;Parent=BruzV2.498G6.1
Bruz_scaf_498	Mikado_loci	CDS	51454	51554	.	+	1	ID=BruzV2.498G6.1.CDS3;Parent=BruzV2.498G6.1
Bruz_scaf_498	Mikado_loci	exon	51454	51554	.	+	.	ID=BruzV2.498G6.1.exon4;Parent=BruzV2.498G6.1
Bruz_scaf_498	Mikado_loci	CDS	51640	51705	.	+	2	ID=BruzV2.498G6.1.CDS4;Parent=BruzV2.498G6.1
Bruz_scaf_498	Mikado_loci	exon	51640	51705	.	+	.	ID=BruzV2.498G6.1.exon5;Parent=BruzV2.498G6.1
Bruz_scaf_498	Mikado_loci	CDS	51788	51885	.	+	2	ID=BruzV2.498G6.1.CDS5;Parent=BruzV2.498G6.1
Bruz_scaf_498	Mikado_loci	exon	51788	51885	.	+	.	ID=BruzV2.498G6.1.exon6;Parent=BruzV2.498G6.1
Bruz_scaf_498	Mikado_loci	CDS	51970	52032	.	+	0	ID=BruzV2.498G6.1.CDS6;Parent=BruzV2.498G6.1
Bruz_scaf_498	Mikado_loci	exon	51970	52032	.	+	.	ID=BruzV2.498G6.1.exon7;Parent=BruzV2.498G6.1
Bruz_scaf_498	Mikado_loci	CDS	52178	52270	.	+	0	ID=BruzV2.498G6.1.CDS7;Parent=BruzV2.498G6.1
Bruz_scaf_498	Mikado_loci	exon	52178	52270	.	+	.	ID=BruzV2.498G6.1.exon8;Parent=BruzV2.498G6.1
Bruz_scaf_498	Mikado_loci	CDS	52324	52398	.	+	0	ID=BruzV2.498G6.1.CDS8;Parent=BruzV2.498G6.1
Bruz_scaf_498	Mikado_loci	exon	52324	52650	.	+	.	ID=BruzV2.498G6.1.exon9;Parent=BruzV2.498G6.1
Bruz_scaf_498	Mikado_loci	three_prime_UTR	52399	52650	.	+	.	ID=BruzV2.498G6.1.three_prime_UTR1;Parent=BruzV2.498G6.1
###
Bruz_scaf_498	Mikado_loci	superlocus	61731	64015	.	-	.	ID=Mikado_superlocus:Bruz_scaf_498-:61731-64015;Name=superlocus:Bruz_scaf_498-:61731-64015
Bruz_scaf_498	Mikado_loci	gene	61731	64015	20	-	.	ID=BruzV2.498G8;Name=BruzV2.498G8;multiexonic=True;superlocus=Mikado_superlocus:Bruz_scaf_498-:61731-64015
Bruz_scaf_498	Mikado_loci	mRNA	61731	64015	20	-	.	ID=BruzV2.498G8.1;Parent=BruzV2.498G8;Name=BruzV2.498G8.1;alias=v1_Bruz.498G22.1;alias=Bruz_scaf_498.g113.t1;canonical_junctions=1,2,3;canonical_number=3;canonical_proportion=1.0;primary=True
Bruz_scaf_498	Mikado_loci	exon	61731	62353	.	-	.	ID=BruzV2.498G8.1.exon1;Parent=BruzV2.498G8.1
Bruz_scaf_498	Mikado_loci	three_prime_UTR	61731	61813	.	-	.	ID=BruzV2.498G8.1.three_prime_UTR1;Parent=BruzV2.498G8.1
Bruz_scaf_498	Mikado_loci	CDS	61814	62353	.	-	0	ID=BruzV2.498G8.1.CDS1;Parent=BruzV2.498G8.1
Bruz_scaf_498	Mikado_loci	CDS	62697	62882	.	-	0	ID=BruzV2.498G8.1.CDS2;Parent=BruzV2.498G8.1
Bruz_scaf_498	Mikado_loci	exon	62697	62882	.	-	.	ID=BruzV2.498G8.1.exon2;Parent=BruzV2.498G8.1
Bruz_scaf_498	Mikado_loci	CDS	62967	63365	.	-	0	ID=BruzV2.498G8.1.CDS3;Parent=BruzV2.498G8.1
Bruz_scaf_498	Mikado_loci	exon	62967	63365	.	-	.	ID=BruzV2.498G8.1.exon3;Parent=BruzV2.498G8.1
Bruz_scaf_498	Mikado_loci	CDS	63842	63940	.	-	0	ID=BruzV2.498G8.1.CDS4;Parent=BruzV2.498G8.1
Bruz_scaf_498	Mikado_loci	exon	63842	64015	.	-	.	ID=BruzV2.498G8.1.exon4;Parent=BruzV2.498G8.1
Bruz_scaf_498	Mikado_loci	five_prime_UTR	63941	64015	.	-	.	ID=BruzV2.498G8.1.five_prime_UTR1;Parent=BruzV2.498G8.1
###
Bruz_scaf_498	Mikado_loci	superlocus	68756	76231	.	+	.	ID=Mikado_superlocus:Bruz_scaf_498+:68756-76231;Name=superlocus:Bruz_scaf_498+:68756-76231
Bruz_scaf_498	Mikado_loci	gene	68756	76100	18	+	.	ID=BruzV2.498G10;Name=BruzV2.498G10;multiexonic=True;superlocus=Mikado_superlocus:Bruz_scaf_498+:68756-76231
Bruz_scaf_498	Mikado_loci	mRNA	68756	75963	18	+	.	ID=BruzV2.498G10.1;Parent=BruzV2.498G10;Name=BruzV2.498G10.1;alias=v1_Bruz.498G24.1;alias=Bruz_scaf_498.g114.t2;canonical_junctions=1,2,3,4,5,6,7,8,9,10,11,12,13,14;canonical_number=14;canonical_proportion=1.0;primary=True
Bruz_scaf_498	Mikado_loci	exon	68756	68915	.	+	.	ID=BruzV2.498G10.1.exon1;Parent=BruzV2.498G10.1
Bruz_scaf_498	Mikado_loci	five_prime_UTR	68756	68859	.	+	.	ID=BruzV2.498G10.1.five_prime_UTR1;Parent=BruzV2.498G10.1
Bruz_scaf_498	Mikado_loci	CDS	68860	68915	.	+	0	ID=BruzV2.498G10.1.CDS1;Parent=BruzV2.498G10.1
Bruz_scaf_498	Mikado_loci	CDS	69495	69593	.	+	1	ID=BruzV2.498G10.1.CDS2;Parent=BruzV2.498G10.1
Bruz_scaf_498	Mikado_loci	exon	69495	69593	.	+	.	ID=BruzV2.498G10.1.exon2;Parent=BruzV2.498G10.1
Bruz_scaf_498	Mikado_loci	CDS	69914	70086	.	+	1	ID=BruzV2.498G10.1.CDS3;Parent=BruzV2.498G10.1
Bruz_scaf_498	Mikado_loci	exon	69914	70086	.	+	.	ID=BruzV2.498G10.1.exon3;Parent=BruzV2.498G10.1
Bruz_scaf_498	Mikado_loci	CDS	70178	70341	.	+	2	ID=BruzV2.498G10.1.CDS4;Parent=BruzV2.498G10.1
Bruz_scaf_498	Mikado_loci	exon	70178	70341	.	+	.	ID=BruzV2.498G10.1.exon4;Parent=BruzV2.498G10.1
Bruz_scaf_498	Mikado_loci	CDS	71011	71121	.	+	0	ID=BruzV2.498G10.1.CDS5;Parent=BruzV2.498G10.1
Bruz_scaf_498	Mikado_loci	exon	71011	71121	.	+	.	ID=BruzV2.498G10.1.exon5;Parent=BruzV2.498G10.1
Bruz_scaf_498	Mikado_loci	CDS	71414	71493	.	+	0	ID=BruzV2.498G10.1.CDS6;Parent=BruzV2.498G10.1
Bruz_scaf_498	Mikado_loci	exon	71414	71493	.	+	.	ID=BruzV2.498G10.1.exon6;Parent=BruzV2.498G10.1
Bruz_scaf_498	Mikado_loci	CDS	71575	71725	.	+	1	ID=BruzV2.498G10.1.CDS7;Parent=BruzV2.498G10.1
Bruz_scaf_498	Mikado_loci	exon	71575	71725	.	+	.	ID=BruzV2.498G10.1.exon7;Parent=BruzV2.498G10.1
Bruz_scaf_498	Mikado_loci	CDS	71808	71901	.	+	0	ID=BruzV2.498G10.1.CDS8;Parent=BruzV2.498G10.1
Bruz_scaf_498	Mikado_loci	exon	71808	71901	.	+	.	ID=BruzV2.498G10.1.exon8;Parent=BruzV2.498G10.1
Bruz_scaf_498	Mikado_loci	CDS	72974	73062	.	+	2	ID=BruzV2.498G10.1.CDS9;Parent=BruzV2.498G10.1
Bruz_scaf_498	Mikado_loci	exon	72974	73062	.	+	.	ID=BruzV2.498G10.1.exon9;Parent=BruzV2.498G10.1
Bruz_scaf_498	Mikado_loci	CDS	73623	73696	.	+	0	ID=BruzV2.498G10.1.CDS10;Parent=BruzV2.498G10.1
Bruz_scaf_498	Mikado_loci	exon	73623	73696	.	+	.	ID=BruzV2.498G10.1.exon10;Parent=BruzV2.498G10.1
Bruz_scaf_498	Mikado_loci	CDS	73814	73976	.	+	1	ID=BruzV2.498G10.1.CDS11;Parent=BruzV2.498G10.1
Bruz_scaf_498	Mikado_loci	exon	73814	73976	.	+	.	ID=BruzV2.498G10.1.exon11;Parent=BruzV2.498G10.1
Bruz_scaf_498	Mikado_loci	CDS	74350	74435	.	+	0	ID=BruzV2.498G10.1.CDS12;Parent=BruzV2.498G10.1
Bruz_scaf_498	Mikado_loci	exon	74350	74435	.	+	.	ID=BruzV2.498G10.1.exon12;Parent=BruzV2.498G10.1
Bruz_scaf_498	Mikado_loci	CDS	74937	75020	.	+	1	ID=BruzV2.498G10.1.CDS13;Parent=BruzV2.498G10.1
Bruz_scaf_498	Mikado_loci	exon	74937	75020	.	+	.	ID=BruzV2.498G10.1.exon13;Parent=BruzV2.498G10.1
Bruz_scaf_498	Mikado_loci	CDS	75127	75307	.	+	1	ID=BruzV2.498G10.1.CDS14;Parent=BruzV2.498G10.1
Bruz_scaf_498	Mikado_loci	exon	75127	75307	.	+	.	ID=BruzV2.498G10.1.exon14;Parent=BruzV2.498G10.1
Bruz_scaf_498	Mikado_loci	CDS	75529	75612	.	+	0	ID=BruzV2.498G10.1.CDS15;Parent=BruzV2.498G10.1
Bruz_scaf_498	Mikado_loci	exon	75529	75963	.	+	.	ID=BruzV2.498G10.1.exon15;Parent=BruzV2.498G10.1
Bruz_scaf_498	Mikado_loci	three_prime_UTR	75613	75963	.	+	.	ID=BruzV2.498G10.1.three_prime_UTR1;Parent=BruzV2.498G10.1
Bruz_scaf_498	Mikado_loci	mRNA	68756	76100	13	+	.	ID=BruzV2.498G10.2;Parent=BruzV2.498G10;Name=BruzV2.498G10.2;alias=v1_Bruz.498G24.2;alias=Bruz_scaf_498.g114.t1;canonical_junctions=1,2,3,4,5,6,7,8,9,10,11,12,13;canonical_number=13;canonical_proportion=1.0;ccode=j;primary=False
Bruz_scaf_498	Mikado_loci	exon	68756	68915	.	+	.	ID=BruzV2.498G10.2.exon1;Parent=BruzV2.498G10.2
Bruz_scaf_498	Mikado_loci	five_prime_UTR	68756	68859	.	+	.	ID=BruzV2.498G10.2.five_prime_UTR1;Parent=BruzV2.498G10.2
Bruz_scaf_498	Mikado_loci	CDS	68860	68915	.	+	0	ID=BruzV2.498G10.2.CDS1;Parent=BruzV2.498G10.2
Bruz_scaf_498	Mikado_loci	CDS	69914	70086	.	+	1	ID=BruzV2.498G10.2.CDS2;Parent=BruzV2.498G10.2
Bruz_scaf_498	Mikado_loci	exon	69914	70086	.	+	.	ID=BruzV2.498G10.2.exon2;Parent=BruzV2.498G10.2
Bruz_scaf_498	Mikado_loci	CDS	70178	70341	.	+	2	ID=BruzV2.498G10.2.CDS3;Parent=BruzV2.498G10.2
Bruz_scaf_498	Mikado_loci	exon	70178	70341	.	+	.	ID=BruzV2.498G10.2.exon3;Parent=BruzV2.498G10.2
Bruz_scaf_498	Mikado_loci	CDS	71011	71121	.	+	0	ID=BruzV2.498G10.2.CDS4;Parent=BruzV2.498G10.2
Bruz_scaf_498	Mikado_loci	exon	71011	71121	.	+	.	ID=BruzV2.498G10.2.exon4;Parent=BruzV2.498G10.2
Bruz_scaf_498	Mikado_loci	CDS	71414	71493	.	+	0	ID=BruzV2.498G10.2.CDS5;Parent=BruzV2.498G10.2
Bruz_scaf_498	Mikado_loci	exon	71414	71493	.	+	.	ID=BruzV2.498G10.2.exon5;Parent=BruzV2.498G10.2
Bruz_scaf_498	Mikado_loci	CDS	71575	71725	.	+	1	ID=BruzV2.498G10.2.CDS6;Parent=BruzV2.498G10.2
Bruz_scaf_498	Mikado_loci	exon	71575	71725	.	+	.	ID=BruzV2.498G10.2.exon6;Parent=BruzV2.498G10.2
Bruz_scaf_498	Mikado_loci	CDS	71808	71901	.	+	0	ID=BruzV2.498G10.2.CDS7;Parent=BruzV2.498G10.2
Bruz_scaf_498	Mikado_loci	exon	71808	71901	.	+	.	ID=BruzV2.498G10.2.exon7;Parent=BruzV2.498G10.2
Bruz_scaf_498	Mikado_loci	CDS	72974	73062	.	+	2	ID=BruzV2.498G10.2.CDS8;Parent=BruzV2.498G10.2
Bruz_scaf_498	Mikado_loci	exon	72974	73062	.	+	.	ID=BruzV2.498G10.2.exon8;Parent=BruzV2.498G10.2
Bruz_scaf_498	Mikado_loci	CDS	73623	73696	.	+	0	ID=BruzV2.498G10.2.CDS9;Parent=BruzV2.498G10.2
Bruz_scaf_498	Mikado_loci	exon	73623	73696	.	+	.	ID=BruzV2.498G10.2.exon9;Parent=BruzV2.498G10.2
Bruz_scaf_498	Mikado_loci	CDS	73814	73976	.	+	1	ID=BruzV2.498G10.2.CDS10;Parent=BruzV2.498G10.2
Bruz_scaf_498	Mikado_loci	exon	73814	73976	.	+	.	ID=BruzV2.498G10.2.exon10;Parent=BruzV2.498G10.2
Bruz_scaf_498	Mikado_loci	CDS	74350	74435	.	+	0	ID=BruzV2.498G10.2.CDS11;Parent=BruzV2.498G10.2
Bruz_scaf_498	Mikado_loci	exon	74350	74435	.	+	.	ID=BruzV2.498G10.2.exon11;Parent=BruzV2.498G10.2
Bruz_scaf_498	Mikado_loci	CDS	74937	75020	.	+	1	ID=BruzV2.498G10.2.CDS12;Parent=BruzV2.498G10.2
Bruz_scaf_498	Mikado_loci	exon	74937	75020	.	+	.	ID=BruzV2.498G10.2.exon12;Parent=BruzV2.498G10.2
Bruz_scaf_498	Mikado_loci	CDS	75127	75307	.	+	1	ID=BruzV2.498G10.2.CDS13;Parent=BruzV2.498G10.2
Bruz_scaf_498	Mikado_loci	exon	75127	75307	.	+	.	ID=BruzV2.498G10.2.exon13;Parent=BruzV2.498G10.2
Bruz_scaf_498	Mikado_loci	CDS	75529	75612	.	+	0	ID=BruzV2.498G10.2.CDS14;Parent=BruzV2.498G10.2
Bruz_scaf_498	Mikado_loci	exon	75529	76100	.	+	.	ID=BruzV2.498G10.2.exon14;Parent=BruzV2.498G10.2
Bruz_scaf_498	Mikado_loci	three_prime_UTR	75613	76100	.	+	.	ID=BruzV2.498G10.2.three_prime_UTR1;Parent=BruzV2.498G10.2
###
Bruz_scaf_498	Mikado_loci	superlocus	79326	80254	.	+	.	ID=Mikado_superlocus:Bruz_scaf_498+:79326-80254;Name=superlocus:Bruz_scaf_498+:79326-80254
Bruz_scaf_498	Mikado_loci	gene	79326	80254	18	+	.	ID=BruzV2.498G12;Name=BruzV2.498G12;multiexonic=False;superlocus=Mikado_superlocus:Bruz_scaf_498+:79326-80254
Bruz_scaf_498	Mikado_loci	mRNA	79326	80254	18	+	.	ID=BruzV2.498G12.1;Parent=BruzV2.498G12;Name=BruzV2.498G12.1;alias=st_MSTRG.51034.1;primary=True
Bruz_scaf_498	Mikado_loci	exon	79326	80254	.	+	.	ID=BruzV2.498G12.1.exon1;Parent=BruzV2.498G12.1
Bruz_scaf_498	Mikado_loci	five_prime_UTR	79326	79326	.	+	.	ID=BruzV2.498G12.1.five_prime_UTR1;Parent=BruzV2.498G12.1
Bruz_scaf_498	Mikado_loci	CDS	79327	80001	.	+	0	ID=BruzV2.498G12.1.CDS1;Parent=BruzV2.498G12.1
Bruz_scaf_498	Mikado_loci	three_prime_UTR	80002	80254	.	+	.	ID=BruzV2.498G12.1.three_prime_UTR1;Parent=BruzV2.498G12.1
###
Bruz_scaf_498	Mikado_loci	superlocus	82400	83285	.	+	.	ID=Mikado_superlocus:Bruz_scaf_498+:82400-83285;Name=superlocus:Bruz_scaf_498+:82400-83285
Bruz_scaf_498	Mikado_loci	gene	82400	83285	18	+	.	ID=BruzV2.498G14;Name=BruzV2.498G14;multiexonic=False;superlocus=Mikado_superlocus:Bruz_scaf_498+:82400-83285
Bruz_scaf_498	Mikado_loci	mRNA	82400	83285	18	+	.	ID=BruzV2.498G14.1;Parent=BruzV2.498G14;Name=BruzV2.498G14.1;alias=st_MSTRG.51035.1;primary=True
Bruz_scaf_498	Mikado_loci	exon	82400	83285	.	+	.	ID=BruzV2.498G14.1.exon1;Parent=BruzV2.498G14.1
Bruz_scaf_498	Mikado_loci	five_prime_UTR	82400	82636	.	+	.	ID=BruzV2.498G14.1.five_prime_UTR1;Parent=BruzV2.498G14.1
Bruz_scaf_498	Mikado_loci	CDS	82637	83260	.	+	0	ID=BruzV2.498G14.1.CDS1;Parent=BruzV2.498G14.1
Bruz_scaf_498	Mikado_loci	three_prime_UTR	83261	83285	.	+	.	ID=BruzV2.498G14.1.three_prime_UTR1;Parent=BruzV2.498G14.1
###
Bruz_scaf_498	Mikado_loci	superlocus	84912	88672	.	+	.	ID=Mikado_superlocus:Bruz_scaf_498+:84912-88672;Name=superlocus:Bruz_scaf_498+:84912-88672
Bruz_scaf_498	Mikado_loci	gene	85086	88672	20	+	.	ID=BruzV2.498G16;Name=BruzV2.498G16;multiexonic=True;superlocus=Mikado_superlocus:Bruz_scaf_498+:84912-88672
Bruz_scaf_498	Mikado_loci	mRNA	85086	88672	20	+	.	ID=BruzV2.498G16.1;Parent=BruzV2.498G16;Name=BruzV2.498G16.1;alias=v1_Bruz.498G30.1;alias=Bruz_scaf_498.g116.t1;canonical_junctions=1,2,3;canonical_number=3;canonical_proportion=1.0;primary=True
Bruz_scaf_498	Mikado_loci	exon	85086	85946	.	+	.	ID=BruzV2.498G16.1.exon1;Parent=BruzV2.498G16.1
Bruz_scaf_498	Mikado_loci	five_prime_UTR	85086	85175	.	+	.	ID=BruzV2.498G16.1.five_prime_UTR1;Parent=BruzV2.498G16.1
Bruz_scaf_498	Mikado_loci	CDS	85176	85946	.	+	0	ID=BruzV2.498G16.1.CDS1;Parent=BruzV2.498G16.1
Bruz_scaf_498	Mikado_loci	CDS	86709	86909	.	+	0	ID=BruzV2.498G16.1.CDS2;Parent=BruzV2.498G16.1
Bruz_scaf_498	Mikado_loci	exon	86709	86909	.	+	.	ID=BruzV2.498G16.1.exon2;Parent=BruzV2.498G16.1
Bruz_scaf_498	Mikado_loci	CDS	87832	88097	.	+	0	ID=BruzV2.498G16.1.CDS3;Parent=BruzV2.498G16.1
Bruz_scaf_498	Mikado_loci	exon	87832	88097	.	+	.	ID=BruzV2.498G16.1.exon3;Parent=BruzV2.498G16.1
Bruz_scaf_498	Mikado_loci	CDS	88190	88340	.	+	1	ID=BruzV2.498G16.1.CDS4;Parent=BruzV2.498G16.1
Bruz_scaf_498	Mikado_loci	exon	88190	88672	.	+	.	ID=BruzV2.498G16.1.exon4;Parent=BruzV2.498G16.1
Bruz_scaf_498	Mikado_loci	three_prime_UTR	88341	88672	.	+	.	ID=BruzV2.498G16.1.three_prime_UTR1;Parent=BruzV2.498G16.1
###
Bruz_scaf_498	Mikado_loci	superlocus	103477	105620	.	+	.	ID=Mikado_superlocus:Bruz_scaf_498+:103477-105620;Name=superlocus:Bruz_scaf_498+:103477-105620
Bruz_scaf_498	Mikado_loci	gene	103477	105620	19	+	.	ID=BruzV2.498G18;Name=BruzV2.498G18;multiexonic=False;superlocus=Mikado_superlocus:Bruz_scaf_498+:103477-105620
Bruz_scaf_498	Mikado_loci	mRNA	103477	105620	19	+	.	ID=BruzV2.498G18.1;Parent=BruzV2.498G18;Name=BruzV2.498G18.1;alias=v1_Bruz.498G38.1;alias=MSTRG.48877.1;primary=True
Bruz_scaf_498	Mikado_loci	exon	103477	105620	.	+	.	ID=BruzV2.498G18.1.exon1;Parent=BruzV2.498G18.1
Bruz_scaf_498	Mikado_loci	five_prime_UTR	103477	103587	.	+	.	ID=BruzV2.498G18.1.five_prime_UTR1;Parent=BruzV2.498G18.1
Bruz_scaf_498	Mikado_loci	CDS	103588	105258	.	+	0	ID=BruzV2.498G18.1.CDS1;Parent=BruzV2.498G18.1
Bruz_scaf_498	Mikado_loci	three_prime_UTR	105259	105620	.	+	.	ID=BruzV2.498G18.1.three_prime_UTR1;Parent=BruzV2.498G18.1
###
Bruz_scaf_498	Mikado_loci	superlocus	89067	93134	.	-	.	ID=Mikado_superlocus:Bruz_scaf_498-:89067-93134;Name=superlocus:Bruz_scaf_498-:89067-93134
Bruz_scaf_498	Mikado_loci	gene	89067	90765	20	-	.	ID=BruzV2.498G20;Name=BruzV2.498G20;multiexonic=True;superlocus=Mikado_superlocus:Bruz_scaf_498-:89067-93134
Bruz_scaf_498	Mikado_loci	mRNA	89067	90765	20	-	.	ID=BruzV2.498G20.1;Parent=BruzV2.498G20;Name=BruzV2.498G20.1;alias=v1_Bruz.498G32.1;alias=Bruz_scaf_498.g117.t1;canonical_junctions=1,2;canonical_number=2;canonical_proportion=1.0;primary=True
Bruz_scaf_498	Mikado_loci	exon	89067	90052	.	-	.	ID=BruzV2.498G20.1.exon1;Parent=BruzV2.498G20.1
Bruz_scaf_498	Mikado_loci	three_prime_UTR	89067	89541	.	-	.	ID=BruzV2.498G20.1.three_prime_UTR1;Parent=BruzV2.498G20.1
Bruz_scaf_498	Mikado_loci	CDS	89542	90052	.	-	1	ID=BruzV2.498G20.1.CDS1;Parent=BruzV2.498G20.1
Bruz_scaf_498	Mikado_loci	CDS	90227	90316	.	-	1	ID=BruzV2.498G20.1.CDS2;Parent=BruzV2.498G20.1
Bruz_scaf_498	Mikado_loci	exon	90227	90316	.	-	.	ID=BruzV2.498G20.1.exon2;Parent=BruzV2.498G20.1
Bruz_scaf_498	Mikado_loci	CDS	90680	90711	.	-	0	ID=BruzV2.498G20.1.CDS3;Parent=BruzV2.498G20.1
Bruz_scaf_498	Mikado_loci	exon	90680	90765	.	-	.	ID=BruzV2.498G20.1.exon3;Parent=BruzV2.498G20.1
Bruz_scaf_498	Mikado_loci	five_prime_UTR	90712	90765	.	-	.	ID=BruzV2.498G20.1.five_prime_UTR1;Parent=BruzV2.498G20.1
###
Bruz_scaf_498	Mikado_loci	superlocus	93530	100125	.	-	.	ID=Mikado_superlocus:Bruz_scaf_498-:93530-100125;Name=superlocus:Bruz_scaf_498-:93530-100125
Bruz_scaf_498	Mikado_loci	gene	93717	100025	20	-	.	ID=BruzV2.498G22;Name=BruzV2.498G22;multiexonic=True;superlocus=Mikado_superlocus:Bruz_scaf_498-:93530-100125
Bruz_scaf_498	Mikado_loci	mRNA	93717	100025	20	-	.	ID=BruzV2.498G22.1;Parent=BruzV2.498G22;Name=BruzV2.498G22.1;alias=v1_Bruz.498G34.1;alias=Bruz_scaf_498.g119.t1;canonical_junctions=1,2,3,4,5;canonical_number=5;canonical_proportion=1.0;primary=True
Bruz_scaf_498	Mikado_loci	exon	93717	94297	.	-	.	ID=BruzV2.498G22.1.exon1;Parent=BruzV2.498G22.1
Bruz_scaf_498	Mikado_loci	three_prime_UTR	93717	93931	.	-	.	ID=BruzV2.498G22.1.three_prime_UTR1;Parent=BruzV2.498G22.1
Bruz_scaf_498	Mikado_loci	CDS	93932	94297	.	-	0	ID=BruzV2.498G22.1.CDS1;Parent=BruzV2.498G22.1
Bruz_scaf_498	Mikado_loci	CDS	95659	95879	.	-	2	ID=BruzV2.498G22.1.CDS2;Parent=BruzV2.498G22.1
Bruz_scaf_498	Mikado_loci	exon	95659	95879	.	-	.	ID=BruzV2.498G22.1.exon2;Parent=BruzV2.498G22.1
Bruz_scaf_498	Mikado_loci	CDS	96464	96720	.	-	1	ID=BruzV2.498G22.1.CDS3;Parent=BruzV2.498G22.1
Bruz_scaf_498	Mikado_loci	exon	96464	96720	.	-	.	ID=BruzV2.498G22.1.exon3;Parent=BruzV2.498G22.1
Bruz_scaf_498	Mikado_loci	CDS	97282	97377	.	-	1	ID=BruzV2.498G22.1.CDS4;Parent=BruzV2.498G22.1
Bruz_scaf_498	Mikado_loci	exon	97282	97377	.	-	.	ID=BruzV2.498G22.1.exon4;Parent=BruzV2.498G22.1
Bruz_scaf_498	Mikado_loci	CDS	97562	97707	.	-	0	ID=BruzV2.498G22.1.CDS5;Parent=BruzV2.498G22.1
Bruz_scaf_498	Mikado_loci	exon	97562	97707	.	-	.	ID=BruzV2.498G22.1.exon5;Parent=BruzV2.498G22.1
Bruz_scaf_498	Mikado_loci	CDS	98829	99164	.	-	0	ID=BruzV2.498G22.1.CDS6;Parent=BruzV2.498G22.1
Bruz_scaf_498	Mikado_loci	exon	98829	100025	.	-	.	ID=BruzV2.498G22.1.exon6;Parent=BruzV2.498G22.1
Bruz_scaf_498	Mikado_loci	five_prime_UTR	99165	100025	.	-	.	ID=BruzV2.498G22.1.five_prime_UTR1;Parent=BruzV2.498G22.1
###
Bruz_scaf_498	Mikado_loci	superlocus	108605	110361	.	-	.	ID=Mikado_superlocus:Bruz_scaf_498-:108605-110361;Name=superlocus:Bruz_scaf_498-:108605-110361
Bruz_scaf_498	Mikado_loci	gene	108605	110361	18	-	.	ID=BruzV2.498G24;Name=BruzV2.498G24;multiexonic=False;superlocus=Mikado_superlocus:Bruz_scaf_498-:108605-110361
Bruz_scaf_498	Mikado_loci	mRNA	108605	110361	18	-	.	ID=BruzV2.498G24.1;Parent=BruzV2.498G24;Name=BruzV2.498G24.1;alias=st_MSTRG.51044.1;primary=True
Bruz_scaf_498	Mikado_loci	exon	108605	110361	.	-	.	ID=BruzV2.498G24.1.exon1;Parent=BruzV2.498G24.1
Bruz_scaf_498	Mikado_loci	three_prime_UTR	108605	109552	.	-	.	ID=BruzV2.498G24.1.three_prime_UTR1;Parent=BruzV2.498G24.1
Bruz_scaf_498	Mikado_loci	CDS	109553	109882	.	-	0	ID=BruzV2.498G24.1.CDS1;Parent=BruzV2.498G24.1
Bruz_scaf_498	Mikado_loci	five_prime_UTR	109883	110361	.	-	.	ID=BruzV2.498G24.1.five_prime_UTR1;Parent=BruzV2.498G24.1
###
Bruz_scaf_4980	Mikado_loci	superlocus	9146	11421	.	+	.	ID=Mikado_superlocus:Bruz_scaf_4980+:9146-11421;Name=superlocus:Bruz_scaf_4980+:9146-11421
Bruz_scaf_4980	Mikado_loci	gene	9146	11421	20	+	.	ID=BruzV2.4980G2;Name=BruzV2.4980G2;multiexonic=True;superlocus=Mikado_superlocus:Bruz_scaf_4980+:9146-11421
Bruz_scaf_4980	Mikado_loci	mRNA	9146	11421	20	+	.	ID=BruzV2.4980G2.1;Parent=BruzV2.4980G2;Name=BruzV2.4980G2.1;alias=v1_Bruz.4980G2.1;alias=Bruz_scaf_4980.g64.t1;canonical_junctions=1,2,3;canonical_number=3;canonical_proportion=1.0;primary=True
Bruz_scaf_4980	Mikado_loci	exon	9146	9288	.	+	.	ID=BruzV2.4980G2.1.exon1;Parent=BruzV2.4980G2.1
Bruz_scaf_4980	Mikado_loci	five_prime_UTR	9146	9288	.	+	.	ID=BruzV2.4980G2.1.five_prime_UTR1;Parent=BruzV2.4980G2.1
Bruz_scaf_4980	Mikado_loci	CDS	9553	9634	.	+	0	ID=BruzV2.4980G2.1.CDS1;Parent=BruzV2.4980G2.1
Bruz_scaf_4980	Mikado_loci	exon	9553	9634	.	+	.	ID=BruzV2.4980G2.1.exon2;Parent=BruzV2.4980G2.1
Bruz_scaf_4980	Mikado_loci	CDS	10031	10490	.	+	2	ID=BruzV2.4980G2.1.CDS2;Parent=BruzV2.4980G2.1
Bruz_scaf_4980	Mikado_loci	exon	10031	10490	.	+	.	ID=BruzV2.4980G2.1.exon3;Parent=BruzV2.4980G2.1
Bruz_scaf_4980	Mikado_loci	CDS	11085	11190	.	+	1	ID=BruzV2.4980G2.1.CDS3;Parent=BruzV2.4980G2.1
Bruz_scaf_4980	Mikado_loci	exon	11085	11421	.	+	.	ID=BruzV2.4980G2.1.exon4;Parent=BruzV2.4980G2.1
Bruz_scaf_4980	Mikado_loci	three_prime_UTR	11191	11421	.	+	.	ID=BruzV2.4980G2.1.three_prime_UTR1;Parent=BruzV2.4980G2.1
###
Bruz_scaf_4980	Mikado_loci	superlocus	31136	31886	.	+	.	ID=Mikado_superlocus:Bruz_scaf_4980+:31136-31886;Name=superlocus:Bruz_scaf_4980+:31136-31886
Bruz_scaf_4980	Mikado_loci	gene	31136	31886	19	+	.	ID=BruzV2.4980G4;Name=BruzV2.4980G4;multiexonic=True;superlocus=Mikado_superlocus:Bruz_scaf_4980+:31136-31886
Bruz_scaf_4980	Mikado_loci	mRNA	31136	31886	19	+	.	ID=BruzV2.4980G4.1;Parent=BruzV2.4980G4;Name=BruzV2.4980G4.1;alias=v1_Bruz.4980G4.1;alias=Bruz_scaf_4980.g65.t1;canonical_junctions=1;canonical_number=1;canonical_proportion=1.0;primary=True
Bruz_scaf_4980	Mikado_loci	exon	31136	31455	.	+	.	ID=BruzV2.4980G4.1.exon1;Parent=BruzV2.4980G4.1
Bruz_scaf_4980	Mikado_loci	five_prime_UTR	31136	31137	.	+	.	ID=BruzV2.4980G4.1.five_prime_UTR1;Parent=BruzV2.4980G4.1
Bruz_scaf_4980	Mikado_loci	CDS	31138	31455	.	+	0	ID=BruzV2.4980G4.1.CDS1;Parent=BruzV2.4980G4.1
Bruz_scaf_4980	Mikado_loci	CDS	31585	31701	.	+	0	ID=BruzV2.4980G4.1.CDS2;Parent=BruzV2.4980G4.1
Bruz_scaf_4980	Mikado_loci	exon	31585	31886	.	+	.	ID=BruzV2.4980G4.1.exon2;Parent=BruzV2.4980G4.1
Bruz_scaf_4980	Mikado_loci	three_prime_UTR	31702	31886	.	+	.	ID=BruzV2.4980G4.1.three_prime_UTR1;Parent=BruzV2.4980G4.1
###
Bruz_scaf_49809	Mikado_loci	superlocus	570	1440	.	+	.	ID=Mikado_superlocus:Bruz_scaf_49809+:570-1440;Name=superlocus:Bruz_scaf_49809+:570-1440
Bruz_scaf_49809	Mikado_loci	gene	570	1440	19	+	.	ID=BruzV2.49809G2;Name=BruzV2.49809G2;multiexonic=False;superlocus=Mikado_superlocus:Bruz_scaf_49809+:570-1440
Bruz_scaf_49809	Mikado_loci	mRNA	570	1440	19	+	.	ID=BruzV2.49809G2.1;Parent=BruzV2.49809G2;Name=BruzV2.49809G2.1;alias=v1_Bruz.49809G2.1;alias=MSTRG.48881.1;primary=True
Bruz_scaf_49809	Mikado_loci	exon	570	1440	.	+	.	ID=BruzV2.49809G2.1.exon1;Parent=BruzV2.49809G2.1
Bruz_scaf_49809	Mikado_loci	five_prime_UTR	570	571	.	+	.	ID=BruzV2.49809G2.1.five_prime_UTR1;Parent=BruzV2.49809G2.1
Bruz_scaf_49809	Mikado_loci	CDS	572	1342	.	+	0	ID=BruzV2.49809G2.1.CDS1;Parent=BruzV2.49809G2.1
Bruz_scaf_49809	Mikado_loci	three_prime_UTR	1343	1440	.	+	.	ID=BruzV2.49809G2.1.three_prime_UTR1;Parent=BruzV2.49809G2.1
###
Bruz_scaf_4981	Mikado_loci	superlocus	8217	9711	.	+	.	ID=Mikado_superlocus:Bruz_scaf_4981+:8217-9711;Name=superlocus:Bruz_scaf_4981+:8217-9711
Bruz_scaf_4981	Mikado_loci	gene	8217	9711	18	+	.	ID=BruzV2.4981G2;Name=BruzV2.4981G2;multiexonic=False;superlocus=Mikado_superlocus:Bruz_scaf_4981+:8217-9711
Bruz_scaf_4981	Mikado_loci	mRNA	8217	9711	18	+	.	ID=BruzV2.4981G2.1;Parent=BruzV2.4981G2;Name=BruzV2.4981G2.1;alias=st_MSTRG.51050.1;primary=True
Bruz_scaf_4981	Mikado_loci	exon	8217	9711	.	+	.	ID=BruzV2.4981G2.1.exon1;Parent=BruzV2.4981G2.1
Bruz_scaf_4981	Mikado_loci	five_prime_UTR	8217	8218	.	+	.	ID=BruzV2.4981G2.1.five_prime_UTR1;Parent=BruzV2.4981G2.1
Bruz_scaf_4981	Mikado_loci	CDS	8219	8569	.	+	0	ID=BruzV2.4981G2.1.CDS1;Parent=BruzV2.4981G2.1
Bruz_scaf_4981	Mikado_loci	three_prime_UTR	8570	9711	.	+	.	ID=BruzV2.4981G2.1.three_prime_UTR1;Parent=BruzV2.4981G2.1
###
Bruz_scaf_4981	Mikado_loci	superlocus	10746	15030	.	+	.	ID=Mikado_superlocus:Bruz_scaf_4981+:10746-15030;Name=superlocus:Bruz_scaf_4981+:10746-15030
Bruz_scaf_4981	Mikado_loci	gene	10746	15030	20	+	.	ID=BruzV2.4981G4;Name=BruzV2.4981G4;multiexonic=True;superlocus=Mikado_superlocus:Bruz_scaf_4981+:10746-15030
Bruz_scaf_4981	Mikado_loci	mRNA	10746	15030	20	+	.	ID=BruzV2.4981G4.1;Parent=BruzV2.4981G4;Name=BruzV2.4981G4.1;alias=v1_Bruz.4981G8.1;alias=Bruz_scaf_4981.g66.t1;canonical_junctions=1,2,3,4,5,6;canonical_number=6;canonical_proportion=1.0;primary=True
Bruz_scaf_4981	Mikado_loci	exon	10746	10919	.	+	.	ID=BruzV2.4981G4.1.exon1;Parent=BruzV2.4981G4.1
Bruz_scaf_4981	Mikado_loci	five_prime_UTR	10746	10892	.	+	.	ID=BruzV2.4981G4.1.five_prime_UTR1;Parent=BruzV2.4981G4.1
Bruz_scaf_4981	Mikado_loci	CDS	10893	10919	.	+	0	ID=BruzV2.4981G4.1.CDS1;Parent=BruzV2.4981G4.1
Bruz_scaf_4981	Mikado_loci	CDS	11094	11180	.	+	0	ID=BruzV2.4981G4.1.CDS2;Parent=BruzV2.4981G4.1
Bruz_scaf_4981	Mikado_loci	exon	11094	11180	.	+	.	ID=BruzV2.4981G4.1.exon2;Parent=BruzV2.4981G4.1
Bruz_scaf_4981	Mikado_loci	CDS	11252	11344	.	+	0	ID=BruzV2.4981G4.1.CDS3;Parent=BruzV2.4981G4.1
Bruz_scaf_4981	Mikado_loci	exon	11252	11344	.	+	.	ID=BruzV2.4981G4.1.exon3;Parent=BruzV2.4981G4.1
Bruz_scaf_4981	Mikado_loci	CDS	11429	11503	.	+	0	ID=BruzV2.4981G4.1.CDS4;Parent=BruzV2.4981G4.1
Bruz_scaf_4981	Mikado_loci	exon	11429	11503	.	+	.	ID=BruzV2.4981G4.1.exon4;Parent=BruzV2.4981G4.1
Bruz_scaf_4981	Mikado_loci	CDS	13630	13707	.	+	0	ID=BruzV2.4981G4.1.CDS5;Parent=BruzV2.4981G4.1
Bruz_scaf_4981	Mikado_loci	exon	13630	13707	.	+	.	ID=BruzV2.4981G4.1.exon5;Parent=BruzV2.4981G4.1
Bruz_scaf_4981	Mikado_loci	CDS	13797	13895	.	+	0	ID=BruzV2.4981G4.1.CDS6;Parent=BruzV2.4981G4.1
Bruz_scaf_4981	Mikado_loci	exon	13797	13895	.	+	.	ID=BruzV2.4981G4.1.exon6;Parent=BruzV2.4981G4.1
Bruz_scaf_4981	Mikado_loci	CDS	14745	14966	.	+	0	ID=BruzV2.4981G4.1.CDS7;Parent=BruzV2.4981G4.1
Bruz_scaf_4981	Mikado_loci	exon	14745	15030	.	+	.	ID=BruzV2.4981G4.1.exon7;Parent=BruzV2.4981G4.1
Bruz_scaf_4981	Mikado_loci	three_prime_UTR	14967	15030	.	+	.	ID=BruzV2.4981G4.1.three_prime_UTR1;Parent=BruzV2.4981G4.1
###
Bruz_scaf_4981	Mikado_loci	superlocus	27828	30366	.	-	.	ID=Mikado_superlocus:Bruz_scaf_4981-:27828-30366;Name=superlocus:Bruz_scaf_4981-:27828-30366
Bruz_scaf_4981	Mikado_loci	gene	28346	30325	22	-	.	ID=BruzV2.4981G6;Name=BruzV2.4981G6;multiexonic=True;superlocus=Mikado_superlocus:Bruz_scaf_4981-:27828-30366
Bruz_scaf_4981	Mikado_loci	mRNA	28346	30325	22	-	.	ID=BruzV2.4981G6.1;Parent=BruzV2.4981G6;Name=BruzV2.4981G6.1;alias=v1_Bruz.4981G16.1;alias=Bruz_scaf_4981.g67.t1;canonical_junctions=1,2,3;canonical_number=3;canonical_proportion=1.0;primary=True
Bruz_scaf_4981	Mikado_loci	exon	28346	28707	.	-	.	ID=BruzV2.4981G6.1.exon1;Parent=BruzV2.4981G6.1
Bruz_scaf_4981	Mikado_loci	three_prime_UTR	28346	28601	.	-	.	ID=BruzV2.4981G6.1.three_prime_UTR1;Parent=BruzV2.4981G6.1
Bruz_scaf_4981	Mikado_loci	CDS	28602	28707	.	-	1	ID=BruzV2.4981G6.1.CDS1;Parent=BruzV2.4981G6.1
Bruz_scaf_4981	Mikado_loci	CDS	28793	28847	.	-	2	ID=BruzV2.4981G6.1.CDS2;Parent=BruzV2.4981G6.1
Bruz_scaf_4981	Mikado_loci	exon	28793	28847	.	-	.	ID=BruzV2.4981G6.1.exon2;Parent=BruzV2.4981G6.1
Bruz_scaf_4981	Mikado_loci	CDS	28956	29052	.	-	0	ID=BruzV2.4981G6.1.CDS3;Parent=BruzV2.4981G6.1
Bruz_scaf_4981	Mikado_loci	exon	28956	29052	.	-	.	ID=BruzV2.4981G6.1.exon3;Parent=BruzV2.4981G6.1
Bruz_scaf_4981	Mikado_loci	CDS	30142	30276	.	-	0	ID=BruzV2.4981G6.1.CDS4;Parent=BruzV2.4981G6.1
Bruz_scaf_4981	Mikado_loci	exon	30142	30325	.	-	.	ID=BruzV2.4981G6.1.exon4;Parent=BruzV2.4981G6.1
Bruz_scaf_4981	Mikado_loci	five_prime_UTR	30277	30325	.	-	.	ID=BruzV2.4981G6.1.five_prime_UTR1;Parent=BruzV2.4981G6.1
###
Bruz_scaf_49810	Mikado_loci	superlocus	837	1655	.	-	.	ID=Mikado_superlocus:Bruz_scaf_49810-:837-1655;Name=superlocus:Bruz_scaf_49810-:837-1655
Bruz_scaf_49810	Mikado_loci	gene	837	1655	19	-	.	ID=BruzV2.49810G2;Name=BruzV2.49810G2;multiexonic=False;superlocus=Mikado_superlocus:Bruz_scaf_49810-:837-1655
Bruz_scaf_49810	Mikado_loci	mRNA	837	1655	19	-	.	ID=BruzV2.49810G2.1;Parent=BruzV2.49810G2;Name=BruzV2.49810G2.1;alias=v1_Bruz.49810G2.1;alias=Bruz_scaf_49810.g26.t1;primary=True
Bruz_scaf_49810	Mikado_loci	exon	837	1655	.	-	.	ID=BruzV2.49810G2.1.exon1;Parent=BruzV2.49810G2.1
Bruz_scaf_49810	Mikado_loci	three_prime_UTR	837	1005	.	-	.	ID=BruzV2.49810G2.1.three_prime_UTR1;Parent=BruzV2.49810G2.1
Bruz_scaf_49810	Mikado_loci	CDS	1006	1455	.	-	0	ID=BruzV2.49810G2.1.CDS1;Parent=BruzV2.49810G2.1
Bruz_scaf_49810	Mikado_loci	five_prime_UTR	1456	1655	.	-	.	ID=BruzV2.49810G2.1.five_prime_UTR1;Parent=BruzV2.49810G2.1
###
Bruz_scaf_49812	Mikado_loci	superlocus	1	563	.	-	.	ID=Mikado_superlocus:Bruz_scaf_49812-:1-563;Name=superlocus:Bruz_scaf_49812-:1-563
Bruz_scaf_49812	Mikado_loci	gene	1	563	18	-	.	ID=BruzV2.49812G2;Name=BruzV2.49812G2;multiexonic=False;superlocus=Mikado_superlocus:Bruz_scaf_49812-:1-563
Bruz_scaf_49812	Mikado_loci	mRNA	1	563	18	-	.	ID=BruzV2.49812G2.1;Parent=BruzV2.49812G2;Name=BruzV2.49812G2.1;alias=st_MSTRG.51058.1;primary=True
Bruz_scaf_49812	Mikado_loci	exon	1	563	.	-	.	ID=BruzV2.49812G2.1.exon1;Parent=BruzV2.49812G2.1
Bruz_scaf_49812	Mikado_loci	three_prime_UTR	1	2	.	-	.	ID=BruzV2.49812G2.1.three_prime_UTR1;Parent=BruzV2.49812G2.1
Bruz_scaf_49812	Mikado_loci	CDS	3	434	.	-	0	ID=BruzV2.49812G2.1.CDS1;Parent=BruzV2.49812G2.1
Bruz_scaf_49812	Mikado_loci	five_prime_UTR	435	563	.	-	.	ID=BruzV2.49812G2.1.five_prime_UTR1;Parent=BruzV2.49812G2.1
###
Bruz_scaf_4982	Mikado_loci	superlocus	1	1793	.	+	.	ID=Mikado_superlocus:Bruz_scaf_4982+:1-1793;Name=superlocus:Bruz_scaf_4982+:1-1793
Bruz_scaf_4982	Mikado_loci	gene	1	1793	18	+	.	ID=BruzV2.4982G2;Name=BruzV2.4982G2;multiexonic=False;superlocus=Mikado_superlocus:Bruz_scaf_4982+:1-1793
Bruz_scaf_4982	Mikado_loci	mRNA	1	1793	18	+	.	ID=BruzV2.4982G2.1;Parent=BruzV2.4982G2;Name=BruzV2.4982G2.1;alias=st_MSTRG.51059.1;primary=True
Bruz_scaf_4982	Mikado_loci	exon	1	1793	.	+	.	ID=BruzV2.4982G2.1.exon1;Parent=BruzV2.4982G2.1
Bruz_scaf_4982	Mikado_loci	five_prime_UTR	1	730	.	+	.	ID=BruzV2.4982G2.1.five_prime_UTR1;Parent=BruzV2.4982G2.1
Bruz_scaf_4982	Mikado_loci	CDS	731	1045	.	+	0	ID=BruzV2.4982G2.1.CDS1;Parent=BruzV2.4982G2.1
Bruz_scaf_4982	Mikado_loci	three_prime_UTR	1046	1793	.	+	.	ID=BruzV2.4982G2.1.three_prime_UTR1;Parent=BruzV2.4982G2.1
###
Bruz_scaf_4982	Mikado_loci	superlocus	8480	9522	.	+	.	ID=Mikado_superlocus:Bruz_scaf_4982+:8480-9522;Name=superlocus:Bruz_scaf_4982+:8480-9522
Bruz_scaf_4982	Mikado_loci	gene	9066	9522	19	+	.	ID=BruzV2.4982G4;Name=BruzV2.4982G4;multiexonic=False;superlocus=Mikado_superlocus:Bruz_scaf_4982+:8480-9522
Bruz_scaf_4982	Mikado_loci	mRNA	9066	9522	19	+	.	ID=BruzV2.4982G4.1;Parent=BruzV2.4982G4;Name=BruzV2.4982G4.1;alias=v1_Bruz.4982G2.1;alias=MSTRG.48894.1;primary=True
Bruz_scaf_4982	Mikado_loci	exon	9066	9522	.	+	.	ID=BruzV2.4982G4.1.exon1;Parent=BruzV2.4982G4.1
Bruz_scaf_4982	Mikado_loci	five_prime_UTR	9066	9154	.	+	.	ID=BruzV2.4982G4.1.five_prime_UTR1;Parent=BruzV2.4982G4.1
Bruz_scaf_4982	Mikado_loci	CDS	9155	9520	.	+	0	ID=BruzV2.4982G4.1.CDS1;Parent=BruzV2.4982G4.1
Bruz_scaf_4982	Mikado_loci	three_prime_UTR	9521	9522	.	+	.	ID=BruzV2.4982G4.1.three_prime_UTR1;Parent=BruzV2.4982G4.1
###
Bruz_scaf_4982	Mikado_loci	superlocus	17305	20259	.	+	.	ID=Mikado_superlocus:Bruz_scaf_4982+:17305-20259;Name=superlocus:Bruz_scaf_4982+:17305-20259
Bruz_scaf_4982	Mikado_loci	gene	17305	20259	18	+	.	ID=BruzV2.4982G6;Name=BruzV2.4982G6;multiexonic=False;superlocus=Mikado_superlocus:Bruz_scaf_4982+:17305-20259
Bruz_scaf_4982	Mikado_loci	mRNA	17305	20259	18	+	.	ID=BruzV2.4982G6.1;Parent=BruzV2.4982G6;Name=BruzV2.4982G6.1;alias=st_MSTRG.51064.1;primary=True
Bruz_scaf_4982	Mikado_loci	exon	17305	20259	.	+	.	ID=BruzV2.4982G6.1.exon1;Parent=BruzV2.4982G6.1
Bruz_scaf_4982	Mikado_loci	five_prime_UTR	17305	17487	.	+	.	ID=BruzV2.4982G6.1.five_prime_UTR1;Parent=BruzV2.4982G6.1
Bruz_scaf_4982	Mikado_loci	CDS	17488	17901	.	+	0	ID=BruzV2.4982G6.1.CDS1;Parent=BruzV2.4982G6.1
Bruz_scaf_4982	Mikado_loci	three_prime_UTR	17902	20259	.	+	.	ID=BruzV2.4982G6.1.three_prime_UTR1;Parent=BruzV2.4982G6.1
###
Bruz_scaf_4982	Mikado_loci	superlocus	29192	29694	.	+	.	ID=Mikado_superlocus:Bruz_scaf_4982+:29192-29694;Name=superlocus:Bruz_scaf_4982+:29192-29694
Bruz_scaf_4982	Mikado_loci	gene	29192	29694	17	+	.	ID=BruzV2.4982G8;Name=BruzV2.4982G8;multiexonic=False;superlocus=Mikado_superlocus:Bruz_scaf_4982+:29192-29694
Bruz_scaf_4982	Mikado_loci	mRNA	29192	29694	17	+	.	ID=BruzV2.4982G8.1;Parent=BruzV2.4982G8;Name=BruzV2.4982G8.1;alias=v1_Bruz.4982G6.1;alias=MSTRG.48898.1;primary=True
Bruz_scaf_4982	Mikado_loci	exon	29192	29694	.	+	.	ID=BruzV2.4982G8.1.exon1;Parent=BruzV2.4982G8.1
Bruz_scaf_4982	Mikado_loci	five_prime_UTR	29192	29193	.	+	.	ID=BruzV2.4982G8.1.five_prime_UTR1;Parent=BruzV2.4982G8.1
Bruz_scaf_4982	Mikado_loci	CDS	29194	29694	.	+	0	ID=BruzV2.4982G8.1.CDS1;Parent=BruzV2.4982G8.1
###
Bruz_scaf_4982	Mikado_loci	superlocus	4350	7085	.	-	.	ID=Mikado_superlocus:Bruz_scaf_4982-:4350-7085;Name=superlocus:Bruz_scaf_4982-:4350-7085
Bruz_scaf_4982	Mikado_loci	gene	4350	7085	18	-	.	ID=BruzV2.4982G10;Name=BruzV2.4982G10;multiexonic=False;superlocus=Mikado_superlocus:Bruz_scaf_4982-:4350-7085
Bruz_scaf_4982	Mikado_loci	mRNA	4350	7085	18	-	.	ID=BruzV2.4982G10.1;Parent=BruzV2.4982G10;Name=BruzV2.4982G10.1;alias=st_MSTRG.51060.1;primary=True
Bruz_scaf_4982	Mikado_loci	exon	4350	7085	.	-	.	ID=BruzV2.4982G10.1.exon1;Parent=BruzV2.4982G10.1
Bruz_scaf_4982	Mikado_loci	three_prime_UTR	4350	5019	.	-	.	ID=BruzV2.4982G10.1.three_prime_UTR1;Parent=BruzV2.4982G10.1
Bruz_scaf_4982	Mikado_loci	CDS	5020	5382	.	-	0	ID=BruzV2.4982G10.1.CDS1;Parent=BruzV2.4982G10.1
Bruz_scaf_4982	Mikado_loci	five_prime_UTR	5383	7085	.	-	.	ID=BruzV2.4982G10.1.five_prime_UTR1;Parent=BruzV2.4982G10.1
###
Bruz_scaf_4982	Mikado_loci	superlocus	18349	21548	.	-	.	ID=Mikado_superlocus:Bruz_scaf_4982-:18349-21548;Name=superlocus:Bruz_scaf_4982-:18349-21548
Bruz_scaf_4982	Mikado_loci	gene	18349	21545	20	-	.	ID=BruzV2.4982G12;Name=BruzV2.4982G12;multiexonic=True;superlocus=Mikado_superlocus:Bruz_scaf_4982-:18349-21548
Bruz_scaf_4982	Mikado_loci	mRNA	18349	21545	20	-	.	ID=BruzV2.4982G12.1;Parent=BruzV2.4982G12;Name=BruzV2.4982G12.1;alias=v1_Bruz.4982G4.1;alias=Bruz_scaf_4982.g68.t1;canonical_junctions=1,2,3,4,5,6,7,8;canonical_number=8;canonical_proportion=1.0;primary=True
Bruz_scaf_4982	Mikado_loci	exon	18349	18560	.	-	.	ID=BruzV2.4982G12.1.exon1;Parent=BruzV2.4982G12.1
Bruz_scaf_4982	Mikado_loci	three_prime_UTR	18349	18449	.	-	.	ID=BruzV2.4982G12.1.three_prime_UTR1;Parent=BruzV2.4982G12.1
Bruz_scaf_4982	Mikado_loci	CDS	18450	18560	.	-	0	ID=BruzV2.4982G12.1.CDS1;Parent=BruzV2.4982G12.1
Bruz_scaf_4982	Mikado_loci	CDS	18678	18746	.	-	0	ID=BruzV2.4982G12.1.CDS2;Parent=BruzV2.4982G12.1
Bruz_scaf_4982	Mikado_loci	exon	18678	18746	.	-	.	ID=BruzV2.4982G12.1.exon2;Parent=BruzV2.4982G12.1
Bruz_scaf_4982	Mikado_loci	CDS	18820	18979	.	-	1	ID=BruzV2.4982G12.1.CDS3;Parent=BruzV2.4982G12.1
Bruz_scaf_4982	Mikado_loci	exon	18820	18979	.	-	.	ID=BruzV2.4982G12.1.exon3;Parent=BruzV2.4982G12.1
Bruz_scaf_4982	Mikado_loci	CDS	19071	19127	.	-	1	ID=BruzV2.4982G12.1.CDS4;Parent=BruzV2.4982G12.1
Bruz_scaf_4982	Mikado_loci	exon	19071	19127	.	-	.	ID=BruzV2.4982G12.1.exon4;Parent=BruzV2.4982G12.1
Bruz_scaf_4982	Mikado_loci	CDS	19709	19887	.	-	0	ID=BruzV2.4982G12.1.CDS5;Parent=BruzV2.4982G12.1
Bruz_scaf_4982	Mikado_loci	exon	19709	19887	.	-	.	ID=BruzV2.4982G12.1.exon5;Parent=BruzV2.4982G12.1
Bruz_scaf_4982	Mikado_loci	CDS	19998	20102	.	-	0	ID=BruzV2.4982G12.1.CDS6;Parent=BruzV2.4982G12.1
Bruz_scaf_4982	Mikado_loci	exon	19998	20102	.	-	.	ID=BruzV2.4982G12.1.exon6;Parent=BruzV2.4982G12.1
Bruz_scaf_4982	Mikado_loci	CDS	20311	20425	.	-	1	ID=BruzV2.4982G12.1.CDS7;Parent=BruzV2.4982G12.1
Bruz_scaf_4982	Mikado_loci	exon	20311	20425	.	-	.	ID=BruzV2.4982G12.1.exon7;Parent=BruzV2.4982G12.1
Bruz_scaf_4982	Mikado_loci	CDS	20785	20840	.	-	0	ID=BruzV2.4982G12.1.CDS8;Parent=BruzV2.4982G12.1
Bruz_scaf_4982	Mikado_loci	exon	20785	20840	.	-	.	ID=BruzV2.4982G12.1.exon8;Parent=BruzV2.4982G12.1
Bruz_scaf_4982	Mikado_loci	CDS	20955	21308	.	-	0	ID=BruzV2.4982G12.1.CDS9;Parent=BruzV2.4982G12.1
Bruz_scaf_4982	Mikado_loci	exon	20955	21545	.	-	.	ID=BruzV2.4982G12.1.exon9;Parent=BruzV2.4982G12.1
Bruz_scaf_4982	Mikado_loci	five_prime_UTR	21309	21545	.	-	.	ID=BruzV2.4982G12.1.five_prime_UTR1;Parent=BruzV2.4982G12.1
###
Bruz_scaf_4983	Mikado_loci	superlocus	10328	11631	.	+	.	ID=Mikado_superlocus:Bruz_scaf_4983+:10328-11631;Name=superlocus:Bruz_scaf_4983+:10328-11631
Bruz_scaf_4983	Mikado_loci	gene	10328	11631	18	+	.	ID=BruzV2.4983G2;Name=BruzV2.4983G2;multiexonic=False;superlocus=Mikado_superlocus:Bruz_scaf_4983+:10328-11631
Bruz_scaf_4983	Mikado_loci	mRNA	10328	11631	18	+	.	ID=BruzV2.4983G2.1;Parent=BruzV2.4983G2;Name=BruzV2.4983G2.1;alias=st_MSTRG.51070.1;primary=True
Bruz_scaf_4983	Mikado_loci	exon	10328	11631	.	+	.	ID=BruzV2.4983G2.1.exon1;Parent=BruzV2.4983G2.1
Bruz_scaf_4983	Mikado_loci	five_prime_UTR	10328	10653	.	+	.	ID=BruzV2.4983G2.1.five_prime_UTR1;Parent=BruzV2.4983G2.1
Bruz_scaf_4983	Mikado_loci	CDS	10654	10977	.	+	0	ID=BruzV2.4983G2.1.CDS1;Parent=BruzV2.4983G2.1
Bruz_scaf_4983	Mikado_loci	three_prime_UTR	10978	11631	.	+	.	ID=BruzV2.4983G2.1.three_prime_UTR1;Parent=BruzV2.4983G2.1
###
Bruz_scaf_4983	Mikado_loci	superlocus	23726	24512	.	+	.	ID=Mikado_superlocus:Bruz_scaf_4983+:23726-24512;Name=superlocus:Bruz_scaf_4983+:23726-24512
Bruz_scaf_4983	Mikado_loci	gene	23726	24512	19	+	.	ID=BruzV2.4983G4;Name=BruzV2.4983G4;multiexonic=False;superlocus=Mikado_superlocus:Bruz_scaf_4983+:23726-24512
Bruz_scaf_4983	Mikado_loci	mRNA	23726	24512	19	+	.	ID=BruzV2.4983G4.1;Parent=BruzV2.4983G4;Name=BruzV2.4983G4.1;alias=v1_Bruz.4983G4.1;alias=Bruz_scaf_4983.g69.t1;primary=True
Bruz_scaf_4983	Mikado_loci	exon	23726	24512	.	+	.	ID=BruzV2.4983G4.1.exon1;Parent=BruzV2.4983G4.1
Bruz_scaf_4983	Mikado_loci	five_prime_UTR	23726	23726	.	+	.	ID=BruzV2.4983G4.1.five_prime_UTR1;Parent=BruzV2.4983G4.1
Bruz_scaf_4983	Mikado_loci	CDS	23727	24242	.	+	0	ID=BruzV2.4983G4.1.CDS1;Parent=BruzV2.4983G4.1
Bruz_scaf_4983	Mikado_loci	three_prime_UTR	24243	24512	.	+	.	ID=BruzV2.4983G4.1.three_prime_UTR1;Parent=BruzV2.4983G4.1
###
Bruz_scaf_4983	Mikado_loci	superlocus	24766	28215	.	+	.	ID=Mikado_superlocus:Bruz_scaf_4983+:24766-28215;Name=superlocus:Bruz_scaf_4983+:24766-28215
Bruz_scaf_4983	Mikado_loci	gene	24766	28215	19	+	.	ID=BruzV2.4983G6;Name=BruzV2.4983G6;multiexonic=True;superlocus=Mikado_superlocus:Bruz_scaf_4983+:24766-28215
Bruz_scaf_4983	Mikado_loci	mRNA	24766	28215	19	+	.	ID=BruzV2.4983G6.1;Parent=BruzV2.4983G6;Name=BruzV2.4983G6.1;alias=v1_Bruz.4983G6.1;alias=Bruz_scaf_4983.g70.t1;canonical_junctions=1,2,3,4,5,6,7,8,9,10;canonical_number=10;canonical_proportion=1.0;primary=True
Bruz_scaf_4983	Mikado_loci	exon	24766	24812	.	+	.	ID=BruzV2.4983G6.1.exon1;Parent=BruzV2.4983G6.1
Bruz_scaf_4983	Mikado_loci	five_prime_UTR	24766	24767	.	+	.	ID=BruzV2.4983G6.1.five_prime_UTR1;Parent=BruzV2.4983G6.1
Bruz_scaf_4983	Mikado_loci	CDS	24768	24812	.	+	0	ID=BruzV2.4983G6.1.CDS1;Parent=BruzV2.4983G6.1
Bruz_scaf_4983	Mikado_loci	CDS	24929	25165	.	+	0	ID=BruzV2.4983G6.1.CDS2;Parent=BruzV2.4983G6.1
Bruz_scaf_4983	Mikado_loci	exon	24929	25165	.	+	.	ID=BruzV2.4983G6.1.exon2;Parent=BruzV2.4983G6.1
Bruz_scaf_4983	Mikado_loci	CDS	25573	25791	.	+	0	ID=BruzV2.4983G6.1.CDS3;Parent=BruzV2.4983G6.1
Bruz_scaf_4983	Mikado_loci	exon	25573	25791	.	+	.	ID=BruzV2.4983G6.1.exon3;Parent=BruzV2.4983G6.1
Bruz_scaf_4983	Mikado_loci	CDS	25866	25944	.	+	0	ID=BruzV2.4983G6.1.CDS4;Parent=BruzV2.4983G6.1
Bruz_scaf_4983	Mikado_loci	exon	25866	25944	.	+	.	ID=BruzV2.4983G6.1.exon4;Parent=BruzV2.4983G6.1
Bruz_scaf_4983	Mikado_loci	CDS	26335	26487	.	+	2	ID=BruzV2.4983G6.1.CDS5;Parent=BruzV2.4983G6.1
Bruz_scaf_4983	Mikado_loci	exon	26335	26487	.	+	.	ID=BruzV2.4983G6.1.exon5;Parent=BruzV2.4983G6.1
Bruz_scaf_4983	Mikado_loci	CDS	26906	26970	.	+	2	ID=BruzV2.4983G6.1.CDS6;Parent=BruzV2.4983G6.1
Bruz_scaf_4983	Mikado_loci	exon	26906	26970	.	+	.	ID=BruzV2.4983G6.1.exon6;Parent=BruzV2.4983G6.1
Bruz_scaf_4983	Mikado_loci	CDS	27046	27122	.	+	0	ID=BruzV2.4983G6.1.CDS7;Parent=BruzV2.4983G6.1
Bruz_scaf_4983	Mikado_loci	exon	27046	27122	.	+	.	ID=BruzV2.4983G6.1.exon7;Parent=BruzV2.4983G6.1
Bruz_scaf_4983	Mikado_loci	CDS	27212	27285	.	+	1	ID=BruzV2.4983G6.1.CDS8;Parent=BruzV2.4983G6.1
Bruz_scaf_4983	Mikado_loci	exon	27212	27285	.	+	.	ID=BruzV2.4983G6.1.exon8;Parent=BruzV2.4983G6.1
Bruz_scaf_4983	Mikado_loci	CDS	27371	27411	.	+	2	ID=BruzV2.4983G6.1.CDS9;Parent=BruzV2.4983G6.1
Bruz_scaf_4983	Mikado_loci	exon	27371	27411	.	+	.	ID=BruzV2.4983G6.1.exon9;Parent=BruzV2.4983G6.1
Bruz_scaf_4983	Mikado_loci	CDS	27601	27654	.	+	0	ID=BruzV2.4983G6.1.CDS10;Parent=BruzV2.4983G6.1
Bruz_scaf_4983	Mikado_loci	exon	27601	27661	.	+	.	ID=BruzV2.4983G6.1.exon10;Parent=BruzV2.4983G6.1
Bruz_scaf_4983	Mikado_loci	three_prime_UTR	27655	27661	.	+	.	ID=BruzV2.4983G6.1.three_prime_UTR1;Parent=BruzV2.4983G6.1
Bruz_scaf_4983	Mikado_loci	exon	27751	28215	.	+	.	ID=BruzV2.4983G6.1.exon11;Parent=BruzV2.4983G6.1
Bruz_scaf_4983	Mikado_loci	three_prime_UTR	27751	28215	.	+	.	ID=BruzV2.4983G6.1.three_prime_UTR2;Parent=BruzV2.4983G6.1
###
Bruz_scaf_49835	Mikado_loci	superlocus	1935	2253	.	+	.	ID=Mikado_superlocus:Bruz_scaf_49835+:1935-2253;Name=superlocus:Bruz_scaf_49835+:1935-2253
Bruz_scaf_49835	Mikado_loci	gene	1935	2253	18	+	.	ID=BruzV2.49835G2;Name=BruzV2.49835G2;multiexonic=False;superlocus=Mikado_superlocus:Bruz_scaf_49835+:1935-2253
Bruz_scaf_49835	Mikado_loci	mRNA	1935	2253	18	+	.	ID=BruzV2.49835G2.1;Parent=BruzV2.49835G2;Name=BruzV2.49835G2.1;alias=st_MSTRG.51073.1;primary=True
Bruz_scaf_49835	Mikado_loci	exon	1935	2253	.	+	.	ID=BruzV2.49835G2.1.exon1;Parent=BruzV2.49835G2.1
Bruz_scaf_49835	Mikado_loci	five_prime_UTR	1935	1936	.	+	.	ID=BruzV2.49835G2.1.five_prime_UTR1;Parent=BruzV2.49835G2.1
Bruz_scaf_49835	Mikado_loci	CDS	1937	2251	.	+	0	ID=BruzV2.49835G2.1.CDS1;Parent=BruzV2.49835G2.1
Bruz_scaf_49835	Mikado_loci	three_prime_UTR	2252	2253	.	+	.	ID=BruzV2.49835G2.1.three_prime_UTR1;Parent=BruzV2.49835G2.1
###
Bruz_scaf_4984	Mikado_loci	superlocus	13119	14135	.	+	.	ID=Mikado_superlocus:Bruz_scaf_4984+:13119-14135;Name=superlocus:Bruz_scaf_4984+:13119-14135
Bruz_scaf_4984	Mikado_loci	gene	13119	14135	18	+	.	ID=BruzV2.4984G2;Name=BruzV2.4984G2;multiexonic=False;superlocus=Mikado_superlocus:Bruz_scaf_4984+:13119-14135
Bruz_scaf_4984	Mikado_loci	mRNA	13119	14135	18	+	.	ID=BruzV2.4984G2.1;Parent=BruzV2.4984G2;Name=BruzV2.4984G2.1;alias=st_MSTRG.51075.1;primary=True
Bruz_scaf_4984	Mikado_loci	exon	13119	14135	.	+	.	ID=BruzV2.4984G2.1.exon1;Parent=BruzV2.4984G2.1
Bruz_scaf_4984	Mikado_loci	five_prime_UTR	13119	13527	.	+	.	ID=BruzV2.4984G2.1.five_prime_UTR1;Parent=BruzV2.4984G2.1
Bruz_scaf_4984	Mikado_loci	CDS	13528	13959	.	+	0	ID=BruzV2.4984G2.1.CDS1;Parent=BruzV2.4984G2.1
Bruz_scaf_4984	Mikado_loci	three_prime_UTR	13960	14135	.	+	.	ID=BruzV2.4984G2.1.three_prime_UTR1;Parent=BruzV2.4984G2.1
###
Bruz_scaf_49847	Mikado_loci	superlocus	49	2253	.	+	.	ID=Mikado_superlocus:Bruz_scaf_49847+:49-2253;Name=superlocus:Bruz_scaf_49847+:49-2253
Bruz_scaf_49847	Mikado_loci	gene	49	2253	18	+	.	ID=BruzV2.49847G2;Name=BruzV2.49847G2;multiexonic=False;superlocus=Mikado_superlocus:Bruz_scaf_49847+:49-2253
Bruz_scaf_49847	Mikado_loci	mRNA	49	2253	18	+	.	ID=BruzV2.49847G2.1;Parent=BruzV2.49847G2;Name=BruzV2.49847G2.1;alias=st_MSTRG.51077.1;primary=True
Bruz_scaf_49847	Mikado_loci	exon	49	2253	.	+	.	ID=BruzV2.49847G2.1.exon1;Parent=BruzV2.49847G2.1
Bruz_scaf_49847	Mikado_loci	five_prime_UTR	49	1885	.	+	.	ID=BruzV2.49847G2.1.five_prime_UTR1;Parent=BruzV2.49847G2.1
Bruz_scaf_49847	Mikado_loci	CDS	1886	2251	.	+	0	ID=BruzV2.49847G2.1.CDS1;Parent=BruzV2.49847G2.1
Bruz_scaf_49847	Mikado_loci	three_prime_UTR	2252	2253	.	+	.	ID=BruzV2.49847G2.1.three_prime_UTR1;Parent=BruzV2.49847G2.1
###
Bruz_scaf_4985	Mikado_loci	superlocus	12501	18573	.	+	.	ID=Mikado_superlocus:Bruz_scaf_4985+:12501-18573;Name=superlocus:Bruz_scaf_4985+:12501-18573
Bruz_scaf_4985	Mikado_loci	gene	12616	18573	20	+	.	ID=BruzV2.4985G2;Name=BruzV2.4985G2;multiexonic=True;superlocus=Mikado_superlocus:Bruz_scaf_4985+:12501-18573
Bruz_scaf_4985	Mikado_loci	mRNA	12616	18573	20	+	.	ID=BruzV2.4985G2.1;Parent=BruzV2.4985G2;Name=BruzV2.4985G2.1;alias=v1_Bruz.4985G4.1;alias=Bruz_scaf_4985.g71.t1;canonical_junctions=1,2,3,4,5,6;canonical_number=6;canonical_proportion=1.0;primary=True
Bruz_scaf_4985	Mikado_loci	exon	12616	13074	.	+	.	ID=BruzV2.4985G2.1.exon1;Parent=BruzV2.4985G2.1
Bruz_scaf_4985	Mikado_loci	five_prime_UTR	12616	13008	.	+	.	ID=BruzV2.4985G2.1.five_prime_UTR1;Parent=BruzV2.4985G2.1
Bruz_scaf_4985	Mikado_loci	CDS	13009	13074	.	+	0	ID=BruzV2.4985G2.1.CDS1;Parent=BruzV2.4985G2.1
Bruz_scaf_4985	Mikado_loci	CDS	14827	14913	.	+	0	ID=BruzV2.4985G2.1.CDS2;Parent=BruzV2.4985G2.1
Bruz_scaf_4985	Mikado_loci	exon	14827	14913	.	+	.	ID=BruzV2.4985G2.1.exon2;Parent=BruzV2.4985G2.1
Bruz_scaf_4985	Mikado_loci	CDS	15009	15098	.	+	0	ID=BruzV2.4985G2.1.CDS3;Parent=BruzV2.4985G2.1
Bruz_scaf_4985	Mikado_loci	exon	15009	15098	.	+	.	ID=BruzV2.4985G2.1.exon3;Parent=BruzV2.4985G2.1
Bruz_scaf_4985	Mikado_loci	CDS	15527	15607	.	+	0	ID=BruzV2.4985G2.1.CDS4;Parent=BruzV2.4985G2.1
Bruz_scaf_4985	Mikado_loci	exon	15527	15607	.	+	.	ID=BruzV2.4985G2.1.exon4;Parent=BruzV2.4985G2.1
Bruz_scaf_4985	Mikado_loci	CDS	15772	15966	.	+	0	ID=BruzV2.4985G2.1.CDS5;Parent=BruzV2.4985G2.1
Bruz_scaf_4985	Mikado_loci	exon	15772	15966	.	+	.	ID=BruzV2.4985G2.1.exon5;Parent=BruzV2.4985G2.1
Bruz_scaf_4985	Mikado_loci	CDS	16257	18380	.	+	0	ID=BruzV2.4985G2.1.CDS6;Parent=BruzV2.4985G2.1
Bruz_scaf_4985	Mikado_loci	exon	16257	18380	.	+	.	ID=BruzV2.4985G2.1.exon6;Parent=BruzV2.4985G2.1
Bruz_scaf_4985	Mikado_loci	CDS	18476	18523	.	+	0	ID=BruzV2.4985G2.1.CDS7;Parent=BruzV2.4985G2.1
Bruz_scaf_4985	Mikado_loci	exon	18476	18573	.	+	.	ID=BruzV2.4985G2.1.exon7;Parent=BruzV2.4985G2.1
Bruz_scaf_4985	Mikado_loci	three_prime_UTR	18524	18573	.	+	.	ID=BruzV2.4985G2.1.three_prime_UTR1;Parent=BruzV2.4985G2.1
###
Bruz_scaf_4985	Mikado_loci	superlocus	21206	27194	.	-	.	ID=Mikado_superlocus:Bruz_scaf_4985-:21206-27194;Name=superlocus:Bruz_scaf_4985-:21206-27194
Bruz_scaf_4985	Mikado_loci	gene	21329	27165	19	-	.	ID=BruzV2.4985G4;Name=BruzV2.4985G4;multiexonic=True;superlocus=Mikado_superlocus:Bruz_scaf_4985-:21206-27194
Bruz_scaf_4985	Mikado_loci	mRNA	21329	27165	19	-	.	ID=BruzV2.4985G4.1;Parent=BruzV2.4985G4;Name=BruzV2.4985G4.1;alias=v1_Bruz.4985G6.1;alias=Bruz_scaf_4985.g72.t1;canonical_junctions=1,2,3,4,5;canonical_number=5;canonical_proportion=1.0;primary=True
Bruz_scaf_4985	Mikado_loci	exon	21329	21503	.	-	.	ID=BruzV2.4985G4.1.exon1;Parent=BruzV2.4985G4.1
Bruz_scaf_4985	Mikado_loci	three_prime_UTR	21329	21368	.	-	.	ID=BruzV2.4985G4.1.three_prime_UTR1;Parent=BruzV2.4985G4.1
Bruz_scaf_4985	Mikado_loci	CDS	21369	21503	.	-	0	ID=BruzV2.4985G4.1.CDS1;Parent=BruzV2.4985G4.1
Bruz_scaf_4985	Mikado_loci	CDS	21920	21979	.	-	0	ID=BruzV2.4985G4.1.CDS2;Parent=BruzV2.4985G4.1
Bruz_scaf_4985	Mikado_loci	exon	21920	21979	.	-	.	ID=BruzV2.4985G4.1.exon2;Parent=BruzV2.4985G4.1
Bruz_scaf_4985	Mikado_loci	CDS	22061	22279	.	-	0	ID=BruzV2.4985G4.1.CDS3;Parent=BruzV2.4985G4.1
Bruz_scaf_4985	Mikado_loci	exon	22061	22279	.	-	.	ID=BruzV2.4985G4.1.exon3;Parent=BruzV2.4985G4.1
Bruz_scaf_4985	Mikado_loci	CDS	22359	22566	.	-	1	ID=BruzV2.4985G4.1.CDS4;Parent=BruzV2.4985G4.1
Bruz_scaf_4985	Mikado_loci	exon	22359	22566	.	-	.	ID=BruzV2.4985G4.1.exon4;Parent=BruzV2.4985G4.1
Bruz_scaf_4985	Mikado_loci	CDS	22645	25170	.	-	1	ID=BruzV2.4985G4.1.CDS5;Parent=BruzV2.4985G4.1
Bruz_scaf_4985	Mikado_loci	exon	22645	25170	.	-	.	ID=BruzV2.4985G4.1.exon5;Parent=BruzV2.4985G4.1
Bruz_scaf_4985	Mikado_loci	CDS	26513	27165	.	-	0	ID=BruzV2.4985G4.1.CDS6;Parent=BruzV2.4985G4.1
Bruz_scaf_4985	Mikado_loci	exon	26513	27165	.	-	.	ID=BruzV2.4985G4.1.exon6;Parent=BruzV2.4985G4.1
###
Bruz_scaf_49850	Mikado_loci	superlocus	1	334	.	-	.	ID=Mikado_superlocus:Bruz_scaf_49850-:1-334;Name=superlocus:Bruz_scaf_49850-:1-334
Bruz_scaf_49850	Mikado_loci	gene	1	334	16	-	.	ID=BruzV2.49850G2;Name=BruzV2.49850G2;multiexonic=False;superlocus=Mikado_superlocus:Bruz_scaf_49850-:1-334
Bruz_scaf_49850	Mikado_loci	mRNA	1	334	16	-	.	ID=BruzV2.49850G2.1;Parent=BruzV2.49850G2;Name=BruzV2.49850G2.1;alias=st_MSTRG.51084.1;primary=True
Bruz_scaf_49850	Mikado_loci	CDS	1	333	.	-	0	ID=BruzV2.49850G2.1.CDS1;Parent=BruzV2.49850G2.1
Bruz_scaf_49850	Mikado_loci	exon	1	334	.	-	.	ID=BruzV2.49850G2.1.exon1;Parent=BruzV2.49850G2.1
Bruz_scaf_49850	Mikado_loci	five_prime_UTR	334	334	.	-	.	ID=BruzV2.49850G2.1.five_prime_UTR1;Parent=BruzV2.49850G2.1
###
Bruz_scaf_49857	Mikado_loci	superlocus	1708	2251	.	-	.	ID=Mikado_superlocus:Bruz_scaf_49857-:1708-2251;Name=superlocus:Bruz_scaf_49857-:1708-2251
Bruz_scaf_49857	Mikado_loci	gene	1708	2251	18	-	.	ID=BruzV2.49857G2;Name=BruzV2.49857G2;multiexonic=False;superlocus=Mikado_superlocus:Bruz_scaf_49857-:1708-2251
Bruz_scaf_49857	Mikado_loci	mRNA	1708	2251	18	-	.	ID=BruzV2.49857G2.1;Parent=BruzV2.49857G2;Name=BruzV2.49857G2.1;alias=st_MSTRG.51086.1;primary=True
Bruz_scaf_49857	Mikado_loci	exon	1708	2251	.	-	.	ID=BruzV2.49857G2.1.exon1;Parent=BruzV2.49857G2.1
Bruz_scaf_49857	Mikado_loci	three_prime_UTR	1708	1803	.	-	.	ID=BruzV2.49857G2.1.three_prime_UTR1;Parent=BruzV2.49857G2.1
Bruz_scaf_49857	Mikado_loci	CDS	1804	2229	.	-	0	ID=BruzV2.49857G2.1.CDS1;Parent=BruzV2.49857G2.1
Bruz_scaf_49857	Mikado_loci	five_prime_UTR	2230	2251	.	-	.	ID=BruzV2.49857G2.1.five_prime_UTR1;Parent=BruzV2.49857G2.1
###
Bruz_scaf_4986	Mikado_loci	superlocus	28388	30224	.	-	.	ID=Mikado_superlocus:Bruz_scaf_4986-:28388-30224;Name=superlocus:Bruz_scaf_4986-:28388-30224
Bruz_scaf_4986	Mikado_loci	gene	28388	30224	19	-	.	ID=BruzV2.4986G2;Name=BruzV2.4986G2;multiexonic=False;superlocus=Mikado_superlocus:Bruz_scaf_4986-:28388-30224
Bruz_scaf_4986	Mikado_loci	mRNA	28388	30224	19	-	.	ID=BruzV2.4986G2.1;Parent=BruzV2.4986G2;Name=BruzV2.4986G2.1;alias=v1_Bruz.4986G8.1;alias=MSTRG.48917.1;primary=True
Bruz_scaf_4986	Mikado_loci	exon	28388	30224	.	-	.	ID=BruzV2.4986G2.1.exon1;Parent=BruzV2.4986G2.1
Bruz_scaf_4986	Mikado_loci	three_prime_UTR	28388	28720	.	-	.	ID=BruzV2.4986G2.1.three_prime_UTR1;Parent=BruzV2.4986G2.1
Bruz_scaf_4986	Mikado_loci	CDS	28721	29560	.	-	0	ID=BruzV2.4986G2.1.CDS1;Parent=BruzV2.4986G2.1
Bruz_scaf_4986	Mikado_loci	five_prime_UTR	29561	30224	.	-	.	ID=BruzV2.4986G2.1.five_prime_UTR1;Parent=BruzV2.4986G2.1
###
Bruz_scaf_49860	Mikado_loci	superlocus	206	1829	.	+	.	ID=Mikado_superlocus:Bruz_scaf_49860+:206-1829;Name=superlocus:Bruz_scaf_49860+:206-1829
Bruz_scaf_49860	Mikado_loci	gene	216	1829	19	+	.	ID=BruzV2.49860G2;Name=BruzV2.49860G2;multiexonic=True;superlocus=Mikado_superlocus:Bruz_scaf_49860+:206-1829
Bruz_scaf_49860	Mikado_loci	mRNA	216	1829	19	+	.	ID=BruzV2.49860G2.1;Parent=BruzV2.49860G2;Name=BruzV2.49860G2.1;alias=v1_Bruz.49860G2.1;alias=Bruz_scaf_49860.g27.t1;canonical_junctions=1;canonical_number=1;canonical_proportion=1.0;primary=True
Bruz_scaf_49860	Mikado_loci	exon	216	517	.	+	.	ID=BruzV2.49860G2.1.exon1;Parent=BruzV2.49860G2.1
Bruz_scaf_49860	Mikado_loci	five_prime_UTR	216	217	.	+	.	ID=BruzV2.49860G2.1.five_prime_UTR1;Parent=BruzV2.49860G2.1
Bruz_scaf_49860	Mikado_loci	CDS	218	517	.	+	0	ID=BruzV2.49860G2.1.CDS1;Parent=BruzV2.49860G2.1
Bruz_scaf_49860	Mikado_loci	CDS	1384	1545	.	+	0	ID=BruzV2.49860G2.1.CDS2;Parent=BruzV2.49860G2.1
Bruz_scaf_49860	Mikado_loci	exon	1384	1829	.	+	.	ID=BruzV2.49860G2.1.exon2;Parent=BruzV2.49860G2.1
Bruz_scaf_49860	Mikado_loci	three_prime_UTR	1546	1829	.	+	.	ID=BruzV2.49860G2.1.three_prime_UTR1;Parent=BruzV2.49860G2.1
###
Bruz_scaf_49862	Mikado_loci	superlocus	826	1213	.	+	.	ID=Mikado_superlocus:Bruz_scaf_49862+:826-1213;Name=superlocus:Bruz_scaf_49862+:826-1213
Bruz_scaf_49862	Mikado_loci	gene	826	1213	17	+	.	ID=BruzV2.49862G2;Name=BruzV2.49862G2;multiexonic=False;superlocus=Mikado_superlocus:Bruz_scaf_49862+:826-1213
Bruz_scaf_49862	Mikado_loci	mRNA	826	1213	17	+	.	ID=BruzV2.49862G2.1;Parent=BruzV2.49862G2;Name=BruzV2.49862G2.1;alias=st_MSTRG.51093.1;primary=True
Bruz_scaf_49862	Mikado_loci	CDS	826	1188	.	+	0	ID=BruzV2.49862G2.1.CDS1;Parent=BruzV2.49862G2.1
Bruz_scaf_49862	Mikado_loci	exon	826	1213	.	+	.	ID=BruzV2.49862G2.1.exon1;Parent=BruzV2.49862G2.1
Bruz_scaf_49862	Mikado_loci	three_prime_UTR	1189	1213	.	+	.	ID=BruzV2.49862G2.1.three_prime_UTR1;Parent=BruzV2.49862G2.1
###
Bruz_scaf_49864	Mikado_loci	superlocus	1	313	.	-	.	ID=Mikado_superlocus:Bruz_scaf_49864-:1-313;Name=superlocus:Bruz_scaf_49864-:1-313
Bruz_scaf_49864	Mikado_loci	gene	1	313	16	-	.	ID=BruzV2.49864G2;Name=BruzV2.49864G2;multiexonic=False;superlocus=Mikado_superlocus:Bruz_scaf_49864-:1-313
Bruz_scaf_49864	Mikado_loci	mRNA	1	313	16	-	.	ID=BruzV2.49864G2.1;Parent=BruzV2.49864G2;Name=BruzV2.49864G2.1;alias=st_MSTRG.51094.1;primary=True
Bruz_scaf_49864	Mikado_loci	CDS	1	312	.	-	0	ID=BruzV2.49864G2.1.CDS1;Parent=BruzV2.49864G2.1
Bruz_scaf_49864	Mikado_loci	exon	1	313	.	-	.	ID=BruzV2.49864G2.1.exon1;Parent=BruzV2.49864G2.1
Bruz_scaf_49864	Mikado_loci	five_prime_UTR	313	313	.	-	.	ID=BruzV2.49864G2.1.five_prime_UTR1;Parent=BruzV2.49864G2.1
###
Bruz_scaf_49866	Mikado_loci	superlocus	1	428	.	+	.	ID=Mikado_superlocus:Bruz_scaf_49866+:1-428;Name=superlocus:Bruz_scaf_49866+:1-428
Bruz_scaf_49866	Mikado_loci	gene	1	428	16	+	.	ID=BruzV2.49866G2;Name=BruzV2.49866G2;multiexonic=False;superlocus=Mikado_superlocus:Bruz_scaf_49866+:1-428
Bruz_scaf_49866	Mikado_loci	mRNA	1	428	16	+	.	ID=BruzV2.49866G2.1;Parent=BruzV2.49866G2;Name=BruzV2.49866G2.1;alias=st_MSTRG.51095.1;primary=True
Bruz_scaf_49866	Mikado_loci	exon	1	428	.	+	.	ID=BruzV2.49866G2.1.exon1;Parent=BruzV2.49866G2.1
Bruz_scaf_49866	Mikado_loci	five_prime_UTR	1	2	.	+	.	ID=BruzV2.49866G2.1.five_prime_UTR1;Parent=BruzV2.49866G2.1
Bruz_scaf_49866	Mikado_loci	CDS	3	428	.	+	0	ID=BruzV2.49866G2.1.CDS1;Parent=BruzV2.49866G2.1
###
Bruz_scaf_4987	Mikado_loci	superlocus	11727	12885	.	+	.	ID=Mikado_superlocus:Bruz_scaf_4987+:11727-12885;Name=superlocus:Bruz_scaf_4987+:11727-12885
Bruz_scaf_4987	Mikado_loci	gene	11727	12885	18	+	.	ID=BruzV2.4987G2;Name=BruzV2.4987G2;multiexonic=False;superlocus=Mikado_superlocus:Bruz_scaf_4987+:11727-12885
Bruz_scaf_4987	Mikado_loci	mRNA	11727	12885	18	+	.	ID=BruzV2.4987G2.1;Parent=BruzV2.4987G2;Name=BruzV2.4987G2.1;alias=st_MSTRG.51097.1;primary=True
Bruz_scaf_4987	Mikado_loci	exon	11727	12885	.	+	.	ID=BruzV2.4987G2.1.exon1;Parent=BruzV2.4987G2.1
Bruz_scaf_4987	Mikado_loci	five_prime_UTR	11727	12031	.	+	.	ID=BruzV2.4987G2.1.five_prime_UTR1;Parent=BruzV2.4987G2.1
Bruz_scaf_4987	Mikado_loci	CDS	12032	12883	.	+	0	ID=BruzV2.4987G2.1.CDS1;Parent=BruzV2.4987G2.1
Bruz_scaf_4987	Mikado_loci	three_prime_UTR	12884	12885	.	+	.	ID=BruzV2.4987G2.1.three_prime_UTR1;Parent=BruzV2.4987G2.1
###
Bruz_scaf_4987	Mikado_loci	superlocus	15490	16860	.	+	.	ID=Mikado_superlocus:Bruz_scaf_4987+:15490-16860;Name=superlocus:Bruz_scaf_4987+:15490-16860
Bruz_scaf_4987	Mikado_loci	gene	15490	16860	19	+	.	ID=BruzV2.4987G4;Name=BruzV2.4987G4;multiexonic=False;superlocus=Mikado_superlocus:Bruz_scaf_4987+:15490-16860
Bruz_scaf_4987	Mikado_loci	mRNA	15490	16860	19	+	.	ID=BruzV2.4987G4.1;Parent=BruzV2.4987G4;Name=BruzV2.4987G4.1;alias=v1_Bruz.4987G6.1;alias=MSTRG.48924.1;primary=True
Bruz_scaf_4987	Mikado_loci	exon	15490	16860	.	+	.	ID=BruzV2.4987G4.1.exon1;Parent=BruzV2.4987G4.1
Bruz_scaf_4987	Mikado_loci	five_prime_UTR	15490	15491	.	+	.	ID=BruzV2.4987G4.1.five_prime_UTR1;Parent=BruzV2.4987G4.1
Bruz_scaf_4987	Mikado_loci	CDS	15492	16013	.	+	0	ID=BruzV2.4987G4.1.CDS1;Parent=BruzV2.4987G4.1
Bruz_scaf_4987	Mikado_loci	three_prime_UTR	16014	16860	.	+	.	ID=BruzV2.4987G4.1.three_prime_UTR1;Parent=BruzV2.4987G4.1
###
Bruz_scaf_4988	Mikado_loci	superlocus	10567	11158	.	+	.	ID=Mikado_superlocus:Bruz_scaf_4988+:10567-11158;Name=superlocus:Bruz_scaf_4988+:10567-11158
Bruz_scaf_4988	Mikado_loci	gene	10567	11158	18	+	.	ID=BruzV2.4988G2;Name=BruzV2.4988G2;multiexonic=False;superlocus=Mikado_superlocus:Bruz_scaf_4988+:10567-11158
Bruz_scaf_4988	Mikado_loci	mRNA	10567	11158	18	+	.	ID=BruzV2.4988G2.1;Parent=BruzV2.4988G2;Name=BruzV2.4988G2.1;alias=st_MSTRG.51103.1;primary=True
Bruz_scaf_4988	Mikado_loci	exon	10567	11158	.	+	.	ID=BruzV2.4988G2.1.exon1;Parent=BruzV2.4988G2.1
Bruz_scaf_4988	Mikado_loci	five_prime_UTR	10567	10568	.	+	.	ID=BruzV2.4988G2.1.five_prime_UTR1;Parent=BruzV2.4988G2.1
Bruz_scaf_4988	Mikado_loci	CDS	10569	10961	.	+	0	ID=BruzV2.4988G2.1.CDS1;Parent=BruzV2.4988G2.1
Bruz_scaf_4988	Mikado_loci	three_prime_UTR	10962	11158	.	+	.	ID=BruzV2.4988G2.1.three_prime_UTR1;Parent=BruzV2.4988G2.1
###
Bruz_scaf_4988	Mikado_loci	superlocus	12207	16565	.	-	.	ID=Mikado_superlocus:Bruz_scaf_4988-:12207-16565;Name=superlocus:Bruz_scaf_4988-:12207-16565
Bruz_scaf_4988	Mikado_loci	gene	12207	16565	20	-	.	ID=BruzV2.4988G4;Name=BruzV2.4988G4;multiexonic=True;superlocus=Mikado_superlocus:Bruz_scaf_4988-:12207-16565
Bruz_scaf_4988	Mikado_loci	mRNA	12207	16565	20	-	.	ID=BruzV2.4988G4.1;Parent=BruzV2.4988G4;Name=BruzV2.4988G4.1;alias=v1_Bruz.4988G2.1;alias=Bruz_scaf_4988.g74.t1;canonical_junctions=1,2,3,4,5,6,7,8;canonical_number=8;canonical_proportion=1.0;primary=True
Bruz_scaf_4988	Mikado_loci	exon	12207	12728	.	-	.	ID=BruzV2.4988G4.1.exon1;Parent=BruzV2.4988G4.1
Bruz_scaf_4988	Mikado_loci	three_prime_UTR	12207	12557	.	-	.	ID=BruzV2.4988G4.1.three_prime_UTR1;Parent=BruzV2.4988G4.1
Bruz_scaf_4988	Mikado_loci	CDS	12558	12728	.	-	0	ID=BruzV2.4988G4.1.CDS1;Parent=BruzV2.4988G4.1
Bruz_scaf_4988	Mikado_loci	CDS	12938	13066	.	-	0	ID=BruzV2.4988G4.1.CDS2;Parent=BruzV2.4988G4.1
Bruz_scaf_4988	Mikado_loci	exon	12938	13066	.	-	.	ID=BruzV2.4988G4.1.exon2;Parent=BruzV2.4988G4.1
Bruz_scaf_4988	Mikado_loci	CDS	13241	13426	.	-	0	ID=BruzV2.4988G4.1.CDS3;Parent=BruzV2.4988G4.1
Bruz_scaf_4988	Mikado_loci	exon	13241	13426	.	-	.	ID=BruzV2.4988G4.1.exon3;Parent=BruzV2.4988G4.1
Bruz_scaf_4988	Mikado_loci	CDS	13759	13834	.	-	1	ID=BruzV2.4988G4.1.CDS4;Parent=BruzV2.4988G4.1
Bruz_scaf_4988	Mikado_loci	exon	13759	13834	.	-	.	ID=BruzV2.4988G4.1.exon4;Parent=BruzV2.4988G4.1
Bruz_scaf_4988	Mikado_loci	CDS	13933	14012	.	-	0	ID=BruzV2.4988G4.1.CDS5;Parent=BruzV2.4988G4.1
Bruz_scaf_4988	Mikado_loci	exon	13933	14012	.	-	.	ID=BruzV2.4988G4.1.exon5;Parent=BruzV2.4988G4.1
Bruz_scaf_4988	Mikado_loci	CDS	14189	14296	.	-	0	ID=BruzV2.4988G4.1.CDS6;Parent=BruzV2.4988G4.1
Bruz_scaf_4988	Mikado_loci	exon	14189	14296	.	-	.	ID=BruzV2.4988G4.1.exon6;Parent=BruzV2.4988G4.1
Bruz_scaf_4988	Mikado_loci	CDS	14853	14930	.	-	0	ID=BruzV2.4988G4.1.CDS7;Parent=BruzV2.4988G4.1
Bruz_scaf_4988	Mikado_loci	exon	14853	14930	.	-	.	ID=BruzV2.4988G4.1.exon7;Parent=BruzV2.4988G4.1
Bruz_scaf_4988	Mikado_loci	CDS	15801	15881	.	-	0	ID=BruzV2.4988G4.1.CDS8;Parent=BruzV2.4988G4.1
Bruz_scaf_4988	Mikado_loci	exon	15801	15881	.	-	.	ID=BruzV2.4988G4.1.exon8;Parent=BruzV2.4988G4.1
Bruz_scaf_4988	Mikado_loci	CDS	16254	16319	.	-	0	ID=BruzV2.4988G4.1.CDS9;Parent=BruzV2.4988G4.1
Bruz_scaf_4988	Mikado_loci	exon	16254	16565	.	-	.	ID=BruzV2.4988G4.1.exon9;Parent=BruzV2.4988G4.1
Bruz_scaf_4988	Mikado_loci	five_prime_UTR	16320	16565	.	-	.	ID=BruzV2.4988G4.1.five_prime_UTR1;Parent=BruzV2.4988G4.1
###
Bruz_scaf_4988	Mikado_loci	superlocus	16769	22254	.	-	.	ID=Mikado_superlocus:Bruz_scaf_4988-:16769-22254;Name=superlocus:Bruz_scaf_4988-:16769-22254
Bruz_scaf_4988	Mikado_loci	gene	16769	22254	18	-	.	ID=BruzV2.4988G6;Name=BruzV2.4988G6;multiexonic=False;superlocus=Mikado_superlocus:Bruz_scaf_4988-:16769-22254
Bruz_scaf_4988	Mikado_loci	mRNA	16769	22254	18	-	.	ID=BruzV2.4988G6.1;Parent=BruzV2.4988G6;Name=BruzV2.4988G6.1;alias=st_MSTRG.51105.1;primary=True
Bruz_scaf_4988	Mikado_loci	exon	16769	22254	.	-	.	ID=BruzV2.4988G6.1.exon1;Parent=BruzV2.4988G6.1
Bruz_scaf_4988	Mikado_loci	three_prime_UTR	16769	19872	.	-	.	ID=BruzV2.4988G6.1.three_prime_UTR1;Parent=BruzV2.4988G6.1
Bruz_scaf_4988	Mikado_loci	CDS	19873	20526	.	-	0	ID=BruzV2.4988G6.1.CDS1;Parent=BruzV2.4988G6.1
Bruz_scaf_4988	Mikado_loci	five_prime_UTR	20527	22254	.	-	.	ID=BruzV2.4988G6.1.five_prime_UTR1;Parent=BruzV2.4988G6.1
###
Bruz_scaf_49881	Mikado_loci	superlocus	692	1338	.	-	.	ID=Mikado_superlocus:Bruz_scaf_49881-:692-1338;Name=superlocus:Bruz_scaf_49881-:692-1338
Bruz_scaf_49881	Mikado_loci	gene	692	1338	19	-	.	ID=BruzV2.49881G2;Name=BruzV2.49881G2;multiexonic=False;superlocus=Mikado_superlocus:Bruz_scaf_49881-:692-1338
Bruz_scaf_49881	Mikado_loci	mRNA	692	1338	19	-	.	ID=BruzV2.49881G2.1;Parent=BruzV2.49881G2;Name=BruzV2.49881G2.1;alias=v1_Bruz.49881G2.1;alias=MSTRG.48934.1;primary=True
Bruz_scaf_49881	Mikado_loci	exon	692	1338	.	-	.	ID=BruzV2.49881G2.1.exon1;Parent=BruzV2.49881G2.1
Bruz_scaf_49881	Mikado_loci	three_prime_UTR	692	692	.	-	.	ID=BruzV2.49881G2.1.three_prime_UTR1;Parent=BruzV2.49881G2.1
Bruz_scaf_49881	Mikado_loci	CDS	693	1337	.	-	0	ID=BruzV2.49881G2.1.CDS1;Parent=BruzV2.49881G2.1
Bruz_scaf_49881	Mikado_loci	five_prime_UTR	1338	1338	.	-	.	ID=BruzV2.49881G2.1.five_prime_UTR1;Parent=BruzV2.49881G2.1
###
Bruz_scaf_49881	Mikado_loci	superlocus	1782	2251	.	-	.	ID=Mikado_superlocus:Bruz_scaf_49881-:1782-2251;Name=superlocus:Bruz_scaf_49881-:1782-2251
Bruz_scaf_49881	Mikado_loci	gene	1782	2251	19	-	.	ID=BruzV2.49881G4;Name=BruzV2.49881G4;multiexonic=False;superlocus=Mikado_superlocus:Bruz_scaf_49881-:1782-2251
Bruz_scaf_49881	Mikado_loci	mRNA	1782	2251	19	-	.	ID=BruzV2.49881G4.1;Parent=BruzV2.49881G4;Name=BruzV2.49881G4.1;alias=v1_Bruz.49881G4.1;alias=MSTRG.48935.1;primary=True
Bruz_scaf_49881	Mikado_loci	exon	1782	2251	.	-	.	ID=BruzV2.49881G4.1.exon1;Parent=BruzV2.49881G4.1
Bruz_scaf_49881	Mikado_loci	three_prime_UTR	1782	1782	.	-	.	ID=BruzV2.49881G4.1.three_prime_UTR1;Parent=BruzV2.49881G4.1
Bruz_scaf_49881	Mikado_loci	CDS	1783	2250	.	-	0	ID=BruzV2.49881G4.1.CDS1;Parent=BruzV2.49881G4.1
Bruz_scaf_49881	Mikado_loci	five_prime_UTR	2251	2251	.	-	.	ID=BruzV2.49881G4.1.five_prime_UTR1;Parent=BruzV2.49881G4.1
###
Bruz_scaf_49887	Mikado_loci	superlocus	1316	2045	.	-	.	ID=Mikado_superlocus:Bruz_scaf_49887-:1316-2045;Name=superlocus:Bruz_scaf_49887-:1316-2045
Bruz_scaf_49887	Mikado_loci	gene	1316	2045	19	-	.	ID=BruzV2.49887G2;Name=BruzV2.49887G2;multiexonic=False;superlocus=Mikado_superlocus:Bruz_scaf_49887-:1316-2045
Bruz_scaf_49887	Mikado_loci	mRNA	1316	2045	19	-	.	ID=BruzV2.49887G2.1;Parent=BruzV2.49887G2;Name=BruzV2.49887G2.1;alias=v1_Bruz.49887G4.1;alias=Bruz_scaf_49887.g29.t1;primary=True
Bruz_scaf_49887	Mikado_loci	exon	1316	2045	.	-	.	ID=BruzV2.49887G2.1.exon1;Parent=BruzV2.49887G2.1
Bruz_scaf_49887	Mikado_loci	three_prime_UTR	1316	1366	.	-	.	ID=BruzV2.49887G2.1.three_prime_UTR1;Parent=BruzV2.49887G2.1
Bruz_scaf_49887	Mikado_loci	CDS	1367	2044	.	-	0	ID=BruzV2.49887G2.1.CDS1;Parent=BruzV2.49887G2.1
Bruz_scaf_49887	Mikado_loci	five_prime_UTR	2045	2045	.	-	.	ID=BruzV2.49887G2.1.five_prime_UTR1;Parent=BruzV2.49887G2.1
###
Bruz_scaf_49889	Mikado_loci	superlocus	1	1995	.	-	.	ID=Mikado_superlocus:Bruz_scaf_49889-:1-1995;Name=superlocus:Bruz_scaf_49889-:1-1995
Bruz_scaf_49889	Mikado_loci	gene	1	1995	20	-	.	ID=BruzV2.49889G2;Name=BruzV2.49889G2;multiexonic=True;superlocus=Mikado_superlocus:Bruz_scaf_49889-:1-1995
Bruz_scaf_49889	Mikado_loci	mRNA	1	1995	20	-	.	ID=BruzV2.49889G2.1;Parent=BruzV2.49889G2;Name=BruzV2.49889G2.1;alias=v1_Bruz.49889G2.1;alias=Bruz_scaf_49889.g30.t1;canonical_junctions=1,2;canonical_number=2;canonical_proportion=1.0;primary=True
Bruz_scaf_49889	Mikado_loci	exon	1	995	.	-	.	ID=BruzV2.49889G2.1.exon1;Parent=BruzV2.49889G2.1
Bruz_scaf_49889	Mikado_loci	three_prime_UTR	1	298	.	-	.	ID=BruzV2.49889G2.1.three_prime_UTR1;Parent=BruzV2.49889G2.1
Bruz_scaf_49889	Mikado_loci	CDS	299	995	.	-	1	ID=BruzV2.49889G2.1.CDS1;Parent=BruzV2.49889G2.1
Bruz_scaf_49889	Mikado_loci	CDS	1146	1373	.	-	1	ID=BruzV2.49889G2.1.CDS2;Parent=BruzV2.49889G2.1
Bruz_scaf_49889	Mikado_loci	exon	1146	1373	.	-	.	ID=BruzV2.49889G2.1.exon2;Parent=BruzV2.49889G2.1
Bruz_scaf_49889	Mikado_loci	CDS	1869	1993	.	-	0	ID=BruzV2.49889G2.1.CDS3;Parent=BruzV2.49889G2.1
Bruz_scaf_49889	Mikado_loci	exon	1869	1995	.	-	.	ID=BruzV2.49889G2.1.exon3;Parent=BruzV2.49889G2.1
Bruz_scaf_49889	Mikado_loci	five_prime_UTR	1994	1995	.	-	.	ID=BruzV2.49889G2.1.five_prime_UTR1;Parent=BruzV2.49889G2.1
###
Bruz_scaf_49895	Mikado_loci	superlocus	1	1377	.	+	.	ID=Mikado_superlocus:Bruz_scaf_49895+:1-1377;Name=superlocus:Bruz_scaf_49895+:1-1377
Bruz_scaf_49895	Mikado_loci	gene	1	1377	19	+	.	ID=BruzV2.49895G2;Name=BruzV2.49895G2;multiexonic=False;superlocus=Mikado_superlocus:Bruz_scaf_49895+:1-1377
Bruz_scaf_49895	Mikado_loci	mRNA	1	1377	19	+	.	ID=BruzV2.49895G2.1;Parent=BruzV2.49895G2;Name=BruzV2.49895G2.1;alias=v1_Bruz.49895G2.1;alias=MSTRG.48940.1;primary=True
Bruz_scaf_49895	Mikado_loci	exon	1	1377	.	+	.	ID=BruzV2.49895G2.1.exon1;Parent=BruzV2.49895G2.1
Bruz_scaf_49895	Mikado_loci	five_prime_UTR	1	143	.	+	.	ID=BruzV2.49895G2.1.five_prime_UTR1;Parent=BruzV2.49895G2.1
Bruz_scaf_49895	Mikado_loci	CDS	144	1217	.	+	0	ID=BruzV2.49895G2.1.CDS1;Parent=BruzV2.49895G2.1
Bruz_scaf_49895	Mikado_loci	three_prime_UTR	1218	1377	.	+	.	ID=BruzV2.49895G2.1.three_prime_UTR1;Parent=BruzV2.49895G2.1
###
Bruz_scaf_499	Mikado_loci	superlocus	839	3133	.	+	.	ID=Mikado_superlocus:Bruz_scaf_499+:839-3133;Name=superlocus:Bruz_scaf_499+:839-3133
Bruz_scaf_499	Mikado_loci	gene	839	3133	18	+	.	ID=BruzV2.499G2;Name=BruzV2.499G2;multiexonic=False;superlocus=Mikado_superlocus:Bruz_scaf_499+:839-3133
Bruz_scaf_499	Mikado_loci	mRNA	839	3133	18	+	.	ID=BruzV2.499G2.1;Parent=BruzV2.499G2;Name=BruzV2.499G2.1;alias=st_MSTRG.51119.1;primary=True
Bruz_scaf_499	Mikado_loci	exon	839	3133	.	+	.	ID=BruzV2.499G2.1.exon1;Parent=BruzV2.499G2.1
Bruz_scaf_499	Mikado_loci	five_prime_UTR	839	1940	.	+	.	ID=BruzV2.499G2.1.five_prime_UTR1;Parent=BruzV2.499G2.1
Bruz_scaf_499	Mikado_loci	CDS	1941	2543	.	+	0	ID=BruzV2.499G2.1.CDS1;Parent=BruzV2.499G2.1
Bruz_scaf_499	Mikado_loci	three_prime_UTR	2544	3133	.	+	.	ID=BruzV2.499G2.1.three_prime_UTR1;Parent=BruzV2.499G2.1
###
Bruz_scaf_499	Mikado_loci	superlocus	11710	12680	.	-	.	ID=Mikado_superlocus:Bruz_scaf_499-:11710-12680;Name=superlocus:Bruz_scaf_499-:11710-12680
Bruz_scaf_499	Mikado_loci	gene	11710	12680	18	-	.	ID=BruzV2.499G4;Name=BruzV2.499G4;multiexonic=False;superlocus=Mikado_superlocus:Bruz_scaf_499-:11710-12680
Bruz_scaf_499	Mikado_loci	mRNA	11710	12680	18	-	.	ID=BruzV2.499G4.1;Parent=BruzV2.499G4;Name=BruzV2.499G4.1;alias=st_MSTRG.51122.1;primary=True
Bruz_scaf_499	Mikado_loci	exon	11710	12680	.	-	.	ID=BruzV2.499G4.1.exon1;Parent=BruzV2.499G4.1
Bruz_scaf_499	Mikado_loci	three_prime_UTR	11710	12336	.	-	.	ID=BruzV2.499G4.1.three_prime_UTR1;Parent=BruzV2.499G4.1
Bruz_scaf_499	Mikado_loci	CDS	12337	12678	.	-	0	ID=BruzV2.499G4.1.CDS1;Parent=BruzV2.499G4.1
Bruz_scaf_499	Mikado_loci	five_prime_UTR	12679	12680	.	-	.	ID=BruzV2.499G4.1.five_prime_UTR1;Parent=BruzV2.499G4.1
###
Bruz_scaf_499	Mikado_loci	superlocus	27706	32180	.	+	.	ID=Mikado_superlocus:Bruz_scaf_499+:27706-32180;Name=superlocus:Bruz_scaf_499+:27706-32180
Bruz_scaf_499	Mikado_loci	gene	27706	32180	20	+	.	ID=BruzV2.499G6;Name=BruzV2.499G6;multiexonic=True;superlocus=Mikado_superlocus:Bruz_scaf_499+:27706-32180
Bruz_scaf_499	Mikado_loci	mRNA	27706	32180	20	+	.	ID=BruzV2.499G6.1;Parent=BruzV2.499G6;Name=BruzV2.499G6.1;alias=v1_Bruz.499G16.1;alias=Bruz_scaf_499.g120.t1;canonical_junctions=1,2,3,4,6,7,8,9,10,11,12;canonical_number=11;canonical_proportion=0.9166666666666666;primary=True
Bruz_scaf_499	Mikado_loci	exon	27706	27871	.	+	.	ID=BruzV2.499G6.1.exon1;Parent=BruzV2.499G6.1
Bruz_scaf_499	Mikado_loci	five_prime_UTR	27706	27798	.	+	.	ID=BruzV2.499G6.1.five_prime_UTR1;Parent=BruzV2.499G6.1
Bruz_scaf_499	Mikado_loci	CDS	27799	27871	.	+	0	ID=BruzV2.499G6.1.CDS1;Parent=BruzV2.499G6.1
Bruz_scaf_499	Mikado_loci	CDS	28434	28505	.	+	2	ID=BruzV2.499G6.1.CDS2;Parent=BruzV2.499G6.1
Bruz_scaf_499	Mikado_loci	exon	28434	28505	.	+	.	ID=BruzV2.499G6.1.exon2;Parent=BruzV2.499G6.1
Bruz_scaf_499	Mikado_loci	CDS	28582	28638	.	+	2	ID=BruzV2.499G6.1.CDS3;Parent=BruzV2.499G6.1
Bruz_scaf_499	Mikado_loci	exon	28582	28638	.	+	.	ID=BruzV2.499G6.1.exon3;Parent=BruzV2.499G6.1
Bruz_scaf_499	Mikado_loci	CDS	28713	28766	.	+	2	ID=BruzV2.499G6.1.CDS4;Parent=BruzV2.499G6.1
Bruz_scaf_499	Mikado_loci	exon	28713	28766	.	+	.	ID=BruzV2.499G6.1.exon4;Parent=BruzV2.499G6.1
Bruz_scaf_499	Mikado_loci	CDS	28856	28923	.	+	2	ID=BruzV2.499G6.1.CDS5;Parent=BruzV2.499G6.1
Bruz_scaf_499	Mikado_loci	exon	28856	28923	.	+	.	ID=BruzV2.499G6.1.exon5;Parent=BruzV2.499G6.1
Bruz_scaf_499	Mikado_loci	CDS	29028	29109	.	+	0	ID=BruzV2.499G6.1.CDS6;Parent=BruzV2.499G6.1
Bruz_scaf_499	Mikado_loci	exon	29028	29109	.	+	.	ID=BruzV2.499G6.1.exon6;Parent=BruzV2.499G6.1
Bruz_scaf_499	Mikado_loci	CDS	30026	30081	.	+	2	ID=BruzV2.499G6.1.CDS7;Parent=BruzV2.499G6.1
Bruz_scaf_499	Mikado_loci	exon	30026	30081	.	+	.	ID=BruzV2.499G6.1.exon7;Parent=BruzV2.499G6.1
Bruz_scaf_499	Mikado_loci	CDS	30186	30488	.	+	0	ID=BruzV2.499G6.1.CDS8;Parent=BruzV2.499G6.1
Bruz_scaf_499	Mikado_loci	exon	30186	30488	.	+	.	ID=BruzV2.499G6.1.exon8;Parent=BruzV2.499G6.1
Bruz_scaf_499	Mikado_loci	CDS	30559	30645	.	+	0	ID=BruzV2.499G6.1.CDS9;Parent=BruzV2.499G6.1
Bruz_scaf_499	Mikado_loci	exon	30559	30645	.	+	.	ID=BruzV2.499G6.1.exon9;Parent=BruzV2.499G6.1
Bruz_scaf_499	Mikado_loci	CDS	31053	31227	.	+	0	ID=BruzV2.499G6.1.CDS10;Parent=BruzV2.499G6.1
Bruz_scaf_499	Mikado_loci	exon	31053	31227	.	+	.	ID=BruzV2.499G6.1.exon10;Parent=BruzV2.499G6.1
Bruz_scaf_499	Mikado_loci	CDS	31307	31428	.	+	2	ID=BruzV2.499G6.1.CDS11;Parent=BruzV2.499G6.1
Bruz_scaf_499	Mikado_loci	exon	31307	31428	.	+	.	ID=BruzV2.499G6.1.exon11;Parent=BruzV2.499G6.1
Bruz_scaf_499	Mikado_loci	CDS	31840	32003	.	+	0	ID=BruzV2.499G6.1.CDS12;Parent=BruzV2.499G6.1
Bruz_scaf_499	Mikado_loci	exon	31840	32003	.	+	.	ID=BruzV2.499G6.1.exon12;Parent=BruzV2.499G6.1
Bruz_scaf_499	Mikado_loci	CDS	32074	32104	.	+	1	ID=BruzV2.499G6.1.CDS13;Parent=BruzV2.499G6.1
Bruz_scaf_499	Mikado_loci	exon	32074	32180	.	+	.	ID=BruzV2.499G6.1.exon13;Parent=BruzV2.499G6.1
Bruz_scaf_499	Mikado_loci	three_prime_UTR	32105	32180	.	+	.	ID=BruzV2.499G6.1.three_prime_UTR1;Parent=BruzV2.499G6.1
###
Bruz_scaf_499	Mikado_loci	superlocus	36396	37771	.	+	.	ID=Mikado_superlocus:Bruz_scaf_499+:36396-37771;Name=superlocus:Bruz_scaf_499+:36396-37771
Bruz_scaf_499	Mikado_loci	gene	36396	37771	18	+	.	ID=BruzV2.499G8;Name=BruzV2.499G8;multiexonic=False;superlocus=Mikado_superlocus:Bruz_scaf_499+:36396-37771
Bruz_scaf_499	Mikado_loci	mRNA	36396	37771	18	+	.	ID=BruzV2.499G8.1;Parent=BruzV2.499G8;Name=BruzV2.499G8.1;alias=st_MSTRG.51128.1;primary=True
Bruz_scaf_499	Mikado_loci	exon	36396	37771	.	+	.	ID=BruzV2.499G8.1.exon1;Parent=BruzV2.499G8.1
Bruz_scaf_499	Mikado_loci	five_prime_UTR	36396	36753	.	+	.	ID=BruzV2.499G8.1.five_prime_UTR1;Parent=BruzV2.499G8.1
Bruz_scaf_499	Mikado_loci	CDS	36754	37293	.	+	0	ID=BruzV2.499G8.1.CDS1;Parent=BruzV2.499G8.1
Bruz_scaf_499	Mikado_loci	three_prime_UTR	37294	37771	.	+	.	ID=BruzV2.499G8.1.three_prime_UTR1;Parent=BruzV2.499G8.1
###
Bruz_scaf_499	Mikado_loci	superlocus	48472	49362	.	+	.	ID=Mikado_superlocus:Bruz_scaf_499+:48472-49362;Name=superlocus:Bruz_scaf_499+:48472-49362
Bruz_scaf_499	Mikado_loci	gene	48472	49362	19	+	.	ID=BruzV2.499G10;Name=BruzV2.499G10;multiexonic=False;superlocus=Mikado_superlocus:Bruz_scaf_499+:48472-49362
Bruz_scaf_499	Mikado_loci	mRNA	48472	49362	19	+	.	ID=BruzV2.499G10.1;Parent=BruzV2.499G10;Name=BruzV2.499G10.1;alias=v1_Bruz.499G26.1;alias=MSTRG.48955.1;primary=True
Bruz_scaf_499	Mikado_loci	exon	48472	49362	.	+	.	ID=BruzV2.499G10.1.exon1;Parent=BruzV2.499G10.1
Bruz_scaf_499	Mikado_loci	five_prime_UTR	48472	48926	.	+	.	ID=BruzV2.499G10.1.five_prime_UTR1;Parent=BruzV2.499G10.1
Bruz_scaf_499	Mikado_loci	CDS	48927	49301	.	+	0	ID=BruzV2.499G10.1.CDS1;Parent=BruzV2.499G10.1
Bruz_scaf_499	Mikado_loci	three_prime_UTR	49302	49362	.	+	.	ID=BruzV2.499G10.1.three_prime_UTR1;Parent=BruzV2.499G10.1
###
Bruz_scaf_499	Mikado_loci	superlocus	63390	64145	.	-	.	ID=Mikado_superlocus:Bruz_scaf_499-:63390-64145;Name=superlocus:Bruz_scaf_499-:63390-64145
Bruz_scaf_499	Mikado_loci	gene	63390	64145	19	-	.	ID=BruzV2.499G12;Name=BruzV2.499G12;multiexonic=True;superlocus=Mikado_superlocus:Bruz_scaf_499-:63390-64145
Bruz_scaf_499	Mikado_loci	mRNA	63390	64145	19	-	.	ID=BruzV2.499G12.1;Parent=BruzV2.499G12;Name=BruzV2.499G12.1;alias=v1_Bruz.499G30.1;alias=Bruz_scaf_499.g122.t1;canonical_junctions=1;canonical_number=1;canonical_proportion=1.0;primary=True
Bruz_scaf_499	Mikado_loci	exon	63390	63946	.	-	.	ID=BruzV2.499G12.1.exon1;Parent=BruzV2.499G12.1
Bruz_scaf_499	Mikado_loci	three_prime_UTR	63390	63699	.	-	.	ID=BruzV2.499G12.1.three_prime_UTR1;Parent=BruzV2.499G12.1
Bruz_scaf_499	Mikado_loci	CDS	63700	63946	.	-	1	ID=BruzV2.499G12.1.CDS1;Parent=BruzV2.499G12.1
Bruz_scaf_499	Mikado_loci	CDS	64035	64144	.	-	0	ID=BruzV2.499G12.1.CDS2;Parent=BruzV2.499G12.1
Bruz_scaf_499	Mikado_loci	exon	64035	64145	.	-	.	ID=BruzV2.499G12.1.exon2;Parent=BruzV2.499G12.1
Bruz_scaf_499	Mikado_loci	five_prime_UTR	64145	64145	.	-	.	ID=BruzV2.499G12.1.five_prime_UTR1;Parent=BruzV2.499G12.1
###
Bruz_scaf_4990	Mikado_loci	superlocus	3191	3644	.	-	.	ID=Mikado_superlocus:Bruz_scaf_4990-:3191-3644;Name=superlocus:Bruz_scaf_4990-:3191-3644
Bruz_scaf_4990	Mikado_loci	gene	3191	3644	19	-	.	ID=BruzV2.4990G2;Name=BruzV2.4990G2;multiexonic=False;superlocus=Mikado_superlocus:Bruz_scaf_4990-:3191-3644
Bruz_scaf_4990	Mikado_loci	mRNA	3191	3644	19	-	.	ID=BruzV2.4990G2.1;Parent=BruzV2.4990G2;Name=BruzV2.4990G2.1;alias=v1_Bruz.4990G2.1;alias=MSTRG.48958.1;primary=True
Bruz_scaf_4990	Mikado_loci	exon	3191	3644	.	-	.	ID=BruzV2.4990G2.1.exon1;Parent=BruzV2.4990G2.1
Bruz_scaf_4990	Mikado_loci	three_prime_UTR	3191	3268	.	-	.	ID=BruzV2.4990G2.1.three_prime_UTR1;Parent=BruzV2.4990G2.1
Bruz_scaf_4990	Mikado_loci	CDS	3269	3643	.	-	0	ID=BruzV2.4990G2.1.CDS1;Parent=BruzV2.4990G2.1
Bruz_scaf_4990	Mikado_loci	five_prime_UTR	3644	3644	.	-	.	ID=BruzV2.4990G2.1.five_prime_UTR1;Parent=BruzV2.4990G2.1
###
Bruz_scaf_49905	Mikado_loci	superlocus	1495	1884	.	+	.	ID=Mikado_superlocus:Bruz_scaf_49905+:1495-1884;Name=superlocus:Bruz_scaf_49905+:1495-1884
Bruz_scaf_49905	Mikado_loci	gene	1495	1884	19	+	.	ID=BruzV2.49905G2;Name=BruzV2.49905G2;multiexonic=False;superlocus=Mikado_superlocus:Bruz_scaf_49905+:1495-1884
Bruz_scaf_49905	Mikado_loci	mRNA	1495	1884	19	+	.	ID=BruzV2.49905G2.1;Parent=BruzV2.49905G2;Name=BruzV2.49905G2.1;alias=v1_Bruz.49905G2.1;alias=MSTRG.48964.1;primary=True
Bruz_scaf_49905	Mikado_loci	exon	1495	1884	.	+	.	ID=BruzV2.49905G2.1.exon1;Parent=BruzV2.49905G2.1
Bruz_scaf_49905	Mikado_loci	five_prime_UTR	1495	1495	.	+	.	ID=BruzV2.49905G2.1.five_prime_UTR1;Parent=BruzV2.49905G2.1
Bruz_scaf_49905	Mikado_loci	CDS	1496	1861	.	+	0	ID=BruzV2.49905G2.1.CDS1;Parent=BruzV2.49905G2.1
Bruz_scaf_49905	Mikado_loci	three_prime_UTR	1862	1884	.	+	.	ID=BruzV2.49905G2.1.three_prime_UTR1;Parent=BruzV2.49905G2.1
###
Bruz_scaf_4991	Mikado_loci	superlocus	1372	6295	.	-	.	ID=Mikado_superlocus:Bruz_scaf_4991-:1372-6295;Name=superlocus:Bruz_scaf_4991-:1372-6295
Bruz_scaf_4991	Mikado_loci	gene	1372	6295	21	-	.	ID=BruzV2.4991G2;Name=BruzV2.4991G2;multiexonic=True;superlocus=Mikado_superlocus:Bruz_scaf_4991-:1372-6295
Bruz_scaf_4991	Mikado_loci	mRNA	1372	6295	21	-	.	ID=BruzV2.4991G2.1;Parent=BruzV2.4991G2;Name=BruzV2.4991G2.1;alias=v1_Bruz.4991G2.1;alias=Bruz_scaf_4991.g75.t2;canonical_junctions=1,2,3,4,5,6,7,8,9,10,11,12,13,14;canonical_number=14;canonical_proportion=1.0;primary=True
Bruz_scaf_4991	Mikado_loci	exon	1372	1688	.	-	.	ID=BruzV2.4991G2.1.exon1;Parent=BruzV2.4991G2.1
Bruz_scaf_4991	Mikado_loci	three_prime_UTR	1372	1571	.	-	.	ID=BruzV2.4991G2.1.three_prime_UTR1;Parent=BruzV2.4991G2.1
Bruz_scaf_4991	Mikado_loci	CDS	1572	1688	.	-	0	ID=BruzV2.4991G2.1.CDS1;Parent=BruzV2.4991G2.1
Bruz_scaf_4991	Mikado_loci	CDS	1874	2077	.	-	0	ID=BruzV2.4991G2.1.CDS2;Parent=BruzV2.4991G2.1
Bruz_scaf_4991	Mikado_loci	exon	1874	2077	.	-	.	ID=BruzV2.4991G2.1.exon2;Parent=BruzV2.4991G2.1
Bruz_scaf_4991	Mikado_loci	CDS	2159	2233	.	-	0	ID=BruzV2.4991G2.1.CDS3;Parent=BruzV2.4991G2.1
Bruz_scaf_4991	Mikado_loci	exon	2159	2233	.	-	.	ID=BruzV2.4991G2.1.exon3;Parent=BruzV2.4991G2.1
Bruz_scaf_4991	Mikado_loci	CDS	2317	2471	.	-	2	ID=BruzV2.4991G2.1.CDS4;Parent=BruzV2.4991G2.1
Bruz_scaf_4991	Mikado_loci	exon	2317	2471	.	-	.	ID=BruzV2.4991G2.1.exon4;Parent=BruzV2.4991G2.1
Bruz_scaf_4991	Mikado_loci	CDS	2551	2671	.	-	0	ID=BruzV2.4991G2.1.CDS5;Parent=BruzV2.4991G2.1
Bruz_scaf_4991	Mikado_loci	exon	2551	2671	.	-	.	ID=BruzV2.4991G2.1.exon5;Parent=BruzV2.4991G2.1
Bruz_scaf_4991	Mikado_loci	CDS	2771	2845	.	-	0	ID=BruzV2.4991G2.1.CDS6;Parent=BruzV2.4991G2.1
Bruz_scaf_4991	Mikado_loci	exon	2771	2845	.	-	.	ID=BruzV2.4991G2.1.exon6;Parent=BruzV2.4991G2.1
Bruz_scaf_4991	Mikado_loci	CDS	3117	3254	.	-	0	ID=BruzV2.4991G2.1.CDS7;Parent=BruzV2.4991G2.1
Bruz_scaf_4991	Mikado_loci	exon	3117	3254	.	-	.	ID=BruzV2.4991G2.1.exon7;Parent=BruzV2.4991G2.1
Bruz_scaf_4991	Mikado_loci	CDS	3346	3456	.	-	0	ID=BruzV2.4991G2.1.CDS8;Parent=BruzV2.4991G2.1
Bruz_scaf_4991	Mikado_loci	exon	3346	3456	.	-	.	ID=BruzV2.4991G2.1.exon8;Parent=BruzV2.4991G2.1
Bruz_scaf_4991	Mikado_loci	CDS	3552	3656	.	-	0	ID=BruzV2.4991G2.1.CDS9;Parent=BruzV2.4991G2.1
Bruz_scaf_4991	Mikado_loci	exon	3552	3656	.	-	.	ID=BruzV2.4991G2.1.exon9;Parent=BruzV2.4991G2.1
Bruz_scaf_4991	Mikado_loci	CDS	3738	3816	.	-	1	ID=BruzV2.4991G2.1.CDS10;Parent=BruzV2.4991G2.1
Bruz_scaf_4991	Mikado_loci	exon	3738	3816	.	-	.	ID=BruzV2.4991G2.1.exon10;Parent=BruzV2.4991G2.1
Bruz_scaf_4991	Mikado_loci	CDS	4410	4471	.	-	0	ID=BruzV2.4991G2.1.CDS11;Parent=BruzV2.4991G2.1
Bruz_scaf_4991	Mikado_loci	exon	4410	4471	.	-	.	ID=BruzV2.4991G2.1.exon11;Parent=BruzV2.4991G2.1
Bruz_scaf_4991	Mikado_loci	CDS	4541	4606	.	-	0	ID=BruzV2.4991G2.1.CDS12;Parent=BruzV2.4991G2.1
Bruz_scaf_4991	Mikado_loci	exon	4541	4606	.	-	.	ID=BruzV2.4991G2.1.exon12;Parent=BruzV2.4991G2.1
Bruz_scaf_4991	Mikado_loci	CDS	4708	4758	.	-	0	ID=BruzV2.4991G2.1.CDS13;Parent=BruzV2.4991G2.1
Bruz_scaf_4991	Mikado_loci	exon	4708	4758	.	-	.	ID=BruzV2.4991G2.1.exon13;Parent=BruzV2.4991G2.1
Bruz_scaf_4991	Mikado_loci	CDS	5309	5359	.	-	0	ID=BruzV2.4991G2.1.CDS14;Parent=BruzV2.4991G2.1
Bruz_scaf_4991	Mikado_loci	exon	5309	5359	.	-	.	ID=BruzV2.4991G2.1.exon14;Parent=BruzV2.4991G2.1
Bruz_scaf_4991	Mikado_loci	CDS	6125	6163	.	-	0	ID=BruzV2.4991G2.1.CDS15;Parent=BruzV2.4991G2.1
Bruz_scaf_4991	Mikado_loci	exon	6125	6295	.	-	.	ID=BruzV2.4991G2.1.exon15;Parent=BruzV2.4991G2.1
Bruz_scaf_4991	Mikado_loci	five_prime_UTR	6164	6295	.	-	.	ID=BruzV2.4991G2.1.five_prime_UTR1;Parent=BruzV2.4991G2.1
###
Bruz_scaf_4991	Mikado_loci	superlocus	11592	15595	.	-	.	ID=Mikado_superlocus:Bruz_scaf_4991-:11592-15595;Name=superlocus:Bruz_scaf_4991-:11592-15595
Bruz_scaf_4991	Mikado_loci	gene	11592	15595	20	-	.	ID=BruzV2.4991G4;Name=BruzV2.4991G4;multiexonic=True;superlocus=Mikado_superlocus:Bruz_scaf_4991-:11592-15595
Bruz_scaf_4991	Mikado_loci	mRNA	11592	15595	20	-	.	ID=BruzV2.4991G4.1;Parent=BruzV2.4991G4;Name=BruzV2.4991G4.1;alias=v1_Bruz.4991G4.1;alias=Bruz_scaf_4991.g76.t1;canonical_junctions=1,2,3,4,5,6,7,8,9,10,11,12;canonical_number=12;canonical_proportion=1.0;primary=True
Bruz_scaf_4991	Mikado_loci	exon	11592	11943	.	-	.	ID=BruzV2.4991G4.1.exon1;Parent=BruzV2.4991G4.1
Bruz_scaf_4991	Mikado_loci	three_prime_UTR	11592	11808	.	-	.	ID=BruzV2.4991G4.1.three_prime_UTR1;Parent=BruzV2.4991G4.1
Bruz_scaf_4991	Mikado_loci	CDS	11809	11943	.	-	0	ID=BruzV2.4991G4.1.CDS1;Parent=BruzV2.4991G4.1
Bruz_scaf_4991	Mikado_loci	CDS	12285	12488	.	-	0	ID=BruzV2.4991G4.1.CDS2;Parent=BruzV2.4991G4.1
Bruz_scaf_4991	Mikado_loci	exon	12285	12488	.	-	.	ID=BruzV2.4991G4.1.exon2;Parent=BruzV2.4991G4.1
Bruz_scaf_4991	Mikado_loci	CDS	12572	12646	.	-	0	ID=BruzV2.4991G4.1.CDS3;Parent=BruzV2.4991G4.1
Bruz_scaf_4991	Mikado_loci	exon	12572	12646	.	-	.	ID=BruzV2.4991G4.1.exon3;Parent=BruzV2.4991G4.1
Bruz_scaf_4991	Mikado_loci	CDS	12731	12885	.	-	2	ID=BruzV2.4991G4.1.CDS4;Parent=BruzV2.4991G4.1
Bruz_scaf_4991	Mikado_loci	exon	12731	12885	.	-	.	ID=BruzV2.4991G4.1.exon4;Parent=BruzV2.4991G4.1
Bruz_scaf_4991	Mikado_loci	CDS	12968	13088	.	-	0	ID=BruzV2.4991G4.1.CDS5;Parent=BruzV2.4991G4.1
Bruz_scaf_4991	Mikado_loci	exon	12968	13088	.	-	.	ID=BruzV2.4991G4.1.exon5;Parent=BruzV2.4991G4.1
Bruz_scaf_4991	Mikado_loci	CDS	13188	13262	.	-	0	ID=BruzV2.4991G4.1.CDS6;Parent=BruzV2.4991G4.1
Bruz_scaf_4991	Mikado_loci	exon	13188	13262	.	-	.	ID=BruzV2.4991G4.1.exon6;Parent=BruzV2.4991G4.1
Bruz_scaf_4991	Mikado_loci	CDS	13512	13649	.	-	0	ID=BruzV2.4991G4.1.CDS7;Parent=BruzV2.4991G4.1
Bruz_scaf_4991	Mikado_loci	exon	13512	13649	.	-	.	ID=BruzV2.4991G4.1.exon7;Parent=BruzV2.4991G4.1
Bruz_scaf_4991	Mikado_loci	CDS	13732	13842	.	-	0	ID=BruzV2.4991G4.1.CDS8;Parent=BruzV2.4991G4.1
Bruz_scaf_4991	Mikado_loci	exon	13732	13842	.	-	.	ID=BruzV2.4991G4.1.exon8;Parent=BruzV2.4991G4.1
Bruz_scaf_4991	Mikado_loci	CDS	13945	14049	.	-	0	ID=BruzV2.4991G4.1.CDS9;Parent=BruzV2.4991G4.1
Bruz_scaf_4991	Mikado_loci	exon	13945	14049	.	-	.	ID=BruzV2.4991G4.1.exon9;Parent=BruzV2.4991G4.1
Bruz_scaf_4991	Mikado_loci	CDS	14345	14423	.	-	1	ID=BruzV2.4991G4.1.CDS10;Parent=BruzV2.4991G4.1
Bruz_scaf_4991	Mikado_loci	exon	14345	14423	.	-	.	ID=BruzV2.4991G4.1.exon10;Parent=BruzV2.4991G4.1
Bruz_scaf_4991	Mikado_loci	CDS	15184	15245	.	-	0	ID=BruzV2.4991G4.1.CDS11;Parent=BruzV2.4991G4.1
Bruz_scaf_4991	Mikado_loci	exon	15184	15245	.	-	.	ID=BruzV2.4991G4.1.exon11;Parent=BruzV2.4991G4.1
Bruz_scaf_4991	Mikado_loci	CDS	15310	15375	.	-	0	ID=BruzV2.4991G4.1.CDS12;Parent=BruzV2.4991G4.1
Bruz_scaf_4991	Mikado_loci	exon	15310	15375	.	-	.	ID=BruzV2.4991G4.1.exon12;Parent=BruzV2.4991G4.1
Bruz_scaf_4991	Mikado_loci	CDS	15457	15525	.	-	0	ID=BruzV2.4991G4.1.CDS13;Parent=BruzV2.4991G4.1
Bruz_scaf_4991	Mikado_loci	exon	15457	15595	.	-	.	ID=BruzV2.4991G4.1.exon13;Parent=BruzV2.4991G4.1
Bruz_scaf_4991	Mikado_loci	five_prime_UTR	15526	15595	.	-	.	ID=BruzV2.4991G4.1.five_prime_UTR1;Parent=BruzV2.4991G4.1
###
Bruz_scaf_4991	Mikado_loci	superlocus	23116	26875	.	-	.	ID=Mikado_superlocus:Bruz_scaf_4991-:23116-26875;Name=superlocus:Bruz_scaf_4991-:23116-26875
Bruz_scaf_4991	Mikado_loci	gene	23427	26875	20	-	.	ID=BruzV2.4991G6;Name=BruzV2.4991G6;multiexonic=True;superlocus=Mikado_superlocus:Bruz_scaf_4991-:23116-26875
Bruz_scaf_4991	Mikado_loci	mRNA	23427	26875	20	-	.	ID=BruzV2.4991G6.1;Parent=BruzV2.4991G6;Name=BruzV2.4991G6.1;alias=v1_Bruz.4991G6.1;alias=Bruz_scaf_4991.g77.t1;canonical_junctions=1,2,3,4;canonical_number=4;canonical_proportion=1.0;primary=True
Bruz_scaf_4991	Mikado_loci	exon	23427	23719	.	-	.	ID=BruzV2.4991G6.1.exon1;Parent=BruzV2.4991G6.1
Bruz_scaf_4991	Mikado_loci	three_prime_UTR	23427	23509	.	-	.	ID=BruzV2.4991G6.1.three_prime_UTR1;Parent=BruzV2.4991G6.1
Bruz_scaf_4991	Mikado_loci	CDS	23510	23719	.	-	0	ID=BruzV2.4991G6.1.CDS1;Parent=BruzV2.4991G6.1
Bruz_scaf_4991	Mikado_loci	CDS	24065	24267	.	-	2	ID=BruzV2.4991G6.1.CDS2;Parent=BruzV2.4991G6.1
Bruz_scaf_4991	Mikado_loci	exon	24065	24267	.	-	.	ID=BruzV2.4991G6.1.exon2;Parent=BruzV2.4991G6.1
Bruz_scaf_4991	Mikado_loci	CDS	24361	24895	.	-	0	ID=BruzV2.4991G6.1.CDS3;Parent=BruzV2.4991G6.1
Bruz_scaf_4991	Mikado_loci	exon	24361	24895	.	-	.	ID=BruzV2.4991G6.1.exon3;Parent=BruzV2.4991G6.1
Bruz_scaf_4991	Mikado_loci	CDS	25593	25830	.	-	1	ID=BruzV2.4991G6.1.CDS4;Parent=BruzV2.4991G6.1
Bruz_scaf_4991	Mikado_loci	exon	25593	25830	.	-	.	ID=BruzV2.4991G6.1.exon4;Parent=BruzV2.4991G6.1
Bruz_scaf_4991	Mikado_loci	CDS	26194	26498	.	-	0	ID=BruzV2.4991G6.1.CDS5;Parent=BruzV2.4991G6.1
Bruz_scaf_4991	Mikado_loci	exon	26194	26875	.	-	.	ID=BruzV2.4991G6.1.exon5;Parent=BruzV2.4991G6.1
Bruz_scaf_4991	Mikado_loci	five_prime_UTR	26499	26875	.	-	.	ID=BruzV2.4991G6.1.five_prime_UTR1;Parent=BruzV2.4991G6.1
###
Bruz_scaf_4992	Mikado_loci	superlocus	12756	19085	.	+	.	ID=Mikado_superlocus:Bruz_scaf_4992+:12756-19085;Name=superlocus:Bruz_scaf_4992+:12756-19085
Bruz_scaf_4992	Mikado_loci	gene	12756	19085	20	+	.	ID=BruzV2.4992G2;Name=BruzV2.4992G2;multiexonic=True;superlocus=Mikado_superlocus:Bruz_scaf_4992+:12756-19085
Bruz_scaf_4992	Mikado_loci	mRNA	12756	19085	20	+	.	ID=BruzV2.4992G2.1;Parent=BruzV2.4992G2;Name=BruzV2.4992G2.1;alias=v1_Bruz.4992G2.1;alias=Bruz_scaf_4992.g78.t1;canonical_junctions=1,2,3,5,6,7,8,9,10;canonical_number=9;canonical_proportion=0.9;primary=True
Bruz_scaf_4992	Mikado_loci	exon	12756	13165	.	+	.	ID=BruzV2.4992G2.1.exon1;Parent=BruzV2.4992G2.1
Bruz_scaf_4992	Mikado_loci	five_prime_UTR	12756	13165	.	+	.	ID=BruzV2.4992G2.1.five_prime_UTR1;Parent=BruzV2.4992G2.1
Bruz_scaf_4992	Mikado_loci	exon	14510	14565	.	+	.	ID=BruzV2.4992G2.1.exon2;Parent=BruzV2.4992G2.1
Bruz_scaf_4992	Mikado_loci	five_prime_UTR	14510	14565	.	+	.	ID=BruzV2.4992G2.1.five_prime_UTR2;Parent=BruzV2.4992G2.1
Bruz_scaf_4992	Mikado_loci	exon	14667	14757	.	+	.	ID=BruzV2.4992G2.1.exon3;Parent=BruzV2.4992G2.1
Bruz_scaf_4992	Mikado_loci	five_prime_UTR	14667	14718	.	+	.	ID=BruzV2.4992G2.1.five_prime_UTR3;Parent=BruzV2.4992G2.1
Bruz_scaf_4992	Mikado_loci	CDS	14719	14757	.	+	0	ID=BruzV2.4992G2.1.CDS1;Parent=BruzV2.4992G2.1
Bruz_scaf_4992	Mikado_loci	CDS	14854	15088	.	+	0	ID=BruzV2.4992G2.1.CDS2;Parent=BruzV2.4992G2.1
Bruz_scaf_4992	Mikado_loci	exon	14854	15088	.	+	.	ID=BruzV2.4992G2.1.exon4;Parent=BruzV2.4992G2.1
Bruz_scaf_4992	Mikado_loci	CDS	15193	15438	.	+	2	ID=BruzV2.4992G2.1.CDS3;Parent=BruzV2.4992G2.1
Bruz_scaf_4992	Mikado_loci	exon	15193	15438	.	+	.	ID=BruzV2.4992G2.1.exon5;Parent=BruzV2.4992G2.1
Bruz_scaf_4992	Mikado_loci	CDS	15551	15604	.	+	2	ID=BruzV2.4992G2.1.CDS4;Parent=BruzV2.4992G2.1
Bruz_scaf_4992	Mikado_loci	exon	15551	15604	.	+	.	ID=BruzV2.4992G2.1.exon6;Parent=BruzV2.4992G2.1
Bruz_scaf_4992	Mikado_loci	CDS	16351	16611	.	+	2	ID=BruzV2.4992G2.1.CDS5;Parent=BruzV2.4992G2.1
Bruz_scaf_4992	Mikado_loci	exon	16351	16611	.	+	.	ID=BruzV2.4992G2.1.exon7;Parent=BruzV2.4992G2.1
Bruz_scaf_4992	Mikado_loci	CDS	16759	16811	.	+	2	ID=BruzV2.4992G2.1.CDS6;Parent=BruzV2.4992G2.1
Bruz_scaf_4992	Mikado_loci	exon	16759	16811	.	+	.	ID=BruzV2.4992G2.1.exon8;Parent=BruzV2.4992G2.1
Bruz_scaf_4992	Mikado_loci	CDS	16901	17024	.	+	0	ID=BruzV2.4992G2.1.CDS7;Parent=BruzV2.4992G2.1
Bruz_scaf_4992	Mikado_loci	exon	16901	17024	.	+	.	ID=BruzV2.4992G2.1.exon9;Parent=BruzV2.4992G2.1
Bruz_scaf_4992	Mikado_loci	CDS	17526	17780	.	+	2	ID=BruzV2.4992G2.1.CDS8;Parent=BruzV2.4992G2.1
Bruz_scaf_4992	Mikado_loci	exon	17526	17780	.	+	.	ID=BruzV2.4992G2.1.exon10;Parent=BruzV2.4992G2.1
Bruz_scaf_4992	Mikado_loci	CDS	17866	18608	.	+	2	ID=BruzV2.4992G2.1.CDS9;Parent=BruzV2.4992G2.1
Bruz_scaf_4992	Mikado_loci	exon	17866	19085	.	+	.	ID=BruzV2.4992G2.1.exon11;Parent=BruzV2.4992G2.1
Bruz_scaf_4992	Mikado_loci	three_prime_UTR	18609	19085	.	+	.	ID=BruzV2.4992G2.1.three_prime_UTR1;Parent=BruzV2.4992G2.1
###
Bruz_scaf_4992	Mikado_loci	superlocus	21616	22360	.	+	.	ID=Mikado_superlocus:Bruz_scaf_4992+:21616-22360;Name=superlocus:Bruz_scaf_4992+:21616-22360
Bruz_scaf_4992	Mikado_loci	gene	21616	22360	17	+	.	ID=BruzV2.4992G4;Name=BruzV2.4992G4;multiexonic=False;superlocus=Mikado_superlocus:Bruz_scaf_4992+:21616-22360
Bruz_scaf_4992	Mikado_loci	mRNA	21616	22360	17	+	.	ID=BruzV2.4992G4.1;Parent=BruzV2.4992G4;Name=BruzV2.4992G4.1;alias=st_MSTRG.51150.1;primary=True
Bruz_scaf_4992	Mikado_loci	CDS	21616	22047	.	+	0	ID=BruzV2.4992G4.1.CDS1;Parent=BruzV2.4992G4.1
Bruz_scaf_4992	Mikado_loci	exon	21616	22360	.	+	.	ID=BruzV2.4992G4.1.exon1;Parent=BruzV2.4992G4.1
Bruz_scaf_4992	Mikado_loci	three_prime_UTR	22048	22360	.	+	.	ID=BruzV2.4992G4.1.three_prime_UTR1;Parent=BruzV2.4992G4.1
###
Bruz_scaf_4992	Mikado_loci	superlocus	27196	30837	.	+	.	ID=Mikado_superlocus:Bruz_scaf_4992+:27196-30837;Name=superlocus:Bruz_scaf_4992+:27196-30837
Bruz_scaf_4992	Mikado_loci	gene	27196	30790	20	+	.	ID=BruzV2.4992G6;Name=BruzV2.4992G6;multiexonic=True;superlocus=Mikado_superlocus:Bruz_scaf_4992+:27196-30837
Bruz_scaf_4992	Mikado_loci	mRNA	27196	30790	20	+	.	ID=BruzV2.4992G6.1;Parent=BruzV2.4992G6;Name=BruzV2.4992G6.1;alias=v1_Bruz.4992G6.1;alias=Bruz_scaf_4992.g80.t1;canonical_junctions=1,2,3,4,5;canonical_number=5;canonical_proportion=1.0;primary=True
Bruz_scaf_4992	Mikado_loci	exon	27196	27622	.	+	.	ID=BruzV2.4992G6.1.exon1;Parent=BruzV2.4992G6.1
Bruz_scaf_4992	Mikado_loci	five_prime_UTR	27196	27498	.	+	.	ID=BruzV2.4992G6.1.five_prime_UTR1;Parent=BruzV2.4992G6.1
Bruz_scaf_4992	Mikado_loci	CDS	27499	27622	.	+	0	ID=BruzV2.4992G6.1.CDS1;Parent=BruzV2.4992G6.1
Bruz_scaf_4992	Mikado_loci	CDS	27707	27831	.	+	2	ID=BruzV2.4992G6.1.CDS2;Parent=BruzV2.4992G6.1
Bruz_scaf_4992	Mikado_loci	exon	27707	27831	.	+	.	ID=BruzV2.4992G6.1.exon2;Parent=BruzV2.4992G6.1
Bruz_scaf_4992	Mikado_loci	CDS	28299	28409	.	+	0	ID=BruzV2.4992G6.1.CDS3;Parent=BruzV2.4992G6.1
Bruz_scaf_4992	Mikado_loci	exon	28299	28409	.	+	.	ID=BruzV2.4992G6.1.exon3;Parent=BruzV2.4992G6.1
Bruz_scaf_4992	Mikado_loci	CDS	28569	28757	.	+	0	ID=BruzV2.4992G6.1.CDS4;Parent=BruzV2.4992G6.1
Bruz_scaf_4992	Mikado_loci	exon	28569	28757	.	+	.	ID=BruzV2.4992G6.1.exon4;Parent=BruzV2.4992G6.1
Bruz_scaf_4992	Mikado_loci	CDS	29546	29671	.	+	0	ID=BruzV2.4992G6.1.CDS5;Parent=BruzV2.4992G6.1
Bruz_scaf_4992	Mikado_loci	exon	29546	29671	.	+	.	ID=BruzV2.4992G6.1.exon5;Parent=BruzV2.4992G6.1
Bruz_scaf_4992	Mikado_loci	CDS	29943	30458	.	+	0	ID=BruzV2.4992G6.1.CDS6;Parent=BruzV2.4992G6.1
Bruz_scaf_4992	Mikado_loci	exon	29943	30790	.	+	.	ID=BruzV2.4992G6.1.exon6;Parent=BruzV2.4992G6.1
Bruz_scaf_4992	Mikado_loci	three_prime_UTR	30459	30790	.	+	.	ID=BruzV2.4992G6.1.three_prime_UTR1;Parent=BruzV2.4992G6.1
###
Bruz_scaf_49923	Mikado_loci	superlocus	765	1779	.	+	.	ID=Mikado_superlocus:Bruz_scaf_49923+:765-1779;Name=superlocus:Bruz_scaf_49923+:765-1779
Bruz_scaf_49923	Mikado_loci	gene	765	1779	19	+	.	ID=BruzV2.49923G2;Name=BruzV2.49923G2;multiexonic=False;superlocus=Mikado_superlocus:Bruz_scaf_49923+:765-1779
Bruz_scaf_49923	Mikado_loci	mRNA	765	1779	19	+	.	ID=BruzV2.49923G2.1;Parent=BruzV2.49923G2;Name=BruzV2.49923G2.1;alias=v1_Bruz.49923G2.1;alias=MSTRG.48978.1;primary=True
Bruz_scaf_49923	Mikado_loci	exon	765	1779	.	+	.	ID=BruzV2.49923G2.1.exon1;Parent=BruzV2.49923G2.1
Bruz_scaf_49923	Mikado_loci	five_prime_UTR	765	765	.	+	.	ID=BruzV2.49923G2.1.five_prime_UTR1;Parent=BruzV2.49923G2.1
Bruz_scaf_49923	Mikado_loci	CDS	766	1563	.	+	0	ID=BruzV2.49923G2.1.CDS1;Parent=BruzV2.49923G2.1
Bruz_scaf_49923	Mikado_loci	three_prime_UTR	1564	1779	.	+	.	ID=BruzV2.49923G2.1.three_prime_UTR1;Parent=BruzV2.49923G2.1
###
Bruz_scaf_4993	Mikado_loci	superlocus	30838	32423	.	-	.	ID=Mikado_superlocus:Bruz_scaf_4993-:30838-32423;Name=superlocus:Bruz_scaf_4993-:30838-32423
Bruz_scaf_4993	Mikado_loci	gene	31289	32423	18	-	.	ID=BruzV2.4993G2;Name=BruzV2.4993G2;multiexonic=False;superlocus=Mikado_superlocus:Bruz_scaf_4993-:30838-32423
Bruz_scaf_4993	Mikado_loci	mRNA	31289	32423	18	-	.	ID=BruzV2.4993G2.1;Parent=BruzV2.4993G2;Name=BruzV2.4993G2.1;alias=v1_Bruz.4993G2.1;alias=MSTRG.48979.1;primary=True
Bruz_scaf_4993	Mikado_loci	exon	31289	32423	.	-	.	ID=BruzV2.4993G2.1.exon1;Parent=BruzV2.4993G2.1
Bruz_scaf_4993	Mikado_loci	three_prime_UTR	31289	31604	.	-	.	ID=BruzV2.4993G2.1.three_prime_UTR1;Parent=BruzV2.4993G2.1
Bruz_scaf_4993	Mikado_loci	CDS	31605	32423	.	-	0	ID=BruzV2.4993G2.1.CDS1;Parent=BruzV2.4993G2.1
###
Bruz_scaf_49931	Mikado_loci	superlocus	96	1562	.	+	.	ID=Mikado_superlocus:Bruz_scaf_49931+:96-1562;Name=superlocus:Bruz_scaf_49931+:96-1562
Bruz_scaf_49931	Mikado_loci	gene	96	1562	20	+	.	ID=BruzV2.49931G2;Name=BruzV2.49931G2;multiexonic=True;superlocus=Mikado_superlocus:Bruz_scaf_49931+:96-1562
Bruz_scaf_49931	Mikado_loci	mRNA	96	1562	20	+	.	ID=BruzV2.49931G2.1;Parent=BruzV2.49931G2;Name=BruzV2.49931G2.1;alias=v1_Bruz.49931G2.1;alias=Bruz_scaf_49931.g31.t1;canonical_junctions=1,2;canonical_number=2;canonical_proportion=1.0;primary=True
Bruz_scaf_49931	Mikado_loci	exon	96	387	.	+	.	ID=BruzV2.49931G2.1.exon1;Parent=BruzV2.49931G2.1
Bruz_scaf_49931	Mikado_loci	five_prime_UTR	96	296	.	+	.	ID=BruzV2.49931G2.1.five_prime_UTR1;Parent=BruzV2.49931G2.1
Bruz_scaf_49931	Mikado_loci	CDS	297	387	.	+	0	ID=BruzV2.49931G2.1.CDS1;Parent=BruzV2.49931G2.1
Bruz_scaf_49931	Mikado_loci	CDS	512	627	.	+	2	ID=BruzV2.49931G2.1.CDS2;Parent=BruzV2.49931G2.1
Bruz_scaf_49931	Mikado_loci	exon	512	627	.	+	.	ID=BruzV2.49931G2.1.exon2;Parent=BruzV2.49931G2.1
Bruz_scaf_49931	Mikado_loci	CDS	731	1042	.	+	0	ID=BruzV2.49931G2.1.CDS3;Parent=BruzV2.49931G2.1
Bruz_scaf_49931	Mikado_loci	exon	731	1562	.	+	.	ID=BruzV2.49931G2.1.exon3;Parent=BruzV2.49931G2.1
Bruz_scaf_49931	Mikado_loci	three_prime_UTR	1043	1562	.	+	.	ID=BruzV2.49931G2.1.three_prime_UTR1;Parent=BruzV2.49931G2.1
###
Bruz_scaf_4994	Mikado_loci	superlocus	7636	9680	.	+	.	ID=Mikado_superlocus:Bruz_scaf_4994+:7636-9680;Name=superlocus:Bruz_scaf_4994+:7636-9680
Bruz_scaf_4994	Mikado_loci	gene	7636	9680	19	+	.	ID=BruzV2.4994G2;Name=BruzV2.4994G2;multiexonic=True;superlocus=Mikado_superlocus:Bruz_scaf_4994+:7636-9680
Bruz_scaf_4994	Mikado_loci	mRNA	7636	9680	19	+	.	ID=BruzV2.4994G2.1;Parent=BruzV2.4994G2;Name=BruzV2.4994G2.1;alias=v1_Bruz.4994G2.1;alias=Bruz_scaf_4994.g81.t1;canonical_junctions=1;canonical_number=1;canonical_proportion=1.0;primary=True
Bruz_scaf_4994	Mikado_loci	exon	7636	8167	.	+	.	ID=BruzV2.4994G2.1.exon1;Parent=BruzV2.4994G2.1
Bruz_scaf_4994	Mikado_loci	five_prime_UTR	7636	7636	.	+	.	ID=BruzV2.4994G2.1.five_prime_UTR1;Parent=BruzV2.4994G2.1
Bruz_scaf_4994	Mikado_loci	CDS	7637	8167	.	+	0	ID=BruzV2.4994G2.1.CDS1;Parent=BruzV2.4994G2.1
Bruz_scaf_4994	Mikado_loci	CDS	8521	9360	.	+	0	ID=BruzV2.4994G2.1.CDS2;Parent=BruzV2.4994G2.1
Bruz_scaf_4994	Mikado_loci	exon	8521	9680	.	+	.	ID=BruzV2.4994G2.1.exon2;Parent=BruzV2.4994G2.1
Bruz_scaf_4994	Mikado_loci	three_prime_UTR	9361	9680	.	+	.	ID=BruzV2.4994G2.1.three_prime_UTR1;Parent=BruzV2.4994G2.1
###
Bruz_scaf_4994	Mikado_loci	superlocus	14226	18074	.	+	.	ID=Mikado_superlocus:Bruz_scaf_4994+:14226-18074;Name=superlocus:Bruz_scaf_4994+:14226-18074
Bruz_scaf_4994	Mikado_loci	gene	14226	18074	20	+	.	ID=BruzV2.4994G4;Name=BruzV2.4994G4;multiexonic=True;superlocus=Mikado_superlocus:Bruz_scaf_4994+:14226-18074
Bruz_scaf_4994	Mikado_loci	mRNA	14226	18074	20	+	.	ID=BruzV2.4994G4.1;Parent=BruzV2.4994G4;Name=BruzV2.4994G4.1;alias=v1_Bruz.4994G4.1;alias=Bruz_scaf_4994.g82.t1;canonical_junctions=1,2,3,4,5,6,7;canonical_number=7;canonical_proportion=1.0;primary=True
Bruz_scaf_4994	Mikado_loci	exon	14226	14750	.	+	.	ID=BruzV2.4994G4.1.exon1;Parent=BruzV2.4994G4.1
Bruz_scaf_4994	Mikado_loci	five_prime_UTR	14226	14472	.	+	.	ID=BruzV2.4994G4.1.five_prime_UTR1;Parent=BruzV2.4994G4.1
Bruz_scaf_4994	Mikado_loci	CDS	14473	14750	.	+	0	ID=BruzV2.4994G4.1.CDS1;Parent=BruzV2.4994G4.1
Bruz_scaf_4994	Mikado_loci	CDS	14866	14963	.	+	1	ID=BruzV2.4994G4.1.CDS2;Parent=BruzV2.4994G4.1
Bruz_scaf_4994	Mikado_loci	exon	14866	14963	.	+	.	ID=BruzV2.4994G4.1.exon2;Parent=BruzV2.4994G4.1
Bruz_scaf_4994	Mikado_loci	CDS	15092	15259	.	+	2	ID=BruzV2.4994G4.1.CDS3;Parent=BruzV2.4994G4.1
Bruz_scaf_4994	Mikado_loci	exon	15092	15259	.	+	.	ID=BruzV2.4994G4.1.exon3;Parent=BruzV2.4994G4.1
Bruz_scaf_4994	Mikado_loci	CDS	15363	16009	.	+	2	ID=BruzV2.4994G4.1.CDS4;Parent=BruzV2.4994G4.1
Bruz_scaf_4994	Mikado_loci	exon	15363	16009	.	+	.	ID=BruzV2.4994G4.1.exon4;Parent=BruzV2.4994G4.1
Bruz_scaf_4994	Mikado_loci	CDS	16116	16213	.	+	0	ID=BruzV2.4994G4.1.CDS5;Parent=BruzV2.4994G4.1
Bruz_scaf_4994	Mikado_loci	exon	16116	16213	.	+	.	ID=BruzV2.4994G4.1.exon5;Parent=BruzV2.4994G4.1
Bruz_scaf_4994	Mikado_loci	CDS	16310	16555	.	+	1	ID=BruzV2.4994G4.1.CDS6;Parent=BruzV2.4994G4.1
Bruz_scaf_4994	Mikado_loci	exon	16310	16555	.	+	.	ID=BruzV2.4994G4.1.exon6;Parent=BruzV2.4994G4.1
Bruz_scaf_4994	Mikado_loci	CDS	16642	16970	.	+	1	ID=BruzV2.4994G4.1.CDS7;Parent=BruzV2.4994G4.1
Bruz_scaf_4994	Mikado_loci	exon	16642	16970	.	+	.	ID=BruzV2.4994G4.1.exon7;Parent=BruzV2.4994G4.1
Bruz_scaf_4994	Mikado_loci	CDS	17049	17605	.	+	2	ID=BruzV2.4994G4.1.CDS8;Parent=BruzV2.4994G4.1
Bruz_scaf_4994	Mikado_loci	exon	17049	18074	.	+	.	ID=BruzV2.4994G4.1.exon8;Parent=BruzV2.4994G4.1
Bruz_scaf_4994	Mikado_loci	three_prime_UTR	17606	18074	.	+	.	ID=BruzV2.4994G4.1.three_prime_UTR1;Parent=BruzV2.4994G4.1
###
Bruz_scaf_4994	Mikado_loci	superlocus	21476	24486	.	+	.	ID=Mikado_superlocus:Bruz_scaf_4994+:21476-24486;Name=superlocus:Bruz_scaf_4994+:21476-24486
Bruz_scaf_4994	Mikado_loci	gene	21476	24486	21	+	.	ID=BruzV2.4994G6;Name=BruzV2.4994G6;multiexonic=True;superlocus=Mikado_superlocus:Bruz_scaf_4994+:21476-24486
Bruz_scaf_4994	Mikado_loci	mRNA	21476	24486	21	+	.	ID=BruzV2.4994G6.1;Parent=BruzV2.4994G6;Name=BruzV2.4994G6.1;alias=v1_Bruz.4994G6.1;alias=Bruz_scaf_4994.g83.t1;canonical_junctions=1,2,3,4,5,6,7,8;canonical_number=8;canonical_proportion=1.0;primary=True
Bruz_scaf_4994	Mikado_loci	exon	21476	21776	.	+	.	ID=BruzV2.4994G6.1.exon1;Parent=BruzV2.4994G6.1
Bruz_scaf_4994	Mikado_loci	five_prime_UTR	21476	21776	.	+	.	ID=BruzV2.4994G6.1.five_prime_UTR1;Parent=BruzV2.4994G6.1
Bruz_scaf_4994	Mikado_loci	exon	21856	21954	.	+	.	ID=BruzV2.4994G6.1.exon2;Parent=BruzV2.4994G6.1
Bruz_scaf_4994	Mikado_loci	five_prime_UTR	21856	21911	.	+	.	ID=BruzV2.4994G6.1.five_prime_UTR2;Parent=BruzV2.4994G6.1
Bruz_scaf_4994	Mikado_loci	CDS	21912	21954	.	+	0	ID=BruzV2.4994G6.1.CDS1;Parent=BruzV2.4994G6.1
Bruz_scaf_4994	Mikado_loci	CDS	22262	22346	.	+	2	ID=BruzV2.4994G6.1.CDS2;Parent=BruzV2.4994G6.1
Bruz_scaf_4994	Mikado_loci	exon	22262	22346	.	+	.	ID=BruzV2.4994G6.1.exon3;Parent=BruzV2.4994G6.1
Bruz_scaf_4994	Mikado_loci	CDS	22595	22670	.	+	1	ID=BruzV2.4994G6.1.CDS3;Parent=BruzV2.4994G6.1
Bruz_scaf_4994	Mikado_loci	exon	22595	22670	.	+	.	ID=BruzV2.4994G6.1.exon4;Parent=BruzV2.4994G6.1
Bruz_scaf_4994	Mikado_loci	CDS	22910	23073	.	+	0	ID=BruzV2.4994G6.1.CDS4;Parent=BruzV2.4994G6.1
Bruz_scaf_4994	Mikado_loci	exon	22910	23073	.	+	.	ID=BruzV2.4994G6.1.exon5;Parent=BruzV2.4994G6.1
Bruz_scaf_4994	Mikado_loci	CDS	23387	23519	.	+	1	ID=BruzV2.4994G6.1.CDS5;Parent=BruzV2.4994G6.1
Bruz_scaf_4994	Mikado_loci	exon	23387	23519	.	+	.	ID=BruzV2.4994G6.1.exon6;Parent=BruzV2.4994G6.1
Bruz_scaf_4994	Mikado_loci	CDS	23629	23745	.	+	0	ID=BruzV2.4994G6.1.CDS6;Parent=BruzV2.4994G6.1
Bruz_scaf_4994	Mikado_loci	exon	23629	23745	.	+	.	ID=BruzV2.4994G6.1.exon7;Parent=BruzV2.4994G6.1
Bruz_scaf_4994	Mikado_loci	CDS	23855	23950	.	+	0	ID=BruzV2.4994G6.1.CDS7;Parent=BruzV2.4994G6.1
Bruz_scaf_4994	Mikado_loci	exon	23855	23950	.	+	.	ID=BruzV2.4994G6.1.exon8;Parent=BruzV2.4994G6.1
Bruz_scaf_4994	Mikado_loci	CDS	24021	24302	.	+	0	ID=BruzV2.4994G6.1.CDS8;Parent=BruzV2.4994G6.1
Bruz_scaf_4994	Mikado_loci	exon	24021	24486	.	+	.	ID=BruzV2.4994G6.1.exon9;Parent=BruzV2.4994G6.1
Bruz_scaf_4994	Mikado_loci	three_prime_UTR	24303	24486	.	+	.	ID=BruzV2.4994G6.1.three_prime_UTR1;Parent=BruzV2.4994G6.1
###
Bruz_scaf_4994	Mikado_loci	superlocus	27364	30589	.	-	.	ID=Mikado_superlocus:Bruz_scaf_4994-:27364-30589;Name=superlocus:Bruz_scaf_4994-:27364-30589
Bruz_scaf_4994	Mikado_loci	gene	27364	30555	22	-	.	ID=BruzV2.4994G8;Name=BruzV2.4994G8;multiexonic=True;superlocus=Mikado_superlocus:Bruz_scaf_4994-:27364-30589
Bruz_scaf_4994	Mikado_loci	mRNA	27364	30555	22	-	.	ID=BruzV2.4994G8.1;Parent=BruzV2.4994G8;Name=BruzV2.4994G8.1;alias=v1_Bruz.4994G8.1;alias=Bruz_scaf_4994.g84.t1;canonical_junctions=1,2,3,4;canonical_number=4;canonical_proportion=1.0;primary=True
Bruz_scaf_4994	Mikado_loci	exon	27364	27930	.	-	.	ID=BruzV2.4994G8.1.exon1;Parent=BruzV2.4994G8.1
Bruz_scaf_4994	Mikado_loci	three_prime_UTR	27364	27826	.	-	.	ID=BruzV2.4994G8.1.three_prime_UTR1;Parent=BruzV2.4994G8.1
Bruz_scaf_4994	Mikado_loci	CDS	27827	27930	.	-	2	ID=BruzV2.4994G8.1.CDS1;Parent=BruzV2.4994G8.1
Bruz_scaf_4994	Mikado_loci	CDS	28291	28465	.	-	0	ID=BruzV2.4994G8.1.CDS2;Parent=BruzV2.4994G8.1
Bruz_scaf_4994	Mikado_loci	exon	28291	28465	.	-	.	ID=BruzV2.4994G8.1.exon2;Parent=BruzV2.4994G8.1
Bruz_scaf_4994	Mikado_loci	CDS	28844	29043	.	-	2	ID=BruzV2.4994G8.1.CDS3;Parent=BruzV2.4994G8.1
Bruz_scaf_4994	Mikado_loci	exon	28844	29043	.	-	.	ID=BruzV2.4994G8.1.exon3;Parent=BruzV2.4994G8.1
Bruz_scaf_4994	Mikado_loci	CDS	29541	29736	.	-	0	ID=BruzV2.4994G8.1.CDS4;Parent=BruzV2.4994G8.1
Bruz_scaf_4994	Mikado_loci	exon	29541	29818	.	-	.	ID=BruzV2.4994G8.1.exon4;Parent=BruzV2.4994G8.1
Bruz_scaf_4994	Mikado_loci	five_prime_UTR	29737	29818	.	-	.	ID=BruzV2.4994G8.1.five_prime_UTR1;Parent=BruzV2.4994G8.1
Bruz_scaf_4994	Mikado_loci	exon	30083	30555	.	-	.	ID=BruzV2.4994G8.1.exon5;Parent=BruzV2.4994G8.1
Bruz_scaf_4994	Mikado_loci	five_prime_UTR	30083	30555	.	-	.	ID=BruzV2.4994G8.1.five_prime_UTR2;Parent=BruzV2.4994G8.1
###
Bruz_scaf_49956	Mikado_loci	superlocus	146	1964	.	+	.	ID=Mikado_superlocus:Bruz_scaf_49956+:146-1964;Name=superlocus:Bruz_scaf_49956+:146-1964
Bruz_scaf_49956	Mikado_loci	gene	146	1964	19	+	.	ID=BruzV2.49956G2;Name=BruzV2.49956G2;multiexonic=True;superlocus=Mikado_superlocus:Bruz_scaf_49956+:146-1964
Bruz_scaf_49956	Mikado_loci	mRNA	146	1964	19	+	.	ID=BruzV2.49956G2.1;Parent=BruzV2.49956G2;Name=BruzV2.49956G2.1;alias=v1_Bruz.49956G2.1;alias=Bruz_scaf_49956.g32.t1;canonical_junctions=1,2;canonical_number=2;canonical_proportion=1.0;primary=True
Bruz_scaf_49956	Mikado_loci	CDS	146	504	.	+	0	ID=BruzV2.49956G2.1.CDS1;Parent=BruzV2.49956G2.1
Bruz_scaf_49956	Mikado_loci	exon	146	504	.	+	.	ID=BruzV2.49956G2.1.exon1;Parent=BruzV2.49956G2.1
Bruz_scaf_49956	Mikado_loci	CDS	945	1053	.	+	1	ID=BruzV2.49956G2.1.CDS2;Parent=BruzV2.49956G2.1
Bruz_scaf_49956	Mikado_loci	exon	945	1053	.	+	.	ID=BruzV2.49956G2.1.exon2;Parent=BruzV2.49956G2.1
Bruz_scaf_49956	Mikado_loci	CDS	1160	1633	.	+	0	ID=BruzV2.49956G2.1.CDS3;Parent=BruzV2.49956G2.1
Bruz_scaf_49956	Mikado_loci	exon	1160	1964	.	+	.	ID=BruzV2.49956G2.1.exon3;Parent=BruzV2.49956G2.1
Bruz_scaf_49956	Mikado_loci	three_prime_UTR	1634	1964	.	+	.	ID=BruzV2.49956G2.1.three_prime_UTR1;Parent=BruzV2.49956G2.1
###
Bruz_scaf_49958	Mikado_loci	superlocus	735	1975	.	+	.	ID=Mikado_superlocus:Bruz_scaf_49958+:735-1975;Name=superlocus:Bruz_scaf_49958+:735-1975
Bruz_scaf_49958	Mikado_loci	gene	735	1975	18	+	.	ID=BruzV2.49958G2;Name=BruzV2.49958G2;multiexonic=False;superlocus=Mikado_superlocus:Bruz_scaf_49958+:735-1975
Bruz_scaf_49958	Mikado_loci	mRNA	735	1975	18	+	.	ID=BruzV2.49958G2.1;Parent=BruzV2.49958G2;Name=BruzV2.49958G2.1;alias=v1_Bruz.49958G2.1;alias=MSTRG.48990.1;primary=True
Bruz_scaf_49958	Mikado_loci	CDS	735	1661	.	+	0	ID=BruzV2.49958G2.1.CDS1;Parent=BruzV2.49958G2.1
Bruz_scaf_49958	Mikado_loci	exon	735	1975	.	+	.	ID=BruzV2.49958G2.1.exon1;Parent=BruzV2.49958G2.1
Bruz_scaf_49958	Mikado_loci	three_prime_UTR	1662	1975	.	+	.	ID=BruzV2.49958G2.1.three_prime_UTR1;Parent=BruzV2.49958G2.1
###
Bruz_scaf_4996	Mikado_loci	superlocus	29	4020	.	+	.	ID=Mikado_superlocus:Bruz_scaf_4996+:29-4020;Name=superlocus:Bruz_scaf_4996+:29-4020
Bruz_scaf_4996	Mikado_loci	gene	29	4020	21	+	.	ID=BruzV2.4996G2;Name=BruzV2.4996G2;multiexonic=True;superlocus=Mikado_superlocus:Bruz_scaf_4996+:29-4020
Bruz_scaf_4996	Mikado_loci	mRNA	29	4020	21	+	.	ID=BruzV2.4996G2.1;Parent=BruzV2.4996G2;Name=BruzV2.4996G2.1;alias=v1_Bruz.4996G2.1;alias=Bruz_scaf_4996.g85.t1;canonical_junctions=1,2,3,4,5,6,7,8,9,10,11,12,13,14;canonical_number=14;canonical_proportion=1.0;primary=True
Bruz_scaf_4996	Mikado_loci	exon	29	103	.	+	.	ID=BruzV2.4996G2.1.exon1;Parent=BruzV2.4996G2.1
Bruz_scaf_4996	Mikado_loci	five_prime_UTR	29	103	.	+	.	ID=BruzV2.4996G2.1.five_prime_UTR1;Parent=BruzV2.4996G2.1
Bruz_scaf_4996	Mikado_loci	exon	550	702	.	+	.	ID=BruzV2.4996G2.1.exon2;Parent=BruzV2.4996G2.1
Bruz_scaf_4996	Mikado_loci	five_prime_UTR	550	648	.	+	.	ID=BruzV2.4996G2.1.five_prime_UTR2;Parent=BruzV2.4996G2.1
Bruz_scaf_4996	Mikado_loci	CDS	649	702	.	+	0	ID=BruzV2.4996G2.1.CDS1;Parent=BruzV2.4996G2.1
Bruz_scaf_4996	Mikado_loci	CDS	789	844	.	+	0	ID=BruzV2.4996G2.1.CDS2;Parent=BruzV2.4996G2.1
Bruz_scaf_4996	Mikado_loci	exon	789	844	.	+	.	ID=BruzV2.4996G2.1.exon3;Parent=BruzV2.4996G2.1
Bruz_scaf_4996	Mikado_loci	CDS	1187	1364	.	+	1	ID=BruzV2.4996G2.1.CDS3;Parent=BruzV2.4996G2.1
Bruz_scaf_4996	Mikado_loci	exon	1187	1364	.	+	.	ID=BruzV2.4996G2.1.exon4;Parent=BruzV2.4996G2.1
Bruz_scaf_4996	Mikado_loci	CDS	1506	1703	.	+	0	ID=BruzV2.4996G2.1.CDS4;Parent=BruzV2.4996G2.1
Bruz_scaf_4996	Mikado_loci	exon	1506	1703	.	+	.	ID=BruzV2.4996G2.1.exon5;Parent=BruzV2.4996G2.1
Bruz_scaf_4996	Mikado_loci	CDS	1778	1876	.	+	0	ID=BruzV2.4996G2.1.CDS5;Parent=BruzV2.4996G2.1
Bruz_scaf_4996	Mikado_loci	exon	1778	1876	.	+	.	ID=BruzV2.4996G2.1.exon6;Parent=BruzV2.4996G2.1
Bruz_scaf_4996	Mikado_loci	CDS	1976	2107	.	+	0	ID=BruzV2.4996G2.1.CDS6;Parent=BruzV2.4996G2.1
Bruz_scaf_4996	Mikado_loci	exon	1976	2107	.	+	.	ID=BruzV2.4996G2.1.exon7;Parent=BruzV2.4996G2.1
Bruz_scaf_4996	Mikado_loci	CDS	2203	2339	.	+	0	ID=BruzV2.4996G2.1.CDS7;Parent=BruzV2.4996G2.1
Bruz_scaf_4996	Mikado_loci	exon	2203	2339	.	+	.	ID=BruzV2.4996G2.1.exon8;Parent=BruzV2.4996G2.1
Bruz_scaf_4996	Mikado_loci	CDS	2460	2559	.	+	1	ID=BruzV2.4996G2.1.CDS8;Parent=BruzV2.4996G2.1
Bruz_scaf_4996	Mikado_loci	exon	2460	2559	.	+	.	ID=BruzV2.4996G2.1.exon9;Parent=BruzV2.4996G2.1
Bruz_scaf_4996	Mikado_loci	CDS	2643	2738	.	+	0	ID=BruzV2.4996G2.1.CDS9;Parent=BruzV2.4996G2.1
Bruz_scaf_4996	Mikado_loci	exon	2643	2738	.	+	.	ID=BruzV2.4996G2.1.exon10;Parent=BruzV2.4996G2.1
Bruz_scaf_4996	Mikado_loci	CDS	2875	2975	.	+	0	ID=BruzV2.4996G2.1.CDS10;Parent=BruzV2.4996G2.1
Bruz_scaf_4996	Mikado_loci	exon	2875	2975	.	+	.	ID=BruzV2.4996G2.1.exon11;Parent=BruzV2.4996G2.1
Bruz_scaf_4996	Mikado_loci	CDS	3076	3181	.	+	1	ID=BruzV2.4996G2.1.CDS11;Parent=BruzV2.4996G2.1
Bruz_scaf_4996	Mikado_loci	exon	3076	3181	.	+	.	ID=BruzV2.4996G2.1.exon12;Parent=BruzV2.4996G2.1
Bruz_scaf_4996	Mikado_loci	CDS	3296	3385	.	+	0	ID=BruzV2.4996G2.1.CDS12;Parent=BruzV2.4996G2.1
Bruz_scaf_4996	Mikado_loci	exon	3296	3385	.	+	.	ID=BruzV2.4996G2.1.exon13;Parent=BruzV2.4996G2.1
Bruz_scaf_4996	Mikado_loci	CDS	3475	3604	.	+	0	ID=BruzV2.4996G2.1.CDS13;Parent=BruzV2.4996G2.1
Bruz_scaf_4996	Mikado_loci	exon	3475	3604	.	+	.	ID=BruzV2.4996G2.1.exon14;Parent=BruzV2.4996G2.1
Bruz_scaf_4996	Mikado_loci	CDS	3699	3796	.	+	2	ID=BruzV2.4996G2.1.CDS14;Parent=BruzV2.4996G2.1
Bruz_scaf_4996	Mikado_loci	exon	3699	4020	.	+	.	ID=BruzV2.4996G2.1.exon15;Parent=BruzV2.4996G2.1
Bruz_scaf_4996	Mikado_loci	three_prime_UTR	3797	4020	.	+	.	ID=BruzV2.4996G2.1.three_prime_UTR1;Parent=BruzV2.4996G2.1
###
Bruz_scaf_4996	Mikado_loci	superlocus	14586	21551	.	+	.	ID=Mikado_superlocus:Bruz_scaf_4996+:14586-21551;Name=superlocus:Bruz_scaf_4996+:14586-21551
Bruz_scaf_4996	Mikado_loci	gene	14586	17220	22	+	.	ID=BruzV2.4996G4;Name=BruzV2.4996G4;multiexonic=True;superlocus=Mikado_superlocus:Bruz_scaf_4996+:14586-21551
Bruz_scaf_4996	Mikado_loci	mRNA	14586	17220	22	+	.	ID=BruzV2.4996G4.1;Parent=BruzV2.4996G4;Name=BruzV2.4996G4.1;alias=v1_Bruz.4996G4.1;alias=Bruz_scaf_4996.g87.t1;canonical_junctions=1,2,3;canonical_number=3;canonical_proportion=1.0;primary=True
Bruz_scaf_4996	Mikado_loci	exon	14586	14929	.	+	.	ID=BruzV2.4996G4.1.exon1;Parent=BruzV2.4996G4.1
Bruz_scaf_4996	Mikado_loci	five_prime_UTR	14586	14687	.	+	.	ID=BruzV2.4996G4.1.five_prime_UTR1;Parent=BruzV2.4996G4.1
Bruz_scaf_4996	Mikado_loci	CDS	14688	14929	.	+	0	ID=BruzV2.4996G4.1.CDS1;Parent=BruzV2.4996G4.1
Bruz_scaf_4996	Mikado_loci	CDS	15248	15391	.	+	1	ID=BruzV2.4996G4.1.CDS2;Parent=BruzV2.4996G4.1
Bruz_scaf_4996	Mikado_loci	exon	15248	15391	.	+	.	ID=BruzV2.4996G4.1.exon2;Parent=BruzV2.4996G4.1
Bruz_scaf_4996	Mikado_loci	CDS	16007	16215	.	+	1	ID=BruzV2.4996G4.1.CDS3;Parent=BruzV2.4996G4.1
Bruz_scaf_4996	Mikado_loci	exon	16007	16215	.	+	.	ID=BruzV2.4996G4.1.exon3;Parent=BruzV2.4996G4.1
Bruz_scaf_4996	Mikado_loci	CDS	16790	16947	.	+	2	ID=BruzV2.4996G4.1.CDS4;Parent=BruzV2.4996G4.1
Bruz_scaf_4996	Mikado_loci	exon	16790	17220	.	+	.	ID=BruzV2.4996G4.1.exon4;Parent=BruzV2.4996G4.1
Bruz_scaf_4996	Mikado_loci	three_prime_UTR	16948	17220	.	+	.	ID=BruzV2.4996G4.1.three_prime_UTR1;Parent=BruzV2.4996G4.1
###
Bruz_scaf_4996	Mikado_loci	superlocus	7679	14485	.	-	.	ID=Mikado_superlocus:Bruz_scaf_4996-:7679-14485;Name=superlocus:Bruz_scaf_4996-:7679-14485
Bruz_scaf_4996	Mikado_loci	gene	7717	14485	20	-	.	ID=BruzV2.4996G6;Name=BruzV2.4996G6;multiexonic=True;superlocus=Mikado_superlocus:Bruz_scaf_4996-:7679-14485
Bruz_scaf_4996	Mikado_loci	mRNA	7717	14485	20	-	.	ID=BruzV2.4996G6.1;Parent=BruzV2.4996G6;Name=BruzV2.4996G6.1;alias=v1_Bruz.4996G6.1;alias=Bruz_scaf_4996.g86.t1;canonical_junctions=1,2,3,4,5,6,7,9,10,11,12,13,14,15,16;canonical_number=15;canonical_proportion=0.9375;primary=True
Bruz_scaf_4996	Mikado_loci	exon	7717	8213	.	-	.	ID=BruzV2.4996G6.1.exon1;Parent=BruzV2.4996G6.1
Bruz_scaf_4996	Mikado_loci	three_prime_UTR	7717	8091	.	-	.	ID=BruzV2.4996G6.1.three_prime_UTR1;Parent=BruzV2.4996G6.1
Bruz_scaf_4996	Mikado_loci	CDS	8092	8213	.	-	2	ID=BruzV2.4996G6.1.CDS1;Parent=BruzV2.4996G6.1
Bruz_scaf_4996	Mikado_loci	CDS	8363	8441	.	-	0	ID=BruzV2.4996G6.1.CDS2;Parent=BruzV2.4996G6.1
Bruz_scaf_4996	Mikado_loci	exon	8363	8441	.	-	.	ID=BruzV2.4996G6.1.exon2;Parent=BruzV2.4996G6.1
Bruz_scaf_4996	Mikado_loci	CDS	8630	8797	.	-	0	ID=BruzV2.4996G6.1.CDS3;Parent=BruzV2.4996G6.1
Bruz_scaf_4996	Mikado_loci	exon	8630	8797	.	-	.	ID=BruzV2.4996G6.1.exon3;Parent=BruzV2.4996G6.1
Bruz_scaf_4996	Mikado_loci	CDS	8886	8984	.	-	0	ID=BruzV2.4996G6.1.CDS4;Parent=BruzV2.4996G6.1
Bruz_scaf_4996	Mikado_loci	exon	8886	8984	.	-	.	ID=BruzV2.4996G6.1.exon4;Parent=BruzV2.4996G6.1
Bruz_scaf_4996	Mikado_loci	CDS	9070	9220	.	-	1	ID=BruzV2.4996G6.1.CDS5;Parent=BruzV2.4996G6.1
Bruz_scaf_4996	Mikado_loci	exon	9070	9220	.	-	.	ID=BruzV2.4996G6.1.exon5;Parent=BruzV2.4996G6.1
Bruz_scaf_4996	Mikado_loci	CDS	9289	9440	.	-	0	ID=BruzV2.4996G6.1.CDS6;Parent=BruzV2.4996G6.1
Bruz_scaf_4996	Mikado_loci	exon	9289	9440	.	-	.	ID=BruzV2.4996G6.1.exon6;Parent=BruzV2.4996G6.1
Bruz_scaf_4996	Mikado_loci	CDS	9532	9729	.	-	0	ID=BruzV2.4996G6.1.CDS7;Parent=BruzV2.4996G6.1
Bruz_scaf_4996	Mikado_loci	exon	9532	9729	.	-	.	ID=BruzV2.4996G6.1.exon7;Parent=BruzV2.4996G6.1
Bruz_scaf_4996	Mikado_loci	CDS	10877	10969	.	-	0	ID=BruzV2.4996G6.1.CDS8;Parent=BruzV2.4996G6.1
Bruz_scaf_4996	Mikado_loci	exon	10877	10969	.	-	.	ID=BruzV2.4996G6.1.exon8;Parent=BruzV2.4996G6.1
Bruz_scaf_4996	Mikado_loci	CDS	11073	11159	.	-	0	ID=BruzV2.4996G6.1.CDS9;Parent=BruzV2.4996G6.1
Bruz_scaf_4996	Mikado_loci	exon	11073	11159	.	-	.	ID=BruzV2.4996G6.1.exon9;Parent=BruzV2.4996G6.1
Bruz_scaf_4996	Mikado_loci	CDS	11245	11353	.	-	1	ID=BruzV2.4996G6.1.CDS10;Parent=BruzV2.4996G6.1
Bruz_scaf_4996	Mikado_loci	exon	11245	11353	.	-	.	ID=BruzV2.4996G6.1.exon10;Parent=BruzV2.4996G6.1
Bruz_scaf_4996	Mikado_loci	CDS	11467	11558	.	-	0	ID=BruzV2.4996G6.1.CDS11;Parent=BruzV2.4996G6.1
Bruz_scaf_4996	Mikado_loci	exon	11467	11558	.	-	.	ID=BruzV2.4996G6.1.exon11;Parent=BruzV2.4996G6.1
Bruz_scaf_4996	Mikado_loci	CDS	11643	11726	.	-	0	ID=BruzV2.4996G6.1.CDS12;Parent=BruzV2.4996G6.1
Bruz_scaf_4996	Mikado_loci	exon	11643	11726	.	-	.	ID=BruzV2.4996G6.1.exon12;Parent=BruzV2.4996G6.1
Bruz_scaf_4996	Mikado_loci	CDS	11872	12008	.	-	2	ID=BruzV2.4996G6.1.CDS13;Parent=BruzV2.4996G6.1
Bruz_scaf_4996	Mikado_loci	exon	11872	12008	.	-	.	ID=BruzV2.4996G6.1.exon13;Parent=BruzV2.4996G6.1
Bruz_scaf_4996	Mikado_loci	CDS	12083	12188	.	-	0	ID=BruzV2.4996G6.1.CDS14;Parent=BruzV2.4996G6.1
Bruz_scaf_4996	Mikado_loci	exon	12083	12188	.	-	.	ID=BruzV2.4996G6.1.exon14;Parent=BruzV2.4996G6.1
Bruz_scaf_4996	Mikado_loci	CDS	13057	13137	.	-	0	ID=BruzV2.4996G6.1.CDS15;Parent=BruzV2.4996G6.1
Bruz_scaf_4996	Mikado_loci	exon	13057	13242	.	-	.	ID=BruzV2.4996G6.1.exon15;Parent=BruzV2.4996G6.1
Bruz_scaf_4996	Mikado_loci	five_prime_UTR	13138	13242	.	-	.	ID=BruzV2.4996G6.1.five_prime_UTR1;Parent=BruzV2.4996G6.1
Bruz_scaf_4996	Mikado_loci	exon	13967	14079	.	-	.	ID=BruzV2.4996G6.1.exon16;Parent=BruzV2.4996G6.1
Bruz_scaf_4996	Mikado_loci	five_prime_UTR	13967	14079	.	-	.	ID=BruzV2.4996G6.1.five_prime_UTR2;Parent=BruzV2.4996G6.1
Bruz_scaf_4996	Mikado_loci	exon	14261	14485	.	-	.	ID=BruzV2.4996G6.1.exon17;Parent=BruzV2.4996G6.1
Bruz_scaf_4996	Mikado_loci	five_prime_UTR	14261	14485	.	-	.	ID=BruzV2.4996G6.1.five_prime_UTR3;Parent=BruzV2.4996G6.1
###
Bruz_scaf_4996	Mikado_loci	superlocus	29866	30578	.	+	.	ID=Mikado_superlocus:Bruz_scaf_4996+:29866-30578;Name=superlocus:Bruz_scaf_4996+:29866-30578
Bruz_scaf_4996	Mikado_loci	gene	29866	30578	19	+	.	ID=BruzV2.4996G8;Name=BruzV2.4996G8;multiexonic=False;superlocus=Mikado_superlocus:Bruz_scaf_4996+:29866-30578
Bruz_scaf_4996	Mikado_loci	mRNA	29866	30578	19	+	.	ID=BruzV2.4996G8.1;Parent=BruzV2.4996G8;Name=BruzV2.4996G8.1;alias=v1_Bruz.4996G8.1;alias=Bruz_scaf_4996.g89.t1;primary=True
Bruz_scaf_4996	Mikado_loci	exon	29866	30578	.	+	.	ID=BruzV2.4996G8.1.exon1;Parent=BruzV2.4996G8.1
Bruz_scaf_4996	Mikado_loci	five_prime_UTR	29866	30063	.	+	.	ID=BruzV2.4996G8.1.five_prime_UTR1;Parent=BruzV2.4996G8.1
Bruz_scaf_4996	Mikado_loci	CDS	30064	30372	.	+	0	ID=BruzV2.4996G8.1.CDS1;Parent=BruzV2.4996G8.1
Bruz_scaf_4996	Mikado_loci	three_prime_UTR	30373	30578	.	+	.	ID=BruzV2.4996G8.1.three_prime_UTR1;Parent=BruzV2.4996G8.1
###
Bruz_scaf_49968	Mikado_loci	superlocus	1	2247	.	-	.	ID=Mikado_superlocus:Bruz_scaf_49968-:1-2247;Name=superlocus:Bruz_scaf_49968-:1-2247
Bruz_scaf_49968	Mikado_loci	gene	1	2005	19	-	.	ID=BruzV2.49968G2;Name=BruzV2.49968G2;multiexonic=True;superlocus=Mikado_superlocus:Bruz_scaf_49968-:1-2247
Bruz_scaf_49968	Mikado_loci	mRNA	1	2005	19	-	.	ID=BruzV2.49968G2.1;Parent=BruzV2.49968G2;Name=BruzV2.49968G2.1;alias=v1_Bruz.49968G2.1;alias=Bruz_scaf_49968.g33.t1;canonical_junctions=1,2,3,4,5,6;canonical_number=6;canonical_proportion=1.0;primary=True
Bruz_scaf_49968	Mikado_loci	exon	1	424	.	-	.	ID=BruzV2.49968G2.1.exon1;Parent=BruzV2.49968G2.1
Bruz_scaf_49968	Mikado_loci	three_prime_UTR	1	388	.	-	.	ID=BruzV2.49968G2.1.three_prime_UTR1;Parent=BruzV2.49968G2.1
Bruz_scaf_49968	Mikado_loci	CDS	389	424	.	-	0	ID=BruzV2.49968G2.1.CDS1;Parent=BruzV2.49968G2.1
Bruz_scaf_49968	Mikado_loci	CDS	541	679	.	-	1	ID=BruzV2.49968G2.1.CDS2;Parent=BruzV2.49968G2.1
Bruz_scaf_49968	Mikado_loci	exon	541	679	.	-	.	ID=BruzV2.49968G2.1.exon2;Parent=BruzV2.49968G2.1
Bruz_scaf_49968	Mikado_loci	CDS	781	929	.	-	0	ID=BruzV2.49968G2.1.CDS3;Parent=BruzV2.49968G2.1
Bruz_scaf_49968	Mikado_loci	exon	781	929	.	-	.	ID=BruzV2.49968G2.1.exon3;Parent=BruzV2.49968G2.1
Bruz_scaf_49968	Mikado_loci	CDS	1046	1167	.	-	2	ID=BruzV2.49968G2.1.CDS4;Parent=BruzV2.49968G2.1
Bruz_scaf_49968	Mikado_loci	exon	1046	1167	.	-	.	ID=BruzV2.49968G2.1.exon4;Parent=BruzV2.49968G2.1
Bruz_scaf_49968	Mikado_loci	CDS	1252	1373	.	-	1	ID=BruzV2.49968G2.1.CDS5;Parent=BruzV2.49968G2.1
Bruz_scaf_49968	Mikado_loci	exon	1252	1373	.	-	.	ID=BruzV2.49968G2.1.exon5;Parent=BruzV2.49968G2.1
Bruz_scaf_49968	Mikado_loci	CDS	1495	1749	.	-	1	ID=BruzV2.49968G2.1.CDS6;Parent=BruzV2.49968G2.1
Bruz_scaf_49968	Mikado_loci	exon	1495	1749	.	-	.	ID=BruzV2.49968G2.1.exon6;Parent=BruzV2.49968G2.1
Bruz_scaf_49968	Mikado_loci	CDS	1824	2005	.	-	0	ID=BruzV2.49968G2.1.CDS7;Parent=BruzV2.49968G2.1
Bruz_scaf_49968	Mikado_loci	exon	1824	2005	.	-	.	ID=BruzV2.49968G2.1.exon7;Parent=BruzV2.49968G2.1
###
Bruz_scaf_4997	Mikado_loci	superlocus	22069	22815	.	-	.	ID=Mikado_superlocus:Bruz_scaf_4997-:22069-22815;Name=superlocus:Bruz_scaf_4997-:22069-22815
Bruz_scaf_4997	Mikado_loci	gene	22069	22815	19	-	.	ID=BruzV2.4997G2;Name=BruzV2.4997G2;multiexonic=False;superlocus=Mikado_superlocus:Bruz_scaf_4997-:22069-22815
Bruz_scaf_4997	Mikado_loci	mRNA	22069	22815	19	-	.	ID=BruzV2.4997G2.1;Parent=BruzV2.4997G2;Name=BruzV2.4997G2.1;alias=v1_Bruz.4997G2.1;alias=Bruz_scaf_4997.g90.t1;primary=True
Bruz_scaf_4997	Mikado_loci	exon	22069	22815	.	-	.	ID=BruzV2.4997G2.1.exon1;Parent=BruzV2.4997G2.1
Bruz_scaf_4997	Mikado_loci	three_prime_UTR	22069	22264	.	-	.	ID=BruzV2.4997G2.1.three_prime_UTR1;Parent=BruzV2.4997G2.1
Bruz_scaf_4997	Mikado_loci	CDS	22265	22813	.	-	0	ID=BruzV2.4997G2.1.CDS1;Parent=BruzV2.4997G2.1
Bruz_scaf_4997	Mikado_loci	five_prime_UTR	22814	22815	.	-	.	ID=BruzV2.4997G2.1.five_prime_UTR1;Parent=BruzV2.4997G2.1
###
Bruz_scaf_49978	Mikado_loci	superlocus	823	2096	.	+	.	ID=Mikado_superlocus:Bruz_scaf_49978+:823-2096;Name=superlocus:Bruz_scaf_49978+:823-2096
Bruz_scaf_49978	Mikado_loci	gene	823	2096	19	+	.	ID=BruzV2.49978G2;Name=BruzV2.49978G2;multiexonic=False;superlocus=Mikado_superlocus:Bruz_scaf_49978+:823-2096
Bruz_scaf_49978	Mikado_loci	mRNA	823	2096	19	+	.	ID=BruzV2.49978G2.1;Parent=BruzV2.49978G2;Name=BruzV2.49978G2.1;alias=v1_Bruz.49978G4.1;alias=MSTRG.49000.1;primary=True
Bruz_scaf_49978	Mikado_loci	exon	823	2096	.	+	.	ID=BruzV2.49978G2.1.exon1;Parent=BruzV2.49978G2.1
Bruz_scaf_49978	Mikado_loci	five_prime_UTR	823	1330	.	+	.	ID=BruzV2.49978G2.1.five_prime_UTR1;Parent=BruzV2.49978G2.1
Bruz_scaf_49978	Mikado_loci	CDS	1331	1870	.	+	0	ID=BruzV2.49978G2.1.CDS1;Parent=BruzV2.49978G2.1
Bruz_scaf_49978	Mikado_loci	three_prime_UTR	1871	2096	.	+	.	ID=BruzV2.49978G2.1.three_prime_UTR1;Parent=BruzV2.49978G2.1
###
Bruz_scaf_49986	Mikado_loci	superlocus	160	2246	.	-	.	ID=Mikado_superlocus:Bruz_scaf_49986-:160-2246;Name=superlocus:Bruz_scaf_49986-:160-2246
Bruz_scaf_49986	Mikado_loci	gene	160	2246	18	-	.	ID=BruzV2.49986G2;Name=BruzV2.49986G2;multiexonic=False;superlocus=Mikado_superlocus:Bruz_scaf_49986-:160-2246
Bruz_scaf_49986	Mikado_loci	mRNA	160	2246	18	-	.	ID=BruzV2.49986G2.1;Parent=BruzV2.49986G2;Name=BruzV2.49986G2.1;alias=st_MSTRG.51179.1;primary=True
Bruz_scaf_49986	Mikado_loci	exon	160	2246	.	-	.	ID=BruzV2.49986G2.1.exon1;Parent=BruzV2.49986G2.1
Bruz_scaf_49986	Mikado_loci	three_prime_UTR	160	1539	.	-	.	ID=BruzV2.49986G2.1.three_prime_UTR1;Parent=BruzV2.49986G2.1
Bruz_scaf_49986	Mikado_loci	CDS	1540	2244	.	-	0	ID=BruzV2.49986G2.1.CDS1;Parent=BruzV2.49986G2.1
Bruz_scaf_49986	Mikado_loci	five_prime_UTR	2245	2246	.	-	.	ID=BruzV2.49986G2.1.five_prime_UTR1;Parent=BruzV2.49986G2.1
###
Bruz_scaf_49990	Mikado_loci	superlocus	180	1160	.	-	.	ID=Mikado_superlocus:Bruz_scaf_49990-:180-1160;Name=superlocus:Bruz_scaf_49990-:180-1160
Bruz_scaf_49990	Mikado_loci	gene	180	1160	18	-	.	ID=BruzV2.49990G2;Name=BruzV2.49990G2;multiexonic=False;superlocus=Mikado_superlocus:Bruz_scaf_49990-:180-1160
Bruz_scaf_49990	Mikado_loci	mRNA	180	1160	18	-	.	ID=BruzV2.49990G2.1;Parent=BruzV2.49990G2;Name=BruzV2.49990G2.1;alias=st_MSTRG.51180.1;primary=True
Bruz_scaf_49990	Mikado_loci	exon	180	1160	.	-	.	ID=BruzV2.49990G2.1.exon1;Parent=BruzV2.49990G2.1
Bruz_scaf_49990	Mikado_loci	three_prime_UTR	180	520	.	-	.	ID=BruzV2.49990G2.1.three_prime_UTR1;Parent=BruzV2.49990G2.1
Bruz_scaf_49990	Mikado_loci	CDS	521	910	.	-	0	ID=BruzV2.49990G2.1.CDS1;Parent=BruzV2.49990G2.1
Bruz_scaf_49990	Mikado_loci	five_prime_UTR	911	1160	.	-	.	ID=BruzV2.49990G2.1.five_prime_UTR1;Parent=BruzV2.49990G2.1
###
Bruz_scaf_5	Mikado_loci	superlocus	25596	31282	.	+	.	ID=Mikado_superlocus:Bruz_scaf_5+:25596-31282;Name=superlocus:Bruz_scaf_5+:25596-31282
Bruz_scaf_5	Mikado_loci	gene	25596	31274	21	+	.	ID=BruzV2.5G2;Name=BruzV2.5G2;multiexonic=True;superlocus=Mikado_superlocus:Bruz_scaf_5+:25596-31282
Bruz_scaf_5	Mikado_loci	mRNA	25596	31274	21	+	.	ID=BruzV2.5G2.1;Parent=BruzV2.5G2;Name=BruzV2.5G2.1;alias=v1_Bruz.5G6.1;alias=Bruz_scaf_5.g143.t1;canonical_junctions=1,2,3,4;canonical_number=4;canonical_proportion=0.8;primary=True
Bruz_scaf_5	Mikado_loci	exon	25596	25648	.	+	.	ID=BruzV2.5G2.1.exon1;Parent=BruzV2.5G2.1
Bruz_scaf_5	Mikado_loci	five_prime_UTR	25596	25648	.	+	.	ID=BruzV2.5G2.1.five_prime_UTR1;Parent=BruzV2.5G2.1
Bruz_scaf_5	Mikado_loci	exon	27634	28149	.	+	.	ID=BruzV2.5G2.1.exon2;Parent=BruzV2.5G2.1
Bruz_scaf_5	Mikado_loci	five_prime_UTR	27634	28053	.	+	.	ID=BruzV2.5G2.1.five_prime_UTR2;Parent=BruzV2.5G2.1
Bruz_scaf_5	Mikado_loci	CDS	28054	28149	.	+	0	ID=BruzV2.5G2.1.CDS1;Parent=BruzV2.5G2.1
Bruz_scaf_5	Mikado_loci	CDS	28942	29124	.	+	0	ID=BruzV2.5G2.1.CDS2;Parent=BruzV2.5G2.1
Bruz_scaf_5	Mikado_loci	exon	28942	29124	.	+	.	ID=BruzV2.5G2.1.exon3;Parent=BruzV2.5G2.1
Bruz_scaf_5	Mikado_loci	CDS	29414	29719	.	+	0	ID=BruzV2.5G2.1.CDS3;Parent=BruzV2.5G2.1
Bruz_scaf_5	Mikado_loci	exon	29414	29719	.	+	.	ID=BruzV2.5G2.1.exon4;Parent=BruzV2.5G2.1
Bruz_scaf_5	Mikado_loci	CDS	30045	30278	.	+	0	ID=BruzV2.5G2.1.CDS4;Parent=BruzV2.5G2.1
Bruz_scaf_5	Mikado_loci	exon	30045	30278	.	+	.	ID=BruzV2.5G2.1.exon5;Parent=BruzV2.5G2.1
Bruz_scaf_5	Mikado_loci	CDS	30375	30818	.	+	0	ID=BruzV2.5G2.1.CDS5;Parent=BruzV2.5G2.1
Bruz_scaf_5	Mikado_loci	exon	30375	31274	.	+	.	ID=BruzV2.5G2.1.exon6;Parent=BruzV2.5G2.1
Bruz_scaf_5	Mikado_loci	three_prime_UTR	30819	31274	.	+	.	ID=BruzV2.5G2.1.three_prime_UTR1;Parent=BruzV2.5G2.1
###
Bruz_scaf_5	Mikado_loci	superlocus	33466	39329	.	+	.	ID=Mikado_superlocus:Bruz_scaf_5+:33466-39329;Name=superlocus:Bruz_scaf_5+:33466-39329
Bruz_scaf_5	Mikado_loci	gene	33466	39329	18	+	.	ID=BruzV2.5G4;Name=BruzV2.5G4;multiexonic=False;superlocus=Mikado_superlocus:Bruz_scaf_5+:33466-39329
Bruz_scaf_5	Mikado_loci	mRNA	33466	39329	18	+	.	ID=BruzV2.5G4.1;Parent=BruzV2.5G4;Name=BruzV2.5G4.1;alias=st_MSTRG.51191.1;primary=True
Bruz_scaf_5	Mikado_loci	exon	33466	39329	.	+	.	ID=BruzV2.5G4.1.exon1;Parent=BruzV2.5G4.1
Bruz_scaf_5	Mikado_loci	five_prime_UTR	33466	33862	.	+	.	ID=BruzV2.5G4.1.five_prime_UTR1;Parent=BruzV2.5G4.1
Bruz_scaf_5	Mikado_loci	CDS	33863	35611	.	+	0	ID=BruzV2.5G4.1.CDS1;Parent=BruzV2.5G4.1
Bruz_scaf_5	Mikado_loci	three_prime_UTR	35612	39329	.	+	.	ID=BruzV2.5G4.1.three_prime_UTR1;Parent=BruzV2.5G4.1
Bruz_scaf_5	Mikado_loci	gene	35576	38110	21	+	.	ID=BruzV2.5G6;Name=BruzV2.5G6;multiexonic=True;superlocus=Mikado_superlocus:Bruz_scaf_5+:33466-39329
Bruz_scaf_5	Mikado_loci	mRNA	35576	38110	21	+	.	ID=BruzV2.5G6.1;Parent=BruzV2.5G6;Name=BruzV2.5G6.1;alias=v1_Bruz.5G8.1;alias=Bruz_scaf_5.g144.t1;canonical_junctions=1,2,3,4,5;canonical_number=5;canonical_proportion=1.0;primary=True
Bruz_scaf_5	Mikado_loci	exon	35576	35710	.	+	.	ID=BruzV2.5G6.1.exon1;Parent=BruzV2.5G6.1
Bruz_scaf_5	Mikado_loci	five_prime_UTR	35576	35710	.	+	.	ID=BruzV2.5G6.1.five_prime_UTR1;Parent=BruzV2.5G6.1
Bruz_scaf_5	Mikado_loci	exon	36684	36808	.	+	.	ID=BruzV2.5G6.1.exon2;Parent=BruzV2.5G6.1
Bruz_scaf_5	Mikado_loci	five_prime_UTR	36684	36780	.	+	.	ID=BruzV2.5G6.1.five_prime_UTR2;Parent=BruzV2.5G6.1
Bruz_scaf_5	Mikado_loci	CDS	36781	36808	.	+	0	ID=BruzV2.5G6.1.CDS1;Parent=BruzV2.5G6.1
Bruz_scaf_5	Mikado_loci	CDS	36894	36974	.	+	2	ID=BruzV2.5G6.1.CDS2;Parent=BruzV2.5G6.1
Bruz_scaf_5	Mikado_loci	exon	36894	36974	.	+	.	ID=BruzV2.5G6.1.exon3;Parent=BruzV2.5G6.1
Bruz_scaf_5	Mikado_loci	CDS	37063	37175	.	+	2	ID=BruzV2.5G6.1.CDS3;Parent=BruzV2.5G6.1
Bruz_scaf_5	Mikado_loci	exon	37063	37175	.	+	.	ID=BruzV2.5G6.1.exon4;Parent=BruzV2.5G6.1
Bruz_scaf_5	Mikado_loci	CDS	37512	37701	.	+	0	ID=BruzV2.5G6.1.CDS4;Parent=BruzV2.5G6.1
Bruz_scaf_5	Mikado_loci	exon	37512	37701	.	+	.	ID=BruzV2.5G6.1.exon5;Parent=BruzV2.5G6.1
Bruz_scaf_5	Mikado_loci	CDS	37829	38034	.	+	2	ID=BruzV2.5G6.1.CDS5;Parent=BruzV2.5G6.1
Bruz_scaf_5	Mikado_loci	exon	37829	38110	.	+	.	ID=BruzV2.5G6.1.exon6;Parent=BruzV2.5G6.1
Bruz_scaf_5	Mikado_loci	three_prime_UTR	38035	38110	.	+	.	ID=BruzV2.5G6.1.three_prime_UTR1;Parent=BruzV2.5G6.1
###
Bruz_scaf_5	Mikado_loci	superlocus	40316	46850	.	+	.	ID=Mikado_superlocus:Bruz_scaf_5+:40316-46850;Name=superlocus:Bruz_scaf_5+:40316-46850
Bruz_scaf_5	Mikado_loci	gene	40316	46850	20	+	.	ID=BruzV2.5G8;Name=BruzV2.5G8;multiexonic=True;superlocus=Mikado_superlocus:Bruz_scaf_5+:40316-46850
Bruz_scaf_5	Mikado_loci	mRNA	40316	46850	20	+	.	ID=BruzV2.5G8.1;Parent=BruzV2.5G8;Name=BruzV2.5G8.1;alias=v1_Bruz.5G10.1;alias=Bruz_scaf_5.g145.t1;canonical_junctions=1,2,3,4,5,6,7,8,9,10,11,13,14,15,16,17;canonical_number=16;canonical_proportion=0.9411764705882353;primary=True
Bruz_scaf_5	Mikado_loci	exon	40316	40666	.	+	.	ID=BruzV2.5G8.1.exon1;Parent=BruzV2.5G8.1
Bruz_scaf_5	Mikado_loci	five_prime_UTR	40316	40537	.	+	.	ID=BruzV2.5G8.1.five_prime_UTR1;Parent=BruzV2.5G8.1
Bruz_scaf_5	Mikado_loci	CDS	40538	40666	.	+	0	ID=BruzV2.5G8.1.CDS1;Parent=BruzV2.5G8.1
Bruz_scaf_5	Mikado_loci	CDS	41414	41518	.	+	0	ID=BruzV2.5G8.1.CDS2;Parent=BruzV2.5G8.1
Bruz_scaf_5	Mikado_loci	exon	41414	41518	.	+	.	ID=BruzV2.5G8.1.exon2;Parent=BruzV2.5G8.1
Bruz_scaf_5	Mikado_loci	CDS	41626	41753	.	+	0	ID=BruzV2.5G8.1.CDS3;Parent=BruzV2.5G8.1
Bruz_scaf_5	Mikado_loci	exon	41626	41753	.	+	.	ID=BruzV2.5G8.1.exon3;Parent=BruzV2.5G8.1
Bruz_scaf_5	Mikado_loci	CDS	41842	41938	.	+	1	ID=BruzV2.5G8.1.CDS4;Parent=BruzV2.5G8.1
Bruz_scaf_5	Mikado_loci	exon	41842	41938	.	+	.	ID=BruzV2.5G8.1.exon4;Parent=BruzV2.5G8.1
Bruz_scaf_5	Mikado_loci	CDS	42033	42079	.	+	0	ID=BruzV2.5G8.1.CDS5;Parent=BruzV2.5G8.1
Bruz_scaf_5	Mikado_loci	exon	42033	42079	.	+	.	ID=BruzV2.5G8.1.exon5;Parent=BruzV2.5G8.1
Bruz_scaf_5	Mikado_loci	CDS	42799	42994	.	+	1	ID=BruzV2.5G8.1.CDS6;Parent=BruzV2.5G8.1
Bruz_scaf_5	Mikado_loci	exon	42799	42994	.	+	.	ID=BruzV2.5G8.1.exon6;Parent=BruzV2.5G8.1
Bruz_scaf_5	Mikado_loci	CDS	43116	43182	.	+	0	ID=BruzV2.5G8.1.CDS7;Parent=BruzV2.5G8.1
Bruz_scaf_5	Mikado_loci	exon	43116	43182	.	+	.	ID=BruzV2.5G8.1.exon7;Parent=BruzV2.5G8.1
Bruz_scaf_5	Mikado_loci	CDS	43293	43472	.	+	2	ID=BruzV2.5G8.1.CDS8;Parent=BruzV2.5G8.1
Bruz_scaf_5	Mikado_loci	exon	43293	43472	.	+	.	ID=BruzV2.5G8.1.exon8;Parent=BruzV2.5G8.1
Bruz_scaf_5	Mikado_loci	CDS	43579	43772	.	+	2	ID=BruzV2.5G8.1.CDS9;Parent=BruzV2.5G8.1
Bruz_scaf_5	Mikado_loci	exon	43579	43772	.	+	.	ID=BruzV2.5G8.1.exon9;Parent=BruzV2.5G8.1
Bruz_scaf_5	Mikado_loci	CDS	43866	44748	.	+	0	ID=BruzV2.5G8.1.CDS10;Parent=BruzV2.5G8.1
Bruz_scaf_5	Mikado_loci	exon	43866	44748	.	+	.	ID=BruzV2.5G8.1.exon10;Parent=BruzV2.5G8.1
Bruz_scaf_5	Mikado_loci	CDS	44892	45030	.	+	2	ID=BruzV2.5G8.1.CDS11;Parent=BruzV2.5G8.1
Bruz_scaf_5	Mikado_loci	exon	44892	45030	.	+	.	ID=BruzV2.5G8.1.exon11;Parent=BruzV2.5G8.1
Bruz_scaf_5	Mikado_loci	CDS	45124	45196	.	+	1	ID=BruzV2.5G8.1.CDS12;Parent=BruzV2.5G8.1
Bruz_scaf_5	Mikado_loci	exon	45124	45196	.	+	.	ID=BruzV2.5G8.1.exon12;Parent=BruzV2.5G8.1
Bruz_scaf_5	Mikado_loci	CDS	45277	45453	.	+	0	ID=BruzV2.5G8.1.CDS13;Parent=BruzV2.5G8.1
Bruz_scaf_5	Mikado_loci	exon	45277	45453	.	+	.	ID=BruzV2.5G8.1.exon13;Parent=BruzV2.5G8.1
Bruz_scaf_5	Mikado_loci	CDS	45545	45664	.	+	0	ID=BruzV2.5G8.1.CDS14;Parent=BruzV2.5G8.1
Bruz_scaf_5	Mikado_loci	exon	45545	45664	.	+	.	ID=BruzV2.5G8.1.exon14;Parent=BruzV2.5G8.1
Bruz_scaf_5	Mikado_loci	CDS	45764	45899	.	+	0	ID=BruzV2.5G8.1.CDS15;Parent=BruzV2.5G8.1
Bruz_scaf_5	Mikado_loci	exon	45764	45899	.	+	.	ID=BruzV2.5G8.1.exon15;Parent=BruzV2.5G8.1
Bruz_scaf_5	Mikado_loci	CDS	45985	46100	.	+	2	ID=BruzV2.5G8.1.CDS16;Parent=BruzV2.5G8.1
Bruz_scaf_5	Mikado_loci	exon	45985	46100	.	+	.	ID=BruzV2.5G8.1.exon16;Parent=BruzV2.5G8.1
Bruz_scaf_5	Mikado_loci	CDS	46209	46324	.	+	0	ID=BruzV2.5G8.1.CDS17;Parent=BruzV2.5G8.1
Bruz_scaf_5	Mikado_loci	exon	46209	46324	.	+	.	ID=BruzV2.5G8.1.exon17;Parent=BruzV2.5G8.1
Bruz_scaf_5	Mikado_loci	CDS	46413	46563	.	+	1	ID=BruzV2.5G8.1.CDS18;Parent=BruzV2.5G8.1
Bruz_scaf_5	Mikado_loci	exon	46413	46850	.	+	.	ID=BruzV2.5G8.1.exon18;Parent=BruzV2.5G8.1
Bruz_scaf_5	Mikado_loci	three_prime_UTR	46564	46850	.	+	.	ID=BruzV2.5G8.1.three_prime_UTR1;Parent=BruzV2.5G8.1
###
Bruz_scaf_5	Mikado_loci	superlocus	17024	23165	.	-	.	ID=Mikado_superlocus:Bruz_scaf_5-:17024-23165;Name=superlocus:Bruz_scaf_5-:17024-23165
Bruz_scaf_5	Mikado_loci	gene	17987	23165	20	-	.	ID=BruzV2.5G10;Name=BruzV2.5G10;multiexonic=True;superlocus=Mikado_superlocus:Bruz_scaf_5-:17024-23165
Bruz_scaf_5	Mikado_loci	mRNA	17987	23165	20	-	.	ID=BruzV2.5G10.1;Parent=BruzV2.5G10;Name=BruzV2.5G10.1;alias=v1_Bruz.5G4.1;alias=Bruz_scaf_5.g142.t1;canonical_junctions=1,2,3,4,5;canonical_number=5;canonical_proportion=1.0;primary=True
Bruz_scaf_5	Mikado_loci	exon	17987	18894	.	-	.	ID=BruzV2.5G10.1.exon1;Parent=BruzV2.5G10.1
Bruz_scaf_5	Mikado_loci	three_prime_UTR	17987	18377	.	-	.	ID=BruzV2.5G10.1.three_prime_UTR1;Parent=BruzV2.5G10.1
Bruz_scaf_5	Mikado_loci	CDS	18378	18894	.	-	1	ID=BruzV2.5G10.1.CDS1;Parent=BruzV2.5G10.1
Bruz_scaf_5	Mikado_loci	CDS	19757	20123	.	-	2	ID=BruzV2.5G10.1.CDS2;Parent=BruzV2.5G10.1
Bruz_scaf_5	Mikado_loci	exon	19757	20123	.	-	.	ID=BruzV2.5G10.1.exon2;Parent=BruzV2.5G10.1
Bruz_scaf_5	Mikado_loci	CDS	20199	20224	.	-	1	ID=BruzV2.5G10.1.CDS3;Parent=BruzV2.5G10.1
Bruz_scaf_5	Mikado_loci	exon	20199	20224	.	-	.	ID=BruzV2.5G10.1.exon3;Parent=BruzV2.5G10.1
Bruz_scaf_5	Mikado_loci	CDS	20861	20919	.	-	0	ID=BruzV2.5G10.1.CDS4;Parent=BruzV2.5G10.1
Bruz_scaf_5	Mikado_loci	exon	20861	20919	.	-	.	ID=BruzV2.5G10.1.exon4;Parent=BruzV2.5G10.1
Bruz_scaf_5	Mikado_loci	CDS	21394	21560	.	-	2	ID=BruzV2.5G10.1.CDS5;Parent=BruzV2.5G10.1
Bruz_scaf_5	Mikado_loci	exon	21394	21560	.	-	.	ID=BruzV2.5G10.1.exon5;Parent=BruzV2.5G10.1
Bruz_scaf_5	Mikado_loci	CDS	22959	23109	.	-	0	ID=BruzV2.5G10.1.CDS6;Parent=BruzV2.5G10.1
Bruz_scaf_5	Mikado_loci	exon	22959	23165	.	-	.	ID=BruzV2.5G10.1.exon6;Parent=BruzV2.5G10.1
Bruz_scaf_5	Mikado_loci	five_prime_UTR	23110	23165	.	-	.	ID=BruzV2.5G10.1.five_prime_UTR1;Parent=BruzV2.5G10.1
###
Bruz_scaf_5	Mikado_loci	superlocus	57138	58845	.	+	.	ID=Mikado_superlocus:Bruz_scaf_5+:57138-58845;Name=superlocus:Bruz_scaf_5+:57138-58845
Bruz_scaf_5	Mikado_loci	gene	57138	58845	19	+	.	ID=BruzV2.5G12;Name=BruzV2.5G12;multiexonic=False;superlocus=Mikado_superlocus:Bruz_scaf_5+:57138-58845
Bruz_scaf_5	Mikado_loci	mRNA	57138	58845	19	+	.	ID=BruzV2.5G12.1;Parent=BruzV2.5G12;Name=BruzV2.5G12.1;alias=v1_Bruz.5G12.1;alias=MSTRG.49016.1;primary=True
Bruz_scaf_5	Mikado_loci	exon	57138	58845	.	+	.	ID=BruzV2.5G12.1.exon1;Parent=BruzV2.5G12.1
Bruz_scaf_5	Mikado_loci	five_prime_UTR	57138	57313	.	+	.	ID=BruzV2.5G12.1.five_prime_UTR1;Parent=BruzV2.5G12.1
Bruz_scaf_5	Mikado_loci	CDS	57314	58111	.	+	0	ID=BruzV2.5G12.1.CDS1;Parent=BruzV2.5G12.1
Bruz_scaf_5	Mikado_loci	three_prime_UTR	58112	58845	.	+	.	ID=BruzV2.5G12.1.three_prime_UTR1;Parent=BruzV2.5G12.1
###
Bruz_scaf_5	Mikado_loci	superlocus	67126	68740	.	+	.	ID=Mikado_superlocus:Bruz_scaf_5+:67126-68740;Name=superlocus:Bruz_scaf_5+:67126-68740
Bruz_scaf_5	Mikado_loci	gene	67126	68740	19	+	.	ID=BruzV2.5G14;Name=BruzV2.5G14;multiexonic=True;superlocus=Mikado_superlocus:Bruz_scaf_5+:67126-68740
Bruz_scaf_5	Mikado_loci	mRNA	67126	68740	19	+	.	ID=BruzV2.5G14.1;Parent=BruzV2.5G14;Name=BruzV2.5G14.1;alias=v1_Bruz.5G14.1;alias=Bruz_scaf_5.g147.t1;canonical_junctions=1;canonical_number=1;canonical_proportion=1.0;primary=True
Bruz_scaf_5	Mikado_loci	exon	67126	68219	.	+	.	ID=BruzV2.5G14.1.exon1;Parent=BruzV2.5G14.1
Bruz_scaf_5	Mikado_loci	five_prime_UTR	67126	67127	.	+	.	ID=BruzV2.5G14.1.five_prime_UTR1;Parent=BruzV2.5G14.1
Bruz_scaf_5	Mikado_loci	CDS	67128	68219	.	+	0	ID=BruzV2.5G14.1.CDS1;Parent=BruzV2.5G14.1
Bruz_scaf_5	Mikado_loci	CDS	68511	68720	.	+	0	ID=BruzV2.5G14.1.CDS2;Parent=BruzV2.5G14.1
Bruz_scaf_5	Mikado_loci	exon	68511	68740	.	+	.	ID=BruzV2.5G14.1.exon2;Parent=BruzV2.5G14.1
Bruz_scaf_5	Mikado_loci	three_prime_UTR	68721	68740	.	+	.	ID=BruzV2.5G14.1.three_prime_UTR1;Parent=BruzV2.5G14.1
###
Bruz_scaf_5	Mikado_loci	superlocus	69221	69672	.	+	.	ID=Mikado_superlocus:Bruz_scaf_5+:69221-69672;Name=superlocus:Bruz_scaf_5+:69221-69672
Bruz_scaf_5	Mikado_loci	gene	69221	69672	17	+	.	ID=BruzV2.5G16;Name=BruzV2.5G16;multiexonic=False;superlocus=Mikado_superlocus:Bruz_scaf_5+:69221-69672
Bruz_scaf_5	Mikado_loci	mRNA	69221	69672	17	+	.	ID=BruzV2.5G16.1;Parent=BruzV2.5G16;Name=BruzV2.5G16.1;alias=st_MSTRG.51200.1;primary=True
Bruz_scaf_5	Mikado_loci	CDS	69221	69670	.	+	0	ID=BruzV2.5G16.1.CDS1;Parent=BruzV2.5G16.1
Bruz_scaf_5	Mikado_loci	exon	69221	69672	.	+	.	ID=BruzV2.5G16.1.exon1;Parent=BruzV2.5G16.1
Bruz_scaf_5	Mikado_loci	three_prime_UTR	69671	69672	.	+	.	ID=BruzV2.5G16.1.three_prime_UTR1;Parent=BruzV2.5G16.1
###
Bruz_scaf_5	Mikado_loci	superlocus	127046	131653	.	+	.	ID=Mikado_superlocus:Bruz_scaf_5+:127046-131653;Name=superlocus:Bruz_scaf_5+:127046-131653
Bruz_scaf_5	Mikado_loci	gene	127046	129556	20	+	.	ID=BruzV2.5G18;Name=BruzV2.5G18;multiexonic=True;superlocus=Mikado_superlocus:Bruz_scaf_5+:127046-131653
Bruz_scaf_5	Mikado_loci	mRNA	127046	129556	20	+	.	ID=BruzV2.5G18.1;Parent=BruzV2.5G18;Name=BruzV2.5G18.1;alias=v1_Bruz.5G30.1;alias=Bruz_scaf_5.g155.t1;canonical_junctions=1,2,3,4;canonical_number=4;canonical_proportion=1.0;primary=True
Bruz_scaf_5	Mikado_loci	exon	127046	127524	.	+	.	ID=BruzV2.5G18.1.exon1;Parent=BruzV2.5G18.1
Bruz_scaf_5	Mikado_loci	five_prime_UTR	127046	127047	.	+	.	ID=BruzV2.5G18.1.five_prime_UTR1;Parent=BruzV2.5G18.1
Bruz_scaf_5	Mikado_loci	CDS	127048	127524	.	+	0	ID=BruzV2.5G18.1.CDS1;Parent=BruzV2.5G18.1
Bruz_scaf_5	Mikado_loci	CDS	128682	128747	.	+	0	ID=BruzV2.5G18.1.CDS2;Parent=BruzV2.5G18.1
Bruz_scaf_5	Mikado_loci	exon	128682	128747	.	+	.	ID=BruzV2.5G18.1.exon2;Parent=BruzV2.5G18.1
Bruz_scaf_5	Mikado_loci	CDS	128859	128942	.	+	0	ID=BruzV2.5G18.1.CDS3;Parent=BruzV2.5G18.1
Bruz_scaf_5	Mikado_loci	exon	128859	128942	.	+	.	ID=BruzV2.5G18.1.exon3;Parent=BruzV2.5G18.1
Bruz_scaf_5	Mikado_loci	CDS	129023	129145	.	+	0	ID=BruzV2.5G18.1.CDS4;Parent=BruzV2.5G18.1
Bruz_scaf_5	Mikado_loci	exon	129023	129145	.	+	.	ID=BruzV2.5G18.1.exon4;Parent=BruzV2.5G18.1
Bruz_scaf_5	Mikado_loci	CDS	129292	129312	.	+	0	ID=BruzV2.5G18.1.CDS5;Parent=BruzV2.5G18.1
Bruz_scaf_5	Mikado_loci	exon	129292	129556	.	+	.	ID=BruzV2.5G18.1.exon5;Parent=BruzV2.5G18.1
Bruz_scaf_5	Mikado_loci	three_prime_UTR	129313	129556	.	+	.	ID=BruzV2.5G18.1.three_prime_UTR1;Parent=BruzV2.5G18.1
Bruz_scaf_5	Mikado_loci	gene	130056	131580	19	+	.	ID=BruzV2.5G20;Name=BruzV2.5G20;multiexonic=True;superlocus=Mikado_superlocus:Bruz_scaf_5+:127046-131653
Bruz_scaf_5	Mikado_loci	mRNA	130056	131580	19	+	.	ID=BruzV2.5G20.1;Parent=BruzV2.5G20;Name=BruzV2.5G20.1;alias=v1_Bruz.5G32.1;alias=Bruz_scaf_5.g156.t1;canonical_junctions=1,2,3;canonical_number=3;canonical_proportion=1.0;primary=True
Bruz_scaf_5	Mikado_loci	CDS	130056	130108	.	+	0	ID=BruzV2.5G20.1.CDS1;Parent=BruzV2.5G20.1
Bruz_scaf_5	Mikado_loci	exon	130056	130108	.	+	.	ID=BruzV2.5G20.1.exon1;Parent=BruzV2.5G20.1
Bruz_scaf_5	Mikado_loci	CDS	130281	130330	.	+	1	ID=BruzV2.5G20.1.CDS2;Parent=BruzV2.5G20.1
Bruz_scaf_5	Mikado_loci	exon	130281	130330	.	+	.	ID=BruzV2.5G20.1.exon2;Parent=BruzV2.5G20.1
Bruz_scaf_5	Mikado_loci	CDS	130404	130504	.	+	2	ID=BruzV2.5G20.1.CDS3;Parent=BruzV2.5G20.1
Bruz_scaf_5	Mikado_loci	exon	130404	130504	.	+	.	ID=BruzV2.5G20.1.exon3;Parent=BruzV2.5G20.1
Bruz_scaf_5	Mikado_loci	CDS	131009	131281	.	+	0	ID=BruzV2.5G20.1.CDS4;Parent=BruzV2.5G20.1
Bruz_scaf_5	Mikado_loci	exon	131009	131580	.	+	.	ID=BruzV2.5G20.1.exon4;Parent=BruzV2.5G20.1
Bruz_scaf_5	Mikado_loci	three_prime_UTR	131282	131580	.	+	.	ID=BruzV2.5G20.1.three_prime_UTR1;Parent=BruzV2.5G20.1
###
Bruz_scaf_5	Mikado_loci	superlocus	134366	144074	.	+	.	ID=Mikado_superlocus:Bruz_scaf_5+:134366-144074;Name=superlocus:Bruz_scaf_5+:134366-144074
Bruz_scaf_5	Mikado_loci	gene	134366	144021	20	+	.	ID=BruzV2.5G22;Name=BruzV2.5G22;multiexonic=True;superlocus=Mikado_superlocus:Bruz_scaf_5+:134366-144074
Bruz_scaf_5	Mikado_loci	mRNA	134366	144021	20	+	.	ID=BruzV2.5G22.1;Parent=BruzV2.5G22;Name=BruzV2.5G22.1;alias=v1_Bruz.5G36.1;alias=Bruz_scaf_5.g157.t1;canonical_junctions=1,2,3,4,5,6,7,8,9,10,11,12,13,14,15,16,17,18;canonical_number=18;canonical_proportion=1.0;primary=True
Bruz_scaf_5	Mikado_loci	exon	134366	134832	.	+	.	ID=BruzV2.5G22.1.exon1;Parent=BruzV2.5G22.1
Bruz_scaf_5	Mikado_loci	five_prime_UTR	134366	134787	.	+	.	ID=BruzV2.5G22.1.five_prime_UTR1;Parent=BruzV2.5G22.1
Bruz_scaf_5	Mikado_loci	CDS	134788	134832	.	+	0	ID=BruzV2.5G22.1.CDS1;Parent=BruzV2.5G22.1
Bruz_scaf_5	Mikado_loci	CDS	136127	136203	.	+	0	ID=BruzV2.5G22.1.CDS2;Parent=BruzV2.5G22.1
Bruz_scaf_5	Mikado_loci	exon	136127	136203	.	+	.	ID=BruzV2.5G22.1.exon2;Parent=BruzV2.5G22.1
Bruz_scaf_5	Mikado_loci	CDS	136298	136398	.	+	1	ID=BruzV2.5G22.1.CDS3;Parent=BruzV2.5G22.1
Bruz_scaf_5	Mikado_loci	exon	136298	136398	.	+	.	ID=BruzV2.5G22.1.exon3;Parent=BruzV2.5G22.1
Bruz_scaf_5	Mikado_loci	CDS	136687	136757	.	+	2	ID=BruzV2.5G22.1.CDS4;Parent=BruzV2.5G22.1
Bruz_scaf_5	Mikado_loci	exon	136687	136757	.	+	.	ID=BruzV2.5G22.1.exon4;Parent=BruzV2.5G22.1
Bruz_scaf_5	Mikado_loci	CDS	137324	137386	.	+	0	ID=BruzV2.5G22.1.CDS5;Parent=BruzV2.5G22.1
Bruz_scaf_5	Mikado_loci	exon	137324	137386	.	+	.	ID=BruzV2.5G22.1.exon5;Parent=BruzV2.5G22.1
Bruz_scaf_5	Mikado_loci	CDS	137478	137522	.	+	0	ID=BruzV2.5G22.1.CDS6;Parent=BruzV2.5G22.1
Bruz_scaf_5	Mikado_loci	exon	137478	137522	.	+	.	ID=BruzV2.5G22.1.exon6;Parent=BruzV2.5G22.1
Bruz_scaf_5	Mikado_loci	CDS	137880	137945	.	+	0	ID=BruzV2.5G22.1.CDS7;Parent=BruzV2.5G22.1
Bruz_scaf_5	Mikado_loci	exon	137880	137945	.	+	.	ID=BruzV2.5G22.1.exon7;Parent=BruzV2.5G22.1
Bruz_scaf_5	Mikado_loci	CDS	138036	138083	.	+	0	ID=BruzV2.5G22.1.CDS8;Parent=BruzV2.5G22.1
Bruz_scaf_5	Mikado_loci	exon	138036	138083	.	+	.	ID=BruzV2.5G22.1.exon8;Parent=BruzV2.5G22.1
Bruz_scaf_5	Mikado_loci	CDS	138181	138276	.	+	0	ID=BruzV2.5G22.1.CDS9;Parent=BruzV2.5G22.1
Bruz_scaf_5	Mikado_loci	exon	138181	138276	.	+	.	ID=BruzV2.5G22.1.exon9;Parent=BruzV2.5G22.1
Bruz_scaf_5	Mikado_loci	CDS	138359	138400	.	+	0	ID=BruzV2.5G22.1.CDS10;Parent=BruzV2.5G22.1
Bruz_scaf_5	Mikado_loci	exon	138359	138400	.	+	.	ID=BruzV2.5G22.1.exon10;Parent=BruzV2.5G22.1
Bruz_scaf_5	Mikado_loci	CDS	139400	139615	.	+	0	ID=BruzV2.5G22.1.CDS11;Parent=BruzV2.5G22.1
Bruz_scaf_5	Mikado_loci	exon	139400	139615	.	+	.	ID=BruzV2.5G22.1.exon11;Parent=BruzV2.5G22.1
Bruz_scaf_5	Mikado_loci	CDS	139696	139827	.	+	0	ID=BruzV2.5G22.1.CDS12;Parent=BruzV2.5G22.1
Bruz_scaf_5	Mikado_loci	exon	139696	139827	.	+	.	ID=BruzV2.5G22.1.exon12;Parent=BruzV2.5G22.1
Bruz_scaf_5	Mikado_loci	CDS	139943	140164	.	+	0	ID=BruzV2.5G22.1.CDS13;Parent=BruzV2.5G22.1
Bruz_scaf_5	Mikado_loci	exon	139943	140164	.	+	.	ID=BruzV2.5G22.1.exon13;Parent=BruzV2.5G22.1
Bruz_scaf_5	Mikado_loci	CDS	140250	140336	.	+	0	ID=BruzV2.5G22.1.CDS14;Parent=BruzV2.5G22.1
Bruz_scaf_5	Mikado_loci	exon	140250	140336	.	+	.	ID=BruzV2.5G22.1.exon14;Parent=BruzV2.5G22.1
Bruz_scaf_5	Mikado_loci	CDS	140414	140749	.	+	0	ID=BruzV2.5G22.1.CDS15;Parent=BruzV2.5G22.1
Bruz_scaf_5	Mikado_loci	exon	140414	140749	.	+	.	ID=BruzV2.5G22.1.exon15;Parent=BruzV2.5G22.1
Bruz_scaf_5	Mikado_loci	CDS	141325	141467	.	+	0	ID=BruzV2.5G22.1.CDS16;Parent=BruzV2.5G22.1
Bruz_scaf_5	Mikado_loci	exon	141325	141467	.	+	.	ID=BruzV2.5G22.1.exon16;Parent=BruzV2.5G22.1
Bruz_scaf_5	Mikado_loci	CDS	141565	141658	.	+	1	ID=BruzV2.5G22.1.CDS17;Parent=BruzV2.5G22.1
Bruz_scaf_5	Mikado_loci	exon	141565	141658	.	+	.	ID=BruzV2.5G22.1.exon17;Parent=BruzV2.5G22.1
Bruz_scaf_5	Mikado_loci	CDS	142616	143112	.	+	0	ID=BruzV2.5G22.1.CDS18;Parent=BruzV2.5G22.1
Bruz_scaf_5	Mikado_loci	exon	142616	143112	.	+	.	ID=BruzV2.5G22.1.exon18;Parent=BruzV2.5G22.1
Bruz_scaf_5	Mikado_loci	CDS	143475	143586	.	+	1	ID=BruzV2.5G22.1.CDS19;Parent=BruzV2.5G22.1
Bruz_scaf_5	Mikado_loci	exon	143475	144021	.	+	.	ID=BruzV2.5G22.1.exon19;Parent=BruzV2.5G22.1
Bruz_scaf_5	Mikado_loci	three_prime_UTR	143587	144021	.	+	.	ID=BruzV2.5G22.1.three_prime_UTR1;Parent=BruzV2.5G22.1
###
Bruz_scaf_5	Mikado_loci	superlocus	146526	148635	.	+	.	ID=Mikado_superlocus:Bruz_scaf_5+:146526-148635;Name=superlocus:Bruz_scaf_5+:146526-148635
Bruz_scaf_5	Mikado_loci	gene	146526	147870	18	+	.	ID=BruzV2.5G24;Name=BruzV2.5G24;multiexonic=False;superlocus=Mikado_superlocus:Bruz_scaf_5+:146526-148635
Bruz_scaf_5	Mikado_loci	mRNA	146526	147870	18	+	.	ID=BruzV2.5G24.1;Parent=BruzV2.5G24;Name=BruzV2.5G24.1;alias=v1_Bruz.5G38.1;alias=Bruz_scaf_5.g158.t1;primary=True
Bruz_scaf_5	Mikado_loci	CDS	146526	147647	.	+	0	ID=BruzV2.5G24.1.CDS1;Parent=BruzV2.5G24.1
Bruz_scaf_5	Mikado_loci	exon	146526	147870	.	+	.	ID=BruzV2.5G24.1.exon1;Parent=BruzV2.5G24.1
Bruz_scaf_5	Mikado_loci	three_prime_UTR	147648	147870	.	+	.	ID=BruzV2.5G24.1.three_prime_UTR1;Parent=BruzV2.5G24.1
###
Bruz_scaf_5	Mikado_loci	superlocus	76016	79572	.	-	.	ID=Mikado_superlocus:Bruz_scaf_5-:76016-79572;Name=superlocus:Bruz_scaf_5-:76016-79572
Bruz_scaf_5	Mikado_loci	gene	76217	79225	20	-	.	ID=BruzV2.5G26;Name=BruzV2.5G26;multiexonic=True;superlocus=Mikado_superlocus:Bruz_scaf_5-:76016-79572
Bruz_scaf_5	Mikado_loci	mRNA	76217	79225	20	-	.	ID=BruzV2.5G26.1;Parent=BruzV2.5G26;Name=BruzV2.5G26.1;alias=v1_Bruz.5G16.1;alias=Bruz_scaf_5.g148.t1;canonical_junctions=1,2,3;canonical_number=3;canonical_proportion=1.0;primary=True
Bruz_scaf_5	Mikado_loci	exon	76217	76767	.	-	.	ID=BruzV2.5G26.1.exon1;Parent=BruzV2.5G26.1
Bruz_scaf_5	Mikado_loci	three_prime_UTR	76217	76524	.	-	.	ID=BruzV2.5G26.1.three_prime_UTR1;Parent=BruzV2.5G26.1
Bruz_scaf_5	Mikado_loci	CDS	76525	76767	.	-	0	ID=BruzV2.5G26.1.CDS1;Parent=BruzV2.5G26.1
Bruz_scaf_5	Mikado_loci	CDS	76931	77089	.	-	0	ID=BruzV2.5G26.1.CDS2;Parent=BruzV2.5G26.1
Bruz_scaf_5	Mikado_loci	exon	76931	77089	.	-	.	ID=BruzV2.5G26.1.exon2;Parent=BruzV2.5G26.1
Bruz_scaf_5	Mikado_loci	CDS	77228	78065	.	-	1	ID=BruzV2.5G26.1.CDS3;Parent=BruzV2.5G26.1
Bruz_scaf_5	Mikado_loci	exon	77228	78065	.	-	.	ID=BruzV2.5G26.1.exon3;Parent=BruzV2.5G26.1
Bruz_scaf_5	Mikado_loci	CDS	79192	79223	.	-	0	ID=BruzV2.5G26.1.CDS4;Parent=BruzV2.5G26.1
Bruz_scaf_5	Mikado_loci	exon	79192	79225	.	-	.	ID=BruzV2.5G26.1.exon4;Parent=BruzV2.5G26.1
Bruz_scaf_5	Mikado_loci	five_prime_UTR	79224	79225	.	-	.	ID=BruzV2.5G26.1.five_prime_UTR1;Parent=BruzV2.5G26.1
###
Bruz_scaf_5	Mikado_loci	superlocus	81443	85570	.	-	.	ID=Mikado_superlocus:Bruz_scaf_5-:81443-85570;Name=superlocus:Bruz_scaf_5-:81443-85570
Bruz_scaf_5	Mikado_loci	gene	81595	83895	21	-	.	ID=BruzV2.5G28;Name=BruzV2.5G28;multiexonic=True;superlocus=Mikado_superlocus:Bruz_scaf_5-:81443-85570
Bruz_scaf_5	Mikado_loci	mRNA	81595	83895	21	-	.	ID=BruzV2.5G28.1;Parent=BruzV2.5G28;Name=BruzV2.5G28.1;alias=v1_Bruz.5G18.1;alias=Bruz_scaf_5.g149.t1;canonical_junctions=1,2,3,4;canonical_number=4;canonical_proportion=1.0;primary=True
Bruz_scaf_5	Mikado_loci	exon	81595	81960	.	-	.	ID=BruzV2.5G28.1.exon1;Parent=BruzV2.5G28.1
Bruz_scaf_5	Mikado_loci	three_prime_UTR	81595	81925	.	-	.	ID=BruzV2.5G28.1.three_prime_UTR1;Parent=BruzV2.5G28.1
Bruz_scaf_5	Mikado_loci	CDS	81926	81960	.	-	2	ID=BruzV2.5G28.1.CDS1;Parent=BruzV2.5G28.1
Bruz_scaf_5	Mikado_loci	CDS	82078	82357	.	-	0	ID=BruzV2.5G28.1.CDS2;Parent=BruzV2.5G28.1
Bruz_scaf_5	Mikado_loci	exon	82078	82357	.	-	.	ID=BruzV2.5G28.1.exon2;Parent=BruzV2.5G28.1
Bruz_scaf_5	Mikado_loci	CDS	82527	82685	.	-	0	ID=BruzV2.5G28.1.CDS3;Parent=BruzV2.5G28.1
Bruz_scaf_5	Mikado_loci	exon	82527	82685	.	-	.	ID=BruzV2.5G28.1.exon3;Parent=BruzV2.5G28.1
Bruz_scaf_5	Mikado_loci	CDS	82797	83648	.	-	0	ID=BruzV2.5G28.1.CDS4;Parent=BruzV2.5G28.1
Bruz_scaf_5	Mikado_loci	exon	82797	83665	.	-	.	ID=BruzV2.5G28.1.exon4;Parent=BruzV2.5G28.1
Bruz_scaf_5	Mikado_loci	five_prime_UTR	83649	83665	.	-	.	ID=BruzV2.5G28.1.five_prime_UTR1;Parent=BruzV2.5G28.1
Bruz_scaf_5	Mikado_loci	exon	83831	83895	.	-	.	ID=BruzV2.5G28.1.exon5;Parent=BruzV2.5G28.1
Bruz_scaf_5	Mikado_loci	five_prime_UTR	83831	83895	.	-	.	ID=BruzV2.5G28.1.five_prime_UTR2;Parent=BruzV2.5G28.1
###
Bruz_scaf_5	Mikado_loci	superlocus	91772	93855	.	-	.	ID=Mikado_superlocus:Bruz_scaf_5-:91772-93855;Name=superlocus:Bruz_scaf_5-:91772-93855
Bruz_scaf_5	Mikado_loci	gene	91772	93855	20	-	.	ID=BruzV2.5G30;Name=BruzV2.5G30;multiexonic=True;superlocus=Mikado_superlocus:Bruz_scaf_5-:91772-93855
Bruz_scaf_5	Mikado_loci	mRNA	91772	93855	20	-	.	ID=BruzV2.5G30.1;Parent=BruzV2.5G30;Name=BruzV2.5G30.1;alias=v1_Bruz.5G22.1;alias=Bruz_scaf_5.g150.t1;canonical_junctions=1,2,3,4;canonical_number=4;canonical_proportion=1.0;primary=True
Bruz_scaf_5	Mikado_loci	exon	91772	92031	.	-	.	ID=BruzV2.5G30.1.exon1;Parent=BruzV2.5G30.1
Bruz_scaf_5	Mikado_loci	three_prime_UTR	91772	91996	.	-	.	ID=BruzV2.5G30.1.three_prime_UTR1;Parent=BruzV2.5G30.1
Bruz_scaf_5	Mikado_loci	CDS	91997	92031	.	-	2	ID=BruzV2.5G30.1.CDS1;Parent=BruzV2.5G30.1
Bruz_scaf_5	Mikado_loci	CDS	92134	92410	.	-	0	ID=BruzV2.5G30.1.CDS2;Parent=BruzV2.5G30.1
Bruz_scaf_5	Mikado_loci	exon	92134	92410	.	-	.	ID=BruzV2.5G30.1.exon2;Parent=BruzV2.5G30.1
Bruz_scaf_5	Mikado_loci	CDS	92568	92726	.	-	0	ID=BruzV2.5G30.1.CDS3;Parent=BruzV2.5G30.1
Bruz_scaf_5	Mikado_loci	exon	92568	92726	.	-	.	ID=BruzV2.5G30.1.exon3;Parent=BruzV2.5G30.1
Bruz_scaf_5	Mikado_loci	CDS	92874	93564	.	-	1	ID=BruzV2.5G30.1.CDS4;Parent=BruzV2.5G30.1
Bruz_scaf_5	Mikado_loci	exon	92874	93564	.	-	.	ID=BruzV2.5G30.1.exon4;Parent=BruzV2.5G30.1
Bruz_scaf_5	Mikado_loci	CDS	93749	93783	.	-	0	ID=BruzV2.5G30.1.CDS5;Parent=BruzV2.5G30.1
Bruz_scaf_5	Mikado_loci	exon	93749	93855	.	-	.	ID=BruzV2.5G30.1.exon5;Parent=BruzV2.5G30.1
Bruz_scaf_5	Mikado_loci	five_prime_UTR	93784	93855	.	-	.	ID=BruzV2.5G30.1.five_prime_UTR1;Parent=BruzV2.5G30.1
###
Bruz_scaf_5	Mikado_loci	superlocus	99271	101425	.	-	.	ID=Mikado_superlocus:Bruz_scaf_5-:99271-101425;Name=superlocus:Bruz_scaf_5-:99271-101425
Bruz_scaf_5	Mikado_loci	gene	99271	101425	20	-	.	ID=BruzV2.5G32;Name=BruzV2.5G32;multiexonic=True;superlocus=Mikado_superlocus:Bruz_scaf_5-:99271-101425
Bruz_scaf_5	Mikado_loci	mRNA	99271	101425	20	-	.	ID=BruzV2.5G32.1;Parent=BruzV2.5G32;Name=BruzV2.5G32.1;alias=v1_Bruz.5G24.1;alias=Bruz_scaf_5.g151.t1;canonical_junctions=1,2;canonical_number=2;canonical_proportion=1.0;primary=True
Bruz_scaf_5	Mikado_loci	exon	99271	99741	.	-	.	ID=BruzV2.5G32.1.exon1;Parent=BruzV2.5G32.1
Bruz_scaf_5	Mikado_loci	three_prime_UTR	99271	99712	.	-	.	ID=BruzV2.5G32.1.three_prime_UTR1;Parent=BruzV2.5G32.1
Bruz_scaf_5	Mikado_loci	CDS	99713	99741	.	-	2	ID=BruzV2.5G32.1.CDS1;Parent=BruzV2.5G32.1
Bruz_scaf_5	Mikado_loci	CDS	99889	100345	.	-	0	ID=BruzV2.5G32.1.CDS2;Parent=BruzV2.5G32.1
Bruz_scaf_5	Mikado_loci	exon	99889	100345	.	-	.	ID=BruzV2.5G32.1.exon2;Parent=BruzV2.5G32.1
Bruz_scaf_5	Mikado_loci	CDS	100416	101210	.	-	0	ID=BruzV2.5G32.1.CDS3;Parent=BruzV2.5G32.1
Bruz_scaf_5	Mikado_loci	exon	100416	101425	.	-	.	ID=BruzV2.5G32.1.exon3;Parent=BruzV2.5G32.1
Bruz_scaf_5	Mikado_loci	five_prime_UTR	101211	101425	.	-	.	ID=BruzV2.5G32.1.five_prime_UTR1;Parent=BruzV2.5G32.1
###
Bruz_scaf_5	Mikado_loci	superlocus	103898	109439	.	-	.	ID=Mikado_superlocus:Bruz_scaf_5-:103898-109439;Name=superlocus:Bruz_scaf_5-:103898-109439
Bruz_scaf_5	Mikado_loci	gene	103911	109145	20	-	.	ID=BruzV2.5G34;Name=BruzV2.5G34;multiexonic=True;superlocus=Mikado_superlocus:Bruz_scaf_5-:103898-109439
Bruz_scaf_5	Mikado_loci	mRNA	103911	109145	20	-	.	ID=BruzV2.5G34.1;Parent=BruzV2.5G34;Name=BruzV2.5G34.1;alias=v1_Bruz.5G26.1;alias=Bruz_scaf_5.g152.t1;canonical_junctions=1,2,3,4,5,6,7,8,9,10;canonical_number=10;canonical_proportion=1.0;primary=True
Bruz_scaf_5	Mikado_loci	exon	103911	104565	.	-	.	ID=BruzV2.5G34.1.exon1;Parent=BruzV2.5G34.1
Bruz_scaf_5	Mikado_loci	three_prime_UTR	103911	104400	.	-	.	ID=BruzV2.5G34.1.three_prime_UTR1;Parent=BruzV2.5G34.1
Bruz_scaf_5	Mikado_loci	CDS	104401	104565	.	-	0	ID=BruzV2.5G34.1.CDS1;Parent=BruzV2.5G34.1
Bruz_scaf_5	Mikado_loci	CDS	104673	104771	.	-	0	ID=BruzV2.5G34.1.CDS2;Parent=BruzV2.5G34.1
Bruz_scaf_5	Mikado_loci	exon	104673	104771	.	-	.	ID=BruzV2.5G34.1.exon2;Parent=BruzV2.5G34.1
Bruz_scaf_5	Mikado_loci	CDS	105127	105265	.	-	1	ID=BruzV2.5G34.1.CDS3;Parent=BruzV2.5G34.1
Bruz_scaf_5	Mikado_loci	exon	105127	105265	.	-	.	ID=BruzV2.5G34.1.exon3;Parent=BruzV2.5G34.1
Bruz_scaf_5	Mikado_loci	CDS	105369	105463	.	-	0	ID=BruzV2.5G34.1.CDS4;Parent=BruzV2.5G34.1
Bruz_scaf_5	Mikado_loci	exon	105369	105463	.	-	.	ID=BruzV2.5G34.1.exon4;Parent=BruzV2.5G34.1
Bruz_scaf_5	Mikado_loci	CDS	105536	105687	.	-	2	ID=BruzV2.5G34.1.CDS5;Parent=BruzV2.5G34.1
Bruz_scaf_5	Mikado_loci	exon	105536	105687	.	-	.	ID=BruzV2.5G34.1.exon5;Parent=BruzV2.5G34.1
Bruz_scaf_5	Mikado_loci	CDS	105768	105861	.	-	0	ID=BruzV2.5G34.1.CDS6;Parent=BruzV2.5G34.1
Bruz_scaf_5	Mikado_loci	exon	105768	105861	.	-	.	ID=BruzV2.5G34.1.exon6;Parent=BruzV2.5G34.1
Bruz_scaf_5	Mikado_loci	CDS	106455	106544	.	-	0	ID=BruzV2.5G34.1.CDS7;Parent=BruzV2.5G34.1
Bruz_scaf_5	Mikado_loci	exon	106455	106544	.	-	.	ID=BruzV2.5G34.1.exon7;Parent=BruzV2.5G34.1
Bruz_scaf_5	Mikado_loci	CDS	106723	106922	.	-	2	ID=BruzV2.5G34.1.CDS8;Parent=BruzV2.5G34.1
Bruz_scaf_5	Mikado_loci	exon	106723	106922	.	-	.	ID=BruzV2.5G34.1.exon8;Parent=BruzV2.5G34.1
Bruz_scaf_5	Mikado_loci	CDS	107415	107614	.	-	1	ID=BruzV2.5G34.1.CDS9;Parent=BruzV2.5G34.1
Bruz_scaf_5	Mikado_loci	exon	107415	107614	.	-	.	ID=BruzV2.5G34.1.exon9;Parent=BruzV2.5G34.1
Bruz_scaf_5	Mikado_loci	CDS	107799	107835	.	-	2	ID=BruzV2.5G34.1.CDS10;Parent=BruzV2.5G34.1
Bruz_scaf_5	Mikado_loci	exon	107799	107835	.	-	.	ID=BruzV2.5G34.1.exon10;Parent=BruzV2.5G34.1
Bruz_scaf_5	Mikado_loci	CDS	108457	109108	.	-	0	ID=BruzV2.5G34.1.CDS11;Parent=BruzV2.5G34.1
Bruz_scaf_5	Mikado_loci	exon	108457	109145	.	-	.	ID=BruzV2.5G34.1.exon11;Parent=BruzV2.5G34.1
Bruz_scaf_5	Mikado_loci	five_prime_UTR	109109	109145	.	-	.	ID=BruzV2.5G34.1.five_prime_UTR1;Parent=BruzV2.5G34.1
###
Bruz_scaf_5	Mikado_loci	superlocus	111115	111434	.	-	.	ID=Mikado_superlocus:Bruz_scaf_5-:111115-111434;Name=superlocus:Bruz_scaf_5-:111115-111434
Bruz_scaf_5	Mikado_loci	gene	111115	111434	17	-	.	ID=BruzV2.5G36;Name=BruzV2.5G36;multiexonic=False;superlocus=Mikado_superlocus:Bruz_scaf_5-:111115-111434
Bruz_scaf_5	Mikado_loci	mRNA	111115	111434	17	-	.	ID=BruzV2.5G36.1;Parent=BruzV2.5G36;Name=BruzV2.5G36.1;alias=st_MSTRG.51209.1;primary=True
Bruz_scaf_5	Mikado_loci	exon	111115	111434	.	-	.	ID=BruzV2.5G36.1.exon1;Parent=BruzV2.5G36.1
Bruz_scaf_5	Mikado_loci	three_prime_UTR	111115	111116	.	-	.	ID=BruzV2.5G36.1.three_prime_UTR1;Parent=BruzV2.5G36.1
Bruz_scaf_5	Mikado_loci	CDS	111117	111434	.	-	0	ID=BruzV2.5G36.1.CDS1;Parent=BruzV2.5G36.1
###
Bruz_scaf_5	Mikado_loci	superlocus	112734	117155	.	-	.	ID=Mikado_superlocus:Bruz_scaf_5-:112734-117155;Name=superlocus:Bruz_scaf_5-:112734-117155
Bruz_scaf_5	Mikado_loci	gene	112772	117155	21	-	.	ID=BruzV2.5G38;Name=BruzV2.5G38;multiexonic=True;superlocus=Mikado_superlocus:Bruz_scaf_5-:112734-117155
Bruz_scaf_5	Mikado_loci	mRNA	112772	117155	21	-	.	ID=BruzV2.5G38.1;Parent=BruzV2.5G38;Name=BruzV2.5G38.1;alias=v1_Bruz.5G28.1;alias=Bruz_scaf_5.g153.t1;canonical_junctions=1,2,3,4,5,6,7,8;canonical_number=8;canonical_proportion=1.0;primary=True
Bruz_scaf_5	Mikado_loci	exon	112772	113531	.	-	.	ID=BruzV2.5G38.1.exon1;Parent=BruzV2.5G38.1
Bruz_scaf_5	Mikado_loci	three_prime_UTR	112772	113295	.	-	.	ID=BruzV2.5G38.1.three_prime_UTR1;Parent=BruzV2.5G38.1
Bruz_scaf_5	Mikado_loci	CDS	113296	113531	.	-	2	ID=BruzV2.5G38.1.CDS1;Parent=BruzV2.5G38.1
Bruz_scaf_5	Mikado_loci	CDS	113689	114094	.	-	0	ID=BruzV2.5G38.1.CDS2;Parent=BruzV2.5G38.1
Bruz_scaf_5	Mikado_loci	exon	113689	114094	.	-	.	ID=BruzV2.5G38.1.exon2;Parent=BruzV2.5G38.1
Bruz_scaf_5	Mikado_loci	CDS	114190	114270	.	-	0	ID=BruzV2.5G38.1.CDS3;Parent=BruzV2.5G38.1
Bruz_scaf_5	Mikado_loci	exon	114190	114270	.	-	.	ID=BruzV2.5G38.1.exon3;Parent=BruzV2.5G38.1
Bruz_scaf_5	Mikado_loci	CDS	114427	114486	.	-	0	ID=BruzV2.5G38.1.CDS4;Parent=BruzV2.5G38.1
Bruz_scaf_5	Mikado_loci	exon	114427	114486	.	-	.	ID=BruzV2.5G38.1.exon4;Parent=BruzV2.5G38.1
Bruz_scaf_5	Mikado_loci	CDS	114681	114905	.	-	0	ID=BruzV2.5G38.1.CDS5;Parent=BruzV2.5G38.1
Bruz_scaf_5	Mikado_loci	exon	114681	114905	.	-	.	ID=BruzV2.5G38.1.exon5;Parent=BruzV2.5G38.1
Bruz_scaf_5	Mikado_loci	CDS	115035	115229	.	-	0	ID=BruzV2.5G38.1.CDS6;Parent=BruzV2.5G38.1
Bruz_scaf_5	Mikado_loci	exon	115035	115229	.	-	.	ID=BruzV2.5G38.1.exon6;Parent=BruzV2.5G38.1
Bruz_scaf_5	Mikado_loci	CDS	115630	115747	.	-	1	ID=BruzV2.5G38.1.CDS7;Parent=BruzV2.5G38.1
Bruz_scaf_5	Mikado_loci	exon	115630	115747	.	-	.	ID=BruzV2.5G38.1.exon7;Parent=BruzV2.5G38.1
Bruz_scaf_5	Mikado_loci	CDS	115830	116191	.	-	0	ID=BruzV2.5G38.1.CDS8;Parent=BruzV2.5G38.1
Bruz_scaf_5	Mikado_loci	exon	115830	116212	.	-	.	ID=BruzV2.5G38.1.exon8;Parent=BruzV2.5G38.1
Bruz_scaf_5	Mikado_loci	five_prime_UTR	116192	116212	.	-	.	ID=BruzV2.5G38.1.five_prime_UTR1;Parent=BruzV2.5G38.1
Bruz_scaf_5	Mikado_loci	exon	116785	117155	.	-	.	ID=BruzV2.5G38.1.exon9;Parent=BruzV2.5G38.1
Bruz_scaf_5	Mikado_loci	five_prime_UTR	116785	117155	.	-	.	ID=BruzV2.5G38.1.five_prime_UTR2;Parent=BruzV2.5G38.1
###
Bruz_scaf_5	Mikado_loci	superlocus	122967	126855	.	-	.	ID=Mikado_superlocus:Bruz_scaf_5-:122967-126855;Name=superlocus:Bruz_scaf_5-:122967-126855
Bruz_scaf_5	Mikado_loci	gene	124127	126855	20	-	.	ID=BruzV2.5G40;Name=BruzV2.5G40;multiexonic=True;superlocus=Mikado_superlocus:Bruz_scaf_5-:122967-126855
Bruz_scaf_5	Mikado_loci	mRNA	124127	126855	20	-	.	ID=BruzV2.5G40.1;Parent=BruzV2.5G40;Name=BruzV2.5G40.1;alias=v1_Bruz.5G34.1;alias=Bruz_scaf_5.g154.t1;canonical_junctions=1,2,3,4;canonical_number=4;canonical_proportion=1.0;primary=True
Bruz_scaf_5	Mikado_loci	exon	124127	124942	.	-	.	ID=BruzV2.5G40.1.exon1;Parent=BruzV2.5G40.1
Bruz_scaf_5	Mikado_loci	three_prime_UTR	124127	124203	.	-	.	ID=BruzV2.5G40.1.three_prime_UTR1;Parent=BruzV2.5G40.1
Bruz_scaf_5	Mikado_loci	CDS	124204	124942	.	-	1	ID=BruzV2.5G40.1.CDS1;Parent=BruzV2.5G40.1
Bruz_scaf_5	Mikado_loci	CDS	125477	125698	.	-	1	ID=BruzV2.5G40.1.CDS2;Parent=BruzV2.5G40.1
Bruz_scaf_5	Mikado_loci	exon	125477	125698	.	-	.	ID=BruzV2.5G40.1.exon2;Parent=BruzV2.5G40.1
Bruz_scaf_5	Mikado_loci	CDS	125802	125848	.	-	0	ID=BruzV2.5G40.1.CDS3;Parent=BruzV2.5G40.1
Bruz_scaf_5	Mikado_loci	exon	125802	125890	.	-	.	ID=BruzV2.5G40.1.exon3;Parent=BruzV2.5G40.1
Bruz_scaf_5	Mikado_loci	five_prime_UTR	125849	125890	.	-	.	ID=BruzV2.5G40.1.five_prime_UTR1;Parent=BruzV2.5G40.1
Bruz_scaf_5	Mikado_loci	exon	126208	126275	.	-	.	ID=BruzV2.5G40.1.exon4;Parent=BruzV2.5G40.1
Bruz_scaf_5	Mikado_loci	five_prime_UTR	126208	126275	.	-	.	ID=BruzV2.5G40.1.five_prime_UTR2;Parent=BruzV2.5G40.1
Bruz_scaf_5	Mikado_loci	exon	126362	126855	.	-	.	ID=BruzV2.5G40.1.exon5;Parent=BruzV2.5G40.1
Bruz_scaf_5	Mikado_loci	five_prime_UTR	126362	126855	.	-	.	ID=BruzV2.5G40.1.five_prime_UTR3;Parent=BruzV2.5G40.1
###
Bruz_scaf_5	Mikado_loci	superlocus	160446	163053	.	+	.	ID=Mikado_superlocus:Bruz_scaf_5+:160446-163053;Name=superlocus:Bruz_scaf_5+:160446-163053
Bruz_scaf_5	Mikado_loci	gene	160446	163053	19	+	.	ID=BruzV2.5G42;Name=BruzV2.5G42;multiexonic=True;superlocus=Mikado_superlocus:Bruz_scaf_5+:160446-163053
Bruz_scaf_5	Mikado_loci	mRNA	160446	163053	19	+	.	ID=BruzV2.5G42.1;Parent=BruzV2.5G42;Name=BruzV2.5G42.1;alias=v1_Bruz.5G42.1;alias=Bruz_scaf_5.g159.t1;canonical_junctions=1,2,3,4,5,6,7;canonical_number=7;canonical_proportion=1.0;primary=True
Bruz_scaf_5	Mikado_loci	exon	160446	160973	.	+	.	ID=BruzV2.5G42.1.exon1;Parent=BruzV2.5G42.1
Bruz_scaf_5	Mikado_loci	five_prime_UTR	160446	160682	.	+	.	ID=BruzV2.5G42.1.five_prime_UTR1;Parent=BruzV2.5G42.1
Bruz_scaf_5	Mikado_loci	CDS	160683	160973	.	+	0	ID=BruzV2.5G42.1.CDS1;Parent=BruzV2.5G42.1
Bruz_scaf_5	Mikado_loci	CDS	161091	161243	.	+	0	ID=BruzV2.5G42.1.CDS2;Parent=BruzV2.5G42.1
Bruz_scaf_5	Mikado_loci	exon	161091	161243	.	+	.	ID=BruzV2.5G42.1.exon2;Parent=BruzV2.5G42.1
Bruz_scaf_5	Mikado_loci	CDS	161368	161433	.	+	0	ID=BruzV2.5G42.1.CDS3;Parent=BruzV2.5G42.1
Bruz_scaf_5	Mikado_loci	exon	161368	161433	.	+	.	ID=BruzV2.5G42.1.exon3;Parent=BruzV2.5G42.1
Bruz_scaf_5	Mikado_loci	CDS	161537	161605	.	+	0	ID=BruzV2.5G42.1.CDS4;Parent=BruzV2.5G42.1
Bruz_scaf_5	Mikado_loci	exon	161537	161605	.	+	.	ID=BruzV2.5G42.1.exon4;Parent=BruzV2.5G42.1
Bruz_scaf_5	Mikado_loci	CDS	161729	161812	.	+	0	ID=BruzV2.5G42.1.CDS5;Parent=BruzV2.5G42.1
Bruz_scaf_5	Mikado_loci	exon	161729	161812	.	+	.	ID=BruzV2.5G42.1.exon5;Parent=BruzV2.5G42.1
Bruz_scaf_5	Mikado_loci	CDS	161897	162043	.	+	0	ID=BruzV2.5G42.1.CDS6;Parent=BruzV2.5G42.1
Bruz_scaf_5	Mikado_loci	exon	161897	162043	.	+	.	ID=BruzV2.5G42.1.exon6;Parent=BruzV2.5G42.1
Bruz_scaf_5	Mikado_loci	CDS	162124	162222	.	+	0	ID=BruzV2.5G42.1.CDS7;Parent=BruzV2.5G42.1
Bruz_scaf_5	Mikado_loci	exon	162124	162276	.	+	.	ID=BruzV2.5G42.1.exon7;Parent=BruzV2.5G42.1
Bruz_scaf_5	Mikado_loci	three_prime_UTR	162223	162276	.	+	.	ID=BruzV2.5G42.1.three_prime_UTR1;Parent=BruzV2.5G42.1
Bruz_scaf_5	Mikado_loci	exon	162452	163053	.	+	.	ID=BruzV2.5G42.1.exon8;Parent=BruzV2.5G42.1
Bruz_scaf_5	Mikado_loci	three_prime_UTR	162452	163053	.	+	.	ID=BruzV2.5G42.1.three_prime_UTR2;Parent=BruzV2.5G42.1
###
Bruz_scaf_5	Mikado_loci	superlocus	185984	186363	.	+	.	ID=Mikado_superlocus:Bruz_scaf_5+:185984-186363;Name=superlocus:Bruz_scaf_5+:185984-186363
Bruz_scaf_5	Mikado_loci	gene	185984	186363	18	+	.	ID=BruzV2.5G44;Name=BruzV2.5G44;multiexonic=False;superlocus=Mikado_superlocus:Bruz_scaf_5+:185984-186363
Bruz_scaf_5	Mikado_loci	mRNA	185984	186363	18	+	.	ID=BruzV2.5G44.1;Parent=BruzV2.5G44;Name=BruzV2.5G44.1;alias=st_MSTRG.51227.1;primary=True
Bruz_scaf_5	Mikado_loci	exon	185984	186363	.	+	.	ID=BruzV2.5G44.1.exon1;Parent=BruzV2.5G44.1
Bruz_scaf_5	Mikado_loci	five_prime_UTR	185984	185985	.	+	.	ID=BruzV2.5G44.1.five_prime_UTR1;Parent=BruzV2.5G44.1
Bruz_scaf_5	Mikado_loci	CDS	185986	186357	.	+	0	ID=BruzV2.5G44.1.CDS1;Parent=BruzV2.5G44.1
Bruz_scaf_5	Mikado_loci	three_prime_UTR	186358	186363	.	+	.	ID=BruzV2.5G44.1.three_prime_UTR1;Parent=BruzV2.5G44.1
###
Bruz_scaf_5	Mikado_loci	superlocus	225400	229722	.	+	.	ID=Mikado_superlocus:Bruz_scaf_5+:225400-229722;Name=superlocus:Bruz_scaf_5+:225400-229722
Bruz_scaf_5	Mikado_loci	gene	225400	229722	18	+	.	ID=BruzV2.5G46;Name=BruzV2.5G46;multiexonic=False;superlocus=Mikado_superlocus:Bruz_scaf_5+:225400-229722
Bruz_scaf_5	Mikado_loci	mRNA	225400	229722	18	+	.	ID=BruzV2.5G46.1;Parent=BruzV2.5G46;Name=BruzV2.5G46.1;alias=st_MSTRG.51234.1;primary=True
Bruz_scaf_5	Mikado_loci	exon	225400	229722	.	+	.	ID=BruzV2.5G46.1.exon1;Parent=BruzV2.5G46.1
Bruz_scaf_5	Mikado_loci	five_prime_UTR	225400	227395	.	+	.	ID=BruzV2.5G46.1.five_prime_UTR1;Parent=BruzV2.5G46.1
Bruz_scaf_5	Mikado_loci	CDS	227396	227794	.	+	0	ID=BruzV2.5G46.1.CDS1;Parent=BruzV2.5G46.1
Bruz_scaf_5	Mikado_loci	three_prime_UTR	227795	229722	.	+	.	ID=BruzV2.5G46.1.three_prime_UTR1;Parent=BruzV2.5G46.1
###
Bruz_scaf_5	Mikado_loci	superlocus	232561	238224	.	-	.	ID=Mikado_superlocus:Bruz_scaf_5-:232561-238224;Name=superlocus:Bruz_scaf_5-:232561-238224
Bruz_scaf_5	Mikado_loci	gene	232837	238135	21	-	.	ID=BruzV2.5G48;Name=BruzV2.5G48;multiexonic=True;superlocus=Mikado_superlocus:Bruz_scaf_5-:232561-238224
Bruz_scaf_5	Mikado_loci	mRNA	232837	238135	21	-	.	ID=BruzV2.5G48.1;Parent=BruzV2.5G48;Name=BruzV2.5G48.1;alias=v1_Bruz.5G52.1;alias=Bruz_scaf_5.g161.t1;canonical_junctions=1,2,3,4,5,6;canonical_number=6;canonical_proportion=1.0;primary=True
Bruz_scaf_5	Mikado_loci	exon	232837	233116	.	-	.	ID=BruzV2.5G48.1.exon1;Parent=BruzV2.5G48.1
Bruz_scaf_5	Mikado_loci	three_prime_UTR	232837	233059	.	-	.	ID=BruzV2.5G48.1.three_prime_UTR1;Parent=BruzV2.5G48.1
Bruz_scaf_5	Mikado_loci	CDS	233060	233116	.	-	0	ID=BruzV2.5G48.1.CDS1;Parent=BruzV2.5G48.1
Bruz_scaf_5	Mikado_loci	CDS	233393	233823	.	-	2	ID=BruzV2.5G48.1.CDS2;Parent=BruzV2.5G48.1
Bruz_scaf_5	Mikado_loci	exon	233393	233823	.	-	.	ID=BruzV2.5G48.1.exon2;Parent=BruzV2.5G48.1
Bruz_scaf_5	Mikado_loci	CDS	233918	234077	.	-	0	ID=BruzV2.5G48.1.CDS3;Parent=BruzV2.5G48.1
Bruz_scaf_5	Mikado_loci	exon	233918	234077	.	-	.	ID=BruzV2.5G48.1.exon3;Parent=BruzV2.5G48.1
Bruz_scaf_5	Mikado_loci	CDS	234581	234661	.	-	0	ID=BruzV2.5G48.1.CDS4;Parent=BruzV2.5G48.1
Bruz_scaf_5	Mikado_loci	exon	234581	234661	.	-	.	ID=BruzV2.5G48.1.exon4;Parent=BruzV2.5G48.1
Bruz_scaf_5	Mikado_loci	CDS	235352	235603	.	-	0	ID=BruzV2.5G48.1.CDS5;Parent=BruzV2.5G48.1
Bruz_scaf_5	Mikado_loci	exon	235352	235603	.	-	.	ID=BruzV2.5G48.1.exon5;Parent=BruzV2.5G48.1
Bruz_scaf_5	Mikado_loci	CDS	235695	236798	.	-	0	ID=BruzV2.5G48.1.CDS6;Parent=BruzV2.5G48.1
Bruz_scaf_5	Mikado_loci	exon	235695	237136	.	-	.	ID=BruzV2.5G48.1.exon6;Parent=BruzV2.5G48.1
Bruz_scaf_5	Mikado_loci	five_prime_UTR	236799	237136	.	-	.	ID=BruzV2.5G48.1.five_prime_UTR1;Parent=BruzV2.5G48.1
Bruz_scaf_5	Mikado_loci	exon	237567	238135	.	-	.	ID=BruzV2.5G48.1.exon7;Parent=BruzV2.5G48.1
Bruz_scaf_5	Mikado_loci	five_prime_UTR	237567	238135	.	-	.	ID=BruzV2.5G48.1.five_prime_UTR2;Parent=BruzV2.5G48.1
###
Bruz_scaf_5	Mikado_loci	superlocus	248314	248953	.	+	.	ID=Mikado_superlocus:Bruz_scaf_5+:248314-248953;Name=superlocus:Bruz_scaf_5+:248314-248953
Bruz_scaf_5	Mikado_loci	gene	248314	248953	17	+	.	ID=BruzV2.5G50;Name=BruzV2.5G50;multiexonic=False;superlocus=Mikado_superlocus:Bruz_scaf_5+:248314-248953
Bruz_scaf_5	Mikado_loci	mRNA	248314	248953	17	+	.	ID=BruzV2.5G50.1;Parent=BruzV2.5G50;Name=BruzV2.5G50.1;alias=st_MSTRG.51239.1;primary=True
Bruz_scaf_5	Mikado_loci	CDS	248314	248895	.	+	0	ID=BruzV2.5G50.1.CDS1;Parent=BruzV2.5G50.1
Bruz_scaf_5	Mikado_loci	exon	248314	248953	.	+	.	ID=BruzV2.5G50.1.exon1;Parent=BruzV2.5G50.1
Bruz_scaf_5	Mikado_loci	three_prime_UTR	248896	248953	.	+	.	ID=BruzV2.5G50.1.three_prime_UTR1;Parent=BruzV2.5G50.1
###
Bruz_scaf_5	Mikado_loci	superlocus	276280	280884	.	+	.	ID=Mikado_superlocus:Bruz_scaf_5+:276280-280884;Name=superlocus:Bruz_scaf_5+:276280-280884
Bruz_scaf_5	Mikado_loci	gene	276466	280884	21	+	.	ID=BruzV2.5G52;Name=BruzV2.5G52;multiexonic=True;superlocus=Mikado_superlocus:Bruz_scaf_5+:276280-280884
Bruz_scaf_5	Mikado_loci	mRNA	276466	280884	21	+	.	ID=BruzV2.5G52.1;Parent=BruzV2.5G52;Name=BruzV2.5G52.1;alias=v1_Bruz.5G62.1;alias=Bruz_scaf_5.g162.t1;canonical_junctions=1,2,3,4,5,6,7,8,9,10,11;canonical_number=11;canonical_proportion=1.0;primary=True
Bruz_scaf_5	Mikado_loci	exon	276466	276735	.	+	.	ID=BruzV2.5G52.1.exon1;Parent=BruzV2.5G52.1
Bruz_scaf_5	Mikado_loci	five_prime_UTR	276466	276466	.	+	.	ID=BruzV2.5G52.1.five_prime_UTR1;Parent=BruzV2.5G52.1
Bruz_scaf_5	Mikado_loci	CDS	276467	276735	.	+	0	ID=BruzV2.5G52.1.CDS1;Parent=BruzV2.5G52.1
Bruz_scaf_5	Mikado_loci	CDS	276849	276941	.	+	1	ID=BruzV2.5G52.1.CDS2;Parent=BruzV2.5G52.1
Bruz_scaf_5	Mikado_loci	exon	276849	276941	.	+	.	ID=BruzV2.5G52.1.exon2;Parent=BruzV2.5G52.1
Bruz_scaf_5	Mikado_loci	CDS	277124	277190	.	+	1	ID=BruzV2.5G52.1.CDS3;Parent=BruzV2.5G52.1
Bruz_scaf_5	Mikado_loci	exon	277124	277190	.	+	.	ID=BruzV2.5G52.1.exon3;Parent=BruzV2.5G52.1
Bruz_scaf_5	Mikado_loci	CDS	277281	277371	.	+	0	ID=BruzV2.5G52.1.CDS4;Parent=BruzV2.5G52.1
Bruz_scaf_5	Mikado_loci	exon	277281	277371	.	+	.	ID=BruzV2.5G52.1.exon4;Parent=BruzV2.5G52.1
Bruz_scaf_5	Mikado_loci	CDS	277476	277528	.	+	2	ID=BruzV2.5G52.1.CDS5;Parent=BruzV2.5G52.1
Bruz_scaf_5	Mikado_loci	exon	277476	277528	.	+	.	ID=BruzV2.5G52.1.exon5;Parent=BruzV2.5G52.1
Bruz_scaf_5	Mikado_loci	CDS	277690	277754	.	+	0	ID=BruzV2.5G52.1.CDS6;Parent=BruzV2.5G52.1
Bruz_scaf_5	Mikado_loci	exon	277690	277754	.	+	.	ID=BruzV2.5G52.1.exon6;Parent=BruzV2.5G52.1
Bruz_scaf_5	Mikado_loci	CDS	278163	278268	.	+	1	ID=BruzV2.5G52.1.CDS7;Parent=BruzV2.5G52.1
Bruz_scaf_5	Mikado_loci	exon	278163	278268	.	+	.	ID=BruzV2.5G52.1.exon7;Parent=BruzV2.5G52.1
Bruz_scaf_5	Mikado_loci	CDS	279057	279167	.	+	0	ID=BruzV2.5G52.1.CDS8;Parent=BruzV2.5G52.1
Bruz_scaf_5	Mikado_loci	exon	279057	279167	.	+	.	ID=BruzV2.5G52.1.exon8;Parent=BruzV2.5G52.1
Bruz_scaf_5	Mikado_loci	CDS	279323	279382	.	+	0	ID=BruzV2.5G52.1.CDS9;Parent=BruzV2.5G52.1
Bruz_scaf_5	Mikado_loci	exon	279323	279382	.	+	.	ID=BruzV2.5G52.1.exon9;Parent=BruzV2.5G52.1
Bruz_scaf_5	Mikado_loci	CDS	280286	280315	.	+	0	ID=BruzV2.5G52.1.CDS10;Parent=BruzV2.5G52.1
Bruz_scaf_5	Mikado_loci	exon	280286	280315	.	+	.	ID=BruzV2.5G52.1.exon10;Parent=BruzV2.5G52.1
Bruz_scaf_5	Mikado_loci	CDS	280544	280594	.	+	0	ID=BruzV2.5G52.1.CDS11;Parent=BruzV2.5G52.1
Bruz_scaf_5	Mikado_loci	exon	280544	280594	.	+	.	ID=BruzV2.5G52.1.exon11;Parent=BruzV2.5G52.1
Bruz_scaf_5	Mikado_loci	CDS	280666	280797	.	+	0	ID=BruzV2.5G52.1.CDS12;Parent=BruzV2.5G52.1
Bruz_scaf_5	Mikado_loci	exon	280666	280884	.	+	.	ID=BruzV2.5G52.1.exon12;Parent=BruzV2.5G52.1
Bruz_scaf_5	Mikado_loci	three_prime_UTR	280798	280884	.	+	.	ID=BruzV2.5G52.1.three_prime_UTR1;Parent=BruzV2.5G52.1
###
Bruz_scaf_5	Mikado_loci	superlocus	288002	294079	.	+	.	ID=Mikado_superlocus:Bruz_scaf_5+:288002-294079;Name=superlocus:Bruz_scaf_5+:288002-294079
Bruz_scaf_5	Mikado_loci	gene	288026	288790	20	+	.	ID=BruzV2.5G54;Name=BruzV2.5G54;multiexonic=True;superlocus=Mikado_superlocus:Bruz_scaf_5+:288002-294079
Bruz_scaf_5	Mikado_loci	mRNA	288026	288790	20	+	.	ID=BruzV2.5G54.1;Parent=BruzV2.5G54;Name=BruzV2.5G54.1;alias=v1_Bruz.5G64.1;alias=Bruz_scaf_5.g163.t1;canonical_junctions=1,2;canonical_number=2;canonical_proportion=1.0;primary=True
Bruz_scaf_5	Mikado_loci	exon	288026	288144	.	+	.	ID=BruzV2.5G54.1.exon1;Parent=BruzV2.5G54.1
Bruz_scaf_5	Mikado_loci	five_prime_UTR	288026	288027	.	+	.	ID=BruzV2.5G54.1.five_prime_UTR1;Parent=BruzV2.5G54.1
Bruz_scaf_5	Mikado_loci	CDS	288028	288144	.	+	0	ID=BruzV2.5G54.1.CDS1;Parent=BruzV2.5G54.1
Bruz_scaf_5	Mikado_loci	CDS	288256	288372	.	+	0	ID=BruzV2.5G54.1.CDS2;Parent=BruzV2.5G54.1
Bruz_scaf_5	Mikado_loci	exon	288256	288372	.	+	.	ID=BruzV2.5G54.1.exon2;Parent=BruzV2.5G54.1
Bruz_scaf_5	Mikado_loci	CDS	288473	288595	.	+	0	ID=BruzV2.5G54.1.CDS3;Parent=BruzV2.5G54.1
Bruz_scaf_5	Mikado_loci	exon	288473	288790	.	+	.	ID=BruzV2.5G54.1.exon3;Parent=BruzV2.5G54.1
Bruz_scaf_5	Mikado_loci	three_prime_UTR	288596	288790	.	+	.	ID=BruzV2.5G54.1.three_prime_UTR1;Parent=BruzV2.5G54.1
Bruz_scaf_5	Mikado_loci	gene	289906	290820	20	+	.	ID=BruzV2.5G56;Name=BruzV2.5G56;multiexonic=True;superlocus=Mikado_superlocus:Bruz_scaf_5+:288002-294079
Bruz_scaf_5	Mikado_loci	mRNA	289906	290820	20	+	.	ID=BruzV2.5G56.1;Parent=BruzV2.5G56;Name=BruzV2.5G56.1;alias=v1_Bruz.5G66.1;alias=Bruz_scaf_5.g164.t1;canonical_junctions=1,2,3;canonical_number=3;canonical_proportion=1.0;primary=True
Bruz_scaf_5	Mikado_loci	exon	289906	290024	.	+	.	ID=BruzV2.5G56.1.exon1;Parent=BruzV2.5G56.1
Bruz_scaf_5	Mikado_loci	five_prime_UTR	289906	290000	.	+	.	ID=BruzV2.5G56.1.five_prime_UTR1;Parent=BruzV2.5G56.1
Bruz_scaf_5	Mikado_loci	CDS	290001	290024	.	+	0	ID=BruzV2.5G56.1.CDS1;Parent=BruzV2.5G56.1
Bruz_scaf_5	Mikado_loci	CDS	290178	290282	.	+	0	ID=BruzV2.5G56.1.CDS2;Parent=BruzV2.5G56.1
Bruz_scaf_5	Mikado_loci	exon	290178	290282	.	+	.	ID=BruzV2.5G56.1.exon2;Parent=BruzV2.5G56.1
Bruz_scaf_5	Mikado_loci	CDS	290364	290444	.	+	0	ID=BruzV2.5G56.1.CDS3;Parent=BruzV2.5G56.1
Bruz_scaf_5	Mikado_loci	exon	290364	290444	.	+	.	ID=BruzV2.5G56.1.exon3;Parent=BruzV2.5G56.1
Bruz_scaf_5	Mikado_loci	CDS	290529	290798	.	+	0	ID=BruzV2.5G56.1.CDS4;Parent=BruzV2.5G56.1
Bruz_scaf_5	Mikado_loci	exon	290529	290820	.	+	.	ID=BruzV2.5G56.1.exon4;Parent=BruzV2.5G56.1
Bruz_scaf_5	Mikado_loci	three_prime_UTR	290799	290820	.	+	.	ID=BruzV2.5G56.1.three_prime_UTR1;Parent=BruzV2.5G56.1
Bruz_scaf_5	Mikado_loci	gene	291356	294079	19	+	.	ID=BruzV2.5G58;Name=BruzV2.5G58;multiexonic=True;superlocus=Mikado_superlocus:Bruz_scaf_5+:288002-294079
Bruz_scaf_5	Mikado_loci	mRNA	291356	294079	19	+	.	ID=BruzV2.5G58.1;Parent=BruzV2.5G58;Name=BruzV2.5G58.1;alias=v1_Bruz.5G68.1;alias=Bruz_scaf_5.g165.t1;canonical_junctions=1,3;canonical_number=2;canonical_proportion=0.5;primary=True
Bruz_scaf_5	Mikado_loci	CDS	291356	291544	.	+	0	ID=BruzV2.5G58.1.CDS1;Parent=BruzV2.5G58.1
Bruz_scaf_5	Mikado_loci	exon	291356	291544	.	+	.	ID=BruzV2.5G58.1.exon1;Parent=BruzV2.5G58.1
Bruz_scaf_5	Mikado_loci	CDS	291613	291752	.	+	0	ID=BruzV2.5G58.1.CDS2;Parent=BruzV2.5G58.1
Bruz_scaf_5	Mikado_loci	exon	291613	291752	.	+	.	ID=BruzV2.5G58.1.exon2;Parent=BruzV2.5G58.1
Bruz_scaf_5	Mikado_loci	CDS	291869	291965	.	+	1	ID=BruzV2.5G58.1.CDS3;Parent=BruzV2.5G58.1
Bruz_scaf_5	Mikado_loci	exon	291869	291965	.	+	.	ID=BruzV2.5G58.1.exon3;Parent=BruzV2.5G58.1
Bruz_scaf_5	Mikado_loci	CDS	292975	293063	.	+	0	ID=BruzV2.5G58.1.CDS4;Parent=BruzV2.5G58.1
Bruz_scaf_5	Mikado_loci	exon	292975	293063	.	+	.	ID=BruzV2.5G58.1.exon4;Parent=BruzV2.5G58.1
Bruz_scaf_5	Mikado_loci	CDS	293547	293586	.	+	1	ID=BruzV2.5G58.1.CDS5;Parent=BruzV2.5G58.1
Bruz_scaf_5	Mikado_loci	exon	293547	294079	.	+	.	ID=BruzV2.5G58.1.exon5;Parent=BruzV2.5G58.1
Bruz_scaf_5	Mikado_loci	three_prime_UTR	293587	294079	.	+	.	ID=BruzV2.5G58.1.three_prime_UTR1;Parent=BruzV2.5G58.1
###
Bruz_scaf_5	Mikado_loci	superlocus	309266	310210	.	+	.	ID=Mikado_superlocus:Bruz_scaf_5+:309266-310210;Name=superlocus:Bruz_scaf_5+:309266-310210
Bruz_scaf_5	Mikado_loci	gene	309266	310210	20	+	.	ID=BruzV2.5G60;Name=BruzV2.5G60;multiexonic=True;superlocus=Mikado_superlocus:Bruz_scaf_5+:309266-310210
Bruz_scaf_5	Mikado_loci	mRNA	309266	310210	20	+	.	ID=BruzV2.5G60.1;Parent=BruzV2.5G60;Name=BruzV2.5G60.1;alias=v1_Bruz.5G70.1;alias=Bruz_scaf_5.g166.t1;canonical_junctions=1,2;canonical_number=2;canonical_proportion=1.0;primary=True
Bruz_scaf_5	Mikado_loci	exon	309266	309534	.	+	.	ID=BruzV2.5G60.1.exon1;Parent=BruzV2.5G60.1
Bruz_scaf_5	Mikado_loci	five_prime_UTR	309266	309340	.	+	.	ID=BruzV2.5G60.1.five_prime_UTR1;Parent=BruzV2.5G60.1
Bruz_scaf_5	Mikado_loci	CDS	309341	309534	.	+	0	ID=BruzV2.5G60.1.CDS1;Parent=BruzV2.5G60.1
Bruz_scaf_5	Mikado_loci	CDS	309679	309814	.	+	1	ID=BruzV2.5G60.1.CDS2;Parent=BruzV2.5G60.1
Bruz_scaf_5	Mikado_loci	exon	309679	309814	.	+	.	ID=BruzV2.5G60.1.exon2;Parent=BruzV2.5G60.1
Bruz_scaf_5	Mikado_loci	CDS	309894	310070	.	+	0	ID=BruzV2.5G60.1.CDS3;Parent=BruzV2.5G60.1
Bruz_scaf_5	Mikado_loci	exon	309894	310210	.	+	.	ID=BruzV2.5G60.1.exon3;Parent=BruzV2.5G60.1
Bruz_scaf_5	Mikado_loci	three_prime_UTR	310071	310210	.	+	.	ID=BruzV2.5G60.1.three_prime_UTR1;Parent=BruzV2.5G60.1
###
Bruz_scaf_50	Mikado_loci	superlocus	24273	24606	.	-	.	ID=Mikado_superlocus:Bruz_scaf_50-:24273-24606;Name=superlocus:Bruz_scaf_50-:24273-24606
Bruz_scaf_50	Mikado_loci	gene	24273	24606	17	-	.	ID=BruzV2.50G2;Name=BruzV2.50G2;multiexonic=False;superlocus=Mikado_superlocus:Bruz_scaf_50-:24273-24606
Bruz_scaf_50	Mikado_loci	mRNA	24273	24606	17	-	.	ID=BruzV2.50G2.1;Parent=BruzV2.50G2;Name=BruzV2.50G2.1;alias=st_MSTRG.51253.1;primary=True
Bruz_scaf_50	Mikado_loci	exon	24273	24606	.	-	.	ID=BruzV2.50G2.1.exon1;Parent=BruzV2.50G2.1
Bruz_scaf_50	Mikado_loci	three_prime_UTR	24273	24273	.	-	.	ID=BruzV2.50G2.1.three_prime_UTR1;Parent=BruzV2.50G2.1
Bruz_scaf_50	Mikado_loci	CDS	24274	24606	.	-	0	ID=BruzV2.50G2.1.CDS1;Parent=BruzV2.50G2.1
###
Bruz_scaf_50	Mikado_loci	superlocus	29151	33578	.	-	.	ID=Mikado_superlocus:Bruz_scaf_50-:29151-33578;Name=superlocus:Bruz_scaf_50-:29151-33578
Bruz_scaf_50	Mikado_loci	gene	29151	33575	20	-	.	ID=BruzV2.50G4;Name=BruzV2.50G4;multiexonic=True;superlocus=Mikado_superlocus:Bruz_scaf_50-:29151-33578
Bruz_scaf_50	Mikado_loci	mRNA	29151	33575	20	-	.	ID=BruzV2.50G4.1;Parent=BruzV2.50G4;Name=BruzV2.50G4.1;alias=v1_Bruz.50G4.1;alias=Bruz_scaf_50.g82.t1;canonical_junctions=1,2,3,4,5,6;canonical_number=6;canonical_proportion=1.0;primary=True
Bruz_scaf_50	Mikado_loci	exon	29151	29798	.	-	.	ID=BruzV2.50G4.1.exon1;Parent=BruzV2.50G4.1
Bruz_scaf_50	Mikado_loci	three_prime_UTR	29151	29547	.	-	.	ID=BruzV2.50G4.1.three_prime_UTR1;Parent=BruzV2.50G4.1
Bruz_scaf_50	Mikado_loci	CDS	29548	29798	.	-	2	ID=BruzV2.50G4.1.CDS1;Parent=BruzV2.50G4.1
Bruz_scaf_50	Mikado_loci	CDS	29915	30074	.	-	0	ID=BruzV2.50G4.1.CDS2;Parent=BruzV2.50G4.1
Bruz_scaf_50	Mikado_loci	exon	29915	30074	.	-	.	ID=BruzV2.50G4.1.exon2;Parent=BruzV2.50G4.1
Bruz_scaf_50	Mikado_loci	CDS	30156	30227	.	-	0	ID=BruzV2.50G4.1.CDS3;Parent=BruzV2.50G4.1
Bruz_scaf_50	Mikado_loci	exon	30156	30227	.	-	.	ID=BruzV2.50G4.1.exon3;Parent=BruzV2.50G4.1
Bruz_scaf_50	Mikado_loci	CDS	30307	30835	.	-	1	ID=BruzV2.50G4.1.CDS4;Parent=BruzV2.50G4.1
Bruz_scaf_50	Mikado_loci	exon	30307	30835	.	-	.	ID=BruzV2.50G4.1.exon4;Parent=BruzV2.50G4.1
Bruz_scaf_50	Mikado_loci	CDS	31810	32108	.	-	0	ID=BruzV2.50G4.1.CDS5;Parent=BruzV2.50G4.1
Bruz_scaf_50	Mikado_loci	exon	31810	32108	.	-	.	ID=BruzV2.50G4.1.exon5;Parent=BruzV2.50G4.1
Bruz_scaf_50	Mikado_loci	CDS	32191	32343	.	-	0	ID=BruzV2.50G4.1.CDS6;Parent=BruzV2.50G4.1
Bruz_scaf_50	Mikado_loci	exon	32191	32343	.	-	.	ID=BruzV2.50G4.1.exon6;Parent=BruzV2.50G4.1
Bruz_scaf_50	Mikado_loci	CDS	33477	33527	.	-	0	ID=BruzV2.50G4.1.CDS7;Parent=BruzV2.50G4.1
Bruz_scaf_50	Mikado_loci	exon	33477	33575	.	-	.	ID=BruzV2.50G4.1.exon7;Parent=BruzV2.50G4.1
Bruz_scaf_50	Mikado_loci	five_prime_UTR	33528	33575	.	-	.	ID=BruzV2.50G4.1.five_prime_UTR1;Parent=BruzV2.50G4.1
###
Bruz_scaf_50	Mikado_loci	superlocus	34550	38980	.	-	.	ID=Mikado_superlocus:Bruz_scaf_50-:34550-38980;Name=superlocus:Bruz_scaf_50-:34550-38980
Bruz_scaf_50	Mikado_loci	gene	34759	38675	21	-	.	ID=BruzV2.50G6;Name=BruzV2.50G6;multiexonic=True;superlocus=Mikado_superlocus:Bruz_scaf_50-:34550-38980
Bruz_scaf_50	Mikado_loci	mRNA	34759	38675	21	-	.	ID=BruzV2.50G6.1;Parent=BruzV2.50G6;Name=BruzV2.50G6.1;alias=v1_Bruz.50G6.1;alias=Bruz_scaf_50.g83.t1;canonical_junctions=1,2,3,4,5;canonical_number=5;canonical_proportion=1.0;primary=True
Bruz_scaf_50	Mikado_loci	exon	34759	35132	.	-	.	ID=BruzV2.50G6.1.exon1;Parent=BruzV2.50G6.1
Bruz_scaf_50	Mikado_loci	three_prime_UTR	34759	34961	.	-	.	ID=BruzV2.50G6.1.three_prime_UTR1;Parent=BruzV2.50G6.1
Bruz_scaf_50	Mikado_loci	CDS	34962	35132	.	-	0	ID=BruzV2.50G6.1.CDS1;Parent=BruzV2.50G6.1
Bruz_scaf_50	Mikado_loci	CDS	35235	35318	.	-	0	ID=BruzV2.50G6.1.CDS2;Parent=BruzV2.50G6.1
Bruz_scaf_50	Mikado_loci	exon	35235	35318	.	-	.	ID=BruzV2.50G6.1.exon2;Parent=BruzV2.50G6.1
Bruz_scaf_50	Mikado_loci	CDS	35399	35639	.	-	1	ID=BruzV2.50G6.1.CDS3;Parent=BruzV2.50G6.1
Bruz_scaf_50	Mikado_loci	exon	35399	35639	.	-	.	ID=BruzV2.50G6.1.exon3;Parent=BruzV2.50G6.1
Bruz_scaf_50	Mikado_loci	CDS	37411	37715	.	-	0	ID=BruzV2.50G6.1.CDS4;Parent=BruzV2.50G6.1
Bruz_scaf_50	Mikado_loci	exon	37411	37715	.	-	.	ID=BruzV2.50G6.1.exon4;Parent=BruzV2.50G6.1
Bruz_scaf_50	Mikado_loci	CDS	37792	37944	.	-	0	ID=BruzV2.50G6.1.CDS5;Parent=BruzV2.50G6.1
Bruz_scaf_50	Mikado_loci	exon	37792	37944	.	-	.	ID=BruzV2.50G6.1.exon5;Parent=BruzV2.50G6.1
Bruz_scaf_50	Mikado_loci	CDS	38369	38674	.	-	0	ID=BruzV2.50G6.1.CDS6;Parent=BruzV2.50G6.1
Bruz_scaf_50	Mikado_loci	exon	38369	38675	.	-	.	ID=BruzV2.50G6.1.exon6;Parent=BruzV2.50G6.1
Bruz_scaf_50	Mikado_loci	five_prime_UTR	38675	38675	.	-	.	ID=BruzV2.50G6.1.five_prime_UTR1;Parent=BruzV2.50G6.1
###
Bruz_scaf_50	Mikado_loci	superlocus	44615	47516	.	-	.	ID=Mikado_superlocus:Bruz_scaf_50-:44615-47516;Name=superlocus:Bruz_scaf_50-:44615-47516
Bruz_scaf_50	Mikado_loci	gene	44877	47365	19	-	.	ID=BruzV2.50G8;Name=BruzV2.50G8;multiexonic=True;superlocus=Mikado_superlocus:Bruz_scaf_50-:44615-47516
Bruz_scaf_50	Mikado_loci	mRNA	44877	47365	19	-	.	ID=BruzV2.50G8.1;Parent=BruzV2.50G8;Name=BruzV2.50G8.1;alias=v1_Bruz.50G8.1;alias=Bruz_scaf_50.g84.t1;canonical_junctions=1,2;canonical_number=2;canonical_proportion=1.0;primary=True
Bruz_scaf_50	Mikado_loci	exon	44877	45226	.	-	.	ID=BruzV2.50G8.1.exon1;Parent=BruzV2.50G8.1
Bruz_scaf_50	Mikado_loci	three_prime_UTR	44877	44929	.	-	.	ID=BruzV2.50G8.1.three_prime_UTR1;Parent=BruzV2.50G8.1
Bruz_scaf_50	Mikado_loci	CDS	44930	45226	.	-	0	ID=BruzV2.50G8.1.CDS1;Parent=BruzV2.50G8.1
Bruz_scaf_50	Mikado_loci	CDS	45330	45482	.	-	0	ID=BruzV2.50G8.1.CDS2;Parent=BruzV2.50G8.1
Bruz_scaf_50	Mikado_loci	exon	45330	45482	.	-	.	ID=BruzV2.50G8.1.exon2;Parent=BruzV2.50G8.1
Bruz_scaf_50	Mikado_loci	CDS	46790	47365	.	-	0	ID=BruzV2.50G8.1.CDS3;Parent=BruzV2.50G8.1
Bruz_scaf_50	Mikado_loci	exon	46790	47365	.	-	.	ID=BruzV2.50G8.1.exon3;Parent=BruzV2.50G8.1
###
Bruz_scaf_50	Mikado_loci	superlocus	55334	56846	.	-	.	ID=Mikado_superlocus:Bruz_scaf_50-:55334-56846;Name=superlocus:Bruz_scaf_50-:55334-56846
Bruz_scaf_50	Mikado_loci	gene	55465	56175	18	-	.	ID=BruzV2.50G10;Name=BruzV2.50G10;multiexonic=True;superlocus=Mikado_superlocus:Bruz_scaf_50-:55334-56846
Bruz_scaf_50	Mikado_loci	mRNA	55465	56175	18	-	.	ID=BruzV2.50G10.1;Parent=BruzV2.50G10;Name=BruzV2.50G10.1;alias=v1_Bruz.50G14.1;alias=Bruz_scaf_50.g85.t1;canonical_junctions=1;canonical_number=1;canonical_proportion=1.0;primary=True
Bruz_scaf_50	Mikado_loci	exon	55465	55906	.	-	.	ID=BruzV2.50G10.1.exon1;Parent=BruzV2.50G10.1
Bruz_scaf_50	Mikado_loci	three_prime_UTR	55465	55606	.	-	.	ID=BruzV2.50G10.1.three_prime_UTR1;Parent=BruzV2.50G10.1
Bruz_scaf_50	Mikado_loci	CDS	55607	55906	.	-	0	ID=BruzV2.50G10.1.CDS1;Parent=BruzV2.50G10.1
Bruz_scaf_50	Mikado_loci	CDS	55987	56175	.	-	0	ID=BruzV2.50G10.1.CDS2;Parent=BruzV2.50G10.1
Bruz_scaf_50	Mikado_loci	exon	55987	56175	.	-	.	ID=BruzV2.50G10.1.exon2;Parent=BruzV2.50G10.1
###
Bruz_scaf_50	Mikado_loci	superlocus	97393	99600	.	+	.	ID=Mikado_superlocus:Bruz_scaf_50+:97393-99600;Name=superlocus:Bruz_scaf_50+:97393-99600
Bruz_scaf_50	Mikado_loci	gene	97736	99598	20	+	.	ID=BruzV2.50G12;Name=BruzV2.50G12;multiexonic=True;superlocus=Mikado_superlocus:Bruz_scaf_50+:97393-99600
Bruz_scaf_50	Mikado_loci	mRNA	97736	99598	20	+	.	ID=BruzV2.50G12.1;Parent=BruzV2.50G12;Name=BruzV2.50G12.1;alias=v1_Bruz.50G28.1;alias=Bruz_scaf_50.g90.t1;canonical_junctions=1,2,3,4,5,6;canonical_number=6;canonical_proportion=1.0;primary=True
Bruz_scaf_50	Mikado_loci	exon	97736	98027	.	+	.	ID=BruzV2.50G12.1.exon1;Parent=BruzV2.50G12.1
Bruz_scaf_50	Mikado_loci	five_prime_UTR	97736	97790	.	+	.	ID=BruzV2.50G12.1.five_prime_UTR1;Parent=BruzV2.50G12.1
Bruz_scaf_50	Mikado_loci	CDS	97791	98027	.	+	0	ID=BruzV2.50G12.1.CDS1;Parent=BruzV2.50G12.1
Bruz_scaf_50	Mikado_loci	CDS	98126	98189	.	+	0	ID=BruzV2.50G12.1.CDS2;Parent=BruzV2.50G12.1
Bruz_scaf_50	Mikado_loci	exon	98126	98189	.	+	.	ID=BruzV2.50G12.1.exon2;Parent=BruzV2.50G12.1
Bruz_scaf_50	Mikado_loci	CDS	98303	98419	.	+	2	ID=BruzV2.50G12.1.CDS3;Parent=BruzV2.50G12.1
Bruz_scaf_50	Mikado_loci	exon	98303	98419	.	+	.	ID=BruzV2.50G12.1.exon3;Parent=BruzV2.50G12.1
Bruz_scaf_50	Mikado_loci	CDS	98581	98647	.	+	2	ID=BruzV2.50G12.1.CDS4;Parent=BruzV2.50G12.1
Bruz_scaf_50	Mikado_loci	exon	98581	98647	.	+	.	ID=BruzV2.50G12.1.exon4;Parent=BruzV2.50G12.1
Bruz_scaf_50	Mikado_loci	CDS	98753	98901	.	+	1	ID=BruzV2.50G12.1.CDS5;Parent=BruzV2.50G12.1
Bruz_scaf_50	Mikado_loci	exon	98753	98901	.	+	.	ID=BruzV2.50G12.1.exon5;Parent=BruzV2.50G12.1
Bruz_scaf_50	Mikado_loci	CDS	99252	99385	.	+	2	ID=BruzV2.50G12.1.CDS6;Parent=BruzV2.50G12.1
Bruz_scaf_50	Mikado_loci	exon	99252	99385	.	+	.	ID=BruzV2.50G12.1.exon6;Parent=BruzV2.50G12.1
Bruz_scaf_50	Mikado_loci	CDS	99540	99554	.	+	0	ID=BruzV2.50G12.1.CDS7;Parent=BruzV2.50G12.1
Bruz_scaf_50	Mikado_loci	exon	99540	99598	.	+	.	ID=BruzV2.50G12.1.exon7;Parent=BruzV2.50G12.1
Bruz_scaf_50	Mikado_loci	three_prime_UTR	99555	99598	.	+	.	ID=BruzV2.50G12.1.three_prime_UTR1;Parent=BruzV2.50G12.1
###
Bruz_scaf_50	Mikado_loci	superlocus	103036	108978	.	+	.	ID=Mikado_superlocus:Bruz_scaf_50+:103036-108978;Name=superlocus:Bruz_scaf_50+:103036-108978
Bruz_scaf_50	Mikado_loci	gene	103036	108941	20	+	.	ID=BruzV2.50G14;Name=BruzV2.50G14;multiexonic=True;superlocus=Mikado_superlocus:Bruz_scaf_50+:103036-108978
Bruz_scaf_50	Mikado_loci	mRNA	103036	108941	20	+	.	ID=BruzV2.50G14.1;Parent=BruzV2.50G14;Name=BruzV2.50G14.1;alias=v1_Bruz.50G30.1;alias=Bruz_scaf_50.g91.t1;canonical_junctions=1,2,3,4,5;canonical_number=5;canonical_proportion=1.0;primary=True
Bruz_scaf_50	Mikado_loci	exon	103036	103510	.	+	.	ID=BruzV2.50G14.1.exon1;Parent=BruzV2.50G14.1
Bruz_scaf_50	Mikado_loci	five_prime_UTR	103036	103339	.	+	.	ID=BruzV2.50G14.1.five_prime_UTR1;Parent=BruzV2.50G14.1
Bruz_scaf_50	Mikado_loci	CDS	103340	103510	.	+	0	ID=BruzV2.50G14.1.CDS1;Parent=BruzV2.50G14.1
Bruz_scaf_50	Mikado_loci	CDS	103915	104339	.	+	0	ID=BruzV2.50G14.1.CDS2;Parent=BruzV2.50G14.1
Bruz_scaf_50	Mikado_loci	exon	103915	104339	.	+	.	ID=BruzV2.50G14.1.exon2;Parent=BruzV2.50G14.1
Bruz_scaf_50	Mikado_loci	CDS	105481	105528	.	+	1	ID=BruzV2.50G14.1.CDS3;Parent=BruzV2.50G14.1
Bruz_scaf_50	Mikado_loci	exon	105481	105528	.	+	.	ID=BruzV2.50G14.1.exon3;Parent=BruzV2.50G14.1
Bruz_scaf_50	Mikado_loci	CDS	107222	107357	.	+	1	ID=BruzV2.50G14.1.CDS4;Parent=BruzV2.50G14.1
Bruz_scaf_50	Mikado_loci	exon	107222	107357	.	+	.	ID=BruzV2.50G14.1.exon4;Parent=BruzV2.50G14.1
Bruz_scaf_50	Mikado_loci	CDS	107455	107891	.	+	0	ID=BruzV2.50G14.1.CDS5;Parent=BruzV2.50G14.1
Bruz_scaf_50	Mikado_loci	exon	107455	107891	.	+	.	ID=BruzV2.50G14.1.exon5;Parent=BruzV2.50G14.1
Bruz_scaf_50	Mikado_loci	CDS	108302	108380	.	+	1	ID=BruzV2.50G14.1.CDS6;Parent=BruzV2.50G14.1
Bruz_scaf_50	Mikado_loci	exon	108302	108941	.	+	.	ID=BruzV2.50G14.1.exon6;Parent=BruzV2.50G14.1
Bruz_scaf_50	Mikado_loci	three_prime_UTR	108381	108941	.	+	.	ID=BruzV2.50G14.1.three_prime_UTR1;Parent=BruzV2.50G14.1
###
Bruz_scaf_50	Mikado_loci	superlocus	76333	80964	.	-	.	ID=Mikado_superlocus:Bruz_scaf_50-:76333-80964;Name=superlocus:Bruz_scaf_50-:76333-80964
Bruz_scaf_50	Mikado_loci	gene	76333	80055	18	-	.	ID=BruzV2.50G16;Name=BruzV2.50G16;multiexonic=True;superlocus=Mikado_superlocus:Bruz_scaf_50-:76333-80964
Bruz_scaf_50	Mikado_loci	mRNA	76333	80055	18	-	.	ID=BruzV2.50G16.1;Parent=BruzV2.50G16;Name=BruzV2.50G16.1;alias=v1_Bruz.50G20.1;alias=Bruz_scaf_50.g86.t1;canonical_junctions=1,2,3;canonical_number=3;canonical_proportion=1.0;primary=True
Bruz_scaf_50	Mikado_loci	exon	76333	76899	.	-	.	ID=BruzV2.50G16.1.exon1;Parent=BruzV2.50G16.1
Bruz_scaf_50	Mikado_loci	three_prime_UTR	76333	76374	.	-	.	ID=BruzV2.50G16.1.three_prime_UTR1;Parent=BruzV2.50G16.1
Bruz_scaf_50	Mikado_loci	CDS	76375	76899	.	-	0	ID=BruzV2.50G16.1.CDS1;Parent=BruzV2.50G16.1
Bruz_scaf_50	Mikado_loci	CDS	78229	78513	.	-	0	ID=BruzV2.50G16.1.CDS2;Parent=BruzV2.50G16.1
Bruz_scaf_50	Mikado_loci	exon	78229	78513	.	-	.	ID=BruzV2.50G16.1.exon2;Parent=BruzV2.50G16.1
Bruz_scaf_50	Mikado_loci	CDS	78602	78754	.	-	0	ID=BruzV2.50G16.1.CDS3;Parent=BruzV2.50G16.1
Bruz_scaf_50	Mikado_loci	exon	78602	78754	.	-	.	ID=BruzV2.50G16.1.exon3;Parent=BruzV2.50G16.1
Bruz_scaf_50	Mikado_loci	CDS	79705	80055	.	-	0	ID=BruzV2.50G16.1.CDS4;Parent=BruzV2.50G16.1
Bruz_scaf_50	Mikado_loci	exon	79705	80055	.	-	.	ID=BruzV2.50G16.1.exon4;Parent=BruzV2.50G16.1
###
Bruz_scaf_50	Mikado_loci	superlocus	81557	84345	.	-	.	ID=Mikado_superlocus:Bruz_scaf_50-:81557-84345;Name=superlocus:Bruz_scaf_50-:81557-84345
Bruz_scaf_50	Mikado_loci	gene	81557	84345	18	-	.	ID=BruzV2.50G18;Name=BruzV2.50G18;multiexonic=False;superlocus=Mikado_superlocus:Bruz_scaf_50-:81557-84345
Bruz_scaf_50	Mikado_loci	mRNA	81557	84345	18	-	.	ID=BruzV2.50G18.1;Parent=BruzV2.50G18;Name=BruzV2.50G18.1;alias=st_MSTRG.51263.1;primary=True
Bruz_scaf_50	Mikado_loci	exon	81557	84345	.	-	.	ID=BruzV2.50G18.1.exon1;Parent=BruzV2.50G18.1
Bruz_scaf_50	Mikado_loci	three_prime_UTR	81557	83876	.	-	.	ID=BruzV2.50G18.1.three_prime_UTR1;Parent=BruzV2.50G18.1
Bruz_scaf_50	Mikado_loci	CDS	83877	84314	.	-	0	ID=BruzV2.50G18.1.CDS1;Parent=BruzV2.50G18.1
Bruz_scaf_50	Mikado_loci	five_prime_UTR	84315	84345	.	-	.	ID=BruzV2.50G18.1.five_prime_UTR1;Parent=BruzV2.50G18.1
Bruz_scaf_50	Mikado_loci	gene	81739	83775	20	-	.	ID=BruzV2.50G20;Name=BruzV2.50G20;multiexonic=True;superlocus=Mikado_superlocus:Bruz_scaf_50-:81557-84345
Bruz_scaf_50	Mikado_loci	mRNA	81739	83775	20	-	.	ID=BruzV2.50G20.1;Parent=BruzV2.50G20;Name=BruzV2.50G20.1;alias=v1_Bruz.50G22.1;alias=Bruz_scaf_50.g87.t1;canonical_junctions=1,2;canonical_number=2;canonical_proportion=1.0;primary=True
Bruz_scaf_50	Mikado_loci	exon	81739	82092	.	-	.	ID=BruzV2.50G20.1.exon1;Parent=BruzV2.50G20.1
Bruz_scaf_50	Mikado_loci	three_prime_UTR	81739	81795	.	-	.	ID=BruzV2.50G20.1.three_prime_UTR1;Parent=BruzV2.50G20.1
Bruz_scaf_50	Mikado_loci	CDS	81796	82092	.	-	0	ID=BruzV2.50G20.1.CDS1;Parent=BruzV2.50G20.1
Bruz_scaf_50	Mikado_loci	CDS	82180	82332	.	-	0	ID=BruzV2.50G20.1.CDS2;Parent=BruzV2.50G20.1
Bruz_scaf_50	Mikado_loci	exon	82180	82332	.	-	.	ID=BruzV2.50G20.1.exon2;Parent=BruzV2.50G20.1
Bruz_scaf_50	Mikado_loci	CDS	83485	83490	.	-	0	ID=BruzV2.50G20.1.CDS3;Parent=BruzV2.50G20.1
Bruz_scaf_50	Mikado_loci	exon	83485	83775	.	-	.	ID=BruzV2.50G20.1.exon3;Parent=BruzV2.50G20.1
Bruz_scaf_50	Mikado_loci	five_prime_UTR	83491	83775	.	-	.	ID=BruzV2.50G20.1.five_prime_UTR1;Parent=BruzV2.50G20.1
###
Bruz_scaf_50	Mikado_loci	superlocus	86373	89616	.	-	.	ID=Mikado_superlocus:Bruz_scaf_50-:86373-89616;Name=superlocus:Bruz_scaf_50-:86373-89616
Bruz_scaf_50	Mikado_loci	gene	86440	89515	20	-	.	ID=BruzV2.50G22;Name=BruzV2.50G22;multiexonic=True;superlocus=Mikado_superlocus:Bruz_scaf_50-:86373-89616
Bruz_scaf_50	Mikado_loci	mRNA	86440	89515	20	-	.	ID=BruzV2.50G22.1;Parent=BruzV2.50G22;Name=BruzV2.50G22.1;alias=v1_Bruz.50G24.1;alias=Bruz_scaf_50.g88.t1;canonical_junctions=1,2;canonical_number=2;canonical_proportion=1.0;primary=True
Bruz_scaf_50	Mikado_loci	exon	86440	86948	.	-	.	ID=BruzV2.50G22.1.exon1;Parent=BruzV2.50G22.1
Bruz_scaf_50	Mikado_loci	three_prime_UTR	86440	86612	.	-	.	ID=BruzV2.50G22.1.three_prime_UTR1;Parent=BruzV2.50G22.1
Bruz_scaf_50	Mikado_loci	CDS	86613	86948	.	-	0	ID=BruzV2.50G22.1.CDS1;Parent=BruzV2.50G22.1
Bruz_scaf_50	Mikado_loci	CDS	87041	87199	.	-	0	ID=BruzV2.50G22.1.CDS2;Parent=BruzV2.50G22.1
Bruz_scaf_50	Mikado_loci	exon	87041	87199	.	-	.	ID=BruzV2.50G22.1.exon2;Parent=BruzV2.50G22.1
Bruz_scaf_50	Mikado_loci	CDS	88879	89514	.	-	0	ID=BruzV2.50G22.1.CDS3;Parent=BruzV2.50G22.1
Bruz_scaf_50	Mikado_loci	exon	88879	89515	.	-	.	ID=BruzV2.50G22.1.exon3;Parent=BruzV2.50G22.1
Bruz_scaf_50	Mikado_loci	five_prime_UTR	89515	89515	.	-	.	ID=BruzV2.50G22.1.five_prime_UTR1;Parent=BruzV2.50G22.1
###
Bruz_scaf_50	Mikado_loci	superlocus	92258	94809	.	-	.	ID=Mikado_superlocus:Bruz_scaf_50-:92258-94809;Name=superlocus:Bruz_scaf_50-:92258-94809
Bruz_scaf_50	Mikado_loci	gene	92387	94575	19	-	.	ID=BruzV2.50G24;Name=BruzV2.50G24;multiexonic=True;superlocus=Mikado_superlocus:Bruz_scaf_50-:92258-94809
Bruz_scaf_50	Mikado_loci	mRNA	92387	94575	19	-	.	ID=BruzV2.50G24.1;Parent=BruzV2.50G24;Name=BruzV2.50G24.1;alias=v1_Bruz.50G26.1;alias=Bruz_scaf_50.g89.t1;canonical_junctions=1,2,3;canonical_number=3;canonical_proportion=1.0;primary=True
Bruz_scaf_50	Mikado_loci	exon	92387	92755	.	-	.	ID=BruzV2.50G24.1.exon1;Parent=BruzV2.50G24.1
Bruz_scaf_50	Mikado_loci	three_prime_UTR	92387	92434	.	-	.	ID=BruzV2.50G24.1.three_prime_UTR1;Parent=BruzV2.50G24.1
Bruz_scaf_50	Mikado_loci	CDS	92435	92755	.	-	0	ID=BruzV2.50G24.1.CDS1;Parent=BruzV2.50G24.1
Bruz_scaf_50	Mikado_loci	CDS	92842	92989	.	-	1	ID=BruzV2.50G24.1.CDS2;Parent=BruzV2.50G24.1
Bruz_scaf_50	Mikado_loci	exon	92842	92989	.	-	.	ID=BruzV2.50G24.1.exon2;Parent=BruzV2.50G24.1
Bruz_scaf_50	Mikado_loci	CDS	93616	93671	.	-	0	ID=BruzV2.50G24.1.CDS3;Parent=BruzV2.50G24.1
Bruz_scaf_50	Mikado_loci	exon	93616	93671	.	-	.	ID=BruzV2.50G24.1.exon3;Parent=BruzV2.50G24.1
Bruz_scaf_50	Mikado_loci	CDS	93949	94575	.	-	0	ID=BruzV2.50G24.1.CDS4;Parent=BruzV2.50G24.1
Bruz_scaf_50	Mikado_loci	exon	93949	94575	.	-	.	ID=BruzV2.50G24.1.exon4;Parent=BruzV2.50G24.1
###
Bruz_scaf_50	Mikado_loci	superlocus	131296	132023	.	-	.	ID=Mikado_superlocus:Bruz_scaf_50-:131296-132023;Name=superlocus:Bruz_scaf_50-:131296-132023
Bruz_scaf_50	Mikado_loci	gene	131296	132023	19	-	.	ID=BruzV2.50G26;Name=BruzV2.50G26;multiexonic=False;superlocus=Mikado_superlocus:Bruz_scaf_50-:131296-132023
Bruz_scaf_50	Mikado_loci	mRNA	131296	132023	19	-	.	ID=BruzV2.50G26.1;Parent=BruzV2.50G26;Name=BruzV2.50G26.1;alias=v1_Bruz.50G32.1;alias=MSTRG.49064.1;primary=True
Bruz_scaf_50	Mikado_loci	exon	131296	132023	.	-	.	ID=BruzV2.50G26.1.exon1;Parent=BruzV2.50G26.1
Bruz_scaf_50	Mikado_loci	three_prime_UTR	131296	131669	.	-	.	ID=BruzV2.50G26.1.three_prime_UTR1;Parent=BruzV2.50G26.1
Bruz_scaf_50	Mikado_loci	CDS	131670	131984	.	-	0	ID=BruzV2.50G26.1.CDS1;Parent=BruzV2.50G26.1
Bruz_scaf_50	Mikado_loci	five_prime_UTR	131985	132023	.	-	.	ID=BruzV2.50G26.1.five_prime_UTR1;Parent=BruzV2.50G26.1
###
Bruz_scaf_50	Mikado_loci	superlocus	142771	143270	.	-	.	ID=Mikado_superlocus:Bruz_scaf_50-:142771-143270;Name=superlocus:Bruz_scaf_50-:142771-143270
Bruz_scaf_50	Mikado_loci	gene	142771	143270	17	-	.	ID=BruzV2.50G28;Name=BruzV2.50G28;multiexonic=False;superlocus=Mikado_superlocus:Bruz_scaf_50-:142771-143270
Bruz_scaf_50	Mikado_loci	mRNA	142771	143270	17	-	.	ID=BruzV2.50G28.1;Parent=BruzV2.50G28;Name=BruzV2.50G28.1;alias=v1_Bruz.50G34.1;alias=MSTRG.49065.1;primary=True
Bruz_scaf_50	Mikado_loci	CDS	142771	143268	.	-	0	ID=BruzV2.50G28.1.CDS1;Parent=BruzV2.50G28.1
Bruz_scaf_50	Mikado_loci	exon	142771	143270	.	-	.	ID=BruzV2.50G28.1.exon1;Parent=BruzV2.50G28.1
Bruz_scaf_50	Mikado_loci	five_prime_UTR	143269	143270	.	-	.	ID=BruzV2.50G28.1.five_prime_UTR1;Parent=BruzV2.50G28.1
###
Bruz_scaf_50	Mikado_loci	superlocus	161746	162139	.	-	.	ID=Mikado_superlocus:Bruz_scaf_50-:161746-162139;Name=superlocus:Bruz_scaf_50-:161746-162139
Bruz_scaf_50	Mikado_loci	gene	161746	162139	18	-	.	ID=BruzV2.50G30;Name=BruzV2.50G30;multiexonic=False;superlocus=Mikado_superlocus:Bruz_scaf_50-:161746-162139
Bruz_scaf_50	Mikado_loci	mRNA	161746	162139	18	-	.	ID=BruzV2.50G30.1;Parent=BruzV2.50G30;Name=BruzV2.50G30.1;alias=st_MSTRG.51273.1;primary=True
Bruz_scaf_50	Mikado_loci	exon	161746	162139	.	-	.	ID=BruzV2.50G30.1.exon1;Parent=BruzV2.50G30.1
Bruz_scaf_50	Mikado_loci	three_prime_UTR	161746	161759	.	-	.	ID=BruzV2.50G30.1.three_prime_UTR1;Parent=BruzV2.50G30.1
Bruz_scaf_50	Mikado_loci	CDS	161760	162137	.	-	0	ID=BruzV2.50G30.1.CDS1;Parent=BruzV2.50G30.1
Bruz_scaf_50	Mikado_loci	five_prime_UTR	162138	162139	.	-	.	ID=BruzV2.50G30.1.five_prime_UTR1;Parent=BruzV2.50G30.1
###
Bruz_scaf_50	Mikado_loci	superlocus	178966	182988	.	+	.	ID=Mikado_superlocus:Bruz_scaf_50+:178966-182988;Name=superlocus:Bruz_scaf_50+:178966-182988
Bruz_scaf_50	Mikado_loci	gene	178966	182988	20	+	.	ID=BruzV2.50G32;Name=BruzV2.50G32;multiexonic=True;superlocus=Mikado_superlocus:Bruz_scaf_50+:178966-182988
Bruz_scaf_50	Mikado_loci	mRNA	178966	182988	20	+	.	ID=BruzV2.50G32.1;Parent=BruzV2.50G32;Name=BruzV2.50G32.1;alias=v1_Bruz.50G42.1;alias=Bruz_scaf_50.g92.t1;canonical_junctions=1,2,3,4,5;canonical_number=5;canonical_proportion=1.0;primary=True
Bruz_scaf_50	Mikado_loci	exon	178966	179318	.	+	.	ID=BruzV2.50G32.1.exon1;Parent=BruzV2.50G32.1
Bruz_scaf_50	Mikado_loci	five_prime_UTR	178966	179255	.	+	.	ID=BruzV2.50G32.1.five_prime_UTR1;Parent=BruzV2.50G32.1
Bruz_scaf_50	Mikado_loci	CDS	179256	179318	.	+	0	ID=BruzV2.50G32.1.CDS1;Parent=BruzV2.50G32.1
Bruz_scaf_50	Mikado_loci	CDS	179429	179491	.	+	0	ID=BruzV2.50G32.1.CDS2;Parent=BruzV2.50G32.1
Bruz_scaf_50	Mikado_loci	exon	179429	179491	.	+	.	ID=BruzV2.50G32.1.exon2;Parent=BruzV2.50G32.1
Bruz_scaf_50	Mikado_loci	CDS	180111	180288	.	+	0	ID=BruzV2.50G32.1.CDS3;Parent=BruzV2.50G32.1
Bruz_scaf_50	Mikado_loci	exon	180111	180288	.	+	.	ID=BruzV2.50G32.1.exon3;Parent=BruzV2.50G32.1
Bruz_scaf_50	Mikado_loci	CDS	180730	180822	.	+	2	ID=BruzV2.50G32.1.CDS4;Parent=BruzV2.50G32.1
Bruz_scaf_50	Mikado_loci	exon	180730	180822	.	+	.	ID=BruzV2.50G32.1.exon4;Parent=BruzV2.50G32.1
Bruz_scaf_50	Mikado_loci	CDS	181072	181195	.	+	2	ID=BruzV2.50G32.1.CDS5;Parent=BruzV2.50G32.1
Bruz_scaf_50	Mikado_loci	exon	181072	181195	.	+	.	ID=BruzV2.50G32.1.exon5;Parent=BruzV2.50G32.1
Bruz_scaf_50	Mikado_loci	CDS	182666	182738	.	+	1	ID=BruzV2.50G32.1.CDS6;Parent=BruzV2.50G32.1
Bruz_scaf_50	Mikado_loci	exon	182666	182988	.	+	.	ID=BruzV2.50G32.1.exon6;Parent=BruzV2.50G32.1
Bruz_scaf_50	Mikado_loci	three_prime_UTR	182739	182988	.	+	.	ID=BruzV2.50G32.1.three_prime_UTR1;Parent=BruzV2.50G32.1
###
Bruz_scaf_50	Mikado_loci	superlocus	184741	186632	.	-	.	ID=Mikado_superlocus:Bruz_scaf_50-:184741-186632;Name=superlocus:Bruz_scaf_50-:184741-186632
Bruz_scaf_50	Mikado_loci	gene	184741	186632	17	-	.	ID=BruzV2.50G34;Name=BruzV2.50G34;multiexonic=False;superlocus=Mikado_superlocus:Bruz_scaf_50-:184741-186632
Bruz_scaf_50	Mikado_loci	mRNA	184741	186632	17	-	.	ID=BruzV2.50G34.1;Parent=BruzV2.50G34;Name=BruzV2.50G34.1;alias=st_MSTRG.51278.1;primary=True
Bruz_scaf_50	Mikado_loci	exon	184741	186632	.	-	.	ID=BruzV2.50G34.1.exon1;Parent=BruzV2.50G34.1
Bruz_scaf_50	Mikado_loci	three_prime_UTR	184741	186260	.	-	.	ID=BruzV2.50G34.1.three_prime_UTR1;Parent=BruzV2.50G34.1
Bruz_scaf_50	Mikado_loci	CDS	186261	186632	.	-	0	ID=BruzV2.50G34.1.CDS1;Parent=BruzV2.50G34.1
###
Bruz_scaf_50	Mikado_loci	superlocus	195670	196448	.	+	.	ID=Mikado_superlocus:Bruz_scaf_50+:195670-196448;Name=superlocus:Bruz_scaf_50+:195670-196448
Bruz_scaf_50	Mikado_loci	gene	195670	196448	18	+	.	ID=BruzV2.50G36;Name=BruzV2.50G36;multiexonic=False;superlocus=Mikado_superlocus:Bruz_scaf_50+:195670-196448
Bruz_scaf_50	Mikado_loci	mRNA	195670	196448	18	+	.	ID=BruzV2.50G36.1;Parent=BruzV2.50G36;Name=BruzV2.50G36.1;alias=st_MSTRG.51279.1;primary=True
Bruz_scaf_50	Mikado_loci	exon	195670	196448	.	+	.	ID=BruzV2.50G36.1.exon1;Parent=BruzV2.50G36.1
Bruz_scaf_50	Mikado_loci	five_prime_UTR	195670	195671	.	+	.	ID=BruzV2.50G36.1.five_prime_UTR1;Parent=BruzV2.50G36.1
Bruz_scaf_50	Mikado_loci	CDS	195672	196256	.	+	0	ID=BruzV2.50G36.1.CDS1;Parent=BruzV2.50G36.1
Bruz_scaf_50	Mikado_loci	three_prime_UTR	196257	196448	.	+	.	ID=BruzV2.50G36.1.three_prime_UTR1;Parent=BruzV2.50G36.1
###
Bruz_scaf_500	Mikado_loci	superlocus	823	5892	.	+	.	ID=Mikado_superlocus:Bruz_scaf_500+:823-5892;Name=superlocus:Bruz_scaf_500+:823-5892
Bruz_scaf_500	Mikado_loci	gene	1546	5630	21	+	.	ID=BruzV2.500G2;Name=BruzV2.500G2;multiexonic=True;superlocus=Mikado_superlocus:Bruz_scaf_500+:823-5892
Bruz_scaf_500	Mikado_loci	mRNA	1546	5630	21	+	.	ID=BruzV2.500G2.1;Parent=BruzV2.500G2;Name=BruzV2.500G2.1;alias=v1_Bruz.500G2.1;alias=Bruz_scaf_500.g123.t1;canonical_junctions=1,2,3,4,5,6,7,8,9,10,11;canonical_number=11;canonical_proportion=1.0;primary=True
Bruz_scaf_500	Mikado_loci	exon	1546	1710	.	+	.	ID=BruzV2.500G2.1.exon1;Parent=BruzV2.500G2.1
Bruz_scaf_500	Mikado_loci	five_prime_UTR	1546	1710	.	+	.	ID=BruzV2.500G2.1.five_prime_UTR1;Parent=BruzV2.500G2.1
Bruz_scaf_500	Mikado_loci	exon	2234	2415	.	+	.	ID=BruzV2.500G2.1.exon2;Parent=BruzV2.500G2.1
Bruz_scaf_500	Mikado_loci	five_prime_UTR	2234	2273	.	+	.	ID=BruzV2.500G2.1.five_prime_UTR2;Parent=BruzV2.500G2.1
Bruz_scaf_500	Mikado_loci	CDS	2274	2415	.	+	0	ID=BruzV2.500G2.1.CDS1;Parent=BruzV2.500G2.1
Bruz_scaf_500	Mikado_loci	CDS	2503	2583	.	+	2	ID=BruzV2.500G2.1.CDS2;Parent=BruzV2.500G2.1
Bruz_scaf_500	Mikado_loci	exon	2503	2583	.	+	.	ID=BruzV2.500G2.1.exon3;Parent=BruzV2.500G2.1
Bruz_scaf_500	Mikado_loci	CDS	2683	2816	.	+	2	ID=BruzV2.500G2.1.CDS3;Parent=BruzV2.500G2.1
Bruz_scaf_500	Mikado_loci	exon	2683	2816	.	+	.	ID=BruzV2.500G2.1.exon4;Parent=BruzV2.500G2.1
Bruz_scaf_500	Mikado_loci	CDS	3519	3592	.	+	0	ID=BruzV2.500G2.1.CDS4;Parent=BruzV2.500G2.1
Bruz_scaf_500	Mikado_loci	exon	3519	3592	.	+	.	ID=BruzV2.500G2.1.exon5;Parent=BruzV2.500G2.1
Bruz_scaf_500	Mikado_loci	CDS	3817	3871	.	+	1	ID=BruzV2.500G2.1.CDS5;Parent=BruzV2.500G2.1
Bruz_scaf_500	Mikado_loci	exon	3817	3871	.	+	.	ID=BruzV2.500G2.1.exon6;Parent=BruzV2.500G2.1
Bruz_scaf_500	Mikado_loci	CDS	4193	4267	.	+	0	ID=BruzV2.500G2.1.CDS6;Parent=BruzV2.500G2.1
Bruz_scaf_500	Mikado_loci	exon	4193	4267	.	+	.	ID=BruzV2.500G2.1.exon7;Parent=BruzV2.500G2.1
Bruz_scaf_500	Mikado_loci	CDS	4353	4426	.	+	0	ID=BruzV2.500G2.1.CDS7;Parent=BruzV2.500G2.1
Bruz_scaf_500	Mikado_loci	exon	4353	4426	.	+	.	ID=BruzV2.500G2.1.exon8;Parent=BruzV2.500G2.1
Bruz_scaf_500	Mikado_loci	CDS	4527	4575	.	+	1	ID=BruzV2.500G2.1.CDS8;Parent=BruzV2.500G2.1
Bruz_scaf_500	Mikado_loci	exon	4527	4575	.	+	.	ID=BruzV2.500G2.1.exon9;Parent=BruzV2.500G2.1
Bruz_scaf_500	Mikado_loci	CDS	4701	4785	.	+	0	ID=BruzV2.500G2.1.CDS9;Parent=BruzV2.500G2.1
Bruz_scaf_500	Mikado_loci	exon	4701	4785	.	+	.	ID=BruzV2.500G2.1.exon10;Parent=BruzV2.500G2.1
Bruz_scaf_500	Mikado_loci	CDS	4905	4961	.	+	2	ID=BruzV2.500G2.1.CDS10;Parent=BruzV2.500G2.1
Bruz_scaf_500	Mikado_loci	exon	4905	4961	.	+	.	ID=BruzV2.500G2.1.exon11;Parent=BruzV2.500G2.1
Bruz_scaf_500	Mikado_loci	CDS	5126	5199	.	+	2	ID=BruzV2.500G2.1.CDS11;Parent=BruzV2.500G2.1
Bruz_scaf_500	Mikado_loci	exon	5126	5630	.	+	.	ID=BruzV2.500G2.1.exon12;Parent=BruzV2.500G2.1
Bruz_scaf_500	Mikado_loci	three_prime_UTR	5200	5630	.	+	.	ID=BruzV2.500G2.1.three_prime_UTR1;Parent=BruzV2.500G2.1
###
Bruz_scaf_500	Mikado_loci	superlocus	19366	24094	.	+	.	ID=Mikado_superlocus:Bruz_scaf_500+:19366-24094;Name=superlocus:Bruz_scaf_500+:19366-24094
Bruz_scaf_500	Mikado_loci	gene	19366	24082	20	+	.	ID=BruzV2.500G4;Name=BruzV2.500G4;multiexonic=True;superlocus=Mikado_superlocus:Bruz_scaf_500+:19366-24094
Bruz_scaf_500	Mikado_loci	mRNA	19366	24082	20	+	.	ID=BruzV2.500G4.1;Parent=BruzV2.500G4;Name=BruzV2.500G4.1;alias=v1_Bruz.500G4.1;alias=Bruz_scaf_500.g124.t1;canonical_junctions=1,2,3,4,5,6;canonical_number=6;canonical_proportion=1.0;primary=True
Bruz_scaf_500	Mikado_loci	exon	19366	19996	.	+	.	ID=BruzV2.500G4.1.exon1;Parent=BruzV2.500G4.1
Bruz_scaf_500	Mikado_loci	five_prime_UTR	19366	19966	.	+	.	ID=BruzV2.500G4.1.five_prime_UTR1;Parent=BruzV2.500G4.1
Bruz_scaf_500	Mikado_loci	CDS	19967	19996	.	+	0	ID=BruzV2.500G4.1.CDS1;Parent=BruzV2.500G4.1
Bruz_scaf_500	Mikado_loci	CDS	20961	21238	.	+	0	ID=BruzV2.500G4.1.CDS2;Parent=BruzV2.500G4.1
Bruz_scaf_500	Mikado_loci	exon	20961	21238	.	+	.	ID=BruzV2.500G4.1.exon2;Parent=BruzV2.500G4.1
Bruz_scaf_500	Mikado_loci	CDS	21424	21505	.	+	1	ID=BruzV2.500G4.1.CDS3;Parent=BruzV2.500G4.1
Bruz_scaf_500	Mikado_loci	exon	21424	21505	.	+	.	ID=BruzV2.500G4.1.exon3;Parent=BruzV2.500G4.1
Bruz_scaf_500	Mikado_loci	CDS	21749	22153	.	+	0	ID=BruzV2.500G4.1.CDS4;Parent=BruzV2.500G4.1
Bruz_scaf_500	Mikado_loci	exon	21749	22153	.	+	.	ID=BruzV2.500G4.1.exon4;Parent=BruzV2.500G4.1
Bruz_scaf_500	Mikado_loci	CDS	22286	23026	.	+	0	ID=BruzV2.500G4.1.CDS5;Parent=BruzV2.500G4.1
Bruz_scaf_500	Mikado_loci	exon	22286	23026	.	+	.	ID=BruzV2.500G4.1.exon5;Parent=BruzV2.500G4.1
Bruz_scaf_500	Mikado_loci	CDS	23238	23342	.	+	0	ID=BruzV2.500G4.1.CDS6;Parent=BruzV2.500G4.1
Bruz_scaf_500	Mikado_loci	exon	23238	23342	.	+	.	ID=BruzV2.500G4.1.exon6;Parent=BruzV2.500G4.1
Bruz_scaf_500	Mikado_loci	CDS	23480	23749	.	+	0	ID=BruzV2.500G4.1.CDS7;Parent=BruzV2.500G4.1
Bruz_scaf_500	Mikado_loci	exon	23480	24082	.	+	.	ID=BruzV2.500G4.1.exon7;Parent=BruzV2.500G4.1
Bruz_scaf_500	Mikado_loci	three_prime_UTR	23750	24082	.	+	.	ID=BruzV2.500G4.1.three_prime_UTR1;Parent=BruzV2.500G4.1
###
Bruz_scaf_500	Mikado_loci	superlocus	24192	30425	.	-	.	ID=Mikado_superlocus:Bruz_scaf_500-:24192-30425;Name=superlocus:Bruz_scaf_500-:24192-30425
Bruz_scaf_500	Mikado_loci	gene	24286	30425	20	-	.	ID=BruzV2.500G6;Name=BruzV2.500G6;multiexonic=True;superlocus=Mikado_superlocus:Bruz_scaf_500-:24192-30425
Bruz_scaf_500	Mikado_loci	mRNA	24286	30425	20	-	.	ID=BruzV2.500G6.1;Parent=BruzV2.500G6;Name=BruzV2.500G6.1;alias=v1_Bruz.500G6.1;alias=Bruz_scaf_500.g125.t1;canonical_junctions=1,2,3,4,5,6,8,9,10;canonical_number=9;canonical_proportion=0.9;primary=True
Bruz_scaf_500	Mikado_loci	exon	24286	24791	.	-	.	ID=BruzV2.500G6.1.exon1;Parent=BruzV2.500G6.1
Bruz_scaf_500	Mikado_loci	three_prime_UTR	24286	24762	.	-	.	ID=BruzV2.500G6.1.three_prime_UTR1;Parent=BruzV2.500G6.1
Bruz_scaf_500	Mikado_loci	CDS	24763	24791	.	-	2	ID=BruzV2.500G6.1.CDS1;Parent=BruzV2.500G6.1
Bruz_scaf_500	Mikado_loci	CDS	24914	25088	.	-	0	ID=BruzV2.500G6.1.CDS2;Parent=BruzV2.500G6.1
Bruz_scaf_500	Mikado_loci	exon	24914	25088	.	-	.	ID=BruzV2.500G6.1.exon2;Parent=BruzV2.500G6.1
Bruz_scaf_500	Mikado_loci	CDS	25357	25551	.	-	0	ID=BruzV2.500G6.1.CDS3;Parent=BruzV2.500G6.1
Bruz_scaf_500	Mikado_loci	exon	25357	25551	.	-	.	ID=BruzV2.500G6.1.exon3;Parent=BruzV2.500G6.1
Bruz_scaf_500	Mikado_loci	CDS	25991	26101	.	-	0	ID=BruzV2.500G6.1.CDS4;Parent=BruzV2.500G6.1
Bruz_scaf_500	Mikado_loci	exon	25991	26101	.	-	.	ID=BruzV2.500G6.1.exon4;Parent=BruzV2.500G6.1
Bruz_scaf_500	Mikado_loci	CDS	26185	26397	.	-	0	ID=BruzV2.500G6.1.CDS5;Parent=BruzV2.500G6.1
Bruz_scaf_500	Mikado_loci	exon	26185	26397	.	-	.	ID=BruzV2.500G6.1.exon5;Parent=BruzV2.500G6.1
Bruz_scaf_500	Mikado_loci	CDS	26498	26605	.	-	0	ID=BruzV2.500G6.1.CDS6;Parent=BruzV2.500G6.1
Bruz_scaf_500	Mikado_loci	exon	26498	26605	.	-	.	ID=BruzV2.500G6.1.exon6;Parent=BruzV2.500G6.1
Bruz_scaf_500	Mikado_loci	CDS	26704	26845	.	-	1	ID=BruzV2.500G6.1.CDS7;Parent=BruzV2.500G6.1
Bruz_scaf_500	Mikado_loci	exon	26704	26845	.	-	.	ID=BruzV2.500G6.1.exon7;Parent=BruzV2.500G6.1
Bruz_scaf_500	Mikado_loci	CDS	26960	27512	.	-	2	ID=BruzV2.500G6.1.CDS8;Parent=BruzV2.500G6.1
Bruz_scaf_500	Mikado_loci	exon	26960	27512	.	-	.	ID=BruzV2.500G6.1.exon8;Parent=BruzV2.500G6.1
Bruz_scaf_500	Mikado_loci	CDS	27613	28255	.	-	0	ID=BruzV2.500G6.1.CDS9;Parent=BruzV2.500G6.1
Bruz_scaf_500	Mikado_loci	exon	27613	28453	.	-	.	ID=BruzV2.500G6.1.exon9;Parent=BruzV2.500G6.1
Bruz_scaf_500	Mikado_loci	five_prime_UTR	28256	28453	.	-	.	ID=BruzV2.500G6.1.five_prime_UTR1;Parent=BruzV2.500G6.1
Bruz_scaf_500	Mikado_loci	exon	28875	29560	.	-	.	ID=BruzV2.500G6.1.exon10;Parent=BruzV2.500G6.1
Bruz_scaf_500	Mikado_loci	five_prime_UTR	28875	29560	.	-	.	ID=BruzV2.500G6.1.five_prime_UTR2;Parent=BruzV2.500G6.1
Bruz_scaf_500	Mikado_loci	exon	30035	30425	.	-	.	ID=BruzV2.500G6.1.exon11;Parent=BruzV2.500G6.1
Bruz_scaf_500	Mikado_loci	five_prime_UTR	30035	30425	.	-	.	ID=BruzV2.500G6.1.five_prime_UTR3;Parent=BruzV2.500G6.1
Bruz_scaf_500	Mikado_loci	gene	28859	29620	18	-	.	ID=BruzV2.500G8;Name=BruzV2.500G8;multiexonic=False;superlocus=Mikado_superlocus:Bruz_scaf_500-:24192-30425
Bruz_scaf_500	Mikado_loci	mRNA	28859	29620	18	-	.	ID=BruzV2.500G8.1;Parent=BruzV2.500G8;Name=BruzV2.500G8.1;alias=st_MSTRG.51284.1;primary=True
Bruz_scaf_500	Mikado_loci	exon	28859	29620	.	-	.	ID=BruzV2.500G8.1.exon1;Parent=BruzV2.500G8.1
Bruz_scaf_500	Mikado_loci	three_prime_UTR	28859	28859	.	-	.	ID=BruzV2.500G8.1.three_prime_UTR1;Parent=BruzV2.500G8.1
Bruz_scaf_500	Mikado_loci	CDS	28860	29510	.	-	0	ID=BruzV2.500G8.1.CDS1;Parent=BruzV2.500G8.1
Bruz_scaf_500	Mikado_loci	five_prime_UTR	29511	29620	.	-	.	ID=BruzV2.500G8.1.five_prime_UTR1;Parent=BruzV2.500G8.1
###
Bruz_scaf_500	Mikado_loci	superlocus	31072	36675	.	-	.	ID=Mikado_superlocus:Bruz_scaf_500-:31072-36675;Name=superlocus:Bruz_scaf_500-:31072-36675
Bruz_scaf_500	Mikado_loci	gene	31228	33725	20	-	.	ID=BruzV2.500G10;Name=BruzV2.500G10;multiexonic=True;superlocus=Mikado_superlocus:Bruz_scaf_500-:31072-36675
Bruz_scaf_500	Mikado_loci	mRNA	31228	33725	20	-	.	ID=BruzV2.500G10.1;Parent=BruzV2.500G10;Name=BruzV2.500G10.1;alias=v1_Bruz.500G8.1;alias=Bruz_scaf_500.g126.t1;canonical_junctions=1,2,3,4;canonical_number=4;canonical_proportion=1.0;primary=True
Bruz_scaf_500	Mikado_loci	exon	31228	31785	.	-	.	ID=BruzV2.500G10.1.exon1;Parent=BruzV2.500G10.1
Bruz_scaf_500	Mikado_loci	three_prime_UTR	31228	31686	.	-	.	ID=BruzV2.500G10.1.three_prime_UTR1;Parent=BruzV2.500G10.1
Bruz_scaf_500	Mikado_loci	CDS	31687	31785	.	-	0	ID=BruzV2.500G10.1.CDS1;Parent=BruzV2.500G10.1
Bruz_scaf_500	Mikado_loci	CDS	31867	31884	.	-	0	ID=BruzV2.500G10.1.CDS2;Parent=BruzV2.500G10.1
Bruz_scaf_500	Mikado_loci	exon	31867	31884	.	-	.	ID=BruzV2.500G10.1.exon2;Parent=BruzV2.500G10.1
Bruz_scaf_500	Mikado_loci	CDS	32319	32385	.	-	1	ID=BruzV2.500G10.1.CDS3;Parent=BruzV2.500G10.1
Bruz_scaf_500	Mikado_loci	exon	32319	32385	.	-	.	ID=BruzV2.500G10.1.exon3;Parent=BruzV2.500G10.1
Bruz_scaf_500	Mikado_loci	CDS	32476	32550	.	-	1	ID=BruzV2.500G10.1.CDS4;Parent=BruzV2.500G10.1
Bruz_scaf_500	Mikado_loci	exon	32476	32550	.	-	.	ID=BruzV2.500G10.1.exon4;Parent=BruzV2.500G10.1
Bruz_scaf_500	Mikado_loci	CDS	33283	33596	.	-	0	ID=BruzV2.500G10.1.CDS5;Parent=BruzV2.500G10.1
Bruz_scaf_500	Mikado_loci	exon	33283	33725	.	-	.	ID=BruzV2.500G10.1.exon5;Parent=BruzV2.500G10.1
Bruz_scaf_500	Mikado_loci	five_prime_UTR	33597	33725	.	-	.	ID=BruzV2.500G10.1.five_prime_UTR1;Parent=BruzV2.500G10.1
Bruz_scaf_500	Mikado_loci	gene	33817	36675	20	-	.	ID=BruzV2.500G12;Name=BruzV2.500G12;multiexonic=True;superlocus=Mikado_superlocus:Bruz_scaf_500-:31072-36675
Bruz_scaf_500	Mikado_loci	mRNA	33817	36675	20	-	.	ID=BruzV2.500G12.1;Parent=BruzV2.500G12;Name=BruzV2.500G12.1;alias=v1_Bruz.500G10.1;alias=Bruz_scaf_500.g127.t1;canonical_junctions=1,2,3,4,5,6,7;canonical_number=7;canonical_proportion=1.0;primary=True
Bruz_scaf_500	Mikado_loci	exon	33817	34271	.	-	.	ID=BruzV2.500G12.1.exon1;Parent=BruzV2.500G12.1
Bruz_scaf_500	Mikado_loci	three_prime_UTR	33817	34181	.	-	.	ID=BruzV2.500G12.1.three_prime_UTR1;Parent=BruzV2.500G12.1
Bruz_scaf_500	Mikado_loci	CDS	34182	34271	.	-	0	ID=BruzV2.500G12.1.CDS1;Parent=BruzV2.500G12.1
Bruz_scaf_500	Mikado_loci	CDS	34441	34536	.	-	0	ID=BruzV2.500G12.1.CDS2;Parent=BruzV2.500G12.1
Bruz_scaf_500	Mikado_loci	exon	34441	34536	.	-	.	ID=BruzV2.500G12.1.exon2;Parent=BruzV2.500G12.1
Bruz_scaf_500	Mikado_loci	CDS	34631	34729	.	-	0	ID=BruzV2.500G12.1.CDS3;Parent=BruzV2.500G12.1
Bruz_scaf_500	Mikado_loci	exon	34631	34729	.	-	.	ID=BruzV2.500G12.1.exon3;Parent=BruzV2.500G12.1
Bruz_scaf_500	Mikado_loci	CDS	35092	35115	.	-	0	ID=BruzV2.500G12.1.CDS4;Parent=BruzV2.500G12.1
Bruz_scaf_500	Mikado_loci	exon	35092	35115	.	-	.	ID=BruzV2.500G12.1.exon4;Parent=BruzV2.500G12.1
Bruz_scaf_500	Mikado_loci	CDS	35397	35465	.	-	0	ID=BruzV2.500G12.1.CDS5;Parent=BruzV2.500G12.1
Bruz_scaf_500	Mikado_loci	exon	35397	35465	.	-	.	ID=BruzV2.500G12.1.exon5;Parent=BruzV2.500G12.1
Bruz_scaf_500	Mikado_loci	CDS	35540	35641	.	-	0	ID=BruzV2.500G12.1.CDS6;Parent=BruzV2.500G12.1
Bruz_scaf_500	Mikado_loci	exon	35540	35641	.	-	.	ID=BruzV2.500G12.1.exon6;Parent=BruzV2.500G12.1
Bruz_scaf_500	Mikado_loci	CDS	35739	35831	.	-	0	ID=BruzV2.500G12.1.CDS7;Parent=BruzV2.500G12.1
Bruz_scaf_500	Mikado_loci	exon	35739	35831	.	-	.	ID=BruzV2.500G12.1.exon7;Parent=BruzV2.500G12.1
Bruz_scaf_500	Mikado_loci	CDS	36270	36551	.	-	0	ID=BruzV2.500G12.1.CDS8;Parent=BruzV2.500G12.1
Bruz_scaf_500	Mikado_loci	exon	36270	36675	.	-	.	ID=BruzV2.500G12.1.exon8;Parent=BruzV2.500G12.1
Bruz_scaf_500	Mikado_loci	five_prime_UTR	36552	36675	.	-	.	ID=BruzV2.500G12.1.five_prime_UTR1;Parent=BruzV2.500G12.1
###
Bruz_scaf_500	Mikado_loci	superlocus	56156	57995	.	-	.	ID=Mikado_superlocus:Bruz_scaf_500-:56156-57995;Name=superlocus:Bruz_scaf_500-:56156-57995
Bruz_scaf_500	Mikado_loci	gene	56156	57995	20	-	.	ID=BruzV2.500G14;Name=BruzV2.500G14;multiexonic=True;superlocus=Mikado_superlocus:Bruz_scaf_500-:56156-57995
Bruz_scaf_500	Mikado_loci	mRNA	56156	57995	20	-	.	ID=BruzV2.500G14.1;Parent=BruzV2.500G14;Name=BruzV2.500G14.1;alias=v1_Bruz.500G16.1;alias=Bruz_scaf_500.g128.t1;canonical_junctions=1,2;canonical_number=2;canonical_proportion=1.0;primary=True
Bruz_scaf_500	Mikado_loci	exon	56156	56921	.	-	.	ID=BruzV2.500G14.1.exon1;Parent=BruzV2.500G14.1
Bruz_scaf_500	Mikado_loci	three_prime_UTR	56156	56580	.	-	.	ID=BruzV2.500G14.1.three_prime_UTR1;Parent=BruzV2.500G14.1
Bruz_scaf_500	Mikado_loci	CDS	56581	56921	.	-	2	ID=BruzV2.500G14.1.CDS1;Parent=BruzV2.500G14.1
Bruz_scaf_500	Mikado_loci	CDS	57075	57171	.	-	0	ID=BruzV2.500G14.1.CDS2;Parent=BruzV2.500G14.1
Bruz_scaf_500	Mikado_loci	exon	57075	57171	.	-	.	ID=BruzV2.500G14.1.exon2;Parent=BruzV2.500G14.1
Bruz_scaf_500	Mikado_loci	CDS	57676	57993	.	-	0	ID=BruzV2.500G14.1.CDS3;Parent=BruzV2.500G14.1
Bruz_scaf_500	Mikado_loci	exon	57676	57995	.	-	.	ID=BruzV2.500G14.1.exon3;Parent=BruzV2.500G14.1
Bruz_scaf_500	Mikado_loci	five_prime_UTR	57994	57995	.	-	.	ID=BruzV2.500G14.1.five_prime_UTR1;Parent=BruzV2.500G14.1
###
Bruz_scaf_500	Mikado_loci	superlocus	63639	65958	.	+	.	ID=Mikado_superlocus:Bruz_scaf_500+:63639-65958;Name=superlocus:Bruz_scaf_500+:63639-65958
Bruz_scaf_500	Mikado_loci	gene	63639	65958	18	+	.	ID=BruzV2.500G16;Name=BruzV2.500G16;multiexonic=False;superlocus=Mikado_superlocus:Bruz_scaf_500+:63639-65958
Bruz_scaf_500	Mikado_loci	mRNA	63639	65958	18	+	.	ID=BruzV2.500G16.1;Parent=BruzV2.500G16;Name=BruzV2.500G16.1;alias=st_MSTRG.51291.1;primary=True
Bruz_scaf_500	Mikado_loci	exon	63639	65958	.	+	.	ID=BruzV2.500G16.1.exon1;Parent=BruzV2.500G16.1
Bruz_scaf_500	Mikado_loci	five_prime_UTR	63639	64622	.	+	.	ID=BruzV2.500G16.1.five_prime_UTR1;Parent=BruzV2.500G16.1
Bruz_scaf_500	Mikado_loci	CDS	64623	65057	.	+	0	ID=BruzV2.500G16.1.CDS1;Parent=BruzV2.500G16.1
Bruz_scaf_500	Mikado_loci	three_prime_UTR	65058	65958	.	+	.	ID=BruzV2.500G16.1.three_prime_UTR1;Parent=BruzV2.500G16.1
###
Bruz_scaf_500	Mikado_loci	superlocus	69236	71963	.	+	.	ID=Mikado_superlocus:Bruz_scaf_500+:69236-71963;Name=superlocus:Bruz_scaf_500+:69236-71963
Bruz_scaf_500	Mikado_loci	gene	69236	71963	20	+	.	ID=BruzV2.500G18;Name=BruzV2.500G18;multiexonic=True;superlocus=Mikado_superlocus:Bruz_scaf_500+:69236-71963
Bruz_scaf_500	Mikado_loci	mRNA	69236	71963	20	+	.	ID=BruzV2.500G18.1;Parent=BruzV2.500G18;Name=BruzV2.500G18.1;alias=v1_Bruz.500G20.1;alias=Bruz_scaf_500.g131.t1;canonical_junctions=1,2,3,4,5,6,7,8;canonical_number=8;canonical_proportion=1.0;primary=True
Bruz_scaf_500	Mikado_loci	exon	69236	69335	.	+	.	ID=BruzV2.500G18.1.exon1;Parent=BruzV2.500G18.1
Bruz_scaf_500	Mikado_loci	five_prime_UTR	69236	69321	.	+	.	ID=BruzV2.500G18.1.five_prime_UTR1;Parent=BruzV2.500G18.1
Bruz_scaf_500	Mikado_loci	CDS	69322	69335	.	+	0	ID=BruzV2.500G18.1.CDS1;Parent=BruzV2.500G18.1
Bruz_scaf_500	Mikado_loci	CDS	69561	69627	.	+	1	ID=BruzV2.500G18.1.CDS2;Parent=BruzV2.500G18.1
Bruz_scaf_500	Mikado_loci	exon	69561	69627	.	+	.	ID=BruzV2.500G18.1.exon2;Parent=BruzV2.500G18.1
Bruz_scaf_500	Mikado_loci	CDS	69816	69881	.	+	0	ID=BruzV2.500G18.1.CDS3;Parent=BruzV2.500G18.1
Bruz_scaf_500	Mikado_loci	exon	69816	69881	.	+	.	ID=BruzV2.500G18.1.exon3;Parent=BruzV2.500G18.1
Bruz_scaf_500	Mikado_loci	CDS	70137	70230	.	+	0	ID=BruzV2.500G18.1.CDS4;Parent=BruzV2.500G18.1
Bruz_scaf_500	Mikado_loci	exon	70137	70230	.	+	.	ID=BruzV2.500G18.1.exon4;Parent=BruzV2.500G18.1
Bruz_scaf_500	Mikado_loci	CDS	70316	70432	.	+	2	ID=BruzV2.500G18.1.CDS5;Parent=BruzV2.500G18.1
Bruz_scaf_500	Mikado_loci	exon	70316	70432	.	+	.	ID=BruzV2.500G18.1.exon5;Parent=BruzV2.500G18.1
Bruz_scaf_500	Mikado_loci	CDS	70570	70670	.	+	2	ID=BruzV2.500G18.1.CDS6;Parent=BruzV2.500G18.1
Bruz_scaf_500	Mikado_loci	exon	70570	70670	.	+	.	ID=BruzV2.500G18.1.exon6;Parent=BruzV2.500G18.1
Bruz_scaf_500	Mikado_loci	CDS	71171	71245	.	+	0	ID=BruzV2.500G18.1.CDS7;Parent=BruzV2.500G18.1
Bruz_scaf_500	Mikado_loci	exon	71171	71245	.	+	.	ID=BruzV2.500G18.1.exon7;Parent=BruzV2.500G18.1
Bruz_scaf_500	Mikado_loci	CDS	71318	71410	.	+	0	ID=BruzV2.500G18.1.CDS8;Parent=BruzV2.500G18.1
Bruz_scaf_500	Mikado_loci	exon	71318	71410	.	+	.	ID=BruzV2.500G18.1.exon8;Parent=BruzV2.500G18.1
Bruz_scaf_500	Mikado_loci	CDS	71486	71743	.	+	0	ID=BruzV2.500G18.1.CDS9;Parent=BruzV2.500G18.1
Bruz_scaf_500	Mikado_loci	exon	71486	71963	.	+	.	ID=BruzV2.500G18.1.exon9;Parent=BruzV2.500G18.1
Bruz_scaf_500	Mikado_loci	three_prime_UTR	71744	71963	.	+	.	ID=BruzV2.500G18.1.three_prime_UTR1;Parent=BruzV2.500G18.1
###
Bruz_scaf_500	Mikado_loci	superlocus	73506	77945	.	+	.	ID=Mikado_superlocus:Bruz_scaf_500+:73506-77945;Name=superlocus:Bruz_scaf_500+:73506-77945
Bruz_scaf_500	Mikado_loci	gene	73506	77945	20	+	.	ID=BruzV2.500G20;Name=BruzV2.500G20;multiexonic=True;superlocus=Mikado_superlocus:Bruz_scaf_500+:73506-77945
Bruz_scaf_500	Mikado_loci	mRNA	73506	77945	20	+	.	ID=BruzV2.500G20.1;Parent=BruzV2.500G20;Name=BruzV2.500G20.1;alias=v1_Bruz.500G22.1;alias=Bruz_scaf_500.g132.t1;canonical_junctions=1,2,3,4,5,6,7,8,9,10,11,12;canonical_number=12;canonical_proportion=1.0;primary=True
Bruz_scaf_500	Mikado_loci	exon	73506	74467	.	+	.	ID=BruzV2.500G20.1.exon1;Parent=BruzV2.500G20.1
Bruz_scaf_500	Mikado_loci	five_prime_UTR	73506	74162	.	+	.	ID=BruzV2.500G20.1.five_prime_UTR1;Parent=BruzV2.500G20.1
Bruz_scaf_500	Mikado_loci	CDS	74163	74467	.	+	0	ID=BruzV2.500G20.1.CDS1;Parent=BruzV2.500G20.1
Bruz_scaf_500	Mikado_loci	CDS	74570	74795	.	+	1	ID=BruzV2.500G20.1.CDS2;Parent=BruzV2.500G20.1
Bruz_scaf_500	Mikado_loci	exon	74570	74795	.	+	.	ID=BruzV2.500G20.1.exon2;Parent=BruzV2.500G20.1
Bruz_scaf_500	Mikado_loci	CDS	74886	74957	.	+	0	ID=BruzV2.500G20.1.CDS3;Parent=BruzV2.500G20.1
Bruz_scaf_500	Mikado_loci	exon	74886	74957	.	+	.	ID=BruzV2.500G20.1.exon3;Parent=BruzV2.500G20.1
Bruz_scaf_500	Mikado_loci	CDS	75080	75190	.	+	0	ID=BruzV2.500G20.1.CDS4;Parent=BruzV2.500G20.1
Bruz_scaf_500	Mikado_loci	exon	75080	75190	.	+	.	ID=BruzV2.500G20.1.exon4;Parent=BruzV2.500G20.1
Bruz_scaf_500	Mikado_loci	CDS	75265	75456	.	+	0	ID=BruzV2.500G20.1.CDS5;Parent=BruzV2.500G20.1
Bruz_scaf_500	Mikado_loci	exon	75265	75456	.	+	.	ID=BruzV2.500G20.1.exon5;Parent=BruzV2.500G20.1
Bruz_scaf_500	Mikado_loci	CDS	75553	75714	.	+	0	ID=BruzV2.500G20.1.CDS6;Parent=BruzV2.500G20.1
Bruz_scaf_500	Mikado_loci	exon	75553	75714	.	+	.	ID=BruzV2.500G20.1.exon6;Parent=BruzV2.500G20.1
Bruz_scaf_500	Mikado_loci	CDS	75813	75908	.	+	0	ID=BruzV2.500G20.1.CDS7;Parent=BruzV2.500G20.1
Bruz_scaf_500	Mikado_loci	exon	75813	75908	.	+	.	ID=BruzV2.500G20.1.exon7;Parent=BruzV2.500G20.1
Bruz_scaf_500	Mikado_loci	CDS	75985	76086	.	+	0	ID=BruzV2.500G20.1.CDS8;Parent=BruzV2.500G20.1
Bruz_scaf_500	Mikado_loci	exon	75985	76086	.	+	.	ID=BruzV2.500G20.1.exon8;Parent=BruzV2.500G20.1
Bruz_scaf_500	Mikado_loci	CDS	76234	76266	.	+	0	ID=BruzV2.500G20.1.CDS9;Parent=BruzV2.500G20.1
Bruz_scaf_500	Mikado_loci	exon	76234	76266	.	+	.	ID=BruzV2.500G20.1.exon9;Parent=BruzV2.500G20.1
Bruz_scaf_500	Mikado_loci	CDS	76351	76431	.	+	0	ID=BruzV2.500G20.1.CDS10;Parent=BruzV2.500G20.1
Bruz_scaf_500	Mikado_loci	exon	76351	76431	.	+	.	ID=BruzV2.500G20.1.exon10;Parent=BruzV2.500G20.1
Bruz_scaf_500	Mikado_loci	CDS	76510	76592	.	+	0	ID=BruzV2.500G20.1.CDS11;Parent=BruzV2.500G20.1
Bruz_scaf_500	Mikado_loci	exon	76510	76592	.	+	.	ID=BruzV2.500G20.1.exon11;Parent=BruzV2.500G20.1
Bruz_scaf_500	Mikado_loci	CDS	77185	77316	.	+	1	ID=BruzV2.500G20.1.CDS12;Parent=BruzV2.500G20.1
Bruz_scaf_500	Mikado_loci	exon	77185	77316	.	+	.	ID=BruzV2.500G20.1.exon12;Parent=BruzV2.500G20.1
Bruz_scaf_500	Mikado_loci	CDS	77597	77621	.	+	1	ID=BruzV2.500G20.1.CDS13;Parent=BruzV2.500G20.1
Bruz_scaf_500	Mikado_loci	exon	77597	77945	.	+	.	ID=BruzV2.500G20.1.exon13;Parent=BruzV2.500G20.1
Bruz_scaf_500	Mikado_loci	three_prime_UTR	77622	77945	.	+	.	ID=BruzV2.500G20.1.three_prime_UTR1;Parent=BruzV2.500G20.1
###
Bruz_scaf_500	Mikado_loci	superlocus	66993	69135	.	-	.	ID=Mikado_superlocus:Bruz_scaf_500-:66993-69135;Name=superlocus:Bruz_scaf_500-:66993-69135
Bruz_scaf_500	Mikado_loci	gene	66993	69135	19	-	.	ID=BruzV2.500G22;Name=BruzV2.500G22;multiexonic=False;superlocus=Mikado_superlocus:Bruz_scaf_500-:66993-69135
Bruz_scaf_500	Mikado_loci	mRNA	66993	69135	19	-	.	ID=BruzV2.500G22.1;Parent=BruzV2.500G22;Name=BruzV2.500G22.1;alias=v1_Bruz.500G24.1;alias=Bruz_scaf_500.g130.t1;primary=True
Bruz_scaf_500	Mikado_loci	exon	66993	69135	.	-	.	ID=BruzV2.500G22.1.exon1;Parent=BruzV2.500G22.1
Bruz_scaf_500	Mikado_loci	three_prime_UTR	66993	67320	.	-	.	ID=BruzV2.500G22.1.three_prime_UTR1;Parent=BruzV2.500G22.1
Bruz_scaf_500	Mikado_loci	CDS	67321	69048	.	-	0	ID=BruzV2.500G22.1.CDS1;Parent=BruzV2.500G22.1
Bruz_scaf_500	Mikado_loci	five_prime_UTR	69049	69135	.	-	.	ID=BruzV2.500G22.1.five_prime_UTR1;Parent=BruzV2.500G22.1
###
Bruz_scaf_500	Mikado_loci	superlocus	82320	86009	.	+	.	ID=Mikado_superlocus:Bruz_scaf_500+:82320-86009;Name=superlocus:Bruz_scaf_500+:82320-86009
Bruz_scaf_500	Mikado_loci	gene	82336	85930	20	+	.	ID=BruzV2.500G24;Name=BruzV2.500G24;multiexonic=True;superlocus=Mikado_superlocus:Bruz_scaf_500+:82320-86009
Bruz_scaf_500	Mikado_loci	mRNA	82336	85930	20	+	.	ID=BruzV2.500G24.1;Parent=BruzV2.500G24;Name=BruzV2.500G24.1;alias=v1_Bruz.500G26.1;alias=Bruz_scaf_500.g133.t1;canonical_junctions=1,2,3,4,5,6,7,8,9,10,11,12,13;canonical_number=13;canonical_proportion=1.0;primary=True
Bruz_scaf_500	Mikado_loci	exon	82336	82625	.	+	.	ID=BruzV2.500G24.1.exon1;Parent=BruzV2.500G24.1
Bruz_scaf_500	Mikado_loci	five_prime_UTR	82336	82535	.	+	.	ID=BruzV2.500G24.1.five_prime_UTR1;Parent=BruzV2.500G24.1
Bruz_scaf_500	Mikado_loci	CDS	82536	82625	.	+	0	ID=BruzV2.500G24.1.CDS1;Parent=BruzV2.500G24.1
Bruz_scaf_500	Mikado_loci	CDS	82730	82806	.	+	0	ID=BruzV2.500G24.1.CDS2;Parent=BruzV2.500G24.1
Bruz_scaf_500	Mikado_loci	exon	82730	82806	.	+	.	ID=BruzV2.500G24.1.exon2;Parent=BruzV2.500G24.1
Bruz_scaf_500	Mikado_loci	CDS	83240	83324	.	+	1	ID=BruzV2.500G24.1.CDS3;Parent=BruzV2.500G24.1
Bruz_scaf_500	Mikado_loci	exon	83240	83324	.	+	.	ID=BruzV2.500G24.1.exon3;Parent=BruzV2.500G24.1
Bruz_scaf_500	Mikado_loci	CDS	83469	83595	.	+	0	ID=BruzV2.500G24.1.CDS4;Parent=BruzV2.500G24.1
Bruz_scaf_500	Mikado_loci	exon	83469	83595	.	+	.	ID=BruzV2.500G24.1.exon4;Parent=BruzV2.500G24.1
Bruz_scaf_500	Mikado_loci	CDS	83689	83787	.	+	2	ID=BruzV2.500G24.1.CDS5;Parent=BruzV2.500G24.1
Bruz_scaf_500	Mikado_loci	exon	83689	83787	.	+	.	ID=BruzV2.500G24.1.exon5;Parent=BruzV2.500G24.1
Bruz_scaf_500	Mikado_loci	CDS	83872	83939	.	+	2	ID=BruzV2.500G24.1.CDS6;Parent=BruzV2.500G24.1
Bruz_scaf_500	Mikado_loci	exon	83872	83939	.	+	.	ID=BruzV2.500G24.1.exon6;Parent=BruzV2.500G24.1
Bruz_scaf_500	Mikado_loci	CDS	84012	84119	.	+	0	ID=BruzV2.500G24.1.CDS7;Parent=BruzV2.500G24.1
Bruz_scaf_500	Mikado_loci	exon	84012	84119	.	+	.	ID=BruzV2.500G24.1.exon7;Parent=BruzV2.500G24.1
Bruz_scaf_500	Mikado_loci	CDS	84204	84281	.	+	0	ID=BruzV2.500G24.1.CDS8;Parent=BruzV2.500G24.1
Bruz_scaf_500	Mikado_loci	exon	84204	84281	.	+	.	ID=BruzV2.500G24.1.exon8;Parent=BruzV2.500G24.1
Bruz_scaf_500	Mikado_loci	CDS	84495	84627	.	+	0	ID=BruzV2.500G24.1.CDS9;Parent=BruzV2.500G24.1
Bruz_scaf_500	Mikado_loci	exon	84495	84627	.	+	.	ID=BruzV2.500G24.1.exon9;Parent=BruzV2.500G24.1
Bruz_scaf_500	Mikado_loci	CDS	84727	84823	.	+	2	ID=BruzV2.500G24.1.CDS10;Parent=BruzV2.500G24.1
Bruz_scaf_500	Mikado_loci	exon	84727	84823	.	+	.	ID=BruzV2.500G24.1.exon10;Parent=BruzV2.500G24.1
Bruz_scaf_500	Mikado_loci	CDS	84951	85074	.	+	1	ID=BruzV2.500G24.1.CDS11;Parent=BruzV2.500G24.1
Bruz_scaf_500	Mikado_loci	exon	84951	85074	.	+	.	ID=BruzV2.500G24.1.exon11;Parent=BruzV2.500G24.1
Bruz_scaf_500	Mikado_loci	CDS	85152	85260	.	+	0	ID=BruzV2.500G24.1.CDS12;Parent=BruzV2.500G24.1
Bruz_scaf_500	Mikado_loci	exon	85152	85260	.	+	.	ID=BruzV2.500G24.1.exon12;Parent=BruzV2.500G24.1
Bruz_scaf_500	Mikado_loci	CDS	85357	85440	.	+	2	ID=BruzV2.500G24.1.CDS13;Parent=BruzV2.500G24.1
Bruz_scaf_500	Mikado_loci	exon	85357	85440	.	+	.	ID=BruzV2.500G24.1.exon13;Parent=BruzV2.500G24.1
Bruz_scaf_500	Mikado_loci	CDS	85559	85668	.	+	2	ID=BruzV2.500G24.1.CDS14;Parent=BruzV2.500G24.1
Bruz_scaf_500	Mikado_loci	exon	85559	85930	.	+	.	ID=BruzV2.500G24.1.exon14;Parent=BruzV2.500G24.1
Bruz_scaf_500	Mikado_loci	three_prime_UTR	85669	85930	.	+	.	ID=BruzV2.500G24.1.three_prime_UTR1;Parent=BruzV2.500G24.1
###
Bruz_scaf_500	Mikado_loci	superlocus	89156	92041	.	+	.	ID=Mikado_superlocus:Bruz_scaf_500+:89156-92041;Name=superlocus:Bruz_scaf_500+:89156-92041
Bruz_scaf_500	Mikado_loci	gene	89156	92041	20	+	.	ID=BruzV2.500G26;Name=BruzV2.500G26;multiexonic=True;superlocus=Mikado_superlocus:Bruz_scaf_500+:89156-92041
Bruz_scaf_500	Mikado_loci	mRNA	89156	92041	20	+	.	ID=BruzV2.500G26.1;Parent=BruzV2.500G26;Name=BruzV2.500G26.1;alias=v1_Bruz.500G28.1;alias=Bruz_scaf_500.g134.t1;canonical_junctions=1,2,3,4,5,6,7;canonical_number=7;canonical_proportion=1.0;primary=True
Bruz_scaf_500	Mikado_loci	exon	89156	89311	.	+	.	ID=BruzV2.500G26.1.exon1;Parent=BruzV2.500G26.1
Bruz_scaf_500	Mikado_loci	five_prime_UTR	89156	89156	.	+	.	ID=BruzV2.500G26.1.five_prime_UTR1;Parent=BruzV2.500G26.1
Bruz_scaf_500	Mikado_loci	CDS	89157	89311	.	+	0	ID=BruzV2.500G26.1.CDS1;Parent=BruzV2.500G26.1
Bruz_scaf_500	Mikado_loci	CDS	89605	89722	.	+	1	ID=BruzV2.500G26.1.CDS2;Parent=BruzV2.500G26.1
Bruz_scaf_500	Mikado_loci	exon	89605	89722	.	+	.	ID=BruzV2.500G26.1.exon2;Parent=BruzV2.500G26.1
Bruz_scaf_500	Mikado_loci	CDS	89809	89946	.	+	0	ID=BruzV2.500G26.1.CDS3;Parent=BruzV2.500G26.1
Bruz_scaf_500	Mikado_loci	exon	89809	89946	.	+	.	ID=BruzV2.500G26.1.exon3;Parent=BruzV2.500G26.1
Bruz_scaf_500	Mikado_loci	CDS	90037	90128	.	+	0	ID=BruzV2.500G26.1.CDS4;Parent=BruzV2.500G26.1
Bruz_scaf_500	Mikado_loci	exon	90037	90128	.	+	.	ID=BruzV2.500G26.1.exon4;Parent=BruzV2.500G26.1
Bruz_scaf_500	Mikado_loci	CDS	90762	91033	.	+	1	ID=BruzV2.500G26.1.CDS5;Parent=BruzV2.500G26.1
Bruz_scaf_500	Mikado_loci	exon	90762	91033	.	+	.	ID=BruzV2.500G26.1.exon5;Parent=BruzV2.500G26.1
Bruz_scaf_500	Mikado_loci	CDS	91352	91437	.	+	2	ID=BruzV2.500G26.1.CDS6;Parent=BruzV2.500G26.1
Bruz_scaf_500	Mikado_loci	exon	91352	91437	.	+	.	ID=BruzV2.500G26.1.exon6;Parent=BruzV2.500G26.1
Bruz_scaf_500	Mikado_loci	CDS	91522	91623	.	+	0	ID=BruzV2.500G26.1.CDS7;Parent=BruzV2.500G26.1
Bruz_scaf_500	Mikado_loci	exon	91522	91623	.	+	.	ID=BruzV2.500G26.1.exon7;Parent=BruzV2.500G26.1
Bruz_scaf_500	Mikado_loci	CDS	91679	91840	.	+	0	ID=BruzV2.500G26.1.CDS8;Parent=BruzV2.500G26.1
Bruz_scaf_500	Mikado_loci	exon	91679	92041	.	+	.	ID=BruzV2.500G26.1.exon8;Parent=BruzV2.500G26.1
Bruz_scaf_500	Mikado_loci	three_prime_UTR	91841	92041	.	+	.	ID=BruzV2.500G26.1.three_prime_UTR1;Parent=BruzV2.500G26.1
###
Bruz_scaf_500	Mikado_loci	superlocus	95996	103128	.	+	.	ID=Mikado_superlocus:Bruz_scaf_500+:95996-103128;Name=superlocus:Bruz_scaf_500+:95996-103128
Bruz_scaf_500	Mikado_loci	gene	95996	98760	20	+	.	ID=BruzV2.500G28;Name=BruzV2.500G28;multiexonic=True;superlocus=Mikado_superlocus:Bruz_scaf_500+:95996-103128
Bruz_scaf_500	Mikado_loci	mRNA	95996	98760	20	+	.	ID=BruzV2.500G28.1;Parent=BruzV2.500G28;Name=BruzV2.500G28.1;alias=v1_Bruz.500G30.1;alias=Bruz_scaf_500.g135.t1;canonical_junctions=1,2,3,4;canonical_number=4;canonical_proportion=1.0;primary=True
Bruz_scaf_500	Mikado_loci	exon	95996	96481	.	+	.	ID=BruzV2.500G28.1.exon1;Parent=BruzV2.500G28.1
Bruz_scaf_500	Mikado_loci	five_prime_UTR	95996	96125	.	+	.	ID=BruzV2.500G28.1.five_prime_UTR1;Parent=BruzV2.500G28.1
Bruz_scaf_500	Mikado_loci	CDS	96126	96481	.	+	0	ID=BruzV2.500G28.1.CDS1;Parent=BruzV2.500G28.1
Bruz_scaf_500	Mikado_loci	CDS	96988	97283	.	+	1	ID=BruzV2.500G28.1.CDS2;Parent=BruzV2.500G28.1
Bruz_scaf_500	Mikado_loci	exon	96988	97283	.	+	.	ID=BruzV2.500G28.1.exon2;Parent=BruzV2.500G28.1
Bruz_scaf_500	Mikado_loci	CDS	97710	97812	.	+	2	ID=BruzV2.500G28.1.CDS3;Parent=BruzV2.500G28.1
Bruz_scaf_500	Mikado_loci	exon	97710	97812	.	+	.	ID=BruzV2.500G28.1.exon3;Parent=BruzV2.500G28.1
Bruz_scaf_500	Mikado_loci	CDS	97906	97970	.	+	1	ID=BruzV2.500G28.1.CDS4;Parent=BruzV2.500G28.1
Bruz_scaf_500	Mikado_loci	exon	97906	97970	.	+	.	ID=BruzV2.500G28.1.exon4;Parent=BruzV2.500G28.1
Bruz_scaf_500	Mikado_loci	CDS	98258	98313	.	+	2	ID=BruzV2.500G28.1.CDS5;Parent=BruzV2.500G28.1
Bruz_scaf_500	Mikado_loci	exon	98258	98760	.	+	.	ID=BruzV2.500G28.1.exon5;Parent=BruzV2.500G28.1
Bruz_scaf_500	Mikado_loci	three_prime_UTR	98314	98760	.	+	.	ID=BruzV2.500G28.1.three_prime_UTR1;Parent=BruzV2.500G28.1
###
Bruz_scaf_500	Mikado_loci	superlocus	104866	109978	.	+	.	ID=Mikado_superlocus:Bruz_scaf_500+:104866-109978;Name=superlocus:Bruz_scaf_500+:104866-109978
Bruz_scaf_500	Mikado_loci	gene	104866	109978	20	+	.	ID=BruzV2.500G30;Name=BruzV2.500G30;multiexonic=True;superlocus=Mikado_superlocus:Bruz_scaf_500+:104866-109978
Bruz_scaf_500	Mikado_loci	mRNA	104866	109978	20	+	.	ID=BruzV2.500G30.1;Parent=BruzV2.500G30;Name=BruzV2.500G30.1;alias=v1_Bruz.500G34.1;alias=Bruz_scaf_500.g138.t1;canonical_junctions=1,2,3,4,5,6,7,8,9,10,11,12;canonical_number=12;canonical_proportion=0.9230769230769231;primary=True
Bruz_scaf_500	Mikado_loci	exon	104866	104991	.	+	.	ID=BruzV2.500G30.1.exon1;Parent=BruzV2.500G30.1
Bruz_scaf_500	Mikado_loci	five_prime_UTR	104866	104866	.	+	.	ID=BruzV2.500G30.1.five_prime_UTR1;Parent=BruzV2.500G30.1
Bruz_scaf_500	Mikado_loci	CDS	104867	104991	.	+	0	ID=BruzV2.500G30.1.CDS1;Parent=BruzV2.500G30.1
Bruz_scaf_500	Mikado_loci	CDS	105315	105400	.	+	1	ID=BruzV2.500G30.1.CDS2;Parent=BruzV2.500G30.1
Bruz_scaf_500	Mikado_loci	exon	105315	105400	.	+	.	ID=BruzV2.500G30.1.exon2;Parent=BruzV2.500G30.1
Bruz_scaf_500	Mikado_loci	CDS	106161	106246	.	+	2	ID=BruzV2.500G30.1.CDS3;Parent=BruzV2.500G30.1
Bruz_scaf_500	Mikado_loci	exon	106161	106246	.	+	.	ID=BruzV2.500G30.1.exon3;Parent=BruzV2.500G30.1
Bruz_scaf_500	Mikado_loci	CDS	106345	106421	.	+	0	ID=BruzV2.500G30.1.CDS4;Parent=BruzV2.500G30.1
Bruz_scaf_500	Mikado_loci	exon	106345	106421	.	+	.	ID=BruzV2.500G30.1.exon4;Parent=BruzV2.500G30.1
Bruz_scaf_500	Mikado_loci	CDS	106525	106619	.	+	1	ID=BruzV2.500G30.1.CDS5;Parent=BruzV2.500G30.1
Bruz_scaf_500	Mikado_loci	exon	106525	106619	.	+	.	ID=BruzV2.500G30.1.exon5;Parent=BruzV2.500G30.1
Bruz_scaf_500	Mikado_loci	CDS	107114	107183	.	+	2	ID=BruzV2.500G30.1.CDS6;Parent=BruzV2.500G30.1
Bruz_scaf_500	Mikado_loci	exon	107114	107183	.	+	.	ID=BruzV2.500G30.1.exon6;Parent=BruzV2.500G30.1
Bruz_scaf_500	Mikado_loci	CDS	107394	107463	.	+	1	ID=BruzV2.500G30.1.CDS7;Parent=BruzV2.500G30.1
Bruz_scaf_500	Mikado_loci	exon	107394	107463	.	+	.	ID=BruzV2.500G30.1.exon7;Parent=BruzV2.500G30.1
Bruz_scaf_500	Mikado_loci	CDS	108073	108146	.	+	0	ID=BruzV2.500G30.1.CDS8;Parent=BruzV2.500G30.1
Bruz_scaf_500	Mikado_loci	exon	108073	108146	.	+	.	ID=BruzV2.500G30.1.exon8;Parent=BruzV2.500G30.1
Bruz_scaf_500	Mikado_loci	CDS	108234	108276	.	+	1	ID=BruzV2.500G30.1.CDS9;Parent=BruzV2.500G30.1
Bruz_scaf_500	Mikado_loci	exon	108234	108276	.	+	.	ID=BruzV2.500G30.1.exon9;Parent=BruzV2.500G30.1
Bruz_scaf_500	Mikado_loci	CDS	108716	108797	.	+	0	ID=BruzV2.500G30.1.CDS10;Parent=BruzV2.500G30.1
Bruz_scaf_500	Mikado_loci	exon	108716	108797	.	+	.	ID=BruzV2.500G30.1.exon10;Parent=BruzV2.500G30.1
Bruz_scaf_500	Mikado_loci	CDS	108920	109008	.	+	2	ID=BruzV2.500G30.1.CDS11;Parent=BruzV2.500G30.1
Bruz_scaf_500	Mikado_loci	exon	108920	109008	.	+	.	ID=BruzV2.500G30.1.exon11;Parent=BruzV2.500G30.1
Bruz_scaf_500	Mikado_loci	CDS	109098	109183	.	+	0	ID=BruzV2.500G30.1.CDS12;Parent=BruzV2.500G30.1
Bruz_scaf_500	Mikado_loci	exon	109098	109183	.	+	.	ID=BruzV2.500G30.1.exon12;Parent=BruzV2.500G30.1
Bruz_scaf_500	Mikado_loci	CDS	109443	109503	.	+	1	ID=BruzV2.500G30.1.CDS13;Parent=BruzV2.500G30.1
Bruz_scaf_500	Mikado_loci	exon	109443	109503	.	+	.	ID=BruzV2.500G30.1.exon13;Parent=BruzV2.500G30.1
Bruz_scaf_500	Mikado_loci	CDS	109711	109749	.	+	0	ID=BruzV2.500G30.1.CDS14;Parent=BruzV2.500G30.1
Bruz_scaf_500	Mikado_loci	exon	109711	109978	.	+	.	ID=BruzV2.500G30.1.exon14;Parent=BruzV2.500G30.1
Bruz_scaf_500	Mikado_loci	three_prime_UTR	109750	109978	.	+	.	ID=BruzV2.500G30.1.three_prime_UTR1;Parent=BruzV2.500G30.1
###
Bruz_scaf_500	Mikado_loci	superlocus	98997	103075	.	-	.	ID=Mikado_superlocus:Bruz_scaf_500-:98997-103075;Name=superlocus:Bruz_scaf_500-:98997-103075
Bruz_scaf_500	Mikado_loci	gene	98997	103075	20	-	.	ID=BruzV2.500G32;Name=BruzV2.500G32;multiexonic=True;superlocus=Mikado_superlocus:Bruz_scaf_500-:98997-103075
Bruz_scaf_500	Mikado_loci	mRNA	98997	103075	20	-	.	ID=BruzV2.500G32.1;Parent=BruzV2.500G32;Name=BruzV2.500G32.1;alias=v1_Bruz.500G32.1;alias=Bruz_scaf_500.g136.t1;canonical_junctions=1,2,3;canonical_number=3;canonical_proportion=1.0;primary=True
Bruz_scaf_500	Mikado_loci	exon	98997	99524	.	-	.	ID=BruzV2.500G32.1.exon1;Parent=BruzV2.500G32.1
Bruz_scaf_500	Mikado_loci	three_prime_UTR	98997	99410	.	-	.	ID=BruzV2.500G32.1.three_prime_UTR1;Parent=BruzV2.500G32.1
Bruz_scaf_500	Mikado_loci	CDS	99411	99524	.	-	0	ID=BruzV2.500G32.1.CDS1;Parent=BruzV2.500G32.1
Bruz_scaf_500	Mikado_loci	CDS	99637	99801	.	-	0	ID=BruzV2.500G32.1.CDS2;Parent=BruzV2.500G32.1
Bruz_scaf_500	Mikado_loci	exon	99637	99801	.	-	.	ID=BruzV2.500G32.1.exon2;Parent=BruzV2.500G32.1
Bruz_scaf_500	Mikado_loci	CDS	100195	100338	.	-	0	ID=BruzV2.500G32.1.CDS3;Parent=BruzV2.500G32.1
Bruz_scaf_500	Mikado_loci	exon	100195	100338	.	-	.	ID=BruzV2.500G32.1.exon3;Parent=BruzV2.500G32.1
Bruz_scaf_500	Mikado_loci	CDS	102364	102924	.	-	0	ID=BruzV2.500G32.1.CDS4;Parent=BruzV2.500G32.1
Bruz_scaf_500	Mikado_loci	exon	102364	103075	.	-	.	ID=BruzV2.500G32.1.exon4;Parent=BruzV2.500G32.1
Bruz_scaf_500	Mikado_loci	five_prime_UTR	102925	103075	.	-	.	ID=BruzV2.500G32.1.five_prime_UTR1;Parent=BruzV2.500G32.1
###
Bruz_scaf_50009	Mikado_loci	superlocus	1	2100	.	-	.	ID=Mikado_superlocus:Bruz_scaf_50009-:1-2100;Name=superlocus:Bruz_scaf_50009-:1-2100
Bruz_scaf_50009	Mikado_loci	gene	1	1895	17	-	.	ID=BruzV2.50009G2;Name=BruzV2.50009G2;multiexonic=True;superlocus=Mikado_superlocus:Bruz_scaf_50009-:1-2100
Bruz_scaf_50009	Mikado_loci	mRNA	1	1895	17	-	.	ID=BruzV2.50009G2.1;Parent=BruzV2.50009G2;Name=BruzV2.50009G2.1;alias=v1_Bruz.50009G2.1;alias=Bruz_scaf_50009.g34.t1;canonical_junctions=1,2;canonical_number=2;canonical_proportion=1.0;primary=True
Bruz_scaf_50009	Mikado_loci	exon	1	416	.	-	.	ID=BruzV2.50009G2.1.exon1;Parent=BruzV2.50009G2.1
Bruz_scaf_50009	Mikado_loci	three_prime_UTR	1	359	.	-	.	ID=BruzV2.50009G2.1.three_prime_UTR1;Parent=BruzV2.50009G2.1
Bruz_scaf_50009	Mikado_loci	CDS	360	416	.	-	0	ID=BruzV2.50009G2.1.CDS1;Parent=BruzV2.50009G2.1
Bruz_scaf_50009	Mikado_loci	CDS	496	754	.	-	1	ID=BruzV2.50009G2.1.CDS2;Parent=BruzV2.50009G2.1
Bruz_scaf_50009	Mikado_loci	exon	496	754	.	-	.	ID=BruzV2.50009G2.1.exon2;Parent=BruzV2.50009G2.1
Bruz_scaf_50009	Mikado_loci	CDS	1591	1679	.	-	0	ID=BruzV2.50009G2.1.CDS3;Parent=BruzV2.50009G2.1
Bruz_scaf_50009	Mikado_loci	exon	1591	1895	.	-	.	ID=BruzV2.50009G2.1.exon3;Parent=BruzV2.50009G2.1
Bruz_scaf_50009	Mikado_loci	five_prime_UTR	1680	1895	.	-	.	ID=BruzV2.50009G2.1.five_prime_UTR1;Parent=BruzV2.50009G2.1
###
Bruz_scaf_50018	Mikado_loci	superlocus	514	2081	.	+	.	ID=Mikado_superlocus:Bruz_scaf_50018+:514-2081;Name=superlocus:Bruz_scaf_50018+:514-2081
Bruz_scaf_50018	Mikado_loci	gene	514	2081	18	+	.	ID=BruzV2.50018G2;Name=BruzV2.50018G2;multiexonic=False;superlocus=Mikado_superlocus:Bruz_scaf_50018+:514-2081
Bruz_scaf_50018	Mikado_loci	mRNA	514	2081	18	+	.	ID=BruzV2.50018G2.1;Parent=BruzV2.50018G2;Name=BruzV2.50018G2.1;alias=st_MSTRG.51302.1;primary=True
Bruz_scaf_50018	Mikado_loci	exon	514	2081	.	+	.	ID=BruzV2.50018G2.1.exon1;Parent=BruzV2.50018G2.1
Bruz_scaf_50018	Mikado_loci	five_prime_UTR	514	1548	.	+	.	ID=BruzV2.50018G2.1.five_prime_UTR1;Parent=BruzV2.50018G2.1
Bruz_scaf_50018	Mikado_loci	CDS	1549	2079	.	+	0	ID=BruzV2.50018G2.1.CDS1;Parent=BruzV2.50018G2.1
Bruz_scaf_50018	Mikado_loci	three_prime_UTR	2080	2081	.	+	.	ID=BruzV2.50018G2.1.three_prime_UTR1;Parent=BruzV2.50018G2.1
###
Bruz_scaf_50025	Mikado_loci	superlocus	137	580	.	-	.	ID=Mikado_superlocus:Bruz_scaf_50025-:137-580;Name=superlocus:Bruz_scaf_50025-:137-580
Bruz_scaf_50025	Mikado_loci	gene	137	580	19	-	.	ID=BruzV2.50025G2;Name=BruzV2.50025G2;multiexonic=False;superlocus=Mikado_superlocus:Bruz_scaf_50025-:137-580
Bruz_scaf_50025	Mikado_loci	mRNA	137	580	19	-	.	ID=BruzV2.50025G2.1;Parent=BruzV2.50025G2;Name=BruzV2.50025G2.1;alias=v1_Bruz.50025G2.1;alias=MSTRG.49101.1;primary=True
Bruz_scaf_50025	Mikado_loci	exon	137	580	.	-	.	ID=BruzV2.50025G2.1.exon1;Parent=BruzV2.50025G2.1
Bruz_scaf_50025	Mikado_loci	three_prime_UTR	137	145	.	-	.	ID=BruzV2.50025G2.1.three_prime_UTR1;Parent=BruzV2.50025G2.1
Bruz_scaf_50025	Mikado_loci	CDS	146	538	.	-	0	ID=BruzV2.50025G2.1.CDS1;Parent=BruzV2.50025G2.1
Bruz_scaf_50025	Mikado_loci	five_prime_UTR	539	580	.	-	.	ID=BruzV2.50025G2.1.five_prime_UTR1;Parent=BruzV2.50025G2.1
###
Bruz_scaf_50027	Mikado_loci	superlocus	45	1922	.	+	.	ID=Mikado_superlocus:Bruz_scaf_50027+:45-1922;Name=superlocus:Bruz_scaf_50027+:45-1922
Bruz_scaf_50027	Mikado_loci	gene	45	1922	18	+	.	ID=BruzV2.50027G2;Name=BruzV2.50027G2;multiexonic=False;superlocus=Mikado_superlocus:Bruz_scaf_50027+:45-1922
Bruz_scaf_50027	Mikado_loci	mRNA	45	1922	18	+	.	ID=BruzV2.50027G2.1;Parent=BruzV2.50027G2;Name=BruzV2.50027G2.1;alias=st_MSTRG.51307.1;primary=True
Bruz_scaf_50027	Mikado_loci	exon	45	1922	.	+	.	ID=BruzV2.50027G2.1.exon1;Parent=BruzV2.50027G2.1
Bruz_scaf_50027	Mikado_loci	five_prime_UTR	45	663	.	+	.	ID=BruzV2.50027G2.1.five_prime_UTR1;Parent=BruzV2.50027G2.1
Bruz_scaf_50027	Mikado_loci	CDS	664	978	.	+	0	ID=BruzV2.50027G2.1.CDS1;Parent=BruzV2.50027G2.1
Bruz_scaf_50027	Mikado_loci	three_prime_UTR	979	1922	.	+	.	ID=BruzV2.50027G2.1.three_prime_UTR1;Parent=BruzV2.50027G2.1
###
Bruz_scaf_50029	Mikado_loci	superlocus	1020	2245	.	+	.	ID=Mikado_superlocus:Bruz_scaf_50029+:1020-2245;Name=superlocus:Bruz_scaf_50029+:1020-2245
Bruz_scaf_50029	Mikado_loci	gene	1020	2245	18	+	.	ID=BruzV2.50029G2;Name=BruzV2.50029G2;multiexonic=False;superlocus=Mikado_superlocus:Bruz_scaf_50029+:1020-2245
Bruz_scaf_50029	Mikado_loci	mRNA	1020	2245	18	+	.	ID=BruzV2.50029G2.1;Parent=BruzV2.50029G2;Name=BruzV2.50029G2.1;alias=st_MSTRG.51309.1;primary=True
Bruz_scaf_50029	Mikado_loci	exon	1020	2245	.	+	.	ID=BruzV2.50029G2.1.exon1;Parent=BruzV2.50029G2.1
Bruz_scaf_50029	Mikado_loci	five_prime_UTR	1020	1241	.	+	.	ID=BruzV2.50029G2.1.five_prime_UTR1;Parent=BruzV2.50029G2.1
Bruz_scaf_50029	Mikado_loci	CDS	1242	2243	.	+	0	ID=BruzV2.50029G2.1.CDS1;Parent=BruzV2.50029G2.1
Bruz_scaf_50029	Mikado_loci	three_prime_UTR	2244	2245	.	+	.	ID=BruzV2.50029G2.1.three_prime_UTR1;Parent=BruzV2.50029G2.1
###
Bruz_scaf_50052	Mikado_loci	superlocus	1	830	.	+	.	ID=Mikado_superlocus:Bruz_scaf_50052+:1-830;Name=superlocus:Bruz_scaf_50052+:1-830
Bruz_scaf_50052	Mikado_loci	gene	1	830	18	+	.	ID=BruzV2.50052G2;Name=BruzV2.50052G2;multiexonic=False;superlocus=Mikado_superlocus:Bruz_scaf_50052+:1-830
Bruz_scaf_50052	Mikado_loci	mRNA	1	830	18	+	.	ID=BruzV2.50052G2.1;Parent=BruzV2.50052G2;Name=BruzV2.50052G2.1;alias=st_MSTRG.51320.1;primary=True
Bruz_scaf_50052	Mikado_loci	exon	1	830	.	+	.	ID=BruzV2.50052G2.1.exon1;Parent=BruzV2.50052G2.1
Bruz_scaf_50052	Mikado_loci	five_prime_UTR	1	1	.	+	.	ID=BruzV2.50052G2.1.five_prime_UTR1;Parent=BruzV2.50052G2.1
Bruz_scaf_50052	Mikado_loci	CDS	2	331	.	+	0	ID=BruzV2.50052G2.1.CDS1;Parent=BruzV2.50052G2.1
Bruz_scaf_50052	Mikado_loci	three_prime_UTR	332	830	.	+	.	ID=BruzV2.50052G2.1.three_prime_UTR1;Parent=BruzV2.50052G2.1
###
Bruz_scaf_50058	Mikado_loci	superlocus	1	526	.	+	.	ID=Mikado_superlocus:Bruz_scaf_50058+:1-526;Name=superlocus:Bruz_scaf_50058+:1-526
Bruz_scaf_50058	Mikado_loci	gene	1	526	18	+	.	ID=BruzV2.50058G2;Name=BruzV2.50058G2;multiexonic=False;superlocus=Mikado_superlocus:Bruz_scaf_50058+:1-526
Bruz_scaf_50058	Mikado_loci	mRNA	1	526	18	+	.	ID=BruzV2.50058G2.1;Parent=BruzV2.50058G2;Name=BruzV2.50058G2.1;alias=st_MSTRG.51323.1;primary=True
Bruz_scaf_50058	Mikado_loci	exon	1	526	.	+	.	ID=BruzV2.50058G2.1.exon1;Parent=BruzV2.50058G2.1
Bruz_scaf_50058	Mikado_loci	five_prime_UTR	1	2	.	+	.	ID=BruzV2.50058G2.1.five_prime_UTR1;Parent=BruzV2.50058G2.1
Bruz_scaf_50058	Mikado_loci	CDS	3	524	.	+	0	ID=BruzV2.50058G2.1.CDS1;Parent=BruzV2.50058G2.1
Bruz_scaf_50058	Mikado_loci	three_prime_UTR	525	526	.	+	.	ID=BruzV2.50058G2.1.three_prime_UTR1;Parent=BruzV2.50058G2.1
###
Bruz_scaf_50061	Mikado_loci	superlocus	1126	2228	.	+	.	ID=Mikado_superlocus:Bruz_scaf_50061+:1126-2228;Name=superlocus:Bruz_scaf_50061+:1126-2228
Bruz_scaf_50061	Mikado_loci	gene	1126	2228	19	+	.	ID=BruzV2.50061G2;Name=BruzV2.50061G2;multiexonic=False;superlocus=Mikado_superlocus:Bruz_scaf_50061+:1126-2228
Bruz_scaf_50061	Mikado_loci	mRNA	1126	2228	19	+	.	ID=BruzV2.50061G2.1;Parent=BruzV2.50061G2;Name=BruzV2.50061G2.1;alias=v1_Bruz.50061G2.1;alias=MSTRG.49118.1;primary=True
Bruz_scaf_50061	Mikado_loci	exon	1126	2228	.	+	.	ID=BruzV2.50061G2.1.exon1;Parent=BruzV2.50061G2.1
Bruz_scaf_50061	Mikado_loci	five_prime_UTR	1126	1756	.	+	.	ID=BruzV2.50061G2.1.five_prime_UTR1;Parent=BruzV2.50061G2.1
Bruz_scaf_50061	Mikado_loci	CDS	1757	2227	.	+	0	ID=BruzV2.50061G2.1.CDS1;Parent=BruzV2.50061G2.1
Bruz_scaf_50061	Mikado_loci	three_prime_UTR	2228	2228	.	+	.	ID=BruzV2.50061G2.1.three_prime_UTR1;Parent=BruzV2.50061G2.1
###
Bruz_scaf_50064	Mikado_loci	superlocus	459	2244	.	-	.	ID=Mikado_superlocus:Bruz_scaf_50064-:459-2244;Name=superlocus:Bruz_scaf_50064-:459-2244
Bruz_scaf_50064	Mikado_loci	gene	459	2244	19	-	.	ID=BruzV2.50064G2;Name=BruzV2.50064G2;multiexonic=False;superlocus=Mikado_superlocus:Bruz_scaf_50064-:459-2244
Bruz_scaf_50064	Mikado_loci	mRNA	459	2244	19	-	.	ID=BruzV2.50064G2.1;Parent=BruzV2.50064G2;Name=BruzV2.50064G2.1;alias=v1_Bruz.50064G2.1;alias=MSTRG.49119.1;primary=True
Bruz_scaf_50064	Mikado_loci	exon	459	2244	.	-	.	ID=BruzV2.50064G2.1.exon1;Parent=BruzV2.50064G2.1
Bruz_scaf_50064	Mikado_loci	three_prime_UTR	459	1583	.	-	.	ID=BruzV2.50064G2.1.three_prime_UTR1;Parent=BruzV2.50064G2.1
Bruz_scaf_50064	Mikado_loci	CDS	1584	2243	.	-	0	ID=BruzV2.50064G2.1.CDS1;Parent=BruzV2.50064G2.1
Bruz_scaf_50064	Mikado_loci	five_prime_UTR	2244	2244	.	-	.	ID=BruzV2.50064G2.1.five_prime_UTR1;Parent=BruzV2.50064G2.1
###
Bruz_scaf_5007	Mikado_loci	superlocus	31690	32783	.	+	.	ID=Mikado_superlocus:Bruz_scaf_5007+:31690-32783;Name=superlocus:Bruz_scaf_5007+:31690-32783
Bruz_scaf_5007	Mikado_loci	gene	31690	32783	19	+	.	ID=BruzV2.5007G2;Name=BruzV2.5007G2;multiexonic=False;superlocus=Mikado_superlocus:Bruz_scaf_5007+:31690-32783
Bruz_scaf_5007	Mikado_loci	mRNA	31690	32783	19	+	.	ID=BruzV2.5007G2.1;Parent=BruzV2.5007G2;Name=BruzV2.5007G2.1;alias=v1_Bruz.5007G2.1;alias=MSTRG.49120.1;primary=True
Bruz_scaf_5007	Mikado_loci	exon	31690	32783	.	+	.	ID=BruzV2.5007G2.1.exon1;Parent=BruzV2.5007G2.1
Bruz_scaf_5007	Mikado_loci	five_prime_UTR	31690	31691	.	+	.	ID=BruzV2.5007G2.1.five_prime_UTR1;Parent=BruzV2.5007G2.1
Bruz_scaf_5007	Mikado_loci	CDS	31692	32306	.	+	0	ID=BruzV2.5007G2.1.CDS1;Parent=BruzV2.5007G2.1
Bruz_scaf_5007	Mikado_loci	three_prime_UTR	32307	32783	.	+	.	ID=BruzV2.5007G2.1.three_prime_UTR1;Parent=BruzV2.5007G2.1
###
Bruz_scaf_5008	Mikado_loci	superlocus	23153	25835	.	-	.	ID=Mikado_superlocus:Bruz_scaf_5008-:23153-25835;Name=superlocus:Bruz_scaf_5008-:23153-25835
Bruz_scaf_5008	Mikado_loci	gene	23153	25835	20	-	.	ID=BruzV2.5008G2;Name=BruzV2.5008G2;multiexonic=True;superlocus=Mikado_superlocus:Bruz_scaf_5008-:23153-25835
Bruz_scaf_5008	Mikado_loci	mRNA	23153	25835	20	-	.	ID=BruzV2.5008G2.1;Parent=BruzV2.5008G2;Name=BruzV2.5008G2.1;alias=v1_Bruz.5008G4.1;alias=Bruz_scaf_5008.g93.t1;canonical_junctions=1,2;canonical_number=2;canonical_proportion=1.0;primary=True
Bruz_scaf_5008	Mikado_loci	exon	23153	24088	.	-	.	ID=BruzV2.5008G2.1.exon1;Parent=BruzV2.5008G2.1
Bruz_scaf_5008	Mikado_loci	three_prime_UTR	23153	23505	.	-	.	ID=BruzV2.5008G2.1.three_prime_UTR1;Parent=BruzV2.5008G2.1
Bruz_scaf_5008	Mikado_loci	CDS	23506	24088	.	-	1	ID=BruzV2.5008G2.1.CDS1;Parent=BruzV2.5008G2.1
Bruz_scaf_5008	Mikado_loci	CDS	24889	25020	.	-	1	ID=BruzV2.5008G2.1.CDS2;Parent=BruzV2.5008G2.1
Bruz_scaf_5008	Mikado_loci	exon	24889	25020	.	-	.	ID=BruzV2.5008G2.1.exon2;Parent=BruzV2.5008G2.1
Bruz_scaf_5008	Mikado_loci	CDS	25416	25777	.	-	0	ID=BruzV2.5008G2.1.CDS3;Parent=BruzV2.5008G2.1
Bruz_scaf_5008	Mikado_loci	exon	25416	25835	.	-	.	ID=BruzV2.5008G2.1.exon3;Parent=BruzV2.5008G2.1
Bruz_scaf_5008	Mikado_loci	five_prime_UTR	25778	25835	.	-	.	ID=BruzV2.5008G2.1.five_prime_UTR1;Parent=BruzV2.5008G2.1
###
Bruz_scaf_5009	Mikado_loci	superlocus	13190	18053	.	+	.	ID=Mikado_superlocus:Bruz_scaf_5009+:13190-18053;Name=superlocus:Bruz_scaf_5009+:13190-18053
Bruz_scaf_5009	Mikado_loci	gene	13246	15517	19	+	.	ID=BruzV2.5009G2;Name=BruzV2.5009G2;multiexonic=True;superlocus=Mikado_superlocus:Bruz_scaf_5009+:13190-18053
Bruz_scaf_5009	Mikado_loci	mRNA	13246	15517	19	+	.	ID=BruzV2.5009G2.1;Parent=BruzV2.5009G2;Name=BruzV2.5009G2.1;alias=v1_Bruz.5009G2.1;alias=Bruz_scaf_5009.g94.t1;canonical_junctions=1;canonical_number=1;canonical_proportion=1.0;primary=True
Bruz_scaf_5009	Mikado_loci	exon	13246	13872	.	+	.	ID=BruzV2.5009G2.1.exon1;Parent=BruzV2.5009G2.1
Bruz_scaf_5009	Mikado_loci	five_prime_UTR	13246	13303	.	+	.	ID=BruzV2.5009G2.1.five_prime_UTR1;Parent=BruzV2.5009G2.1
Bruz_scaf_5009	Mikado_loci	CDS	13304	13872	.	+	0	ID=BruzV2.5009G2.1.CDS1;Parent=BruzV2.5009G2.1
Bruz_scaf_5009	Mikado_loci	CDS	14263	15292	.	+	1	ID=BruzV2.5009G2.1.CDS2;Parent=BruzV2.5009G2.1
Bruz_scaf_5009	Mikado_loci	exon	14263	15517	.	+	.	ID=BruzV2.5009G2.1.exon2;Parent=BruzV2.5009G2.1
Bruz_scaf_5009	Mikado_loci	three_prime_UTR	15293	15517	.	+	.	ID=BruzV2.5009G2.1.three_prime_UTR1;Parent=BruzV2.5009G2.1
###
Bruz_scaf_5009	Mikado_loci	superlocus	19296	19990	.	+	.	ID=Mikado_superlocus:Bruz_scaf_5009+:19296-19990;Name=superlocus:Bruz_scaf_5009+:19296-19990
Bruz_scaf_5009	Mikado_loci	ncRNA_gene	19296	19990	17	+	.	ID=BruzV2.5009G4;Name=BruzV2.5009G4;multiexonic=True;superlocus=Mikado_superlocus:Bruz_scaf_5009+:19296-19990
Bruz_scaf_5009	Mikado_loci	ncRNA	19296	19990	17	+	.	ID=BruzV2.5009G4.1;Parent=BruzV2.5009G4;Name=v1_Bruz.5009G4.1;alias=v1_Bruz.5009G4.1;alias=Bruz_scaf_5009.g95.t1;canonical_junctions=1,2,3;canonical_number=3;canonical_proportion=1.0;primary=True
Bruz_scaf_5009	Mikado_loci	exon	19296	19326	.	+	.	ID=BruzV2.5009G4.1.exon1;Parent=BruzV2.5009G4.1
Bruz_scaf_5009	Mikado_loci	exon	19371	19514	.	+	.	ID=BruzV2.5009G4.1.exon2;Parent=BruzV2.5009G4.1
Bruz_scaf_5009	Mikado_loci	exon	19606	19719	.	+	.	ID=BruzV2.5009G4.1.exon3;Parent=BruzV2.5009G4.1
Bruz_scaf_5009	Mikado_loci	exon	19811	19990	.	+	.	ID=BruzV2.5009G4.1.exon4;Parent=BruzV2.5009G4.1
###
Bruz_scaf_5009	Mikado_loci	superlocus	25359	26668	.	+	.	ID=Mikado_superlocus:Bruz_scaf_5009+:25359-26668;Name=superlocus:Bruz_scaf_5009+:25359-26668
Bruz_scaf_5009	Mikado_loci	gene	25359	26668	19	+	.	ID=BruzV2.5009G6;Name=BruzV2.5009G6;multiexonic=False;superlocus=Mikado_superlocus:Bruz_scaf_5009+:25359-26668
Bruz_scaf_5009	Mikado_loci	mRNA	25359	26668	19	+	.	ID=BruzV2.5009G6.1;Parent=BruzV2.5009G6;Name=BruzV2.5009G6.1;alias=v1_Bruz.5009G6.1;alias=MSTRG.49125.1;primary=True
Bruz_scaf_5009	Mikado_loci	exon	25359	26668	.	+	.	ID=BruzV2.5009G6.1.exon1;Parent=BruzV2.5009G6.1
Bruz_scaf_5009	Mikado_loci	five_prime_UTR	25359	25360	.	+	.	ID=BruzV2.5009G6.1.five_prime_UTR1;Parent=BruzV2.5009G6.1
Bruz_scaf_5009	Mikado_loci	CDS	25361	25840	.	+	0	ID=BruzV2.5009G6.1.CDS1;Parent=BruzV2.5009G6.1
Bruz_scaf_5009	Mikado_loci	three_prime_UTR	25841	26668	.	+	.	ID=BruzV2.5009G6.1.three_prime_UTR1;Parent=BruzV2.5009G6.1
###
Bruz_scaf_5009	Mikado_loci	superlocus	28226	28571	.	+	.	ID=Mikado_superlocus:Bruz_scaf_5009+:28226-28571;Name=superlocus:Bruz_scaf_5009+:28226-28571
Bruz_scaf_5009	Mikado_loci	gene	28226	28571	18	+	.	ID=BruzV2.5009G8;Name=BruzV2.5009G8;multiexonic=False;superlocus=Mikado_superlocus:Bruz_scaf_5009+:28226-28571
Bruz_scaf_5009	Mikado_loci	mRNA	28226	28571	18	+	.	ID=BruzV2.5009G8.1;Parent=BruzV2.5009G8;Name=BruzV2.5009G8.1;alias=st_MSTRG.51332.1;primary=True
Bruz_scaf_5009	Mikado_loci	exon	28226	28571	.	+	.	ID=BruzV2.5009G8.1.exon1;Parent=BruzV2.5009G8.1
Bruz_scaf_5009	Mikado_loci	five_prime_UTR	28226	28227	.	+	.	ID=BruzV2.5009G8.1.five_prime_UTR1;Parent=BruzV2.5009G8.1
Bruz_scaf_5009	Mikado_loci	CDS	28228	28569	.	+	0	ID=BruzV2.5009G8.1.CDS1;Parent=BruzV2.5009G8.1
Bruz_scaf_5009	Mikado_loci	three_prime_UTR	28570	28571	.	+	.	ID=BruzV2.5009G8.1.three_prime_UTR1;Parent=BruzV2.5009G8.1
###
Bruz_scaf_5009	Mikado_loci	superlocus	30126	31169	.	-	.	ID=Mikado_superlocus:Bruz_scaf_5009-:30126-31169;Name=superlocus:Bruz_scaf_5009-:30126-31169
Bruz_scaf_5009	Mikado_loci	gene	30126	31169	18	-	.	ID=BruzV2.5009G10;Name=BruzV2.5009G10;multiexonic=False;superlocus=Mikado_superlocus:Bruz_scaf_5009-:30126-31169
Bruz_scaf_5009	Mikado_loci	mRNA	30126	31169	18	-	.	ID=BruzV2.5009G10.1;Parent=BruzV2.5009G10;Name=BruzV2.5009G10.1;alias=st_MSTRG.51334.1;primary=True
Bruz_scaf_5009	Mikado_loci	exon	30126	31169	.	-	.	ID=BruzV2.5009G10.1.exon1;Parent=BruzV2.5009G10.1
Bruz_scaf_5009	Mikado_loci	three_prime_UTR	30126	30126	.	-	.	ID=BruzV2.5009G10.1.three_prime_UTR1;Parent=BruzV2.5009G10.1
Bruz_scaf_5009	Mikado_loci	CDS	30127	31023	.	-	0	ID=BruzV2.5009G10.1.CDS1;Parent=BruzV2.5009G10.1
Bruz_scaf_5009	Mikado_loci	five_prime_UTR	31024	31169	.	-	.	ID=BruzV2.5009G10.1.five_prime_UTR1;Parent=BruzV2.5009G10.1
###
Bruz_scaf_50097	Mikado_loci	superlocus	2	1465	.	+	.	ID=Mikado_superlocus:Bruz_scaf_50097+:2-1465;Name=superlocus:Bruz_scaf_50097+:2-1465
Bruz_scaf_50097	Mikado_loci	gene	2	1448	19	+	.	ID=BruzV2.50097G2;Name=BruzV2.50097G2;multiexonic=True;superlocus=Mikado_superlocus:Bruz_scaf_50097+:2-1465
Bruz_scaf_50097	Mikado_loci	mRNA	2	1448	19	+	.	ID=BruzV2.50097G2.1;Parent=BruzV2.50097G2;Name=BruzV2.50097G2.1;alias=v1_Bruz.50097G2.1;alias=Bruz_scaf_50097.g35.t1;canonical_junctions=1,2;canonical_number=2;canonical_proportion=1.0;primary=True
Bruz_scaf_50097	Mikado_loci	CDS	2	178	.	+	0	ID=BruzV2.50097G2.1.CDS1;Parent=BruzV2.50097G2.1
Bruz_scaf_50097	Mikado_loci	exon	2	178	.	+	.	ID=BruzV2.50097G2.1.exon1;Parent=BruzV2.50097G2.1
Bruz_scaf_50097	Mikado_loci	CDS	376	600	.	+	0	ID=BruzV2.50097G2.1.CDS2;Parent=BruzV2.50097G2.1
Bruz_scaf_50097	Mikado_loci	exon	376	600	.	+	.	ID=BruzV2.50097G2.1.exon2;Parent=BruzV2.50097G2.1
Bruz_scaf_50097	Mikado_loci	CDS	755	1186	.	+	0	ID=BruzV2.50097G2.1.CDS3;Parent=BruzV2.50097G2.1
Bruz_scaf_50097	Mikado_loci	exon	755	1448	.	+	.	ID=BruzV2.50097G2.1.exon3;Parent=BruzV2.50097G2.1
Bruz_scaf_50097	Mikado_loci	three_prime_UTR	1187	1448	.	+	.	ID=BruzV2.50097G2.1.three_prime_UTR1;Parent=BruzV2.50097G2.1
###
Bruz_scaf_501	Mikado_loci	superlocus	20404	24756	.	+	.	ID=Mikado_superlocus:Bruz_scaf_501+:20404-24756;Name=superlocus:Bruz_scaf_501+:20404-24756
Bruz_scaf_501	Mikado_loci	gene	20404	24756	18	+	.	ID=BruzV2.501G2;Name=BruzV2.501G2;multiexonic=False;superlocus=Mikado_superlocus:Bruz_scaf_501+:20404-24756
Bruz_scaf_501	Mikado_loci	mRNA	20404	24756	18	+	.	ID=BruzV2.501G2.1;Parent=BruzV2.501G2;Name=BruzV2.501G2.1;alias=st_MSTRG.51338.1;primary=True
Bruz_scaf_501	Mikado_loci	exon	20404	24756	.	+	.	ID=BruzV2.501G2.1.exon1;Parent=BruzV2.501G2.1
Bruz_scaf_501	Mikado_loci	five_prime_UTR	20404	21268	.	+	.	ID=BruzV2.501G2.1.five_prime_UTR1;Parent=BruzV2.501G2.1
Bruz_scaf_501	Mikado_loci	CDS	21269	21769	.	+	0	ID=BruzV2.501G2.1.CDS1;Parent=BruzV2.501G2.1
Bruz_scaf_501	Mikado_loci	three_prime_UTR	21770	24756	.	+	.	ID=BruzV2.501G2.1.three_prime_UTR1;Parent=BruzV2.501G2.1
###
Bruz_scaf_501	Mikado_loci	superlocus	26406	29388	.	+	.	ID=Mikado_superlocus:Bruz_scaf_501+:26406-29388;Name=superlocus:Bruz_scaf_501+:26406-29388
Bruz_scaf_501	Mikado_loci	gene	26406	29388	18	+	.	ID=BruzV2.501G4;Name=BruzV2.501G4;multiexonic=False;superlocus=Mikado_superlocus:Bruz_scaf_501+:26406-29388
Bruz_scaf_501	Mikado_loci	mRNA	26406	29388	18	+	.	ID=BruzV2.501G4.1;Parent=BruzV2.501G4;Name=BruzV2.501G4.1;alias=st_MSTRG.51339.1;primary=True
Bruz_scaf_501	Mikado_loci	exon	26406	29388	.	+	.	ID=BruzV2.501G4.1.exon1;Parent=BruzV2.501G4.1
Bruz_scaf_501	Mikado_loci	five_prime_UTR	26406	26406	.	+	.	ID=BruzV2.501G4.1.five_prime_UTR1;Parent=BruzV2.501G4.1
Bruz_scaf_501	Mikado_loci	CDS	26407	28968	.	+	0	ID=BruzV2.501G4.1.CDS1;Parent=BruzV2.501G4.1
Bruz_scaf_501	Mikado_loci	three_prime_UTR	28969	29388	.	+	.	ID=BruzV2.501G4.1.three_prime_UTR1;Parent=BruzV2.501G4.1
###
Bruz_scaf_501	Mikado_loci	superlocus	43785	44757	.	+	.	ID=Mikado_superlocus:Bruz_scaf_501+:43785-44757;Name=superlocus:Bruz_scaf_501+:43785-44757
Bruz_scaf_501	Mikado_loci	gene	43785	44757	19	+	.	ID=BruzV2.501G6;Name=BruzV2.501G6;multiexonic=False;superlocus=Mikado_superlocus:Bruz_scaf_501+:43785-44757
Bruz_scaf_501	Mikado_loci	mRNA	43785	44757	19	+	.	ID=BruzV2.501G6.1;Parent=BruzV2.501G6;Name=BruzV2.501G6.1;alias=v1_Bruz.501G10.1;alias=MSTRG.49136.1;primary=True
Bruz_scaf_501	Mikado_loci	exon	43785	44757	.	+	.	ID=BruzV2.501G6.1.exon1;Parent=BruzV2.501G6.1
Bruz_scaf_501	Mikado_loci	five_prime_UTR	43785	43785	.	+	.	ID=BruzV2.501G6.1.five_prime_UTR1;Parent=BruzV2.501G6.1
Bruz_scaf_501	Mikado_loci	CDS	43786	44493	.	+	0	ID=BruzV2.501G6.1.CDS1;Parent=BruzV2.501G6.1
Bruz_scaf_501	Mikado_loci	three_prime_UTR	44494	44757	.	+	.	ID=BruzV2.501G6.1.three_prime_UTR1;Parent=BruzV2.501G6.1
###
Bruz_scaf_501	Mikado_loci	superlocus	47186	49879	.	+	.	ID=Mikado_superlocus:Bruz_scaf_501+:47186-49879;Name=superlocus:Bruz_scaf_501+:47186-49879
Bruz_scaf_501	Mikado_loci	gene	47186	49879	18	+	.	ID=BruzV2.501G8;Name=BruzV2.501G8;multiexonic=False;superlocus=Mikado_superlocus:Bruz_scaf_501+:47186-49879
Bruz_scaf_501	Mikado_loci	mRNA	47186	49879	18	+	.	ID=BruzV2.501G8.1;Parent=BruzV2.501G8;Name=BruzV2.501G8.1;alias=st_MSTRG.51343.1;primary=True
Bruz_scaf_501	Mikado_loci	exon	47186	49879	.	+	.	ID=BruzV2.501G8.1.exon1;Parent=BruzV2.501G8.1
Bruz_scaf_501	Mikado_loci	five_prime_UTR	47186	47239	.	+	.	ID=BruzV2.501G8.1.five_prime_UTR1;Parent=BruzV2.501G8.1
Bruz_scaf_501	Mikado_loci	CDS	47240	49660	.	+	0	ID=BruzV2.501G8.1.CDS1;Parent=BruzV2.501G8.1
Bruz_scaf_501	Mikado_loci	three_prime_UTR	49661	49879	.	+	.	ID=BruzV2.501G8.1.three_prime_UTR1;Parent=BruzV2.501G8.1
###
Bruz_scaf_501	Mikado_loci	superlocus	36644	37731	.	-	.	ID=Mikado_superlocus:Bruz_scaf_501-:36644-37731;Name=superlocus:Bruz_scaf_501-:36644-37731
Bruz_scaf_501	Mikado_loci	gene	36644	37695	16	-	.	ID=BruzV2.501G10;Name=BruzV2.501G10;multiexonic=True;superlocus=Mikado_superlocus:Bruz_scaf_501-:36644-37731
Bruz_scaf_501	Mikado_loci	mRNA	36644	37695	16	-	.	ID=BruzV2.501G10.1;Parent=BruzV2.501G10;Name=BruzV2.501G10.1;alias=v1_Bruz.501G6.1;alias=Bruz_scaf_501.g141.t1;canonical_junctions=1;canonical_number=1;canonical_proportion=0.5;primary=True
Bruz_scaf_501	Mikado_loci	CDS	36644	36821	.	-	1	ID=BruzV2.501G10.1.CDS1;Parent=BruzV2.501G10.1
Bruz_scaf_501	Mikado_loci	exon	36644	36821	.	-	.	ID=BruzV2.501G10.1.exon1;Parent=BruzV2.501G10.1
Bruz_scaf_501	Mikado_loci	CDS	37273	37347	.	-	1	ID=BruzV2.501G10.1.CDS2;Parent=BruzV2.501G10.1
Bruz_scaf_501	Mikado_loci	exon	37273	37347	.	-	.	ID=BruzV2.501G10.1.exon2;Parent=BruzV2.501G10.1
Bruz_scaf_501	Mikado_loci	CDS	37456	37694	.	-	0	ID=BruzV2.501G10.1.CDS3;Parent=BruzV2.501G10.1
Bruz_scaf_501	Mikado_loci	exon	37456	37695	.	-	.	ID=BruzV2.501G10.1.exon3;Parent=BruzV2.501G10.1
Bruz_scaf_501	Mikado_loci	five_prime_UTR	37695	37695	.	-	.	ID=BruzV2.501G10.1.five_prime_UTR1;Parent=BruzV2.501G10.1
###
Bruz_scaf_501	Mikado_loci	superlocus	40453	41435	.	-	.	ID=Mikado_superlocus:Bruz_scaf_501-:40453-41435;Name=superlocus:Bruz_scaf_501-:40453-41435
Bruz_scaf_501	Mikado_loci	gene	40453	41435	19	-	.	ID=BruzV2.501G12;Name=BruzV2.501G12;multiexonic=True;superlocus=Mikado_superlocus:Bruz_scaf_501-:40453-41435
Bruz_scaf_501	Mikado_loci	mRNA	40453	41435	19	-	.	ID=BruzV2.501G12.1;Parent=BruzV2.501G12;Name=BruzV2.501G12.1;alias=v1_Bruz.501G8.1;alias=Bruz_scaf_501.g142.t1;canonical_junctions=1;canonical_number=1;canonical_proportion=1.0;primary=True
Bruz_scaf_501	Mikado_loci	exon	40453	41055	.	-	.	ID=BruzV2.501G12.1.exon1;Parent=BruzV2.501G12.1
Bruz_scaf_501	Mikado_loci	three_prime_UTR	40453	40711	.	-	.	ID=BruzV2.501G12.1.three_prime_UTR1;Parent=BruzV2.501G12.1
Bruz_scaf_501	Mikado_loci	CDS	40712	41055	.	-	2	ID=BruzV2.501G12.1.CDS1;Parent=BruzV2.501G12.1
Bruz_scaf_501	Mikado_loci	CDS	41179	41434	.	-	0	ID=BruzV2.501G12.1.CDS2;Parent=BruzV2.501G12.1
Bruz_scaf_501	Mikado_loci	exon	41179	41435	.	-	.	ID=BruzV2.501G12.1.exon2;Parent=BruzV2.501G12.1
Bruz_scaf_501	Mikado_loci	five_prime_UTR	41435	41435	.	-	.	ID=BruzV2.501G12.1.five_prime_UTR1;Parent=BruzV2.501G12.1
###
Bruz_scaf_501	Mikado_loci	superlocus	79166	89097	.	+	.	ID=Mikado_superlocus:Bruz_scaf_501+:79166-89097;Name=superlocus:Bruz_scaf_501+:79166-89097
Bruz_scaf_501	Mikado_loci	gene	79166	89097	21	+	.	ID=BruzV2.501G14;Name=BruzV2.501G14;multiexonic=True;superlocus=Mikado_superlocus:Bruz_scaf_501+:79166-89097
Bruz_scaf_501	Mikado_loci	mRNA	79166	89097	21	+	.	ID=BruzV2.501G14.1;Parent=BruzV2.501G14;Name=BruzV2.501G14.1;alias=v1_Bruz.501G22.1;alias=Bruz_scaf_501.g147.t1;canonical_junctions=1,2,3,4,5,6,7,8,9;canonical_number=9;canonical_proportion=1.0;primary=True
Bruz_scaf_501	Mikado_loci	exon	79166	79699	.	+	.	ID=BruzV2.501G14.1.exon1;Parent=BruzV2.501G14.1
Bruz_scaf_501	Mikado_loci	five_prime_UTR	79166	79699	.	+	.	ID=BruzV2.501G14.1.five_prime_UTR1;Parent=BruzV2.501G14.1
Bruz_scaf_501	Mikado_loci	exon	80151	80361	.	+	.	ID=BruzV2.501G14.1.exon2;Parent=BruzV2.501G14.1
Bruz_scaf_501	Mikado_loci	five_prime_UTR	80151	80215	.	+	.	ID=BruzV2.501G14.1.five_prime_UTR2;Parent=BruzV2.501G14.1
Bruz_scaf_501	Mikado_loci	CDS	80216	80361	.	+	0	ID=BruzV2.501G14.1.CDS1;Parent=BruzV2.501G14.1
Bruz_scaf_501	Mikado_loci	CDS	80445	80499	.	+	1	ID=BruzV2.501G14.1.CDS2;Parent=BruzV2.501G14.1
Bruz_scaf_501	Mikado_loci	exon	80445	80499	.	+	.	ID=BruzV2.501G14.1.exon3;Parent=BruzV2.501G14.1
Bruz_scaf_501	Mikado_loci	CDS	80842	80899	.	+	0	ID=BruzV2.501G14.1.CDS3;Parent=BruzV2.501G14.1
Bruz_scaf_501	Mikado_loci	exon	80842	80899	.	+	.	ID=BruzV2.501G14.1.exon4;Parent=BruzV2.501G14.1
Bruz_scaf_501	Mikado_loci	CDS	81403	81497	.	+	2	ID=BruzV2.501G14.1.CDS4;Parent=BruzV2.501G14.1
Bruz_scaf_501	Mikado_loci	exon	81403	81497	.	+	.	ID=BruzV2.501G14.1.exon5;Parent=BruzV2.501G14.1
Bruz_scaf_501	Mikado_loci	CDS	81617	81720	.	+	0	ID=BruzV2.501G14.1.CDS5;Parent=BruzV2.501G14.1
Bruz_scaf_501	Mikado_loci	exon	81617	81720	.	+	.	ID=BruzV2.501G14.1.exon6;Parent=BruzV2.501G14.1
Bruz_scaf_501	Mikado_loci	CDS	82238	82366	.	+	1	ID=BruzV2.501G14.1.CDS6;Parent=BruzV2.501G14.1
Bruz_scaf_501	Mikado_loci	exon	82238	82366	.	+	.	ID=BruzV2.501G14.1.exon7;Parent=BruzV2.501G14.1
Bruz_scaf_501	Mikado_loci	CDS	82753	84418	.	+	1	ID=BruzV2.501G14.1.CDS7;Parent=BruzV2.501G14.1
Bruz_scaf_501	Mikado_loci	exon	82753	84418	.	+	.	ID=BruzV2.501G14.1.exon8;Parent=BruzV2.501G14.1
Bruz_scaf_501	Mikado_loci	CDS	84849	85054	.	+	0	ID=BruzV2.501G14.1.CDS8;Parent=BruzV2.501G14.1
Bruz_scaf_501	Mikado_loci	exon	84849	85054	.	+	.	ID=BruzV2.501G14.1.exon9;Parent=BruzV2.501G14.1
Bruz_scaf_501	Mikado_loci	CDS	88797	88842	.	+	1	ID=BruzV2.501G14.1.CDS9;Parent=BruzV2.501G14.1
Bruz_scaf_501	Mikado_loci	exon	88797	89097	.	+	.	ID=BruzV2.501G14.1.exon10;Parent=BruzV2.501G14.1
Bruz_scaf_501	Mikado_loci	three_prime_UTR	88843	89097	.	+	.	ID=BruzV2.501G14.1.three_prime_UTR1;Parent=BruzV2.501G14.1
###
Bruz_scaf_501	Mikado_loci	superlocus	89827	91063	.	+	.	ID=Mikado_superlocus:Bruz_scaf_501+:89827-91063;Name=superlocus:Bruz_scaf_501+:89827-91063
Bruz_scaf_501	Mikado_loci	gene	89827	91063	18	+	.	ID=BruzV2.501G16;Name=BruzV2.501G16;multiexonic=False;superlocus=Mikado_superlocus:Bruz_scaf_501+:89827-91063
Bruz_scaf_501	Mikado_loci	mRNA	89827	91063	18	+	.	ID=BruzV2.501G16.1;Parent=BruzV2.501G16;Name=BruzV2.501G16.1;alias=st_MSTRG.51351.1;primary=True
Bruz_scaf_501	Mikado_loci	exon	89827	91063	.	+	.	ID=BruzV2.501G16.1.exon1;Parent=BruzV2.501G16.1
Bruz_scaf_501	Mikado_loci	five_prime_UTR	89827	90059	.	+	.	ID=BruzV2.501G16.1.five_prime_UTR1;Parent=BruzV2.501G16.1
Bruz_scaf_501	Mikado_loci	CDS	90060	91061	.	+	0	ID=BruzV2.501G16.1.CDS1;Parent=BruzV2.501G16.1
Bruz_scaf_501	Mikado_loci	three_prime_UTR	91062	91063	.	+	.	ID=BruzV2.501G16.1.three_prime_UTR1;Parent=BruzV2.501G16.1
###
Bruz_scaf_501	Mikado_loci	superlocus	58175	61665	.	-	.	ID=Mikado_superlocus:Bruz_scaf_501-:58175-61665;Name=superlocus:Bruz_scaf_501-:58175-61665
Bruz_scaf_501	Mikado_loci	gene	58717	61665	21	-	.	ID=BruzV2.501G18;Name=BruzV2.501G18;multiexonic=True;superlocus=Mikado_superlocus:Bruz_scaf_501-:58175-61665
Bruz_scaf_501	Mikado_loci	mRNA	58717	61665	21	-	.	ID=BruzV2.501G18.1;Parent=BruzV2.501G18;Name=BruzV2.501G18.1;alias=v1_Bruz.501G14.1;alias=Bruz_scaf_501.g144.t1;canonical_junctions=1,2,3,4,5,6;canonical_number=6;canonical_proportion=1.0;primary=True
Bruz_scaf_501	Mikado_loci	exon	58717	59145	.	-	.	ID=BruzV2.501G18.1.exon1;Parent=BruzV2.501G18.1
Bruz_scaf_501	Mikado_loci	three_prime_UTR	58717	58974	.	-	.	ID=BruzV2.501G18.1.three_prime_UTR1;Parent=BruzV2.501G18.1
Bruz_scaf_501	Mikado_loci	CDS	58975	59145	.	-	0	ID=BruzV2.501G18.1.CDS1;Parent=BruzV2.501G18.1
Bruz_scaf_501	Mikado_loci	CDS	59889	59951	.	-	0	ID=BruzV2.501G18.1.CDS2;Parent=BruzV2.501G18.1
Bruz_scaf_501	Mikado_loci	exon	59889	59951	.	-	.	ID=BruzV2.501G18.1.exon2;Parent=BruzV2.501G18.1
Bruz_scaf_501	Mikado_loci	CDS	60037	60203	.	-	2	ID=BruzV2.501G18.1.CDS3;Parent=BruzV2.501G18.1
Bruz_scaf_501	Mikado_loci	exon	60037	60203	.	-	.	ID=BruzV2.501G18.1.exon3;Parent=BruzV2.501G18.1
Bruz_scaf_501	Mikado_loci	CDS	60289	60329	.	-	1	ID=BruzV2.501G18.1.CDS4;Parent=BruzV2.501G18.1
Bruz_scaf_501	Mikado_loci	exon	60289	60329	.	-	.	ID=BruzV2.501G18.1.exon4;Parent=BruzV2.501G18.1
Bruz_scaf_501	Mikado_loci	CDS	60505	60590	.	-	0	ID=BruzV2.501G18.1.CDS5;Parent=BruzV2.501G18.1
Bruz_scaf_501	Mikado_loci	exon	60505	60590	.	-	.	ID=BruzV2.501G18.1.exon5;Parent=BruzV2.501G18.1
Bruz_scaf_501	Mikado_loci	CDS	61002	61120	.	-	2	ID=BruzV2.501G18.1.CDS6;Parent=BruzV2.501G18.1
Bruz_scaf_501	Mikado_loci	exon	61002	61120	.	-	.	ID=BruzV2.501G18.1.exon6;Parent=BruzV2.501G18.1
Bruz_scaf_501	Mikado_loci	CDS	61226	61391	.	-	0	ID=BruzV2.501G18.1.CDS7;Parent=BruzV2.501G18.1
Bruz_scaf_501	Mikado_loci	exon	61226	61665	.	-	.	ID=BruzV2.501G18.1.exon7;Parent=BruzV2.501G18.1
Bruz_scaf_501	Mikado_loci	five_prime_UTR	61392	61665	.	-	.	ID=BruzV2.501G18.1.five_prime_UTR1;Parent=BruzV2.501G18.1
###
Bruz_scaf_501	Mikado_loci	superlocus	62351	66485	.	-	.	ID=Mikado_superlocus:Bruz_scaf_501-:62351-66485;Name=superlocus:Bruz_scaf_501-:62351-66485
Bruz_scaf_501	Mikado_loci	gene	62351	66485	20	-	.	ID=BruzV2.501G20;Name=BruzV2.501G20;multiexonic=True;superlocus=Mikado_superlocus:Bruz_scaf_501-:62351-66485
Bruz_scaf_501	Mikado_loci	mRNA	62351	66485	20	-	.	ID=BruzV2.501G20.1;Parent=BruzV2.501G20;Name=BruzV2.501G20.1;alias=v1_Bruz.501G18.1;alias=Bruz_scaf_501.g145.t1;canonical_junctions=1,2,3,4,5;canonical_number=5;canonical_proportion=1.0;primary=True
Bruz_scaf_501	Mikado_loci	exon	62351	62769	.	-	.	ID=BruzV2.501G20.1.exon1;Parent=BruzV2.501G20.1
Bruz_scaf_501	Mikado_loci	three_prime_UTR	62351	62616	.	-	.	ID=BruzV2.501G20.1.three_prime_UTR1;Parent=BruzV2.501G20.1
Bruz_scaf_501	Mikado_loci	CDS	62617	62769	.	-	0	ID=BruzV2.501G20.1.CDS1;Parent=BruzV2.501G20.1
Bruz_scaf_501	Mikado_loci	CDS	63049	63110	.	-	2	ID=BruzV2.501G20.1.CDS2;Parent=BruzV2.501G20.1
Bruz_scaf_501	Mikado_loci	exon	63049	63110	.	-	.	ID=BruzV2.501G20.1.exon2;Parent=BruzV2.501G20.1
Bruz_scaf_501	Mikado_loci	CDS	63625	63712	.	-	0	ID=BruzV2.501G20.1.CDS3;Parent=BruzV2.501G20.1
Bruz_scaf_501	Mikado_loci	exon	63625	63712	.	-	.	ID=BruzV2.501G20.1.exon3;Parent=BruzV2.501G20.1
Bruz_scaf_501	Mikado_loci	CDS	64806	64909	.	-	2	ID=BruzV2.501G20.1.CDS4;Parent=BruzV2.501G20.1
Bruz_scaf_501	Mikado_loci	exon	64806	64909	.	-	.	ID=BruzV2.501G20.1.exon4;Parent=BruzV2.501G20.1
Bruz_scaf_501	Mikado_loci	CDS	65043	65170	.	-	1	ID=BruzV2.501G20.1.CDS5;Parent=BruzV2.501G20.1
Bruz_scaf_501	Mikado_loci	exon	65043	65170	.	-	.	ID=BruzV2.501G20.1.exon5;Parent=BruzV2.501G20.1
Bruz_scaf_501	Mikado_loci	CDS	66101	66213	.	-	0	ID=BruzV2.501G20.1.CDS6;Parent=BruzV2.501G20.1
Bruz_scaf_501	Mikado_loci	exon	66101	66485	.	-	.	ID=BruzV2.501G20.1.exon6;Parent=BruzV2.501G20.1
Bruz_scaf_501	Mikado_loci	five_prime_UTR	66214	66485	.	-	.	ID=BruzV2.501G20.1.five_prime_UTR1;Parent=BruzV2.501G20.1
###
Bruz_scaf_501	Mikado_loci	superlocus	67431	72285	.	-	.	ID=Mikado_superlocus:Bruz_scaf_501-:67431-72285;Name=superlocus:Bruz_scaf_501-:67431-72285
Bruz_scaf_501	Mikado_loci	gene	67432	72285	20	-	.	ID=BruzV2.501G22;Name=BruzV2.501G22;multiexonic=True;superlocus=Mikado_superlocus:Bruz_scaf_501-:67431-72285
Bruz_scaf_501	Mikado_loci	mRNA	67432	72285	20	-	.	ID=BruzV2.501G22.1;Parent=BruzV2.501G22;Name=BruzV2.501G22.1;alias=v1_Bruz.501G20.1;alias=Bruz_scaf_501.g146.t1;canonical_junctions=1,2,3,4,5,6,7;canonical_number=7;canonical_proportion=1.0;primary=True
Bruz_scaf_501	Mikado_loci	exon	67432	68123	.	-	.	ID=BruzV2.501G22.1.exon1;Parent=BruzV2.501G22.1
Bruz_scaf_501	Mikado_loci	three_prime_UTR	67432	67910	.	-	.	ID=BruzV2.501G22.1.three_prime_UTR1;Parent=BruzV2.501G22.1
Bruz_scaf_501	Mikado_loci	CDS	67911	68123	.	-	0	ID=BruzV2.501G22.1.CDS1;Parent=BruzV2.501G22.1
Bruz_scaf_501	Mikado_loci	CDS	68221	68328	.	-	0	ID=BruzV2.501G22.1.CDS2;Parent=BruzV2.501G22.1
Bruz_scaf_501	Mikado_loci	exon	68221	68328	.	-	.	ID=BruzV2.501G22.1.exon2;Parent=BruzV2.501G22.1
Bruz_scaf_501	Mikado_loci	CDS	68408	68965	.	-	0	ID=BruzV2.501G22.1.CDS3;Parent=BruzV2.501G22.1
Bruz_scaf_501	Mikado_loci	exon	68408	68965	.	-	.	ID=BruzV2.501G22.1.exon3;Parent=BruzV2.501G22.1
Bruz_scaf_501	Mikado_loci	CDS	69060	69185	.	-	0	ID=BruzV2.501G22.1.CDS4;Parent=BruzV2.501G22.1
Bruz_scaf_501	Mikado_loci	exon	69060	69185	.	-	.	ID=BruzV2.501G22.1.exon4;Parent=BruzV2.501G22.1
Bruz_scaf_501	Mikado_loci	CDS	69271	69396	.	-	0	ID=BruzV2.501G22.1.CDS5;Parent=BruzV2.501G22.1
Bruz_scaf_501	Mikado_loci	exon	69271	69396	.	-	.	ID=BruzV2.501G22.1.exon5;Parent=BruzV2.501G22.1
Bruz_scaf_501	Mikado_loci	CDS	69496	69960	.	-	0	ID=BruzV2.501G22.1.CDS6;Parent=BruzV2.501G22.1
Bruz_scaf_501	Mikado_loci	exon	69496	69960	.	-	.	ID=BruzV2.501G22.1.exon6;Parent=BruzV2.501G22.1
Bruz_scaf_501	Mikado_loci	CDS	71656	71735	.	-	2	ID=BruzV2.501G22.1.CDS7;Parent=BruzV2.501G22.1
Bruz_scaf_501	Mikado_loci	exon	71656	71735	.	-	.	ID=BruzV2.501G22.1.exon7;Parent=BruzV2.501G22.1
Bruz_scaf_501	Mikado_loci	CDS	72010	72058	.	-	0	ID=BruzV2.501G22.1.CDS8;Parent=BruzV2.501G22.1
Bruz_scaf_501	Mikado_loci	exon	72010	72285	.	-	.	ID=BruzV2.501G22.1.exon8;Parent=BruzV2.501G22.1
Bruz_scaf_501	Mikado_loci	five_prime_UTR	72059	72285	.	-	.	ID=BruzV2.501G22.1.five_prime_UTR1;Parent=BruzV2.501G22.1
###
Bruz_scaf_501	Mikado_loci	superlocus	75989	77880	.	-	.	ID=Mikado_superlocus:Bruz_scaf_501-:75989-77880;Name=superlocus:Bruz_scaf_501-:75989-77880
Bruz_scaf_501	Mikado_loci	gene	75989	77880	17	-	.	ID=BruzV2.501G24;Name=BruzV2.501G24;multiexonic=False;superlocus=Mikado_superlocus:Bruz_scaf_501-:75989-77880
Bruz_scaf_501	Mikado_loci	mRNA	75989	77880	17	-	.	ID=BruzV2.501G24.1;Parent=BruzV2.501G24;Name=BruzV2.501G24.1;alias=st_MSTRG.51348.1;primary=True
Bruz_scaf_501	Mikado_loci	exon	75989	77880	.	-	.	ID=BruzV2.501G24.1.exon1;Parent=BruzV2.501G24.1
Bruz_scaf_501	Mikado_loci	three_prime_UTR	75989	77268	.	-	.	ID=BruzV2.501G24.1.three_prime_UTR1;Parent=BruzV2.501G24.1
Bruz_scaf_501	Mikado_loci	CDS	77269	77880	.	-	0	ID=BruzV2.501G24.1.CDS1;Parent=BruzV2.501G24.1
###
Bruz_scaf_501	Mikado_loci	superlocus	95187	101005	.	-	.	ID=Mikado_superlocus:Bruz_scaf_501-:95187-101005;Name=superlocus:Bruz_scaf_501-:95187-101005
Bruz_scaf_501	Mikado_loci	gene	95187	101005	20	-	.	ID=BruzV2.501G26;Name=BruzV2.501G26;multiexonic=True;superlocus=Mikado_superlocus:Bruz_scaf_501-:95187-101005
Bruz_scaf_501	Mikado_loci	mRNA	95187	101005	20	-	.	ID=BruzV2.501G26.1;Parent=BruzV2.501G26;Name=BruzV2.501G26.1;alias=v1_Bruz.501G26.1;alias=Bruz_scaf_501.g148.t1;canonical_junctions=1,2,3,4,5,6,7,8,9,10,11,12,13;canonical_number=13;canonical_proportion=1.0;primary=True
Bruz_scaf_501	Mikado_loci	exon	95187	95512	.	-	.	ID=BruzV2.501G26.1.exon1;Parent=BruzV2.501G26.1
Bruz_scaf_501	Mikado_loci	three_prime_UTR	95187	95422	.	-	.	ID=BruzV2.501G26.1.three_prime_UTR1;Parent=BruzV2.501G26.1
Bruz_scaf_501	Mikado_loci	CDS	95423	95512	.	-	0	ID=BruzV2.501G26.1.CDS1;Parent=BruzV2.501G26.1
Bruz_scaf_501	Mikado_loci	CDS	95594	95662	.	-	0	ID=BruzV2.501G26.1.CDS2;Parent=BruzV2.501G26.1
Bruz_scaf_501	Mikado_loci	exon	95594	95662	.	-	.	ID=BruzV2.501G26.1.exon2;Parent=BruzV2.501G26.1
Bruz_scaf_501	Mikado_loci	CDS	95743	96072	.	-	0	ID=BruzV2.501G26.1.CDS3;Parent=BruzV2.501G26.1
Bruz_scaf_501	Mikado_loci	exon	95743	96072	.	-	.	ID=BruzV2.501G26.1.exon3;Parent=BruzV2.501G26.1
Bruz_scaf_501	Mikado_loci	CDS	96845	96911	.	-	1	ID=BruzV2.501G26.1.CDS4;Parent=BruzV2.501G26.1
Bruz_scaf_501	Mikado_loci	exon	96845	96911	.	-	.	ID=BruzV2.501G26.1.exon4;Parent=BruzV2.501G26.1
Bruz_scaf_501	Mikado_loci	CDS	96994	97052	.	-	0	ID=BruzV2.501G26.1.CDS5;Parent=BruzV2.501G26.1
Bruz_scaf_501	Mikado_loci	exon	96994	97052	.	-	.	ID=BruzV2.501G26.1.exon5;Parent=BruzV2.501G26.1
Bruz_scaf_501	Mikado_loci	CDS	97385	97621	.	-	0	ID=BruzV2.501G26.1.CDS6;Parent=BruzV2.501G26.1
Bruz_scaf_501	Mikado_loci	exon	97385	97621	.	-	.	ID=BruzV2.501G26.1.exon6;Parent=BruzV2.501G26.1
Bruz_scaf_501	Mikado_loci	CDS	97718	97783	.	-	0	ID=BruzV2.501G26.1.CDS7;Parent=BruzV2.501G26.1
Bruz_scaf_501	Mikado_loci	exon	97718	97783	.	-	.	ID=BruzV2.501G26.1.exon7;Parent=BruzV2.501G26.1
Bruz_scaf_501	Mikado_loci	CDS	97866	98062	.	-	2	ID=BruzV2.501G26.1.CDS8;Parent=BruzV2.501G26.1
Bruz_scaf_501	Mikado_loci	exon	97866	98062	.	-	.	ID=BruzV2.501G26.1.exon8;Parent=BruzV2.501G26.1
Bruz_scaf_501	Mikado_loci	CDS	98313	98406	.	-	0	ID=BruzV2.501G26.1.CDS9;Parent=BruzV2.501G26.1
Bruz_scaf_501	Mikado_loci	exon	98313	98406	.	-	.	ID=BruzV2.501G26.1.exon9;Parent=BruzV2.501G26.1
Bruz_scaf_501	Mikado_loci	CDS	98497	98616	.	-	0	ID=BruzV2.501G26.1.CDS10;Parent=BruzV2.501G26.1
Bruz_scaf_501	Mikado_loci	exon	98497	98616	.	-	.	ID=BruzV2.501G26.1.exon10;Parent=BruzV2.501G26.1
Bruz_scaf_501	Mikado_loci	CDS	98805	98912	.	-	0	ID=BruzV2.501G26.1.CDS11;Parent=BruzV2.501G26.1
Bruz_scaf_501	Mikado_loci	exon	98805	98912	.	-	.	ID=BruzV2.501G26.1.exon11;Parent=BruzV2.501G26.1
Bruz_scaf_501	Mikado_loci	CDS	99236	99329	.	-	1	ID=BruzV2.501G26.1.CDS12;Parent=BruzV2.501G26.1
Bruz_scaf_501	Mikado_loci	exon	99236	99329	.	-	.	ID=BruzV2.501G26.1.exon12;Parent=BruzV2.501G26.1
Bruz_scaf_501	Mikado_loci	CDS	99419	99450	.	-	0	ID=BruzV2.501G26.1.CDS13;Parent=BruzV2.501G26.1
Bruz_scaf_501	Mikado_loci	exon	99419	99450	.	-	.	ID=BruzV2.501G26.1.exon13;Parent=BruzV2.501G26.1
Bruz_scaf_501	Mikado_loci	CDS	100177	101004	.	-	0	ID=BruzV2.501G26.1.CDS14;Parent=BruzV2.501G26.1
Bruz_scaf_501	Mikado_loci	exon	100177	101005	.	-	.	ID=BruzV2.501G26.1.exon14;Parent=BruzV2.501G26.1
Bruz_scaf_501	Mikado_loci	five_prime_UTR	101005	101005	.	-	.	ID=BruzV2.501G26.1.five_prime_UTR1;Parent=BruzV2.501G26.1
###
Bruz_scaf_501	Mikado_loci	superlocus	105192	108465	.	-	.	ID=Mikado_superlocus:Bruz_scaf_501-:105192-108465;Name=superlocus:Bruz_scaf_501-:105192-108465
Bruz_scaf_501	Mikado_loci	gene	105192	108465	20	-	.	ID=BruzV2.501G28;Name=BruzV2.501G28;multiexonic=True;superlocus=Mikado_superlocus:Bruz_scaf_501-:105192-108465
Bruz_scaf_501	Mikado_loci	mRNA	105192	108465	20	-	.	ID=BruzV2.501G28.1;Parent=BruzV2.501G28;Name=BruzV2.501G28.1;alias=v1_Bruz.501G30.1;alias=Bruz_scaf_501.g149.t1;canonical_junctions=1,2,3,4,5,6,7;canonical_number=7;canonical_proportion=1.0;primary=True
Bruz_scaf_501	Mikado_loci	exon	105192	105545	.	-	.	ID=BruzV2.501G28.1.exon1;Parent=BruzV2.501G28.1
Bruz_scaf_501	Mikado_loci	three_prime_UTR	105192	105511	.	-	.	ID=BruzV2.501G28.1.three_prime_UTR1;Parent=BruzV2.501G28.1
Bruz_scaf_501	Mikado_loci	CDS	105512	105545	.	-	1	ID=BruzV2.501G28.1.CDS1;Parent=BruzV2.501G28.1
Bruz_scaf_501	Mikado_loci	CDS	106508	106614	.	-	0	ID=BruzV2.501G28.1.CDS2;Parent=BruzV2.501G28.1
Bruz_scaf_501	Mikado_loci	exon	106508	106614	.	-	.	ID=BruzV2.501G28.1.exon2;Parent=BruzV2.501G28.1
Bruz_scaf_501	Mikado_loci	CDS	106752	106817	.	-	0	ID=BruzV2.501G28.1.CDS3;Parent=BruzV2.501G28.1
Bruz_scaf_501	Mikado_loci	exon	106752	106817	.	-	.	ID=BruzV2.501G28.1.exon3;Parent=BruzV2.501G28.1
Bruz_scaf_501	Mikado_loci	CDS	106930	106994	.	-	2	ID=BruzV2.501G28.1.CDS4;Parent=BruzV2.501G28.1
Bruz_scaf_501	Mikado_loci	exon	106930	106994	.	-	.	ID=BruzV2.501G28.1.exon4;Parent=BruzV2.501G28.1
Bruz_scaf_501	Mikado_loci	CDS	107114	107177	.	-	0	ID=BruzV2.501G28.1.CDS5;Parent=BruzV2.501G28.1
Bruz_scaf_501	Mikado_loci	exon	107114	107177	.	-	.	ID=BruzV2.501G28.1.exon5;Parent=BruzV2.501G28.1
Bruz_scaf_501	Mikado_loci	CDS	107741	107850	.	-	2	ID=BruzV2.501G28.1.CDS6;Parent=BruzV2.501G28.1
Bruz_scaf_501	Mikado_loci	exon	107741	107850	.	-	.	ID=BruzV2.501G28.1.exon6;Parent=BruzV2.501G28.1
Bruz_scaf_501	Mikado_loci	CDS	107961	108048	.	-	0	ID=BruzV2.501G28.1.CDS7;Parent=BruzV2.501G28.1
Bruz_scaf_501	Mikado_loci	exon	107961	108048	.	-	.	ID=BruzV2.501G28.1.exon7;Parent=BruzV2.501G28.1
Bruz_scaf_501	Mikado_loci	CDS	108281	108397	.	-	0	ID=BruzV2.501G28.1.CDS8;Parent=BruzV2.501G28.1
Bruz_scaf_501	Mikado_loci	exon	108281	108465	.	-	.	ID=BruzV2.501G28.1.exon8;Parent=BruzV2.501G28.1
Bruz_scaf_501	Mikado_loci	five_prime_UTR	108398	108465	.	-	.	ID=BruzV2.501G28.1.five_prime_UTR1;Parent=BruzV2.501G28.1
###
Bruz_scaf_50108	Mikado_loci	superlocus	1	713	.	+	.	ID=Mikado_superlocus:Bruz_scaf_50108+:1-713;Name=superlocus:Bruz_scaf_50108+:1-713
Bruz_scaf_50108	Mikado_loci	gene	1	713	19	+	.	ID=BruzV2.50108G2;Name=BruzV2.50108G2;multiexonic=False;superlocus=Mikado_superlocus:Bruz_scaf_50108+:1-713
Bruz_scaf_50108	Mikado_loci	mRNA	1	713	19	+	.	ID=BruzV2.50108G2.1;Parent=BruzV2.50108G2;Name=BruzV2.50108G2.1;alias=v1_Bruz.50108G2.1;alias=MSTRG.49153.1;primary=True
Bruz_scaf_50108	Mikado_loci	exon	1	713	.	+	.	ID=BruzV2.50108G2.1.exon1;Parent=BruzV2.50108G2.1
Bruz_scaf_50108	Mikado_loci	five_prime_UTR	1	2	.	+	.	ID=BruzV2.50108G2.1.five_prime_UTR1;Parent=BruzV2.50108G2.1
Bruz_scaf_50108	Mikado_loci	CDS	3	431	.	+	0	ID=BruzV2.50108G2.1.CDS1;Parent=BruzV2.50108G2.1
Bruz_scaf_50108	Mikado_loci	three_prime_UTR	432	713	.	+	.	ID=BruzV2.50108G2.1.three_prime_UTR1;Parent=BruzV2.50108G2.1
###
Bruz_scaf_5011	Mikado_loci	superlocus	13436	14261	.	-	.	ID=Mikado_superlocus:Bruz_scaf_5011-:13436-14261;Name=superlocus:Bruz_scaf_5011-:13436-14261
Bruz_scaf_5011	Mikado_loci	gene	13436	14261	19	-	.	ID=BruzV2.5011G2;Name=BruzV2.5011G2;multiexonic=False;superlocus=Mikado_superlocus:Bruz_scaf_5011-:13436-14261
Bruz_scaf_5011	Mikado_loci	mRNA	13436	14261	19	-	.	ID=BruzV2.5011G2.1;Parent=BruzV2.5011G2;Name=BruzV2.5011G2.1;alias=v1_Bruz.5011G4.1;alias=MSTRG.49155.1;primary=True
Bruz_scaf_5011	Mikado_loci	exon	13436	14261	.	-	.	ID=BruzV2.5011G2.1.exon1;Parent=BruzV2.5011G2.1
Bruz_scaf_5011	Mikado_loci	three_prime_UTR	13436	13649	.	-	.	ID=BruzV2.5011G2.1.three_prime_UTR1;Parent=BruzV2.5011G2.1
Bruz_scaf_5011	Mikado_loci	CDS	13650	14120	.	-	0	ID=BruzV2.5011G2.1.CDS1;Parent=BruzV2.5011G2.1
Bruz_scaf_5011	Mikado_loci	five_prime_UTR	14121	14261	.	-	.	ID=BruzV2.5011G2.1.five_prime_UTR1;Parent=BruzV2.5011G2.1
###
Bruz_scaf_5012	Mikado_loci	superlocus	11633	12176	.	+	.	ID=Mikado_superlocus:Bruz_scaf_5012+:11633-12176;Name=superlocus:Bruz_scaf_5012+:11633-12176
Bruz_scaf_5012	Mikado_loci	gene	11633	12176	17	+	.	ID=BruzV2.5012G2;Name=BruzV2.5012G2;multiexonic=False;superlocus=Mikado_superlocus:Bruz_scaf_5012+:11633-12176
Bruz_scaf_5012	Mikado_loci	mRNA	11633	12176	17	+	.	ID=BruzV2.5012G2.1;Parent=BruzV2.5012G2;Name=BruzV2.5012G2.1;alias=st_MSTRG.51368.1;primary=True
Bruz_scaf_5012	Mikado_loci	CDS	11633	12070	.	+	0	ID=BruzV2.5012G2.1.CDS1;Parent=BruzV2.5012G2.1
Bruz_scaf_5012	Mikado_loci	exon	11633	12176	.	+	.	ID=BruzV2.5012G2.1.exon1;Parent=BruzV2.5012G2.1
Bruz_scaf_5012	Mikado_loci	three_prime_UTR	12071	12176	.	+	.	ID=BruzV2.5012G2.1.three_prime_UTR1;Parent=BruzV2.5012G2.1
###
Bruz_scaf_5012	Mikado_loci	superlocus	16049	16436	.	-	.	ID=Mikado_superlocus:Bruz_scaf_5012-:16049-16436;Name=superlocus:Bruz_scaf_5012-:16049-16436
Bruz_scaf_5012	Mikado_loci	gene	16049	16436	19	-	.	ID=BruzV2.5012G4;Name=BruzV2.5012G4;multiexonic=False;superlocus=Mikado_superlocus:Bruz_scaf_5012-:16049-16436
Bruz_scaf_5012	Mikado_loci	mRNA	16049	16436	19	-	.	ID=BruzV2.5012G4.1;Parent=BruzV2.5012G4;Name=BruzV2.5012G4.1;alias=v1_Bruz.5012G8.1;alias=MSTRG.49163.1;primary=True
Bruz_scaf_5012	Mikado_loci	exon	16049	16436	.	-	.	ID=BruzV2.5012G4.1.exon1;Parent=BruzV2.5012G4.1
Bruz_scaf_5012	Mikado_loci	three_prime_UTR	16049	16049	.	-	.	ID=BruzV2.5012G4.1.three_prime_UTR1;Parent=BruzV2.5012G4.1
Bruz_scaf_5012	Mikado_loci	CDS	16050	16391	.	-	0	ID=BruzV2.5012G4.1.CDS1;Parent=BruzV2.5012G4.1
Bruz_scaf_5012	Mikado_loci	five_prime_UTR	16392	16436	.	-	.	ID=BruzV2.5012G4.1.five_prime_UTR1;Parent=BruzV2.5012G4.1
###
Bruz_scaf_50123	Mikado_loci	superlocus	41	1002	.	+	.	ID=Mikado_superlocus:Bruz_scaf_50123+:41-1002;Name=superlocus:Bruz_scaf_50123+:41-1002
Bruz_scaf_50123	Mikado_loci	gene	41	1002	19	+	.	ID=BruzV2.50123G2;Name=BruzV2.50123G2;multiexonic=True;superlocus=Mikado_superlocus:Bruz_scaf_50123+:41-1002
Bruz_scaf_50123	Mikado_loci	mRNA	41	1002	19	+	.	ID=BruzV2.50123G2.1;Parent=BruzV2.50123G2;Name=BruzV2.50123G2.1;alias=v1_Bruz.50123G2.1;alias=Bruz_scaf_50123.g36.t1;canonical_junctions=1;canonical_number=1;canonical_proportion=1.0;primary=True
Bruz_scaf_50123	Mikado_loci	exon	41	478	.	+	.	ID=BruzV2.50123G2.1.exon1;Parent=BruzV2.50123G2.1
Bruz_scaf_50123	Mikado_loci	five_prime_UTR	41	262	.	+	.	ID=BruzV2.50123G2.1.five_prime_UTR1;Parent=BruzV2.50123G2.1
Bruz_scaf_50123	Mikado_loci	CDS	263	478	.	+	0	ID=BruzV2.50123G2.1.CDS1;Parent=BruzV2.50123G2.1
Bruz_scaf_50123	Mikado_loci	CDS	570	929	.	+	0	ID=BruzV2.50123G2.1.CDS2;Parent=BruzV2.50123G2.1
Bruz_scaf_50123	Mikado_loci	exon	570	1002	.	+	.	ID=BruzV2.50123G2.1.exon2;Parent=BruzV2.50123G2.1
Bruz_scaf_50123	Mikado_loci	three_prime_UTR	930	1002	.	+	.	ID=BruzV2.50123G2.1.three_prime_UTR1;Parent=BruzV2.50123G2.1
###
Bruz_scaf_50129	Mikado_loci	superlocus	286	1670	.	+	.	ID=Mikado_superlocus:Bruz_scaf_50129+:286-1670;Name=superlocus:Bruz_scaf_50129+:286-1670
Bruz_scaf_50129	Mikado_loci	gene	286	1670	19	+	.	ID=BruzV2.50129G2;Name=BruzV2.50129G2;multiexonic=False;superlocus=Mikado_superlocus:Bruz_scaf_50129+:286-1670
Bruz_scaf_50129	Mikado_loci	mRNA	286	1670	19	+	.	ID=BruzV2.50129G2.1;Parent=BruzV2.50129G2;Name=BruzV2.50129G2.1;alias=v1_Bruz.50129G2.1;alias=MSTRG.49169.1;primary=True
Bruz_scaf_50129	Mikado_loci	exon	286	1670	.	+	.	ID=BruzV2.50129G2.1.exon1;Parent=BruzV2.50129G2.1
Bruz_scaf_50129	Mikado_loci	five_prime_UTR	286	358	.	+	.	ID=BruzV2.50129G2.1.five_prime_UTR1;Parent=BruzV2.50129G2.1
Bruz_scaf_50129	Mikado_loci	CDS	359	1396	.	+	0	ID=BruzV2.50129G2.1.CDS1;Parent=BruzV2.50129G2.1
Bruz_scaf_50129	Mikado_loci	three_prime_UTR	1397	1670	.	+	.	ID=BruzV2.50129G2.1.three_prime_UTR1;Parent=BruzV2.50129G2.1
###
Bruz_scaf_5015	Mikado_loci	superlocus	17536	19341	.	+	.	ID=Mikado_superlocus:Bruz_scaf_5015+:17536-19341;Name=superlocus:Bruz_scaf_5015+:17536-19341
Bruz_scaf_5015	Mikado_loci	gene	17536	19341	20	+	.	ID=BruzV2.5015G2;Name=BruzV2.5015G2;multiexonic=True;superlocus=Mikado_superlocus:Bruz_scaf_5015+:17536-19341
Bruz_scaf_5015	Mikado_loci	mRNA	17536	19341	20	+	.	ID=BruzV2.5015G2.1;Parent=BruzV2.5015G2;Name=BruzV2.5015G2.1;alias=v1_Bruz.5015G8.1;alias=Bruz_scaf_5015.g99.t1;canonical_junctions=1,2;canonical_number=2;canonical_proportion=1.0;primary=True
Bruz_scaf_5015	Mikado_loci	exon	17536	17704	.	+	.	ID=BruzV2.5015G2.1.exon1;Parent=BruzV2.5015G2.1
Bruz_scaf_5015	Mikado_loci	five_prime_UTR	17536	17602	.	+	.	ID=BruzV2.5015G2.1.five_prime_UTR1;Parent=BruzV2.5015G2.1
Bruz_scaf_5015	Mikado_loci	CDS	17603	17704	.	+	0	ID=BruzV2.5015G2.1.CDS1;Parent=BruzV2.5015G2.1
Bruz_scaf_5015	Mikado_loci	CDS	18369	18583	.	+	0	ID=BruzV2.5015G2.1.CDS2;Parent=BruzV2.5015G2.1
Bruz_scaf_5015	Mikado_loci	exon	18369	18583	.	+	.	ID=BruzV2.5015G2.1.exon2;Parent=BruzV2.5015G2.1
Bruz_scaf_5015	Mikado_loci	CDS	18668	18983	.	+	1	ID=BruzV2.5015G2.1.CDS3;Parent=BruzV2.5015G2.1
Bruz_scaf_5015	Mikado_loci	exon	18668	19341	.	+	.	ID=BruzV2.5015G2.1.exon3;Parent=BruzV2.5015G2.1
Bruz_scaf_5015	Mikado_loci	three_prime_UTR	18984	19341	.	+	.	ID=BruzV2.5015G2.1.three_prime_UTR1;Parent=BruzV2.5015G2.1
###
Bruz_scaf_5015	Mikado_loci	superlocus	2003	3195	.	-	.	ID=Mikado_superlocus:Bruz_scaf_5015-:2003-3195;Name=superlocus:Bruz_scaf_5015-:2003-3195
Bruz_scaf_5015	Mikado_loci	gene	2003	3195	19	-	.	ID=BruzV2.5015G4;Name=BruzV2.5015G4;multiexonic=False;superlocus=Mikado_superlocus:Bruz_scaf_5015-:2003-3195
Bruz_scaf_5015	Mikado_loci	mRNA	2003	3195	19	-	.	ID=BruzV2.5015G4.1;Parent=BruzV2.5015G4;Name=BruzV2.5015G4.1;alias=v1_Bruz.5015G2.1;alias=Bruz_scaf_5015.g96.t1;primary=True
Bruz_scaf_5015	Mikado_loci	exon	2003	3195	.	-	.	ID=BruzV2.5015G4.1.exon1;Parent=BruzV2.5015G4.1
Bruz_scaf_5015	Mikado_loci	three_prime_UTR	2003	2239	.	-	.	ID=BruzV2.5015G4.1.three_prime_UTR1;Parent=BruzV2.5015G4.1
Bruz_scaf_5015	Mikado_loci	CDS	2240	3064	.	-	0	ID=BruzV2.5015G4.1.CDS1;Parent=BruzV2.5015G4.1
Bruz_scaf_5015	Mikado_loci	five_prime_UTR	3065	3195	.	-	.	ID=BruzV2.5015G4.1.five_prime_UTR1;Parent=BruzV2.5015G4.1
###
Bruz_scaf_5015	Mikado_loci	superlocus	5837	13195	.	-	.	ID=Mikado_superlocus:Bruz_scaf_5015-:5837-13195;Name=superlocus:Bruz_scaf_5015-:5837-13195
Bruz_scaf_5015	Mikado_loci	gene	5921	13195	21	-	.	ID=BruzV2.5015G6;Name=BruzV2.5015G6;multiexonic=True;superlocus=Mikado_superlocus:Bruz_scaf_5015-:5837-13195
Bruz_scaf_5015	Mikado_loci	mRNA	5921	13195	21	-	.	ID=BruzV2.5015G6.1;Parent=BruzV2.5015G6;Name=BruzV2.5015G6.1;alias=v1_Bruz.5015G6.1;alias=Bruz_scaf_5015.g97.t1;canonical_junctions=1,2,3,4,5,6,7,8,9,10,11,12,13;canonical_number=13;canonical_proportion=1.0;primary=True
Bruz_scaf_5015	Mikado_loci	exon	5921	6254	.	-	.	ID=BruzV2.5015G6.1.exon1;Parent=BruzV2.5015G6.1
Bruz_scaf_5015	Mikado_loci	three_prime_UTR	5921	5969	.	-	.	ID=BruzV2.5015G6.1.three_prime_UTR1;Parent=BruzV2.5015G6.1
Bruz_scaf_5015	Mikado_loci	CDS	5970	6254	.	-	0	ID=BruzV2.5015G6.1.CDS1;Parent=BruzV2.5015G6.1
Bruz_scaf_5015	Mikado_loci	CDS	6721	6858	.	-	0	ID=BruzV2.5015G6.1.CDS2;Parent=BruzV2.5015G6.1
Bruz_scaf_5015	Mikado_loci	exon	6721	6858	.	-	.	ID=BruzV2.5015G6.1.exon2;Parent=BruzV2.5015G6.1
Bruz_scaf_5015	Mikado_loci	CDS	6945	7094	.	-	0	ID=BruzV2.5015G6.1.CDS3;Parent=BruzV2.5015G6.1
Bruz_scaf_5015	Mikado_loci	exon	6945	7094	.	-	.	ID=BruzV2.5015G6.1.exon3;Parent=BruzV2.5015G6.1
Bruz_scaf_5015	Mikado_loci	CDS	7318	7378	.	-	1	ID=BruzV2.5015G6.1.CDS4;Parent=BruzV2.5015G6.1
Bruz_scaf_5015	Mikado_loci	exon	7318	7378	.	-	.	ID=BruzV2.5015G6.1.exon4;Parent=BruzV2.5015G6.1
Bruz_scaf_5015	Mikado_loci	CDS	7489	7554	.	-	1	ID=BruzV2.5015G6.1.CDS5;Parent=BruzV2.5015G6.1
Bruz_scaf_5015	Mikado_loci	exon	7489	7554	.	-	.	ID=BruzV2.5015G6.1.exon5;Parent=BruzV2.5015G6.1
Bruz_scaf_5015	Mikado_loci	CDS	7715	8173	.	-	1	ID=BruzV2.5015G6.1.CDS6;Parent=BruzV2.5015G6.1
Bruz_scaf_5015	Mikado_loci	exon	7715	8173	.	-	.	ID=BruzV2.5015G6.1.exon6;Parent=BruzV2.5015G6.1
Bruz_scaf_5015	Mikado_loci	CDS	8277	8573	.	-	1	ID=BruzV2.5015G6.1.CDS7;Parent=BruzV2.5015G6.1
Bruz_scaf_5015	Mikado_loci	exon	8277	8573	.	-	.	ID=BruzV2.5015G6.1.exon7;Parent=BruzV2.5015G6.1
Bruz_scaf_5015	Mikado_loci	CDS	8797	8925	.	-	1	ID=BruzV2.5015G6.1.CDS8;Parent=BruzV2.5015G6.1
Bruz_scaf_5015	Mikado_loci	exon	8797	8925	.	-	.	ID=BruzV2.5015G6.1.exon8;Parent=BruzV2.5015G6.1
Bruz_scaf_5015	Mikado_loci	CDS	10204	10707	.	-	1	ID=BruzV2.5015G6.1.CDS9;Parent=BruzV2.5015G6.1
Bruz_scaf_5015	Mikado_loci	exon	10204	10707	.	-	.	ID=BruzV2.5015G6.1.exon9;Parent=BruzV2.5015G6.1
Bruz_scaf_5015	Mikado_loci	CDS	10798	10907	.	-	0	ID=BruzV2.5015G6.1.CDS10;Parent=BruzV2.5015G6.1
Bruz_scaf_5015	Mikado_loci	exon	10798	10907	.	-	.	ID=BruzV2.5015G6.1.exon10;Parent=BruzV2.5015G6.1
Bruz_scaf_5015	Mikado_loci	CDS	10997	11042	.	-	1	ID=BruzV2.5015G6.1.CDS11;Parent=BruzV2.5015G6.1
Bruz_scaf_5015	Mikado_loci	exon	10997	11042	.	-	.	ID=BruzV2.5015G6.1.exon11;Parent=BruzV2.5015G6.1
Bruz_scaf_5015	Mikado_loci	CDS	11197	11307	.	-	1	ID=BruzV2.5015G6.1.CDS12;Parent=BruzV2.5015G6.1
Bruz_scaf_5015	Mikado_loci	exon	11197	11307	.	-	.	ID=BruzV2.5015G6.1.exon12;Parent=BruzV2.5015G6.1
Bruz_scaf_5015	Mikado_loci	CDS	11430	11629	.	-	0	ID=BruzV2.5015G6.1.CDS13;Parent=BruzV2.5015G6.1
Bruz_scaf_5015	Mikado_loci	exon	11430	11646	.	-	.	ID=BruzV2.5015G6.1.exon13;Parent=BruzV2.5015G6.1
Bruz_scaf_5015	Mikado_loci	five_prime_UTR	11630	11646	.	-	.	ID=BruzV2.5015G6.1.five_prime_UTR1;Parent=BruzV2.5015G6.1
Bruz_scaf_5015	Mikado_loci	exon	13076	13195	.	-	.	ID=BruzV2.5015G6.1.exon14;Parent=BruzV2.5015G6.1
Bruz_scaf_5015	Mikado_loci	five_prime_UTR	13076	13195	.	-	.	ID=BruzV2.5015G6.1.five_prime_UTR2;Parent=BruzV2.5015G6.1
###
Bruz_scaf_5015	Mikado_loci	superlocus	14097	17275	.	-	.	ID=Mikado_superlocus:Bruz_scaf_5015-:14097-17275;Name=superlocus:Bruz_scaf_5015-:14097-17275
Bruz_scaf_5015	Mikado_loci	gene	14097	15455	20	-	.	ID=BruzV2.5015G8;Name=BruzV2.5015G8;multiexonic=True;superlocus=Mikado_superlocus:Bruz_scaf_5015-:14097-17275
Bruz_scaf_5015	Mikado_loci	mRNA	14097	15455	20	-	.	ID=BruzV2.5015G8.1;Parent=BruzV2.5015G8;Name=BruzV2.5015G8.1;alias=v1_Bruz.5015G10.1;alias=Bruz_scaf_5015.g98.t1;canonical_junctions=1;canonical_number=1;canonical_proportion=1.0;primary=True
Bruz_scaf_5015	Mikado_loci	exon	14097	15225	.	-	.	ID=BruzV2.5015G8.1.exon1;Parent=BruzV2.5015G8.1
Bruz_scaf_5015	Mikado_loci	three_prime_UTR	14097	14466	.	-	.	ID=BruzV2.5015G8.1.three_prime_UTR1;Parent=BruzV2.5015G8.1
Bruz_scaf_5015	Mikado_loci	CDS	14467	15219	.	-	0	ID=BruzV2.5015G8.1.CDS1;Parent=BruzV2.5015G8.1
Bruz_scaf_5015	Mikado_loci	five_prime_UTR	15220	15225	.	-	.	ID=BruzV2.5015G8.1.five_prime_UTR1;Parent=BruzV2.5015G8.1
Bruz_scaf_5015	Mikado_loci	exon	15424	15455	.	-	.	ID=BruzV2.5015G8.1.exon2;Parent=BruzV2.5015G8.1
Bruz_scaf_5015	Mikado_loci	five_prime_UTR	15424	15455	.	-	.	ID=BruzV2.5015G8.1.five_prime_UTR2;Parent=BruzV2.5015G8.1
###
Bruz_scaf_5015	Mikado_loci	superlocus	26896	30750	.	+	.	ID=Mikado_superlocus:Bruz_scaf_5015+:26896-30750;Name=superlocus:Bruz_scaf_5015+:26896-30750
Bruz_scaf_5015	Mikado_loci	gene	26896	30750	21	+	.	ID=BruzV2.5015G10;Name=BruzV2.5015G10;multiexonic=True;superlocus=Mikado_superlocus:Bruz_scaf_5015+:26896-30750
Bruz_scaf_5015	Mikado_loci	mRNA	26896	30750	21	+	.	ID=BruzV2.5015G10.1;Parent=BruzV2.5015G10;Name=BruzV2.5015G10.1;alias=v1_Bruz.5015G12.1;alias=Bruz_scaf_5015.g100.t1;canonical_junctions=1,2,3,4,5,6;canonical_number=6;canonical_proportion=1.0;primary=True
Bruz_scaf_5015	Mikado_loci	exon	26896	27077	.	+	.	ID=BruzV2.5015G10.1.exon1;Parent=BruzV2.5015G10.1
Bruz_scaf_5015	Mikado_loci	five_prime_UTR	26896	27077	.	+	.	ID=BruzV2.5015G10.1.five_prime_UTR1;Parent=BruzV2.5015G10.1
Bruz_scaf_5015	Mikado_loci	exon	29257	29322	.	+	.	ID=BruzV2.5015G10.1.exon2;Parent=BruzV2.5015G10.1
Bruz_scaf_5015	Mikado_loci	five_prime_UTR	29257	29304	.	+	.	ID=BruzV2.5015G10.1.five_prime_UTR2;Parent=BruzV2.5015G10.1
Bruz_scaf_5015	Mikado_loci	CDS	29305	29322	.	+	0	ID=BruzV2.5015G10.1.CDS1;Parent=BruzV2.5015G10.1
Bruz_scaf_5015	Mikado_loci	CDS	29430	29621	.	+	0	ID=BruzV2.5015G10.1.CDS2;Parent=BruzV2.5015G10.1
Bruz_scaf_5015	Mikado_loci	exon	29430	29621	.	+	.	ID=BruzV2.5015G10.1.exon3;Parent=BruzV2.5015G10.1
Bruz_scaf_5015	Mikado_loci	CDS	29711	29776	.	+	0	ID=BruzV2.5015G10.1.CDS3;Parent=BruzV2.5015G10.1
Bruz_scaf_5015	Mikado_loci	exon	29711	29776	.	+	.	ID=BruzV2.5015G10.1.exon4;Parent=BruzV2.5015G10.1
Bruz_scaf_5015	Mikado_loci	CDS	29855	29896	.	+	0	ID=BruzV2.5015G10.1.CDS4;Parent=BruzV2.5015G10.1
Bruz_scaf_5015	Mikado_loci	exon	29855	29896	.	+	.	ID=BruzV2.5015G10.1.exon5;Parent=BruzV2.5015G10.1
Bruz_scaf_5015	Mikado_loci	CDS	30461	30583	.	+	0	ID=BruzV2.5015G10.1.CDS5;Parent=BruzV2.5015G10.1
Bruz_scaf_5015	Mikado_loci	exon	30461	30583	.	+	.	ID=BruzV2.5015G10.1.exon6;Parent=BruzV2.5015G10.1
Bruz_scaf_5015	Mikado_loci	CDS	30664	30687	.	+	0	ID=BruzV2.5015G10.1.CDS6;Parent=BruzV2.5015G10.1
Bruz_scaf_5015	Mikado_loci	exon	30664	30750	.	+	.	ID=BruzV2.5015G10.1.exon7;Parent=BruzV2.5015G10.1
Bruz_scaf_5015	Mikado_loci	three_prime_UTR	30688	30750	.	+	.	ID=BruzV2.5015G10.1.three_prime_UTR1;Parent=BruzV2.5015G10.1
###
Bruz_scaf_50156	Mikado_loci	superlocus	32	1010	.	+	.	ID=Mikado_superlocus:Bruz_scaf_50156+:32-1010;Name=superlocus:Bruz_scaf_50156+:32-1010
Bruz_scaf_50156	Mikado_loci	gene	32	1010	20	+	.	ID=BruzV2.50156G2;Name=BruzV2.50156G2;multiexonic=True;superlocus=Mikado_superlocus:Bruz_scaf_50156+:32-1010
Bruz_scaf_50156	Mikado_loci	mRNA	32	1010	20	+	.	ID=BruzV2.50156G2.1;Parent=BruzV2.50156G2;Name=BruzV2.50156G2.1;alias=v1_Bruz.50156G2.1;alias=Bruz_scaf_50156.g38.t1;canonical_junctions=1,2,3;canonical_number=3;canonical_proportion=1.0;primary=True
Bruz_scaf_50156	Mikado_loci	exon	32	117	.	+	.	ID=BruzV2.50156G2.1.exon1;Parent=BruzV2.50156G2.1
Bruz_scaf_50156	Mikado_loci	five_prime_UTR	32	33	.	+	.	ID=BruzV2.50156G2.1.five_prime_UTR1;Parent=BruzV2.50156G2.1
Bruz_scaf_50156	Mikado_loci	CDS	34	117	.	+	0	ID=BruzV2.50156G2.1.CDS1;Parent=BruzV2.50156G2.1
Bruz_scaf_50156	Mikado_loci	CDS	191	444	.	+	0	ID=BruzV2.50156G2.1.CDS2;Parent=BruzV2.50156G2.1
Bruz_scaf_50156	Mikado_loci	exon	191	444	.	+	.	ID=BruzV2.50156G2.1.exon2;Parent=BruzV2.50156G2.1
Bruz_scaf_50156	Mikado_loci	CDS	530	605	.	+	1	ID=BruzV2.50156G2.1.CDS3;Parent=BruzV2.50156G2.1
Bruz_scaf_50156	Mikado_loci	exon	530	605	.	+	.	ID=BruzV2.50156G2.1.exon3;Parent=BruzV2.50156G2.1
Bruz_scaf_50156	Mikado_loci	CDS	736	837	.	+	0	ID=BruzV2.50156G2.1.CDS4;Parent=BruzV2.50156G2.1
Bruz_scaf_50156	Mikado_loci	exon	736	1010	.	+	.	ID=BruzV2.50156G2.1.exon4;Parent=BruzV2.50156G2.1
Bruz_scaf_50156	Mikado_loci	three_prime_UTR	838	1010	.	+	.	ID=BruzV2.50156G2.1.three_prime_UTR1;Parent=BruzV2.50156G2.1
###
Bruz_scaf_5016	Mikado_loci	superlocus	14656	23937	.	+	.	ID=Mikado_superlocus:Bruz_scaf_5016+:14656-23937;Name=superlocus:Bruz_scaf_5016+:14656-23937
Bruz_scaf_5016	Mikado_loci	gene	14656	22752	21	+	.	ID=BruzV2.5016G2;Name=BruzV2.5016G2;multiexonic=True;superlocus=Mikado_superlocus:Bruz_scaf_5016+:14656-23937
Bruz_scaf_5016	Mikado_loci	mRNA	14656	22752	21	+	.	ID=BruzV2.5016G2.1;Parent=BruzV2.5016G2;Name=BruzV2.5016G2.1;alias=v1_Bruz.5016G2.1;alias=Bruz_scaf_5016.g102.t1;canonical_junctions=1,2,3,4,5,6,7,8,9,10,11,12,13,14,15,16,17,18,19,20,21,22;canonical_number=22;canonical_proportion=1.0;primary=True
Bruz_scaf_5016	Mikado_loci	exon	14656	15192	.	+	.	ID=BruzV2.5016G2.1.exon1;Parent=BruzV2.5016G2.1
Bruz_scaf_5016	Mikado_loci	five_prime_UTR	14656	15192	.	+	.	ID=BruzV2.5016G2.1.five_prime_UTR1;Parent=BruzV2.5016G2.1
Bruz_scaf_5016	Mikado_loci	exon	16425	16563	.	+	.	ID=BruzV2.5016G2.1.exon2;Parent=BruzV2.5016G2.1
Bruz_scaf_5016	Mikado_loci	five_prime_UTR	16425	16511	.	+	.	ID=BruzV2.5016G2.1.five_prime_UTR2;Parent=BruzV2.5016G2.1
Bruz_scaf_5016	Mikado_loci	CDS	16512	16563	.	+	0	ID=BruzV2.5016G2.1.CDS1;Parent=BruzV2.5016G2.1
Bruz_scaf_5016	Mikado_loci	CDS	16793	17028	.	+	2	ID=BruzV2.5016G2.1.CDS2;Parent=BruzV2.5016G2.1
Bruz_scaf_5016	Mikado_loci	exon	16793	17028	.	+	.	ID=BruzV2.5016G2.1.exon3;Parent=BruzV2.5016G2.1
Bruz_scaf_5016	Mikado_loci	CDS	17117	17260	.	+	0	ID=BruzV2.5016G2.1.CDS3;Parent=BruzV2.5016G2.1
Bruz_scaf_5016	Mikado_loci	exon	17117	17260	.	+	.	ID=BruzV2.5016G2.1.exon4;Parent=BruzV2.5016G2.1
Bruz_scaf_5016	Mikado_loci	CDS	17327	17488	.	+	0	ID=BruzV2.5016G2.1.CDS4;Parent=BruzV2.5016G2.1
Bruz_scaf_5016	Mikado_loci	exon	17327	17488	.	+	.	ID=BruzV2.5016G2.1.exon5;Parent=BruzV2.5016G2.1
Bruz_scaf_5016	Mikado_loci	CDS	17725	17808	.	+	0	ID=BruzV2.5016G2.1.CDS5;Parent=BruzV2.5016G2.1
Bruz_scaf_5016	Mikado_loci	exon	17725	17808	.	+	.	ID=BruzV2.5016G2.1.exon6;Parent=BruzV2.5016G2.1
Bruz_scaf_5016	Mikado_loci	CDS	18241	18311	.	+	0	ID=BruzV2.5016G2.1.CDS6;Parent=BruzV2.5016G2.1
Bruz_scaf_5016	Mikado_loci	exon	18241	18311	.	+	.	ID=BruzV2.5016G2.1.exon7;Parent=BruzV2.5016G2.1
Bruz_scaf_5016	Mikado_loci	CDS	18381	18738	.	+	1	ID=BruzV2.5016G2.1.CDS7;Parent=BruzV2.5016G2.1
Bruz_scaf_5016	Mikado_loci	exon	18381	18738	.	+	.	ID=BruzV2.5016G2.1.exon8;Parent=BruzV2.5016G2.1
Bruz_scaf_5016	Mikado_loci	CDS	18841	18996	.	+	0	ID=BruzV2.5016G2.1.CDS8;Parent=BruzV2.5016G2.1
Bruz_scaf_5016	Mikado_loci	exon	18841	18996	.	+	.	ID=BruzV2.5016G2.1.exon9;Parent=BruzV2.5016G2.1
Bruz_scaf_5016	Mikado_loci	CDS	19094	19191	.	+	0	ID=BruzV2.5016G2.1.CDS9;Parent=BruzV2.5016G2.1
Bruz_scaf_5016	Mikado_loci	exon	19094	19191	.	+	.	ID=BruzV2.5016G2.1.exon10;Parent=BruzV2.5016G2.1
Bruz_scaf_5016	Mikado_loci	CDS	19275	19323	.	+	1	ID=BruzV2.5016G2.1.CDS10;Parent=BruzV2.5016G2.1
Bruz_scaf_5016	Mikado_loci	exon	19275	19323	.	+	.	ID=BruzV2.5016G2.1.exon11;Parent=BruzV2.5016G2.1
Bruz_scaf_5016	Mikado_loci	CDS	19394	19546	.	+	0	ID=BruzV2.5016G2.1.CDS11;Parent=BruzV2.5016G2.1
Bruz_scaf_5016	Mikado_loci	exon	19394	19546	.	+	.	ID=BruzV2.5016G2.1.exon12;Parent=BruzV2.5016G2.1
Bruz_scaf_5016	Mikado_loci	CDS	19647	19790	.	+	0	ID=BruzV2.5016G2.1.CDS12;Parent=BruzV2.5016G2.1
Bruz_scaf_5016	Mikado_loci	exon	19647	19790	.	+	.	ID=BruzV2.5016G2.1.exon13;Parent=BruzV2.5016G2.1
Bruz_scaf_5016	Mikado_loci	CDS	19870	19969	.	+	0	ID=BruzV2.5016G2.1.CDS13;Parent=BruzV2.5016G2.1
Bruz_scaf_5016	Mikado_loci	exon	19870	19969	.	+	.	ID=BruzV2.5016G2.1.exon14;Parent=BruzV2.5016G2.1
Bruz_scaf_5016	Mikado_loci	CDS	20110	20277	.	+	2	ID=BruzV2.5016G2.1.CDS14;Parent=BruzV2.5016G2.1
Bruz_scaf_5016	Mikado_loci	exon	20110	20277	.	+	.	ID=BruzV2.5016G2.1.exon15;Parent=BruzV2.5016G2.1
Bruz_scaf_5016	Mikado_loci	CDS	20351	20399	.	+	2	ID=BruzV2.5016G2.1.CDS15;Parent=BruzV2.5016G2.1
Bruz_scaf_5016	Mikado_loci	exon	20351	20399	.	+	.	ID=BruzV2.5016G2.1.exon16;Parent=BruzV2.5016G2.1
Bruz_scaf_5016	Mikado_loci	CDS	20484	20575	.	+	1	ID=BruzV2.5016G2.1.CDS16;Parent=BruzV2.5016G2.1
Bruz_scaf_5016	Mikado_loci	exon	20484	20575	.	+	.	ID=BruzV2.5016G2.1.exon17;Parent=BruzV2.5016G2.1
Bruz_scaf_5016	Mikado_loci	CDS	21075	21144	.	+	2	ID=BruzV2.5016G2.1.CDS17;Parent=BruzV2.5016G2.1
Bruz_scaf_5016	Mikado_loci	exon	21075	21144	.	+	.	ID=BruzV2.5016G2.1.exon18;Parent=BruzV2.5016G2.1
Bruz_scaf_5016	Mikado_loci	CDS	21345	21399	.	+	1	ID=BruzV2.5016G2.1.CDS18;Parent=BruzV2.5016G2.1
Bruz_scaf_5016	Mikado_loci	exon	21345	21399	.	+	.	ID=BruzV2.5016G2.1.exon19;Parent=BruzV2.5016G2.1
Bruz_scaf_5016	Mikado_loci	CDS	21501	21609	.	+	0	ID=BruzV2.5016G2.1.CDS19;Parent=BruzV2.5016G2.1
Bruz_scaf_5016	Mikado_loci	exon	21501	21609	.	+	.	ID=BruzV2.5016G2.1.exon20;Parent=BruzV2.5016G2.1
Bruz_scaf_5016	Mikado_loci	CDS	21724	21867	.	+	2	ID=BruzV2.5016G2.1.CDS20;Parent=BruzV2.5016G2.1
Bruz_scaf_5016	Mikado_loci	exon	21724	21867	.	+	.	ID=BruzV2.5016G2.1.exon21;Parent=BruzV2.5016G2.1
Bruz_scaf_5016	Mikado_loci	CDS	21959	22056	.	+	2	ID=BruzV2.5016G2.1.CDS21;Parent=BruzV2.5016G2.1
Bruz_scaf_5016	Mikado_loci	exon	21959	22056	.	+	.	ID=BruzV2.5016G2.1.exon22;Parent=BruzV2.5016G2.1
Bruz_scaf_5016	Mikado_loci	CDS	22144	22386	.	+	0	ID=BruzV2.5016G2.1.CDS22;Parent=BruzV2.5016G2.1
Bruz_scaf_5016	Mikado_loci	exon	22144	22752	.	+	.	ID=BruzV2.5016G2.1.exon23;Parent=BruzV2.5016G2.1
Bruz_scaf_5016	Mikado_loci	three_prime_UTR	22387	22752	.	+	.	ID=BruzV2.5016G2.1.three_prime_UTR1;Parent=BruzV2.5016G2.1
###
Bruz_scaf_5017	Mikado_loci	superlocus	7086	10550	.	+	.	ID=Mikado_superlocus:Bruz_scaf_5017+:7086-10550;Name=superlocus:Bruz_scaf_5017+:7086-10550
Bruz_scaf_5017	Mikado_loci	gene	7086	10550	20	+	.	ID=BruzV2.5017G2;Name=BruzV2.5017G2;multiexonic=True;superlocus=Mikado_superlocus:Bruz_scaf_5017+:7086-10550
Bruz_scaf_5017	Mikado_loci	mRNA	7086	10550	20	+	.	ID=BruzV2.5017G2.1;Parent=BruzV2.5017G2;Name=BruzV2.5017G2.1;alias=v1_Bruz.5017G4.1;alias=Bruz_scaf_5017.g104.t1;canonical_junctions=1,2,3,4,5,6,7,8,9,10;canonical_number=10;canonical_proportion=1.0;primary=True
Bruz_scaf_5017	Mikado_loci	exon	7086	7288	.	+	.	ID=BruzV2.5017G2.1.exon1;Parent=BruzV2.5017G2.1
Bruz_scaf_5017	Mikado_loci	five_prime_UTR	7086	7149	.	+	.	ID=BruzV2.5017G2.1.five_prime_UTR1;Parent=BruzV2.5017G2.1
Bruz_scaf_5017	Mikado_loci	CDS	7150	7288	.	+	0	ID=BruzV2.5017G2.1.CDS1;Parent=BruzV2.5017G2.1
Bruz_scaf_5017	Mikado_loci	CDS	7880	8052	.	+	2	ID=BruzV2.5017G2.1.CDS2;Parent=BruzV2.5017G2.1
Bruz_scaf_5017	Mikado_loci	exon	7880	8052	.	+	.	ID=BruzV2.5017G2.1.exon2;Parent=BruzV2.5017G2.1
Bruz_scaf_5017	Mikado_loci	CDS	8151	8321	.	+	0	ID=BruzV2.5017G2.1.CDS3;Parent=BruzV2.5017G2.1
Bruz_scaf_5017	Mikado_loci	exon	8151	8321	.	+	.	ID=BruzV2.5017G2.1.exon3;Parent=BruzV2.5017G2.1
Bruz_scaf_5017	Mikado_loci	CDS	8767	8877	.	+	0	ID=BruzV2.5017G2.1.CDS4;Parent=BruzV2.5017G2.1
Bruz_scaf_5017	Mikado_loci	exon	8767	8877	.	+	.	ID=BruzV2.5017G2.1.exon4;Parent=BruzV2.5017G2.1
Bruz_scaf_5017	Mikado_loci	CDS	8961	9038	.	+	0	ID=BruzV2.5017G2.1.CDS5;Parent=BruzV2.5017G2.1
Bruz_scaf_5017	Mikado_loci	exon	8961	9038	.	+	.	ID=BruzV2.5017G2.1.exon5;Parent=BruzV2.5017G2.1
Bruz_scaf_5017	Mikado_loci	CDS	9439	9629	.	+	0	ID=BruzV2.5017G2.1.CDS6;Parent=BruzV2.5017G2.1
Bruz_scaf_5017	Mikado_loci	exon	9439	9629	.	+	.	ID=BruzV2.5017G2.1.exon6;Parent=BruzV2.5017G2.1
Bruz_scaf_5017	Mikado_loci	CDS	9699	9759	.	+	1	ID=BruzV2.5017G2.1.CDS7;Parent=BruzV2.5017G2.1
Bruz_scaf_5017	Mikado_loci	exon	9699	9759	.	+	.	ID=BruzV2.5017G2.1.exon7;Parent=BruzV2.5017G2.1
Bruz_scaf_5017	Mikado_loci	CDS	9871	9945	.	+	0	ID=BruzV2.5017G2.1.CDS8;Parent=BruzV2.5017G2.1
Bruz_scaf_5017	Mikado_loci	exon	9871	9945	.	+	.	ID=BruzV2.5017G2.1.exon8;Parent=BruzV2.5017G2.1
Bruz_scaf_5017	Mikado_loci	CDS	10026	10103	.	+	0	ID=BruzV2.5017G2.1.CDS9;Parent=BruzV2.5017G2.1
Bruz_scaf_5017	Mikado_loci	exon	10026	10103	.	+	.	ID=BruzV2.5017G2.1.exon9;Parent=BruzV2.5017G2.1
Bruz_scaf_5017	Mikado_loci	CDS	10184	10246	.	+	0	ID=BruzV2.5017G2.1.CDS10;Parent=BruzV2.5017G2.1
Bruz_scaf_5017	Mikado_loci	exon	10184	10246	.	+	.	ID=BruzV2.5017G2.1.exon10;Parent=BruzV2.5017G2.1
Bruz_scaf_5017	Mikado_loci	CDS	10319	10489	.	+	0	ID=BruzV2.5017G2.1.CDS11;Parent=BruzV2.5017G2.1
Bruz_scaf_5017	Mikado_loci	exon	10319	10550	.	+	.	ID=BruzV2.5017G2.1.exon11;Parent=BruzV2.5017G2.1
Bruz_scaf_5017	Mikado_loci	three_prime_UTR	10490	10550	.	+	.	ID=BruzV2.5017G2.1.three_prime_UTR1;Parent=BruzV2.5017G2.1
###
Bruz_scaf_5017	Mikado_loci	superlocus	101	3755	.	-	.	ID=Mikado_superlocus:Bruz_scaf_5017-:101-3755;Name=superlocus:Bruz_scaf_5017-:101-3755
Bruz_scaf_5017	Mikado_loci	gene	101	3755	20	-	.	ID=BruzV2.5017G4;Name=BruzV2.5017G4;multiexonic=True;superlocus=Mikado_superlocus:Bruz_scaf_5017-:101-3755
Bruz_scaf_5017	Mikado_loci	mRNA	101	3755	20	-	.	ID=BruzV2.5017G4.1;Parent=BruzV2.5017G4;Name=BruzV2.5017G4.1;alias=v1_Bruz.5017G2.1;alias=Bruz_scaf_5017.g103.t1;canonical_junctions=1,2,3,4,5,6,7,8;canonical_number=8;canonical_proportion=1.0;primary=True
Bruz_scaf_5017	Mikado_loci	exon	101	729	.	-	.	ID=BruzV2.5017G4.1.exon1;Parent=BruzV2.5017G4.1
Bruz_scaf_5017	Mikado_loci	three_prime_UTR	101	571	.	-	.	ID=BruzV2.5017G4.1.three_prime_UTR1;Parent=BruzV2.5017G4.1
Bruz_scaf_5017	Mikado_loci	CDS	572	729	.	-	2	ID=BruzV2.5017G4.1.CDS1;Parent=BruzV2.5017G4.1
Bruz_scaf_5017	Mikado_loci	CDS	822	957	.	-	0	ID=BruzV2.5017G4.1.CDS2;Parent=BruzV2.5017G4.1
Bruz_scaf_5017	Mikado_loci	exon	822	957	.	-	.	ID=BruzV2.5017G4.1.exon2;Parent=BruzV2.5017G4.1
Bruz_scaf_5017	Mikado_loci	CDS	1042	1238	.	-	2	ID=BruzV2.5017G4.1.CDS3;Parent=BruzV2.5017G4.1
Bruz_scaf_5017	Mikado_loci	exon	1042	1238	.	-	.	ID=BruzV2.5017G4.1.exon3;Parent=BruzV2.5017G4.1
Bruz_scaf_5017	Mikado_loci	CDS	1326	2172	.	-	0	ID=BruzV2.5017G4.1.CDS4;Parent=BruzV2.5017G4.1
Bruz_scaf_5017	Mikado_loci	exon	1326	2172	.	-	.	ID=BruzV2.5017G4.1.exon4;Parent=BruzV2.5017G4.1
Bruz_scaf_5017	Mikado_loci	CDS	2605	2823	.	-	0	ID=BruzV2.5017G4.1.CDS5;Parent=BruzV2.5017G4.1
Bruz_scaf_5017	Mikado_loci	exon	2605	2823	.	-	.	ID=BruzV2.5017G4.1.exon5;Parent=BruzV2.5017G4.1
Bruz_scaf_5017	Mikado_loci	CDS	2912	3031	.	-	0	ID=BruzV2.5017G4.1.CDS6;Parent=BruzV2.5017G4.1
Bruz_scaf_5017	Mikado_loci	exon	2912	3031	.	-	.	ID=BruzV2.5017G4.1.exon6;Parent=BruzV2.5017G4.1
Bruz_scaf_5017	Mikado_loci	CDS	3167	3307	.	-	0	ID=BruzV2.5017G4.1.CDS7;Parent=BruzV2.5017G4.1
Bruz_scaf_5017	Mikado_loci	exon	3167	3307	.	-	.	ID=BruzV2.5017G4.1.exon7;Parent=BruzV2.5017G4.1
Bruz_scaf_5017	Mikado_loci	CDS	3401	3440	.	-	1	ID=BruzV2.5017G4.1.CDS8;Parent=BruzV2.5017G4.1
Bruz_scaf_5017	Mikado_loci	exon	3401	3440	.	-	.	ID=BruzV2.5017G4.1.exon8;Parent=BruzV2.5017G4.1
Bruz_scaf_5017	Mikado_loci	CDS	3551	3753	.	-	0	ID=BruzV2.5017G4.1.CDS9;Parent=BruzV2.5017G4.1
Bruz_scaf_5017	Mikado_loci	exon	3551	3755	.	-	.	ID=BruzV2.5017G4.1.exon9;Parent=BruzV2.5017G4.1
Bruz_scaf_5017	Mikado_loci	five_prime_UTR	3754	3755	.	-	.	ID=BruzV2.5017G4.1.five_prime_UTR1;Parent=BruzV2.5017G4.1
###
Bruz_scaf_5017	Mikado_loci	superlocus	30661	33416	.	-	.	ID=Mikado_superlocus:Bruz_scaf_5017-:30661-33416;Name=superlocus:Bruz_scaf_5017-:30661-33416
Bruz_scaf_5017	Mikado_loci	gene	30661	32685	20	-	.	ID=BruzV2.5017G6;Name=BruzV2.5017G6;multiexonic=True;superlocus=Mikado_superlocus:Bruz_scaf_5017-:30661-33416
Bruz_scaf_5017	Mikado_loci	mRNA	30661	32685	20	-	.	ID=BruzV2.5017G6.1;Parent=BruzV2.5017G6;Name=BruzV2.5017G6.1;alias=v1_Bruz.5017G10.1;alias=Bruz_scaf_5017.g105.t1;canonical_junctions=1,2;canonical_number=2;canonical_proportion=1.0;primary=True
Bruz_scaf_5017	Mikado_loci	exon	30661	31227	.	-	.	ID=BruzV2.5017G6.1.exon1;Parent=BruzV2.5017G6.1
Bruz_scaf_5017	Mikado_loci	three_prime_UTR	30661	31000	.	-	.	ID=BruzV2.5017G6.1.three_prime_UTR1;Parent=BruzV2.5017G6.1
Bruz_scaf_5017	Mikado_loci	CDS	31001	31227	.	-	2	ID=BruzV2.5017G6.1.CDS1;Parent=BruzV2.5017G6.1
Bruz_scaf_5017	Mikado_loci	CDS	31322	31941	.	-	1	ID=BruzV2.5017G6.1.CDS2;Parent=BruzV2.5017G6.1
Bruz_scaf_5017	Mikado_loci	exon	31322	31941	.	-	.	ID=BruzV2.5017G6.1.exon2;Parent=BruzV2.5017G6.1
Bruz_scaf_5017	Mikado_loci	CDS	32539	32684	.	-	0	ID=BruzV2.5017G6.1.CDS3;Parent=BruzV2.5017G6.1
Bruz_scaf_5017	Mikado_loci	exon	32539	32685	.	-	.	ID=BruzV2.5017G6.1.exon3;Parent=BruzV2.5017G6.1
Bruz_scaf_5017	Mikado_loci	five_prime_UTR	32685	32685	.	-	.	ID=BruzV2.5017G6.1.five_prime_UTR1;Parent=BruzV2.5017G6.1
###
Bruz_scaf_5018	Mikado_loci	superlocus	18828	22635	.	-	.	ID=Mikado_superlocus:Bruz_scaf_5018-:18828-22635;Name=superlocus:Bruz_scaf_5018-:18828-22635
Bruz_scaf_5018	Mikado_loci	gene	18828	22635	20	-	.	ID=BruzV2.5018G2;Name=BruzV2.5018G2;multiexonic=True;superlocus=Mikado_superlocus:Bruz_scaf_5018-:18828-22635
Bruz_scaf_5018	Mikado_loci	mRNA	18828	22635	20	-	.	ID=BruzV2.5018G2.1;Parent=BruzV2.5018G2;Name=BruzV2.5018G2.1;alias=v1_Bruz.5018G6.1;alias=Bruz_scaf_5018.g106.t2;canonical_junctions=1,2,3,4,5,6;canonical_number=6;canonical_proportion=1.0;primary=True
Bruz_scaf_5018	Mikado_loci	exon	18828	19588	.	-	.	ID=BruzV2.5018G2.1.exon1;Parent=BruzV2.5018G2.1
Bruz_scaf_5018	Mikado_loci	three_prime_UTR	18828	19040	.	-	.	ID=BruzV2.5018G2.1.three_prime_UTR1;Parent=BruzV2.5018G2.1
Bruz_scaf_5018	Mikado_loci	CDS	19041	19588	.	-	2	ID=BruzV2.5018G2.1.CDS1;Parent=BruzV2.5018G2.1
Bruz_scaf_5018	Mikado_loci	CDS	19700	19877	.	-	0	ID=BruzV2.5018G2.1.CDS2;Parent=BruzV2.5018G2.1
Bruz_scaf_5018	Mikado_loci	exon	19700	19877	.	-	.	ID=BruzV2.5018G2.1.exon2;Parent=BruzV2.5018G2.1
Bruz_scaf_5018	Mikado_loci	CDS	20283	20525	.	-	0	ID=BruzV2.5018G2.1.CDS3;Parent=BruzV2.5018G2.1
Bruz_scaf_5018	Mikado_loci	exon	20283	20525	.	-	.	ID=BruzV2.5018G2.1.exon3;Parent=BruzV2.5018G2.1
Bruz_scaf_5018	Mikado_loci	CDS	21210	21433	.	-	2	ID=BruzV2.5018G2.1.CDS4;Parent=BruzV2.5018G2.1
Bruz_scaf_5018	Mikado_loci	exon	21210	21433	.	-	.	ID=BruzV2.5018G2.1.exon4;Parent=BruzV2.5018G2.1
Bruz_scaf_5018	Mikado_loci	CDS	21577	21738	.	-	2	ID=BruzV2.5018G2.1.CDS5;Parent=BruzV2.5018G2.1
Bruz_scaf_5018	Mikado_loci	exon	21577	21738	.	-	.	ID=BruzV2.5018G2.1.exon5;Parent=BruzV2.5018G2.1
Bruz_scaf_5018	Mikado_loci	CDS	21847	21944	.	-	1	ID=BruzV2.5018G2.1.CDS6;Parent=BruzV2.5018G2.1
Bruz_scaf_5018	Mikado_loci	exon	21847	21944	.	-	.	ID=BruzV2.5018G2.1.exon6;Parent=BruzV2.5018G2.1
Bruz_scaf_5018	Mikado_loci	CDS	22048	22331	.	-	0	ID=BruzV2.5018G2.1.CDS7;Parent=BruzV2.5018G2.1
Bruz_scaf_5018	Mikado_loci	exon	22048	22635	.	-	.	ID=BruzV2.5018G2.1.exon7;Parent=BruzV2.5018G2.1
Bruz_scaf_5018	Mikado_loci	five_prime_UTR	22332	22635	.	-	.	ID=BruzV2.5018G2.1.five_prime_UTR1;Parent=BruzV2.5018G2.1
###
Bruz_scaf_50181	Mikado_loci	superlocus	68	1016	.	-	.	ID=Mikado_superlocus:Bruz_scaf_50181-:68-1016;Name=superlocus:Bruz_scaf_50181-:68-1016
Bruz_scaf_50181	Mikado_loci	gene	68	1016	18	-	.	ID=BruzV2.50181G2;Name=BruzV2.50181G2;multiexonic=False;superlocus=Mikado_superlocus:Bruz_scaf_50181-:68-1016
Bruz_scaf_50181	Mikado_loci	mRNA	68	1016	18	-	.	ID=BruzV2.50181G2.1;Parent=BruzV2.50181G2;Name=BruzV2.50181G2.1;alias=st_MSTRG.51410.1;primary=True
Bruz_scaf_50181	Mikado_loci	exon	68	1016	.	-	.	ID=BruzV2.50181G2.1.exon1;Parent=BruzV2.50181G2.1
Bruz_scaf_50181	Mikado_loci	three_prime_UTR	68	80	.	-	.	ID=BruzV2.50181G2.1.three_prime_UTR1;Parent=BruzV2.50181G2.1
Bruz_scaf_50181	Mikado_loci	CDS	81	785	.	-	0	ID=BruzV2.50181G2.1.CDS1;Parent=BruzV2.50181G2.1
Bruz_scaf_50181	Mikado_loci	five_prime_UTR	786	1016	.	-	.	ID=BruzV2.50181G2.1.five_prime_UTR1;Parent=BruzV2.50181G2.1
###
Bruz_scaf_502	Mikado_loci	superlocus	17166	23641	.	+	.	ID=Mikado_superlocus:Bruz_scaf_502+:17166-23641;Name=superlocus:Bruz_scaf_502+:17166-23641
Bruz_scaf_502	Mikado_loci	gene	17166	20660	21	+	.	ID=BruzV2.502G2;Name=BruzV2.502G2;multiexonic=True;superlocus=Mikado_superlocus:Bruz_scaf_502+:17166-23641
Bruz_scaf_502	Mikado_loci	mRNA	17166	20660	21	+	.	ID=BruzV2.502G2.1;Parent=BruzV2.502G2;Name=BruzV2.502G2.1;alias=v1_Bruz.502G6.1;alias=Bruz_scaf_502.g152.t1;canonical_junctions=1,2,3,4,5,6;canonical_number=6;canonical_proportion=1.0;primary=True
Bruz_scaf_502	Mikado_loci	exon	17166	17356	.	+	.	ID=BruzV2.502G2.1.exon1;Parent=BruzV2.502G2.1
Bruz_scaf_502	Mikado_loci	five_prime_UTR	17166	17356	.	+	.	ID=BruzV2.502G2.1.five_prime_UTR1;Parent=BruzV2.502G2.1
Bruz_scaf_502	Mikado_loci	exon	17553	17739	.	+	.	ID=BruzV2.502G2.1.exon2;Parent=BruzV2.502G2.1
Bruz_scaf_502	Mikado_loci	five_prime_UTR	17553	17557	.	+	.	ID=BruzV2.502G2.1.five_prime_UTR2;Parent=BruzV2.502G2.1
Bruz_scaf_502	Mikado_loci	CDS	17558	17739	.	+	0	ID=BruzV2.502G2.1.CDS1;Parent=BruzV2.502G2.1
Bruz_scaf_502	Mikado_loci	CDS	17883	17969	.	+	1	ID=BruzV2.502G2.1.CDS2;Parent=BruzV2.502G2.1
Bruz_scaf_502	Mikado_loci	exon	17883	17969	.	+	.	ID=BruzV2.502G2.1.exon3;Parent=BruzV2.502G2.1
Bruz_scaf_502	Mikado_loci	CDS	18056	18286	.	+	1	ID=BruzV2.502G2.1.CDS3;Parent=BruzV2.502G2.1
Bruz_scaf_502	Mikado_loci	exon	18056	18286	.	+	.	ID=BruzV2.502G2.1.exon4;Parent=BruzV2.502G2.1
Bruz_scaf_502	Mikado_loci	CDS	19319	19392	.	+	1	ID=BruzV2.502G2.1.CDS4;Parent=BruzV2.502G2.1
Bruz_scaf_502	Mikado_loci	exon	19319	19392	.	+	.	ID=BruzV2.502G2.1.exon5;Parent=BruzV2.502G2.1
Bruz_scaf_502	Mikado_loci	CDS	19481	19667	.	+	2	ID=BruzV2.502G2.1.CDS5;Parent=BruzV2.502G2.1
Bruz_scaf_502	Mikado_loci	exon	19481	19667	.	+	.	ID=BruzV2.502G2.1.exon6;Parent=BruzV2.502G2.1
Bruz_scaf_502	Mikado_loci	CDS	20077	20326	.	+	1	ID=BruzV2.502G2.1.CDS6;Parent=BruzV2.502G2.1
Bruz_scaf_502	Mikado_loci	exon	20077	20660	.	+	.	ID=BruzV2.502G2.1.exon7;Parent=BruzV2.502G2.1
Bruz_scaf_502	Mikado_loci	three_prime_UTR	20327	20660	.	+	.	ID=BruzV2.502G2.1.three_prime_UTR1;Parent=BruzV2.502G2.1
Bruz_scaf_502	Mikado_loci	gene	20856	23620	20	+	.	ID=BruzV2.502G4;Name=BruzV2.502G4;multiexonic=True;superlocus=Mikado_superlocus:Bruz_scaf_502+:17166-23641
Bruz_scaf_502	Mikado_loci	mRNA	20856	23620	20	+	.	ID=BruzV2.502G4.1;Parent=BruzV2.502G4;Name=BruzV2.502G4.1;alias=v1_Bruz.502G8.1;alias=Bruz_scaf_502.g153.t1;canonical_junctions=1,2,3,4;canonical_number=4;canonical_proportion=1.0;primary=True
Bruz_scaf_502	Mikado_loci	exon	20856	21237	.	+	.	ID=BruzV2.502G4.1.exon1;Parent=BruzV2.502G4.1
Bruz_scaf_502	Mikado_loci	five_prime_UTR	20856	20949	.	+	.	ID=BruzV2.502G4.1.five_prime_UTR1;Parent=BruzV2.502G4.1
Bruz_scaf_502	Mikado_loci	CDS	20950	21237	.	+	0	ID=BruzV2.502G4.1.CDS1;Parent=BruzV2.502G4.1
Bruz_scaf_502	Mikado_loci	CDS	21736	21874	.	+	0	ID=BruzV2.502G4.1.CDS2;Parent=BruzV2.502G4.1
Bruz_scaf_502	Mikado_loci	exon	21736	21874	.	+	.	ID=BruzV2.502G4.1.exon2;Parent=BruzV2.502G4.1
Bruz_scaf_502	Mikado_loci	CDS	21968	22059	.	+	2	ID=BruzV2.502G4.1.CDS3;Parent=BruzV2.502G4.1
Bruz_scaf_502	Mikado_loci	exon	21968	22059	.	+	.	ID=BruzV2.502G4.1.exon3;Parent=BruzV2.502G4.1
Bruz_scaf_502	Mikado_loci	CDS	22631	22724	.	+	0	ID=BruzV2.502G4.1.CDS4;Parent=BruzV2.502G4.1
Bruz_scaf_502	Mikado_loci	exon	22631	22724	.	+	.	ID=BruzV2.502G4.1.exon4;Parent=BruzV2.502G4.1
Bruz_scaf_502	Mikado_loci	CDS	23153	23358	.	+	2	ID=BruzV2.502G4.1.CDS5;Parent=BruzV2.502G4.1
Bruz_scaf_502	Mikado_loci	exon	23153	23620	.	+	.	ID=BruzV2.502G4.1.exon5;Parent=BruzV2.502G4.1
Bruz_scaf_502	Mikado_loci	three_prime_UTR	23359	23620	.	+	.	ID=BruzV2.502G4.1.three_prime_UTR1;Parent=BruzV2.502G4.1
###
Bruz_scaf_502	Mikado_loci	superlocus	366	7335	.	-	.	ID=Mikado_superlocus:Bruz_scaf_502-:366-7335;Name=superlocus:Bruz_scaf_502-:366-7335
Bruz_scaf_502	Mikado_loci	gene	1070	7335	20	-	.	ID=BruzV2.502G6;Name=BruzV2.502G6;multiexonic=True;superlocus=Mikado_superlocus:Bruz_scaf_502-:366-7335
Bruz_scaf_502	Mikado_loci	mRNA	1070	7335	20	-	.	ID=BruzV2.502G6.1;Parent=BruzV2.502G6;Name=BruzV2.502G6.1;alias=v1_Bruz.502G2.1;alias=Bruz_scaf_502.g150.t1;canonical_junctions=1,2,3,4,5;canonical_number=5;canonical_proportion=1.0;primary=True
Bruz_scaf_502	Mikado_loci	exon	1070	1738	.	-	.	ID=BruzV2.502G6.1.exon1;Parent=BruzV2.502G6.1
Bruz_scaf_502	Mikado_loci	three_prime_UTR	1070	1348	.	-	.	ID=BruzV2.502G6.1.three_prime_UTR1;Parent=BruzV2.502G6.1
Bruz_scaf_502	Mikado_loci	CDS	1349	1738	.	-	0	ID=BruzV2.502G6.1.CDS1;Parent=BruzV2.502G6.1
Bruz_scaf_502	Mikado_loci	CDS	1831	2307	.	-	0	ID=BruzV2.502G6.1.CDS2;Parent=BruzV2.502G6.1
Bruz_scaf_502	Mikado_loci	exon	1831	2307	.	-	.	ID=BruzV2.502G6.1.exon2;Parent=BruzV2.502G6.1
Bruz_scaf_502	Mikado_loci	CDS	2401	2523	.	-	0	ID=BruzV2.502G6.1.CDS3;Parent=BruzV2.502G6.1
Bruz_scaf_502	Mikado_loci	exon	2401	2523	.	-	.	ID=BruzV2.502G6.1.exon3;Parent=BruzV2.502G6.1
Bruz_scaf_502	Mikado_loci	CDS	2619	2873	.	-	0	ID=BruzV2.502G6.1.CDS4;Parent=BruzV2.502G6.1
Bruz_scaf_502	Mikado_loci	exon	2619	2873	.	-	.	ID=BruzV2.502G6.1.exon4;Parent=BruzV2.502G6.1
Bruz_scaf_502	Mikado_loci	CDS	2957	4348	.	-	0	ID=BruzV2.502G6.1.CDS5;Parent=BruzV2.502G6.1
Bruz_scaf_502	Mikado_loci	exon	2957	4348	.	-	.	ID=BruzV2.502G6.1.exon5;Parent=BruzV2.502G6.1
Bruz_scaf_502	Mikado_loci	CDS	6667	7107	.	-	0	ID=BruzV2.502G6.1.CDS6;Parent=BruzV2.502G6.1
Bruz_scaf_502	Mikado_loci	exon	6667	7335	.	-	.	ID=BruzV2.502G6.1.exon6;Parent=BruzV2.502G6.1
Bruz_scaf_502	Mikado_loci	five_prime_UTR	7108	7335	.	-	.	ID=BruzV2.502G6.1.five_prime_UTR1;Parent=BruzV2.502G6.1
###
Bruz_scaf_502	Mikado_loci	superlocus	8086	13865	.	-	.	ID=Mikado_superlocus:Bruz_scaf_502-:8086-13865;Name=superlocus:Bruz_scaf_502-:8086-13865
Bruz_scaf_502	Mikado_loci	gene	8572	13865	20	-	.	ID=BruzV2.502G8;Name=BruzV2.502G8;multiexonic=True;superlocus=Mikado_superlocus:Bruz_scaf_502-:8086-13865
Bruz_scaf_502	Mikado_loci	mRNA	8572	13865	20	-	.	ID=BruzV2.502G8.1;Parent=BruzV2.502G8;Name=BruzV2.502G8.1;alias=v1_Bruz.502G4.1;alias=Bruz_scaf_502.g151.t1;canonical_junctions=1,2,3,4,5;canonical_number=5;canonical_proportion=1.0;primary=True
Bruz_scaf_502	Mikado_loci	exon	8572	9258	.	-	.	ID=BruzV2.502G8.1.exon1;Parent=BruzV2.502G8.1
Bruz_scaf_502	Mikado_loci	three_prime_UTR	8572	8868	.	-	.	ID=BruzV2.502G8.1.three_prime_UTR1;Parent=BruzV2.502G8.1
Bruz_scaf_502	Mikado_loci	CDS	8869	9258	.	-	0	ID=BruzV2.502G8.1.CDS1;Parent=BruzV2.502G8.1
Bruz_scaf_502	Mikado_loci	CDS	9350	9826	.	-	0	ID=BruzV2.502G8.1.CDS2;Parent=BruzV2.502G8.1
Bruz_scaf_502	Mikado_loci	exon	9350	9826	.	-	.	ID=BruzV2.502G8.1.exon2;Parent=BruzV2.502G8.1
Bruz_scaf_502	Mikado_loci	CDS	9937	10059	.	-	0	ID=BruzV2.502G8.1.CDS3;Parent=BruzV2.502G8.1
Bruz_scaf_502	Mikado_loci	exon	9937	10059	.	-	.	ID=BruzV2.502G8.1.exon3;Parent=BruzV2.502G8.1
Bruz_scaf_502	Mikado_loci	CDS	10167	10421	.	-	0	ID=BruzV2.502G8.1.CDS4;Parent=BruzV2.502G8.1
Bruz_scaf_502	Mikado_loci	exon	10167	10421	.	-	.	ID=BruzV2.502G8.1.exon4;Parent=BruzV2.502G8.1
Bruz_scaf_502	Mikado_loci	CDS	10500	11891	.	-	0	ID=BruzV2.502G8.1.CDS5;Parent=BruzV2.502G8.1
Bruz_scaf_502	Mikado_loci	exon	10500	11891	.	-	.	ID=BruzV2.502G8.1.exon5;Parent=BruzV2.502G8.1
Bruz_scaf_502	Mikado_loci	CDS	13547	13816	.	-	0	ID=BruzV2.502G8.1.CDS6;Parent=BruzV2.502G8.1
Bruz_scaf_502	Mikado_loci	exon	13547	13865	.	-	.	ID=BruzV2.502G8.1.exon6;Parent=BruzV2.502G8.1
Bruz_scaf_502	Mikado_loci	five_prime_UTR	13817	13865	.	-	.	ID=BruzV2.502G8.1.five_prime_UTR1;Parent=BruzV2.502G8.1
###
Bruz_scaf_502	Mikado_loci	superlocus	29307	30592	.	+	.	ID=Mikado_superlocus:Bruz_scaf_502+:29307-30592;Name=superlocus:Bruz_scaf_502+:29307-30592
Bruz_scaf_502	Mikado_loci	gene	29307	30592	19	+	.	ID=BruzV2.502G10;Name=BruzV2.502G10;multiexonic=False;superlocus=Mikado_superlocus:Bruz_scaf_502+:29307-30592
Bruz_scaf_502	Mikado_loci	mRNA	29307	30592	19	+	.	ID=BruzV2.502G10.1;Parent=BruzV2.502G10;Name=BruzV2.502G10.1;alias=v1_Bruz.502G10.1;alias=MSTRG.49212.1;primary=True
Bruz_scaf_502	Mikado_loci	exon	29307	30592	.	+	.	ID=BruzV2.502G10.1.exon1;Parent=BruzV2.502G10.1
Bruz_scaf_502	Mikado_loci	five_prime_UTR	29307	29334	.	+	.	ID=BruzV2.502G10.1.five_prime_UTR1;Parent=BruzV2.502G10.1
Bruz_scaf_502	Mikado_loci	CDS	29335	30591	.	+	0	ID=BruzV2.502G10.1.CDS1;Parent=BruzV2.502G10.1
Bruz_scaf_502	Mikado_loci	three_prime_UTR	30592	30592	.	+	.	ID=BruzV2.502G10.1.three_prime_UTR1;Parent=BruzV2.502G10.1
###
Bruz_scaf_502	Mikado_loci	superlocus	30926	31715	.	+	.	ID=Mikado_superlocus:Bruz_scaf_502+:30926-31715;Name=superlocus:Bruz_scaf_502+:30926-31715
Bruz_scaf_502	Mikado_loci	gene	30926	31715	18	+	.	ID=BruzV2.502G12;Name=BruzV2.502G12;multiexonic=False;superlocus=Mikado_superlocus:Bruz_scaf_502+:30926-31715
Bruz_scaf_502	Mikado_loci	mRNA	30926	31715	18	+	.	ID=BruzV2.502G12.1;Parent=BruzV2.502G12;Name=BruzV2.502G12.1;alias=v1_Bruz.502G12.1;alias=MSTRG.49213.1;primary=True
Bruz_scaf_502	Mikado_loci	exon	30926	31715	.	+	.	ID=BruzV2.502G12.1.exon1;Parent=BruzV2.502G12.1
Bruz_scaf_502	Mikado_loci	five_prime_UTR	30926	31025	.	+	.	ID=BruzV2.502G12.1.five_prime_UTR1;Parent=BruzV2.502G12.1
Bruz_scaf_502	Mikado_loci	CDS	31026	31715	.	+	0	ID=BruzV2.502G12.1.CDS1;Parent=BruzV2.502G12.1
###
Bruz_scaf_502	Mikado_loci	superlocus	32158	33489	.	+	.	ID=Mikado_superlocus:Bruz_scaf_502+:32158-33489;Name=superlocus:Bruz_scaf_502+:32158-33489
Bruz_scaf_502	Mikado_loci	gene	32158	33489	19	+	.	ID=BruzV2.502G14;Name=BruzV2.502G14;multiexonic=False;superlocus=Mikado_superlocus:Bruz_scaf_502+:32158-33489
Bruz_scaf_502	Mikado_loci	mRNA	32158	33489	19	+	.	ID=BruzV2.502G14.1;Parent=BruzV2.502G14;Name=BruzV2.502G14.1;alias=v1_Bruz.502G14.1;alias=MSTRG.49214.1;primary=True
Bruz_scaf_502	Mikado_loci	exon	32158	33489	.	+	.	ID=BruzV2.502G14.1.exon1;Parent=BruzV2.502G14.1
Bruz_scaf_502	Mikado_loci	five_prime_UTR	32158	32624	.	+	.	ID=BruzV2.502G14.1.five_prime_UTR1;Parent=BruzV2.502G14.1
Bruz_scaf_502	Mikado_loci	CDS	32625	33338	.	+	0	ID=BruzV2.502G14.1.CDS1;Parent=BruzV2.502G14.1
Bruz_scaf_502	Mikado_loci	three_prime_UTR	33339	33489	.	+	.	ID=BruzV2.502G14.1.three_prime_UTR1;Parent=BruzV2.502G14.1
###
Bruz_scaf_502	Mikado_loci	superlocus	36327	36944	.	+	.	ID=Mikado_superlocus:Bruz_scaf_502+:36327-36944;Name=superlocus:Bruz_scaf_502+:36327-36944
Bruz_scaf_502	Mikado_loci	gene	36327	36944	19	+	.	ID=BruzV2.502G16;Name=BruzV2.502G16;multiexonic=False;superlocus=Mikado_superlocus:Bruz_scaf_502+:36327-36944
Bruz_scaf_502	Mikado_loci	mRNA	36327	36944	19	+	.	ID=BruzV2.502G16.1;Parent=BruzV2.502G16;Name=BruzV2.502G16.1;alias=v1_Bruz.502G16.1;alias=MSTRG.49215.1;primary=True
Bruz_scaf_502	Mikado_loci	exon	36327	36944	.	+	.	ID=BruzV2.502G16.1.exon1;Parent=BruzV2.502G16.1
Bruz_scaf_502	Mikado_loci	five_prime_UTR	36327	36327	.	+	.	ID=BruzV2.502G16.1.five_prime_UTR1;Parent=BruzV2.502G16.1
Bruz_scaf_502	Mikado_loci	CDS	36328	36753	.	+	0	ID=BruzV2.502G16.1.CDS1;Parent=BruzV2.502G16.1
Bruz_scaf_502	Mikado_loci	three_prime_UTR	36754	36944	.	+	.	ID=BruzV2.502G16.1.three_prime_UTR1;Parent=BruzV2.502G16.1
###
Bruz_scaf_502	Mikado_loci	superlocus	37202	38551	.	+	.	ID=Mikado_superlocus:Bruz_scaf_502+:37202-38551;Name=superlocus:Bruz_scaf_502+:37202-38551
Bruz_scaf_502	Mikado_loci	gene	37202	38551	18	+	.	ID=BruzV2.502G18;Name=BruzV2.502G18;multiexonic=False;superlocus=Mikado_superlocus:Bruz_scaf_502+:37202-38551
Bruz_scaf_502	Mikado_loci	mRNA	37202	38551	18	+	.	ID=BruzV2.502G18.1;Parent=BruzV2.502G18;Name=BruzV2.502G18.1;alias=st_MSTRG.51430.1;primary=True
Bruz_scaf_502	Mikado_loci	exon	37202	38551	.	+	.	ID=BruzV2.502G18.1.exon1;Parent=BruzV2.502G18.1
Bruz_scaf_502	Mikado_loci	five_prime_UTR	37202	37395	.	+	.	ID=BruzV2.502G18.1.five_prime_UTR1;Parent=BruzV2.502G18.1
Bruz_scaf_502	Mikado_loci	CDS	37396	38010	.	+	0	ID=BruzV2.502G18.1.CDS1;Parent=BruzV2.502G18.1
Bruz_scaf_502	Mikado_loci	three_prime_UTR	38011	38551	.	+	.	ID=BruzV2.502G18.1.three_prime_UTR1;Parent=BruzV2.502G18.1
###
Bruz_scaf_502	Mikado_loci	superlocus	39055	41879	.	+	.	ID=Mikado_superlocus:Bruz_scaf_502+:39055-41879;Name=superlocus:Bruz_scaf_502+:39055-41879
Bruz_scaf_502	Mikado_loci	gene	39055	41879	18	+	.	ID=BruzV2.502G20;Name=BruzV2.502G20;multiexonic=False;superlocus=Mikado_superlocus:Bruz_scaf_502+:39055-41879
Bruz_scaf_502	Mikado_loci	mRNA	39055	41879	18	+	.	ID=BruzV2.502G20.1;Parent=BruzV2.502G20;Name=BruzV2.502G20.1;alias=st_MSTRG.51431.1;primary=True
Bruz_scaf_502	Mikado_loci	exon	39055	41879	.	+	.	ID=BruzV2.502G20.1.exon1;Parent=BruzV2.502G20.1
Bruz_scaf_502	Mikado_loci	five_prime_UTR	39055	40630	.	+	.	ID=BruzV2.502G20.1.five_prime_UTR1;Parent=BruzV2.502G20.1
Bruz_scaf_502	Mikado_loci	CDS	40631	41185	.	+	0	ID=BruzV2.502G20.1.CDS1;Parent=BruzV2.502G20.1
Bruz_scaf_502	Mikado_loci	three_prime_UTR	41186	41879	.	+	.	ID=BruzV2.502G20.1.three_prime_UTR1;Parent=BruzV2.502G20.1
###
Bruz_scaf_502	Mikado_loci	superlocus	46306	49937	.	+	.	ID=Mikado_superlocus:Bruz_scaf_502+:46306-49937;Name=superlocus:Bruz_scaf_502+:46306-49937
Bruz_scaf_502	Mikado_loci	gene	46326	49937	20	+	.	ID=BruzV2.502G22;Name=BruzV2.502G22;multiexonic=True;superlocus=Mikado_superlocus:Bruz_scaf_502+:46306-49937
Bruz_scaf_502	Mikado_loci	mRNA	46326	49937	20	+	.	ID=BruzV2.502G22.1;Parent=BruzV2.502G22;Name=BruzV2.502G22.1;alias=v1_Bruz.502G24.1;alias=Bruz_scaf_502.g154.t1;canonical_junctions=1,2,3,4,5;canonical_number=5;canonical_proportion=1.0;primary=True
Bruz_scaf_502	Mikado_loci	exon	46326	46555	.	+	.	ID=BruzV2.502G22.1.exon1;Parent=BruzV2.502G22.1
Bruz_scaf_502	Mikado_loci	five_prime_UTR	46326	46327	.	+	.	ID=BruzV2.502G22.1.five_prime_UTR1;Parent=BruzV2.502G22.1
Bruz_scaf_502	Mikado_loci	CDS	46328	46555	.	+	0	ID=BruzV2.502G22.1.CDS1;Parent=BruzV2.502G22.1
Bruz_scaf_502	Mikado_loci	CDS	46639	46752	.	+	0	ID=BruzV2.502G22.1.CDS2;Parent=BruzV2.502G22.1
Bruz_scaf_502	Mikado_loci	exon	46639	46752	.	+	.	ID=BruzV2.502G22.1.exon2;Parent=BruzV2.502G22.1
Bruz_scaf_502	Mikado_loci	CDS	47390	47756	.	+	0	ID=BruzV2.502G22.1.CDS3;Parent=BruzV2.502G22.1
Bruz_scaf_502	Mikado_loci	exon	47390	47756	.	+	.	ID=BruzV2.502G22.1.exon3;Parent=BruzV2.502G22.1
Bruz_scaf_502	Mikado_loci	CDS	48190	48986	.	+	2	ID=BruzV2.502G22.1.CDS4;Parent=BruzV2.502G22.1
Bruz_scaf_502	Mikado_loci	exon	48190	48986	.	+	.	ID=BruzV2.502G22.1.exon4;Parent=BruzV2.502G22.1
Bruz_scaf_502	Mikado_loci	CDS	49064	49186	.	+	0	ID=BruzV2.502G22.1.CDS5;Parent=BruzV2.502G22.1
Bruz_scaf_502	Mikado_loci	exon	49064	49186	.	+	.	ID=BruzV2.502G22.1.exon5;Parent=BruzV2.502G22.1
Bruz_scaf_502	Mikado_loci	CDS	49396	49461	.	+	0	ID=BruzV2.502G22.1.CDS6;Parent=BruzV2.502G22.1
Bruz_scaf_502	Mikado_loci	exon	49396	49937	.	+	.	ID=BruzV2.502G22.1.exon6;Parent=BruzV2.502G22.1
Bruz_scaf_502	Mikado_loci	three_prime_UTR	49462	49937	.	+	.	ID=BruzV2.502G22.1.three_prime_UTR1;Parent=BruzV2.502G22.1
###
Bruz_scaf_502	Mikado_loci	superlocus	58746	62226	.	+	.	ID=Mikado_superlocus:Bruz_scaf_502+:58746-62226;Name=superlocus:Bruz_scaf_502+:58746-62226
Bruz_scaf_502	Mikado_loci	gene	58746	62200	21	+	.	ID=BruzV2.502G24;Name=BruzV2.502G24;multiexonic=True;superlocus=Mikado_superlocus:Bruz_scaf_502+:58746-62226
Bruz_scaf_502	Mikado_loci	mRNA	58746	62200	21	+	.	ID=BruzV2.502G24.1;Parent=BruzV2.502G24;Name=BruzV2.502G24.1;alias=v1_Bruz.502G30.1;alias=Bruz_scaf_502.g156.t1;canonical_junctions=1,2;canonical_number=2;canonical_proportion=1.0;primary=True
Bruz_scaf_502	Mikado_loci	exon	58746	58892	.	+	.	ID=BruzV2.502G24.1.exon1;Parent=BruzV2.502G24.1
Bruz_scaf_502	Mikado_loci	five_prime_UTR	58746	58892	.	+	.	ID=BruzV2.502G24.1.five_prime_UTR1;Parent=BruzV2.502G24.1
Bruz_scaf_502	Mikado_loci	exon	59764	60852	.	+	.	ID=BruzV2.502G24.1.exon2;Parent=BruzV2.502G24.1
```
