## Supplementary File 2 for "A new genome allows the identification of genes associated with natural variation in aluminium tolerance in *Brachiaria* grasses": Suppl_file_2.gff3.txt (part 48 of 67)

```
Bruz_scaf_502	Mikado_loci	five_prime_UTR	59764	59894	.	+	.	ID=BruzV2.502G24.1.five_prime_UTR2;Parent=BruzV2.502G24.1
Bruz_scaf_502	Mikado_loci	CDS	59895	60852	.	+	0	ID=BruzV2.502G24.1.CDS1;Parent=BruzV2.502G24.1
Bruz_scaf_502	Mikado_loci	CDS	61501	62006	.	+	2	ID=BruzV2.502G24.1.CDS2;Parent=BruzV2.502G24.1
Bruz_scaf_502	Mikado_loci	exon	61501	62200	.	+	.	ID=BruzV2.502G24.1.exon3;Parent=BruzV2.502G24.1
Bruz_scaf_502	Mikado_loci	three_prime_UTR	62007	62200	.	+	.	ID=BruzV2.502G24.1.three_prime_UTR1;Parent=BruzV2.502G24.1
###
Bruz_scaf_502	Mikado_loci	superlocus	50911	55055	.	-	.	ID=Mikado_superlocus:Bruz_scaf_502-:50911-55055;Name=superlocus:Bruz_scaf_502-:50911-55055
Bruz_scaf_502	Mikado_loci	gene	50911	54695	20	-	.	ID=BruzV2.502G26;Name=BruzV2.502G26;multiexonic=True;superlocus=Mikado_superlocus:Bruz_scaf_502-:50911-55055
Bruz_scaf_502	Mikado_loci	mRNA	50911	54695	20	-	.	ID=BruzV2.502G26.1;Parent=BruzV2.502G26;Name=BruzV2.502G26.1;alias=v1_Bruz.502G28.1;alias=Bruz_scaf_502.g155.t1;canonical_junctions=1,2,3,4,5,6,7;canonical_number=7;canonical_proportion=1.0;primary=True
Bruz_scaf_502	Mikado_loci	exon	50911	51467	.	-	.	ID=BruzV2.502G26.1.exon1;Parent=BruzV2.502G26.1
Bruz_scaf_502	Mikado_loci	three_prime_UTR	50911	51356	.	-	.	ID=BruzV2.502G26.1.three_prime_UTR1;Parent=BruzV2.502G26.1
Bruz_scaf_502	Mikado_loci	CDS	51357	51467	.	-	0	ID=BruzV2.502G26.1.CDS1;Parent=BruzV2.502G26.1
Bruz_scaf_502	Mikado_loci	CDS	51849	51924	.	-	1	ID=BruzV2.502G26.1.CDS2;Parent=BruzV2.502G26.1
Bruz_scaf_502	Mikado_loci	exon	51849	51924	.	-	.	ID=BruzV2.502G26.1.exon2;Parent=BruzV2.502G26.1
Bruz_scaf_502	Mikado_loci	CDS	52447	52549	.	-	2	ID=BruzV2.502G26.1.CDS3;Parent=BruzV2.502G26.1
Bruz_scaf_502	Mikado_loci	exon	52447	52549	.	-	.	ID=BruzV2.502G26.1.exon3;Parent=BruzV2.502G26.1
Bruz_scaf_502	Mikado_loci	CDS	52664	52734	.	-	1	ID=BruzV2.502G26.1.CDS4;Parent=BruzV2.502G26.1
Bruz_scaf_502	Mikado_loci	exon	52664	52734	.	-	.	ID=BruzV2.502G26.1.exon4;Parent=BruzV2.502G26.1
Bruz_scaf_502	Mikado_loci	CDS	52823	53715	.	-	0	ID=BruzV2.502G26.1.CDS5;Parent=BruzV2.502G26.1
Bruz_scaf_502	Mikado_loci	exon	52823	53715	.	-	.	ID=BruzV2.502G26.1.exon5;Parent=BruzV2.502G26.1
Bruz_scaf_502	Mikado_loci	CDS	53993	54130	.	-	0	ID=BruzV2.502G26.1.CDS6;Parent=BruzV2.502G26.1
Bruz_scaf_502	Mikado_loci	exon	53993	54130	.	-	.	ID=BruzV2.502G26.1.exon6;Parent=BruzV2.502G26.1
Bruz_scaf_502	Mikado_loci	CDS	54227	54289	.	-	0	ID=BruzV2.502G26.1.CDS7;Parent=BruzV2.502G26.1
Bruz_scaf_502	Mikado_loci	exon	54227	54289	.	-	.	ID=BruzV2.502G26.1.exon7;Parent=BruzV2.502G26.1
Bruz_scaf_502	Mikado_loci	CDS	54387	54389	.	-	0	ID=BruzV2.502G26.1.CDS8;Parent=BruzV2.502G26.1
Bruz_scaf_502	Mikado_loci	exon	54387	54695	.	-	.	ID=BruzV2.502G26.1.exon8;Parent=BruzV2.502G26.1
Bruz_scaf_502	Mikado_loci	five_prime_UTR	54390	54695	.	-	.	ID=BruzV2.502G26.1.five_prime_UTR1;Parent=BruzV2.502G26.1
###
Bruz_scaf_502	Mikado_loci	superlocus	79057	82315	.	+	.	ID=Mikado_superlocus:Bruz_scaf_502+:79057-82315;Name=superlocus:Bruz_scaf_502+:79057-82315
Bruz_scaf_502	Mikado_loci	gene	79057	82315	18	+	.	ID=BruzV2.502G28;Name=BruzV2.502G28;multiexonic=False;superlocus=Mikado_superlocus:Bruz_scaf_502+:79057-82315
Bruz_scaf_502	Mikado_loci	mRNA	79057	82315	18	+	.	ID=BruzV2.502G28.1;Parent=BruzV2.502G28;Name=BruzV2.502G28.1;alias=st_MSTRG.51441.1;primary=True
Bruz_scaf_502	Mikado_loci	exon	79057	82315	.	+	.	ID=BruzV2.502G28.1.exon1;Parent=BruzV2.502G28.1
Bruz_scaf_502	Mikado_loci	five_prime_UTR	79057	80876	.	+	.	ID=BruzV2.502G28.1.five_prime_UTR1;Parent=BruzV2.502G28.1
Bruz_scaf_502	Mikado_loci	CDS	80877	81476	.	+	0	ID=BruzV2.502G28.1.CDS1;Parent=BruzV2.502G28.1
Bruz_scaf_502	Mikado_loci	three_prime_UTR	81477	82315	.	+	.	ID=BruzV2.502G28.1.three_prime_UTR1;Parent=BruzV2.502G28.1
###
Bruz_scaf_5020	Mikado_loci	superlocus	10521	11434	.	+	.	ID=Mikado_superlocus:Bruz_scaf_5020+:10521-11434;Name=superlocus:Bruz_scaf_5020+:10521-11434
Bruz_scaf_5020	Mikado_loci	gene	10521	11434	18	+	.	ID=BruzV2.5020G2;Name=BruzV2.5020G2;multiexonic=False;superlocus=Mikado_superlocus:Bruz_scaf_5020+:10521-11434
Bruz_scaf_5020	Mikado_loci	mRNA	10521	11434	18	+	.	ID=BruzV2.5020G2.1;Parent=BruzV2.5020G2;Name=BruzV2.5020G2.1;alias=st_MSTRG.51445.1;primary=True
Bruz_scaf_5020	Mikado_loci	exon	10521	11434	.	+	.	ID=BruzV2.5020G2.1.exon1;Parent=BruzV2.5020G2.1
Bruz_scaf_5020	Mikado_loci	five_prime_UTR	10521	10899	.	+	.	ID=BruzV2.5020G2.1.five_prime_UTR1;Parent=BruzV2.5020G2.1
Bruz_scaf_5020	Mikado_loci	CDS	10900	11214	.	+	0	ID=BruzV2.5020G2.1.CDS1;Parent=BruzV2.5020G2.1
Bruz_scaf_5020	Mikado_loci	three_prime_UTR	11215	11434	.	+	.	ID=BruzV2.5020G2.1.three_prime_UTR1;Parent=BruzV2.5020G2.1
###
Bruz_scaf_5021	Mikado_loci	superlocus	1	4285	.	-	.	ID=Mikado_superlocus:Bruz_scaf_5021-:1-4285;Name=superlocus:Bruz_scaf_5021-:1-4285
Bruz_scaf_5021	Mikado_loci	gene	1	4285	20	-	.	ID=BruzV2.5021G2;Name=BruzV2.5021G2;multiexonic=True;superlocus=Mikado_superlocus:Bruz_scaf_5021-:1-4285
Bruz_scaf_5021	Mikado_loci	mRNA	1	4285	20	-	.	ID=BruzV2.5021G2.1;Parent=BruzV2.5021G2;Name=BruzV2.5021G2.1;alias=v1_Bruz.5021G2.1;alias=Bruz_scaf_5021.g107.t1;canonical_junctions=1,2,3,4,5,6,7,8,9,10;canonical_number=10;canonical_proportion=1.0;primary=True
Bruz_scaf_5021	Mikado_loci	exon	1	321	.	-	.	ID=BruzV2.5021G2.1.exon1;Parent=BruzV2.5021G2.1
Bruz_scaf_5021	Mikado_loci	three_prime_UTR	1	99	.	-	.	ID=BruzV2.5021G2.1.three_prime_UTR1;Parent=BruzV2.5021G2.1
Bruz_scaf_5021	Mikado_loci	CDS	100	321	.	-	0	ID=BruzV2.5021G2.1.CDS1;Parent=BruzV2.5021G2.1
Bruz_scaf_5021	Mikado_loci	CDS	410	545	.	-	1	ID=BruzV2.5021G2.1.CDS2;Parent=BruzV2.5021G2.1
Bruz_scaf_5021	Mikado_loci	exon	410	545	.	-	.	ID=BruzV2.5021G2.1.exon2;Parent=BruzV2.5021G2.1
Bruz_scaf_5021	Mikado_loci	CDS	657	712	.	-	0	ID=BruzV2.5021G2.1.CDS3;Parent=BruzV2.5021G2.1
Bruz_scaf_5021	Mikado_loci	exon	657	712	.	-	.	ID=BruzV2.5021G2.1.exon3;Parent=BruzV2.5021G2.1
Bruz_scaf_5021	Mikado_loci	CDS	800	856	.	-	0	ID=BruzV2.5021G2.1.CDS4;Parent=BruzV2.5021G2.1
Bruz_scaf_5021	Mikado_loci	exon	800	856	.	-	.	ID=BruzV2.5021G2.1.exon4;Parent=BruzV2.5021G2.1
Bruz_scaf_5021	Mikado_loci	CDS	941	1018	.	-	0	ID=BruzV2.5021G2.1.CDS5;Parent=BruzV2.5021G2.1
Bruz_scaf_5021	Mikado_loci	exon	941	1018	.	-	.	ID=BruzV2.5021G2.1.exon5;Parent=BruzV2.5021G2.1
Bruz_scaf_5021	Mikado_loci	CDS	1106	1192	.	-	0	ID=BruzV2.5021G2.1.CDS6;Parent=BruzV2.5021G2.1
Bruz_scaf_5021	Mikado_loci	exon	1106	1192	.	-	.	ID=BruzV2.5021G2.1.exon6;Parent=BruzV2.5021G2.1
Bruz_scaf_5021	Mikado_loci	CDS	1275	1335	.	-	1	ID=BruzV2.5021G2.1.CDS7;Parent=BruzV2.5021G2.1
Bruz_scaf_5021	Mikado_loci	exon	1275	1335	.	-	.	ID=BruzV2.5021G2.1.exon7;Parent=BruzV2.5021G2.1
Bruz_scaf_5021	Mikado_loci	CDS	1427	1515	.	-	0	ID=BruzV2.5021G2.1.CDS8;Parent=BruzV2.5021G2.1
Bruz_scaf_5021	Mikado_loci	exon	1427	1515	.	-	.	ID=BruzV2.5021G2.1.exon8;Parent=BruzV2.5021G2.1
Bruz_scaf_5021	Mikado_loci	CDS	1636	1733	.	-	2	ID=BruzV2.5021G2.1.CDS9;Parent=BruzV2.5021G2.1
Bruz_scaf_5021	Mikado_loci	exon	1636	1733	.	-	.	ID=BruzV2.5021G2.1.exon9;Parent=BruzV2.5021G2.1
Bruz_scaf_5021	Mikado_loci	CDS	1828	1927	.	-	0	ID=BruzV2.5021G2.1.CDS10;Parent=BruzV2.5021G2.1
Bruz_scaf_5021	Mikado_loci	exon	1828	1927	.	-	.	ID=BruzV2.5021G2.1.exon10;Parent=BruzV2.5021G2.1
Bruz_scaf_5021	Mikado_loci	CDS	3958	4020	.	-	0	ID=BruzV2.5021G2.1.CDS11;Parent=BruzV2.5021G2.1
Bruz_scaf_5021	Mikado_loci	exon	3958	4285	.	-	.	ID=BruzV2.5021G2.1.exon11;Parent=BruzV2.5021G2.1
Bruz_scaf_5021	Mikado_loci	five_prime_UTR	4021	4285	.	-	.	ID=BruzV2.5021G2.1.five_prime_UTR1;Parent=BruzV2.5021G2.1
###
Bruz_scaf_5021	Mikado_loci	superlocus	25036	28400	.	+	.	ID=Mikado_superlocus:Bruz_scaf_5021+:25036-28400;Name=superlocus:Bruz_scaf_5021+:25036-28400
Bruz_scaf_5021	Mikado_loci	gene	25036	28400	20	+	.	ID=BruzV2.5021G4;Name=BruzV2.5021G4;multiexonic=True;superlocus=Mikado_superlocus:Bruz_scaf_5021+:25036-28400
Bruz_scaf_5021	Mikado_loci	mRNA	25036	28400	20	+	.	ID=BruzV2.5021G4.1;Parent=BruzV2.5021G4;Name=BruzV2.5021G4.1;alias=v1_Bruz.5021G8.1;alias=Bruz_scaf_5021.g108.t1;canonical_junctions=1,2,3;canonical_number=3;canonical_proportion=1.0;primary=True
Bruz_scaf_5021	Mikado_loci	exon	25036	25315	.	+	.	ID=BruzV2.5021G4.1.exon1;Parent=BruzV2.5021G4.1
Bruz_scaf_5021	Mikado_loci	five_prime_UTR	25036	25094	.	+	.	ID=BruzV2.5021G4.1.five_prime_UTR1;Parent=BruzV2.5021G4.1
Bruz_scaf_5021	Mikado_loci	CDS	25095	25315	.	+	0	ID=BruzV2.5021G4.1.CDS1;Parent=BruzV2.5021G4.1
Bruz_scaf_5021	Mikado_loci	CDS	25436	26294	.	+	1	ID=BruzV2.5021G4.1.CDS2;Parent=BruzV2.5021G4.1
Bruz_scaf_5021	Mikado_loci	exon	25436	26294	.	+	.	ID=BruzV2.5021G4.1.exon2;Parent=BruzV2.5021G4.1
Bruz_scaf_5021	Mikado_loci	CDS	26614	26785	.	+	0	ID=BruzV2.5021G4.1.CDS3;Parent=BruzV2.5021G4.1
Bruz_scaf_5021	Mikado_loci	exon	26614	26785	.	+	.	ID=BruzV2.5021G4.1.exon3;Parent=BruzV2.5021G4.1
Bruz_scaf_5021	Mikado_loci	CDS	27721	28358	.	+	2	ID=BruzV2.5021G4.1.CDS4;Parent=BruzV2.5021G4.1
Bruz_scaf_5021	Mikado_loci	exon	27721	28400	.	+	.	ID=BruzV2.5021G4.1.exon4;Parent=BruzV2.5021G4.1
Bruz_scaf_5021	Mikado_loci	three_prime_UTR	28359	28400	.	+	.	ID=BruzV2.5021G4.1.three_prime_UTR1;Parent=BruzV2.5021G4.1
###
Bruz_scaf_50222	Mikado_loci	superlocus	506	1788	.	+	.	ID=Mikado_superlocus:Bruz_scaf_50222+:506-1788;Name=superlocus:Bruz_scaf_50222+:506-1788
Bruz_scaf_50222	Mikado_loci	gene	506	1788	20	+	.	ID=BruzV2.50222G2;Name=BruzV2.50222G2;multiexonic=True;superlocus=Mikado_superlocus:Bruz_scaf_50222+:506-1788
Bruz_scaf_50222	Mikado_loci	mRNA	506	1788	20	+	.	ID=BruzV2.50222G2.1;Parent=BruzV2.50222G2;Name=BruzV2.50222G2.1;alias=v1_Bruz.50222G2.1;alias=Bruz_scaf_50222.g40.t1;canonical_junctions=1,2,3;canonical_number=3;canonical_proportion=1.0;primary=True
Bruz_scaf_50222	Mikado_loci	exon	506	676	.	+	.	ID=BruzV2.50222G2.1.exon1;Parent=BruzV2.50222G2.1
Bruz_scaf_50222	Mikado_loci	five_prime_UTR	506	552	.	+	.	ID=BruzV2.50222G2.1.five_prime_UTR1;Parent=BruzV2.50222G2.1
Bruz_scaf_50222	Mikado_loci	CDS	553	676	.	+	0	ID=BruzV2.50222G2.1.CDS1;Parent=BruzV2.50222G2.1
Bruz_scaf_50222	Mikado_loci	CDS	839	960	.	+	2	ID=BruzV2.50222G2.1.CDS2;Parent=BruzV2.50222G2.1
Bruz_scaf_50222	Mikado_loci	exon	839	960	.	+	.	ID=BruzV2.50222G2.1.exon2;Parent=BruzV2.50222G2.1
Bruz_scaf_50222	Mikado_loci	CDS	1244	1447	.	+	0	ID=BruzV2.50222G2.1.CDS3;Parent=BruzV2.50222G2.1
Bruz_scaf_50222	Mikado_loci	exon	1244	1447	.	+	.	ID=BruzV2.50222G2.1.exon3;Parent=BruzV2.50222G2.1
Bruz_scaf_50222	Mikado_loci	CDS	1548	1667	.	+	0	ID=BruzV2.50222G2.1.CDS4;Parent=BruzV2.50222G2.1
Bruz_scaf_50222	Mikado_loci	exon	1548	1788	.	+	.	ID=BruzV2.50222G2.1.exon4;Parent=BruzV2.50222G2.1
Bruz_scaf_50222	Mikado_loci	three_prime_UTR	1668	1788	.	+	.	ID=BruzV2.50222G2.1.three_prime_UTR1;Parent=BruzV2.50222G2.1
###
Bruz_scaf_5024	Mikado_loci	superlocus	8840	9175	.	-	.	ID=Mikado_superlocus:Bruz_scaf_5024-:8840-9175;Name=superlocus:Bruz_scaf_5024-:8840-9175
Bruz_scaf_5024	Mikado_loci	gene	8840	9175	19	-	.	ID=BruzV2.5024G2;Name=BruzV2.5024G2;multiexonic=False;superlocus=Mikado_superlocus:Bruz_scaf_5024-:8840-9175
Bruz_scaf_5024	Mikado_loci	mRNA	8840	9175	19	-	.	ID=BruzV2.5024G2.1;Parent=BruzV2.5024G2;Name=BruzV2.5024G2.1;alias=v1_Bruz.5024G2.1;alias=MSTRG.49244.1;primary=True
Bruz_scaf_5024	Mikado_loci	exon	8840	9175	.	-	.	ID=BruzV2.5024G2.1.exon1;Parent=BruzV2.5024G2.1
Bruz_scaf_5024	Mikado_loci	three_prime_UTR	8840	8841	.	-	.	ID=BruzV2.5024G2.1.three_prime_UTR1;Parent=BruzV2.5024G2.1
Bruz_scaf_5024	Mikado_loci	CDS	8842	9174	.	-	0	ID=BruzV2.5024G2.1.CDS1;Parent=BruzV2.5024G2.1
Bruz_scaf_5024	Mikado_loci	five_prime_UTR	9175	9175	.	-	.	ID=BruzV2.5024G2.1.five_prime_UTR1;Parent=BruzV2.5024G2.1
###
Bruz_scaf_5024	Mikado_loci	superlocus	32500	33075	.	+	.	ID=Mikado_superlocus:Bruz_scaf_5024+:32500-33075;Name=superlocus:Bruz_scaf_5024+:32500-33075
Bruz_scaf_5024	Mikado_loci	gene	32500	33075	16	+	.	ID=BruzV2.5024G4;Name=BruzV2.5024G4;multiexonic=False;superlocus=Mikado_superlocus:Bruz_scaf_5024+:32500-33075
Bruz_scaf_5024	Mikado_loci	mRNA	32500	33075	16	+	.	ID=BruzV2.5024G4.1;Parent=BruzV2.5024G4;Name=BruzV2.5024G4.1;alias=st_MSTRG.51465.1;primary=True
Bruz_scaf_5024	Mikado_loci	exon	32500	33075	.	+	.	ID=BruzV2.5024G4.1.exon1;Parent=BruzV2.5024G4.1
Bruz_scaf_5024	Mikado_loci	five_prime_UTR	32500	32601	.	+	.	ID=BruzV2.5024G4.1.five_prime_UTR1;Parent=BruzV2.5024G4.1
Bruz_scaf_5024	Mikado_loci	CDS	32602	33075	.	+	0	ID=BruzV2.5024G4.1.CDS1;Parent=BruzV2.5024G4.1
###
Bruz_scaf_50246	Mikado_loci	superlocus	1685	2237	.	-	.	ID=Mikado_superlocus:Bruz_scaf_50246-:1685-2237;Name=superlocus:Bruz_scaf_50246-:1685-2237
Bruz_scaf_50246	Mikado_loci	gene	1685	2237	17	-	.	ID=BruzV2.50246G2;Name=BruzV2.50246G2;multiexonic=False;superlocus=Mikado_superlocus:Bruz_scaf_50246-:1685-2237
Bruz_scaf_50246	Mikado_loci	mRNA	1685	2237	17	-	.	ID=BruzV2.50246G2.1;Parent=BruzV2.50246G2;Name=BruzV2.50246G2.1;alias=st_MSTRG.51467.1;primary=True
Bruz_scaf_50246	Mikado_loci	exon	1685	2237	.	-	.	ID=BruzV2.50246G2.1.exon1;Parent=BruzV2.50246G2.1
Bruz_scaf_50246	Mikado_loci	three_prime_UTR	1685	1937	.	-	.	ID=BruzV2.50246G2.1.three_prime_UTR1;Parent=BruzV2.50246G2.1
Bruz_scaf_50246	Mikado_loci	CDS	1938	2237	.	-	0	ID=BruzV2.50246G2.1.CDS1;Parent=BruzV2.50246G2.1
###
Bruz_scaf_50250	Mikado_loci	superlocus	1872	2236	.	-	.	ID=Mikado_superlocus:Bruz_scaf_50250-:1872-2236;Name=superlocus:Bruz_scaf_50250-:1872-2236
Bruz_scaf_50250	Mikado_loci	gene	1872	2236	18	-	.	ID=BruzV2.50250G2;Name=BruzV2.50250G2;multiexonic=False;superlocus=Mikado_superlocus:Bruz_scaf_50250-:1872-2236
Bruz_scaf_50250	Mikado_loci	mRNA	1872	2236	18	-	.	ID=BruzV2.50250G2.1;Parent=BruzV2.50250G2;Name=BruzV2.50250G2.1;alias=st_MSTRG.51470.1;primary=True
Bruz_scaf_50250	Mikado_loci	exon	1872	2236	.	-	.	ID=BruzV2.50250G2.1.exon1;Parent=BruzV2.50250G2.1
Bruz_scaf_50250	Mikado_loci	three_prime_UTR	1872	1917	.	-	.	ID=BruzV2.50250G2.1.three_prime_UTR1;Parent=BruzV2.50250G2.1
Bruz_scaf_50250	Mikado_loci	CDS	1918	2235	.	-	0	ID=BruzV2.50250G2.1.CDS1;Parent=BruzV2.50250G2.1
Bruz_scaf_50250	Mikado_loci	five_prime_UTR	2236	2236	.	-	.	ID=BruzV2.50250G2.1.five_prime_UTR1;Parent=BruzV2.50250G2.1
###
Bruz_scaf_5026	Mikado_loci	superlocus	18757	21116	.	+	.	ID=Mikado_superlocus:Bruz_scaf_5026+:18757-21116;Name=superlocus:Bruz_scaf_5026+:18757-21116
Bruz_scaf_5026	Mikado_loci	gene	18757	21116	19	+	.	ID=BruzV2.5026G2;Name=BruzV2.5026G2;multiexonic=False;superlocus=Mikado_superlocus:Bruz_scaf_5026+:18757-21116
Bruz_scaf_5026	Mikado_loci	mRNA	18757	21116	19	+	.	ID=BruzV2.5026G2.1;Parent=BruzV2.5026G2;Name=BruzV2.5026G2.1;alias=v1_Bruz.5026G4.1;alias=MSTRG.49253.1;primary=True
Bruz_scaf_5026	Mikado_loci	exon	18757	21116	.	+	.	ID=BruzV2.5026G2.1.exon1;Parent=BruzV2.5026G2.1
Bruz_scaf_5026	Mikado_loci	five_prime_UTR	18757	18757	.	+	.	ID=BruzV2.5026G2.1.five_prime_UTR1;Parent=BruzV2.5026G2.1
Bruz_scaf_5026	Mikado_loci	CDS	18758	19990	.	+	0	ID=BruzV2.5026G2.1.CDS1;Parent=BruzV2.5026G2.1
Bruz_scaf_5026	Mikado_loci	three_prime_UTR	19991	21116	.	+	.	ID=BruzV2.5026G2.1.three_prime_UTR1;Parent=BruzV2.5026G2.1
###
Bruz_scaf_5026	Mikado_loci	superlocus	24166	27846	.	+	.	ID=Mikado_superlocus:Bruz_scaf_5026+:24166-27846;Name=superlocus:Bruz_scaf_5026+:24166-27846
Bruz_scaf_5026	Mikado_loci	gene	24166	27843	19	+	.	ID=BruzV2.5026G4;Name=BruzV2.5026G4;multiexonic=True;superlocus=Mikado_superlocus:Bruz_scaf_5026+:24166-27846
Bruz_scaf_5026	Mikado_loci	mRNA	24166	27843	19	+	.	ID=BruzV2.5026G4.1;Parent=BruzV2.5026G4;Name=BruzV2.5026G4.1;alias=v1_Bruz.5026G6.1;alias=Bruz_scaf_5026.g109.t1;canonical_junctions=1,2,3,4,5,6;canonical_number=6;canonical_proportion=1.0;primary=True
Bruz_scaf_5026	Mikado_loci	CDS	24166	24283	.	+	0	ID=BruzV2.5026G4.1.CDS1;Parent=BruzV2.5026G4.1
Bruz_scaf_5026	Mikado_loci	exon	24166	24283	.	+	.	ID=BruzV2.5026G4.1.exon1;Parent=BruzV2.5026G4.1
Bruz_scaf_5026	Mikado_loci	CDS	24390	24473	.	+	2	ID=BruzV2.5026G4.1.CDS2;Parent=BruzV2.5026G4.1
Bruz_scaf_5026	Mikado_loci	exon	24390	24473	.	+	.	ID=BruzV2.5026G4.1.exon2;Parent=BruzV2.5026G4.1
Bruz_scaf_5026	Mikado_loci	CDS	24671	25086	.	+	2	ID=BruzV2.5026G4.1.CDS3;Parent=BruzV2.5026G4.1
Bruz_scaf_5026	Mikado_loci	exon	24671	25086	.	+	.	ID=BruzV2.5026G4.1.exon3;Parent=BruzV2.5026G4.1
Bruz_scaf_5026	Mikado_loci	CDS	25415	25686	.	+	0	ID=BruzV2.5026G4.1.CDS4;Parent=BruzV2.5026G4.1
Bruz_scaf_5026	Mikado_loci	exon	25415	25686	.	+	.	ID=BruzV2.5026G4.1.exon4;Parent=BruzV2.5026G4.1
Bruz_scaf_5026	Mikado_loci	CDS	25816	26173	.	+	1	ID=BruzV2.5026G4.1.CDS5;Parent=BruzV2.5026G4.1
Bruz_scaf_5026	Mikado_loci	exon	25816	26173	.	+	.	ID=BruzV2.5026G4.1.exon5;Parent=BruzV2.5026G4.1
Bruz_scaf_5026	Mikado_loci	CDS	26322	26897	.	+	0	ID=BruzV2.5026G4.1.CDS6;Parent=BruzV2.5026G4.1
Bruz_scaf_5026	Mikado_loci	exon	26322	26897	.	+	.	ID=BruzV2.5026G4.1.exon6;Parent=BruzV2.5026G4.1
Bruz_scaf_5026	Mikado_loci	CDS	27247	27522	.	+	0	ID=BruzV2.5026G4.1.CDS7;Parent=BruzV2.5026G4.1
Bruz_scaf_5026	Mikado_loci	exon	27247	27843	.	+	.	ID=BruzV2.5026G4.1.exon7;Parent=BruzV2.5026G4.1
Bruz_scaf_5026	Mikado_loci	three_prime_UTR	27523	27843	.	+	.	ID=BruzV2.5026G4.1.three_prime_UTR1;Parent=BruzV2.5026G4.1
###
Bruz_scaf_5026	Mikado_loci	superlocus	14871	15310	.	-	.	ID=Mikado_superlocus:Bruz_scaf_5026-:14871-15310;Name=superlocus:Bruz_scaf_5026-:14871-15310
Bruz_scaf_5026	Mikado_loci	gene	14871	15310	17	-	.	ID=BruzV2.5026G6;Name=BruzV2.5026G6;multiexonic=False;superlocus=Mikado_superlocus:Bruz_scaf_5026-:14871-15310
Bruz_scaf_5026	Mikado_loci	mRNA	14871	15310	17	-	.	ID=BruzV2.5026G6.1;Parent=BruzV2.5026G6;Name=BruzV2.5026G6.1;alias=st_MSTRG.51472.1;primary=True
Bruz_scaf_5026	Mikado_loci	exon	14871	15310	.	-	.	ID=BruzV2.5026G6.1.exon1;Parent=BruzV2.5026G6.1
Bruz_scaf_5026	Mikado_loci	three_prime_UTR	14871	14962	.	-	.	ID=BruzV2.5026G6.1.three_prime_UTR1;Parent=BruzV2.5026G6.1
Bruz_scaf_5026	Mikado_loci	CDS	14963	15310	.	-	0	ID=BruzV2.5026G6.1.CDS1;Parent=BruzV2.5026G6.1
###
Bruz_scaf_50268	Mikado_loci	superlocus	2	745	.	+	.	ID=Mikado_superlocus:Bruz_scaf_50268+:2-745;Name=superlocus:Bruz_scaf_50268+:2-745
Bruz_scaf_50268	Mikado_loci	gene	2	745	18	+	.	ID=BruzV2.50268G2;Name=BruzV2.50268G2;multiexonic=False;superlocus=Mikado_superlocus:Bruz_scaf_50268+:2-745
Bruz_scaf_50268	Mikado_loci	mRNA	2	745	18	+	.	ID=BruzV2.50268G2.1;Parent=BruzV2.50268G2;Name=BruzV2.50268G2.1;alias=st_MSTRG.51476.1;primary=True
Bruz_scaf_50268	Mikado_loci	exon	2	745	.	+	.	ID=BruzV2.50268G2.1.exon1;Parent=BruzV2.50268G2.1
Bruz_scaf_50268	Mikado_loci	five_prime_UTR	2	298	.	+	.	ID=BruzV2.50268G2.1.five_prime_UTR1;Parent=BruzV2.50268G2.1
Bruz_scaf_50268	Mikado_loci	CDS	299	697	.	+	0	ID=BruzV2.50268G2.1.CDS1;Parent=BruzV2.50268G2.1
Bruz_scaf_50268	Mikado_loci	three_prime_UTR	698	745	.	+	.	ID=BruzV2.50268G2.1.three_prime_UTR1;Parent=BruzV2.50268G2.1
###
Bruz_scaf_5027	Mikado_loci	superlocus	4168	6025	.	-	.	ID=Mikado_superlocus:Bruz_scaf_5027-:4168-6025;Name=superlocus:Bruz_scaf_5027-:4168-6025
Bruz_scaf_5027	Mikado_loci	gene	4168	6025	20	-	.	ID=BruzV2.5027G2;Name=BruzV2.5027G2;multiexonic=True;superlocus=Mikado_superlocus:Bruz_scaf_5027-:4168-6025
Bruz_scaf_5027	Mikado_loci	mRNA	4168	6025	20	-	.	ID=BruzV2.5027G2.1;Parent=BruzV2.5027G2;Name=BruzV2.5027G2.1;alias=v1_Bruz.5027G2.1;alias=Bruz_scaf_5027.g110.t1;canonical_junctions=1,2,3;canonical_number=3;canonical_proportion=1.0;primary=True
Bruz_scaf_5027	Mikado_loci	exon	4168	4438	.	-	.	ID=BruzV2.5027G2.1.exon1;Parent=BruzV2.5027G2.1
Bruz_scaf_5027	Mikado_loci	three_prime_UTR	4168	4284	.	-	.	ID=BruzV2.5027G2.1.three_prime_UTR1;Parent=BruzV2.5027G2.1
Bruz_scaf_5027	Mikado_loci	CDS	4285	4438	.	-	1	ID=BruzV2.5027G2.1.CDS1;Parent=BruzV2.5027G2.1
Bruz_scaf_5027	Mikado_loci	CDS	4611	5152	.	-	0	ID=BruzV2.5027G2.1.CDS2;Parent=BruzV2.5027G2.1
Bruz_scaf_5027	Mikado_loci	exon	4611	5152	.	-	.	ID=BruzV2.5027G2.1.exon2;Parent=BruzV2.5027G2.1
Bruz_scaf_5027	Mikado_loci	CDS	5395	5640	.	-	0	ID=BruzV2.5027G2.1.CDS3;Parent=BruzV2.5027G2.1
Bruz_scaf_5027	Mikado_loci	exon	5395	5640	.	-	.	ID=BruzV2.5027G2.1.exon3;Parent=BruzV2.5027G2.1
Bruz_scaf_5027	Mikado_loci	CDS	5873	5935	.	-	0	ID=BruzV2.5027G2.1.CDS4;Parent=BruzV2.5027G2.1
Bruz_scaf_5027	Mikado_loci	exon	5873	6025	.	-	.	ID=BruzV2.5027G2.1.exon4;Parent=BruzV2.5027G2.1
Bruz_scaf_5027	Mikado_loci	five_prime_UTR	5936	6025	.	-	.	ID=BruzV2.5027G2.1.five_prime_UTR1;Parent=BruzV2.5027G2.1
###
Bruz_scaf_5027	Mikado_loci	superlocus	21598	22388	.	+	.	ID=Mikado_superlocus:Bruz_scaf_5027+:21598-22388;Name=superlocus:Bruz_scaf_5027+:21598-22388
Bruz_scaf_5027	Mikado_loci	gene	21598	22388	17	+	.	ID=BruzV2.5027G4;Name=BruzV2.5027G4;multiexonic=False;superlocus=Mikado_superlocus:Bruz_scaf_5027+:21598-22388
Bruz_scaf_5027	Mikado_loci	mRNA	21598	22388	17	+	.	ID=BruzV2.5027G4.1;Parent=BruzV2.5027G4;Name=BruzV2.5027G4.1;alias=st_MSTRG.51479.1;primary=True
Bruz_scaf_5027	Mikado_loci	CDS	21598	22158	.	+	0	ID=BruzV2.5027G4.1.CDS1;Parent=BruzV2.5027G4.1
Bruz_scaf_5027	Mikado_loci	exon	21598	22388	.	+	.	ID=BruzV2.5027G4.1.exon1;Parent=BruzV2.5027G4.1
Bruz_scaf_5027	Mikado_loci	three_prime_UTR	22159	22388	.	+	.	ID=BruzV2.5027G4.1.three_prime_UTR1;Parent=BruzV2.5027G4.1
###
Bruz_scaf_50271	Mikado_loci	superlocus	14	1481	.	+	.	ID=Mikado_superlocus:Bruz_scaf_50271+:14-1481;Name=superlocus:Bruz_scaf_50271+:14-1481
Bruz_scaf_50271	Mikado_loci	gene	14	1481	19	+	.	ID=BruzV2.50271G2;Name=BruzV2.50271G2;multiexonic=False;superlocus=Mikado_superlocus:Bruz_scaf_50271+:14-1481
Bruz_scaf_50271	Mikado_loci	mRNA	14	1481	19	+	.	ID=BruzV2.50271G2.1;Parent=BruzV2.50271G2;Name=BruzV2.50271G2.1;alias=v1_Bruz.50271G2.1;alias=MSTRG.49263.1;primary=True
Bruz_scaf_50271	Mikado_loci	exon	14	1481	.	+	.	ID=BruzV2.50271G2.1.exon1;Parent=BruzV2.50271G2.1
Bruz_scaf_50271	Mikado_loci	five_prime_UTR	14	180	.	+	.	ID=BruzV2.50271G2.1.five_prime_UTR1;Parent=BruzV2.50271G2.1
Bruz_scaf_50271	Mikado_loci	CDS	181	1209	.	+	0	ID=BruzV2.50271G2.1.CDS1;Parent=BruzV2.50271G2.1
Bruz_scaf_50271	Mikado_loci	three_prime_UTR	1210	1481	.	+	.	ID=BruzV2.50271G2.1.three_prime_UTR1;Parent=BruzV2.50271G2.1
###
Bruz_scaf_50286	Mikado_loci	superlocus	1407	2235	.	+	.	ID=Mikado_superlocus:Bruz_scaf_50286+:1407-2235;Name=superlocus:Bruz_scaf_50286+:1407-2235
Bruz_scaf_50286	Mikado_loci	gene	1407	2235	18	+	.	ID=BruzV2.50286G2;Name=BruzV2.50286G2;multiexonic=False;superlocus=Mikado_superlocus:Bruz_scaf_50286+:1407-2235
Bruz_scaf_50286	Mikado_loci	mRNA	1407	2235	18	+	.	ID=BruzV2.50286G2.1;Parent=BruzV2.50286G2;Name=BruzV2.50286G2.1;alias=v1_Bruz.50286G2.1;alias=MSTRG.49265.1;primary=True
Bruz_scaf_50286	Mikado_loci	CDS	1407	2234	.	+	0	ID=BruzV2.50286G2.1.CDS1;Parent=BruzV2.50286G2.1
Bruz_scaf_50286	Mikado_loci	exon	1407	2235	.	+	.	ID=BruzV2.50286G2.1.exon1;Parent=BruzV2.50286G2.1
Bruz_scaf_50286	Mikado_loci	three_prime_UTR	2235	2235	.	+	.	ID=BruzV2.50286G2.1.three_prime_UTR1;Parent=BruzV2.50286G2.1
###
Bruz_scaf_50294	Mikado_loci	superlocus	1	1722	.	-	.	ID=Mikado_superlocus:Bruz_scaf_50294-:1-1722;Name=superlocus:Bruz_scaf_50294-:1-1722
Bruz_scaf_50294	Mikado_loci	gene	1	1722	18	-	.	ID=BruzV2.50294G2;Name=BruzV2.50294G2;multiexonic=False;superlocus=Mikado_superlocus:Bruz_scaf_50294-:1-1722
Bruz_scaf_50294	Mikado_loci	mRNA	1	1722	18	-	.	ID=BruzV2.50294G2.1;Parent=BruzV2.50294G2;Name=BruzV2.50294G2.1;alias=st_MSTRG.51489.1;primary=True
Bruz_scaf_50294	Mikado_loci	exon	1	1722	.	-	.	ID=BruzV2.50294G2.1.exon1;Parent=BruzV2.50294G2.1
Bruz_scaf_50294	Mikado_loci	three_prime_UTR	1	403	.	-	.	ID=BruzV2.50294G2.1.three_prime_UTR1;Parent=BruzV2.50294G2.1
Bruz_scaf_50294	Mikado_loci	CDS	404	886	.	-	0	ID=BruzV2.50294G2.1.CDS1;Parent=BruzV2.50294G2.1
Bruz_scaf_50294	Mikado_loci	five_prime_UTR	887	1722	.	-	.	ID=BruzV2.50294G2.1.five_prime_UTR1;Parent=BruzV2.50294G2.1
###
Bruz_scaf_503	Mikado_loci	superlocus	4293	6280	.	-	.	ID=Mikado_superlocus:Bruz_scaf_503-:4293-6280;Name=superlocus:Bruz_scaf_503-:4293-6280
Bruz_scaf_503	Mikado_loci	gene	4293	6280	18	-	.	ID=BruzV2.503G2;Name=BruzV2.503G2;multiexonic=False;superlocus=Mikado_superlocus:Bruz_scaf_503-:4293-6280
Bruz_scaf_503	Mikado_loci	mRNA	4293	6280	18	-	.	ID=BruzV2.503G2.1;Parent=BruzV2.503G2;Name=BruzV2.503G2.1;alias=st_MSTRG.51492.1;primary=True
Bruz_scaf_503	Mikado_loci	exon	4293	6280	.	-	.	ID=BruzV2.503G2.1.exon1;Parent=BruzV2.503G2.1
Bruz_scaf_503	Mikado_loci	three_prime_UTR	4293	4812	.	-	.	ID=BruzV2.503G2.1.three_prime_UTR1;Parent=BruzV2.503G2.1
Bruz_scaf_503	Mikado_loci	CDS	4813	6150	.	-	0	ID=BruzV2.503G2.1.CDS1;Parent=BruzV2.503G2.1
Bruz_scaf_503	Mikado_loci	five_prime_UTR	6151	6280	.	-	.	ID=BruzV2.503G2.1.five_prime_UTR1;Parent=BruzV2.503G2.1
###
Bruz_scaf_503	Mikado_loci	superlocus	7820	9557	.	-	.	ID=Mikado_superlocus:Bruz_scaf_503-:7820-9557;Name=superlocus:Bruz_scaf_503-:7820-9557
Bruz_scaf_503	Mikado_loci	gene	7820	9557	17	-	.	ID=BruzV2.503G4;Name=BruzV2.503G4;multiexonic=False;superlocus=Mikado_superlocus:Bruz_scaf_503-:7820-9557
Bruz_scaf_503	Mikado_loci	mRNA	7820	9557	17	-	.	ID=BruzV2.503G4.1;Parent=BruzV2.503G4;Name=BruzV2.503G4.1;alias=st_MSTRG.51493.1;primary=True
Bruz_scaf_503	Mikado_loci	exon	7820	9557	.	-	.	ID=BruzV2.503G4.1.exon1;Parent=BruzV2.503G4.1
Bruz_scaf_503	Mikado_loci	three_prime_UTR	7820	8918	.	-	.	ID=BruzV2.503G4.1.three_prime_UTR1;Parent=BruzV2.503G4.1
Bruz_scaf_503	Mikado_loci	CDS	8919	9557	.	-	0	ID=BruzV2.503G4.1.CDS1;Parent=BruzV2.503G4.1
###
Bruz_scaf_503	Mikado_loci	superlocus	29175	33251	.	+	.	ID=Mikado_superlocus:Bruz_scaf_503+:29175-33251;Name=superlocus:Bruz_scaf_503+:29175-33251
Bruz_scaf_503	Mikado_loci	gene	29926	33251	21	+	.	ID=BruzV2.503G6;Name=BruzV2.503G6;multiexonic=True;superlocus=Mikado_superlocus:Bruz_scaf_503+:29175-33251
Bruz_scaf_503	Mikado_loci	mRNA	29926	33251	21	+	.	ID=BruzV2.503G6.1;Parent=BruzV2.503G6;Name=BruzV2.503G6.1;alias=v1_Bruz.503G14.1;alias=Bruz_scaf_503.g158.t1;canonical_junctions=1,2,3;canonical_number=3;canonical_proportion=1.0;primary=True
Bruz_scaf_503	Mikado_loci	exon	29926	29992	.	+	.	ID=BruzV2.503G6.1.exon1;Parent=BruzV2.503G6.1
Bruz_scaf_503	Mikado_loci	five_prime_UTR	29926	29992	.	+	.	ID=BruzV2.503G6.1.five_prime_UTR1;Parent=BruzV2.503G6.1
Bruz_scaf_503	Mikado_loci	exon	30358	30652	.	+	.	ID=BruzV2.503G6.1.exon2;Parent=BruzV2.503G6.1
Bruz_scaf_503	Mikado_loci	five_prime_UTR	30358	30415	.	+	.	ID=BruzV2.503G6.1.five_prime_UTR2;Parent=BruzV2.503G6.1
Bruz_scaf_503	Mikado_loci	CDS	30416	30652	.	+	0	ID=BruzV2.503G6.1.CDS1;Parent=BruzV2.503G6.1
Bruz_scaf_503	Mikado_loci	CDS	31858	32244	.	+	0	ID=BruzV2.503G6.1.CDS2;Parent=BruzV2.503G6.1
Bruz_scaf_503	Mikado_loci	exon	31858	32244	.	+	.	ID=BruzV2.503G6.1.exon3;Parent=BruzV2.503G6.1
Bruz_scaf_503	Mikado_loci	CDS	32530	32856	.	+	0	ID=BruzV2.503G6.1.CDS3;Parent=BruzV2.503G6.1
Bruz_scaf_503	Mikado_loci	exon	32530	33251	.	+	.	ID=BruzV2.503G6.1.exon4;Parent=BruzV2.503G6.1
Bruz_scaf_503	Mikado_loci	three_prime_UTR	32857	33251	.	+	.	ID=BruzV2.503G6.1.three_prime_UTR1;Parent=BruzV2.503G6.1
###
Bruz_scaf_503	Mikado_loci	superlocus	33373	38644	.	+	.	ID=Mikado_superlocus:Bruz_scaf_503+:33373-38644;Name=superlocus:Bruz_scaf_503+:33373-38644
Bruz_scaf_503	Mikado_loci	gene	33596	35320	20	+	.	ID=BruzV2.503G8;Name=BruzV2.503G8;multiexonic=True;superlocus=Mikado_superlocus:Bruz_scaf_503+:33373-38644
Bruz_scaf_503	Mikado_loci	mRNA	33596	35320	20	+	.	ID=BruzV2.503G8.1;Parent=BruzV2.503G8;Name=BruzV2.503G8.1;alias=v1_Bruz.503G16.1;alias=Bruz_scaf_503.g159.t1;canonical_junctions=1,2,3,4;canonical_number=4;canonical_proportion=1.0;primary=True
Bruz_scaf_503	Mikado_loci	exon	33596	33827	.	+	.	ID=BruzV2.503G8.1.exon1;Parent=BruzV2.503G8.1
Bruz_scaf_503	Mikado_loci	five_prime_UTR	33596	33691	.	+	.	ID=BruzV2.503G8.1.five_prime_UTR1;Parent=BruzV2.503G8.1
Bruz_scaf_503	Mikado_loci	CDS	33692	33827	.	+	0	ID=BruzV2.503G8.1.CDS1;Parent=BruzV2.503G8.1
Bruz_scaf_503	Mikado_loci	CDS	34201	34463	.	+	2	ID=BruzV2.503G8.1.CDS2;Parent=BruzV2.503G8.1
Bruz_scaf_503	Mikado_loci	exon	34201	34463	.	+	.	ID=BruzV2.503G8.1.exon2;Parent=BruzV2.503G8.1
Bruz_scaf_503	Mikado_loci	CDS	34560	34706	.	+	0	ID=BruzV2.503G8.1.CDS3;Parent=BruzV2.503G8.1
Bruz_scaf_503	Mikado_loci	exon	34560	34706	.	+	.	ID=BruzV2.503G8.1.exon3;Parent=BruzV2.503G8.1
Bruz_scaf_503	Mikado_loci	CDS	34802	34963	.	+	0	ID=BruzV2.503G8.1.CDS4;Parent=BruzV2.503G8.1
Bruz_scaf_503	Mikado_loci	exon	34802	34963	.	+	.	ID=BruzV2.503G8.1.exon4;Parent=BruzV2.503G8.1
Bruz_scaf_503	Mikado_loci	CDS	35255	35284	.	+	0	ID=BruzV2.503G8.1.CDS5;Parent=BruzV2.503G8.1
Bruz_scaf_503	Mikado_loci	exon	35255	35320	.	+	.	ID=BruzV2.503G8.1.exon5;Parent=BruzV2.503G8.1
Bruz_scaf_503	Mikado_loci	three_prime_UTR	35285	35320	.	+	.	ID=BruzV2.503G8.1.three_prime_UTR1;Parent=BruzV2.503G8.1
Bruz_scaf_503	Mikado_loci	gene	35696	38600	20	+	.	ID=BruzV2.503G10;Name=BruzV2.503G10;multiexonic=True;superlocus=Mikado_superlocus:Bruz_scaf_503+:33373-38644
Bruz_scaf_503	Mikado_loci	mRNA	35696	38600	20	+	.	ID=BruzV2.503G10.1;Parent=BruzV2.503G10;Name=BruzV2.503G10.1;alias=v1_Bruz.503G18.1;alias=Bruz_scaf_503.g160.t1;canonical_junctions=1,2,3,4,5,6,7,8,9;canonical_number=9;canonical_proportion=1.0;primary=True
Bruz_scaf_503	Mikado_loci	exon	35696	35717	.	+	.	ID=BruzV2.503G10.1.exon1;Parent=BruzV2.503G10.1
Bruz_scaf_503	Mikado_loci	five_prime_UTR	35696	35696	.	+	.	ID=BruzV2.503G10.1.five_prime_UTR1;Parent=BruzV2.503G10.1
Bruz_scaf_503	Mikado_loci	CDS	35697	35717	.	+	0	ID=BruzV2.503G10.1.CDS1;Parent=BruzV2.503G10.1
Bruz_scaf_503	Mikado_loci	CDS	35762	35839	.	+	0	ID=BruzV2.503G10.1.CDS2;Parent=BruzV2.503G10.1
Bruz_scaf_503	Mikado_loci	exon	35762	35839	.	+	.	ID=BruzV2.503G10.1.exon2;Parent=BruzV2.503G10.1
Bruz_scaf_503	Mikado_loci	CDS	36148	36281	.	+	0	ID=BruzV2.503G10.1.CDS3;Parent=BruzV2.503G10.1
Bruz_scaf_503	Mikado_loci	exon	36148	36281	.	+	.	ID=BruzV2.503G10.1.exon3;Parent=BruzV2.503G10.1
Bruz_scaf_503	Mikado_loci	CDS	36491	36563	.	+	1	ID=BruzV2.503G10.1.CDS4;Parent=BruzV2.503G10.1
Bruz_scaf_503	Mikado_loci	exon	36491	36563	.	+	.	ID=BruzV2.503G10.1.exon4;Parent=BruzV2.503G10.1
Bruz_scaf_503	Mikado_loci	CDS	36650	36727	.	+	0	ID=BruzV2.503G10.1.CDS5;Parent=BruzV2.503G10.1
Bruz_scaf_503	Mikado_loci	exon	36650	36727	.	+	.	ID=BruzV2.503G10.1.exon5;Parent=BruzV2.503G10.1
Bruz_scaf_503	Mikado_loci	CDS	36812	36934	.	+	0	ID=BruzV2.503G10.1.CDS6;Parent=BruzV2.503G10.1
Bruz_scaf_503	Mikado_loci	exon	36812	36934	.	+	.	ID=BruzV2.503G10.1.exon6;Parent=BruzV2.503G10.1
Bruz_scaf_503	Mikado_loci	CDS	37053	37147	.	+	0	ID=BruzV2.503G10.1.CDS7;Parent=BruzV2.503G10.1
Bruz_scaf_503	Mikado_loci	exon	37053	37147	.	+	.	ID=BruzV2.503G10.1.exon7;Parent=BruzV2.503G10.1
Bruz_scaf_503	Mikado_loci	CDS	37535	37744	.	+	1	ID=BruzV2.503G10.1.CDS8;Parent=BruzV2.503G10.1
Bruz_scaf_503	Mikado_loci	exon	37535	37744	.	+	.	ID=BruzV2.503G10.1.exon8;Parent=BruzV2.503G10.1
Bruz_scaf_503	Mikado_loci	CDS	38028	38085	.	+	1	ID=BruzV2.503G10.1.CDS9;Parent=BruzV2.503G10.1
Bruz_scaf_503	Mikado_loci	exon	38028	38085	.	+	.	ID=BruzV2.503G10.1.exon9;Parent=BruzV2.503G10.1
Bruz_scaf_503	Mikado_loci	CDS	38169	38240	.	+	0	ID=BruzV2.503G10.1.CDS10;Parent=BruzV2.503G10.1
Bruz_scaf_503	Mikado_loci	exon	38169	38600	.	+	.	ID=BruzV2.503G10.1.exon10;Parent=BruzV2.503G10.1
Bruz_scaf_503	Mikado_loci	three_prime_UTR	38241	38600	.	+	.	ID=BruzV2.503G10.1.three_prime_UTR1;Parent=BruzV2.503G10.1
###
Bruz_scaf_503	Mikado_loci	superlocus	16130	16663	.	-	.	ID=Mikado_superlocus:Bruz_scaf_503-:16130-16663;Name=superlocus:Bruz_scaf_503-:16130-16663
Bruz_scaf_503	Mikado_loci	gene	16130	16663	17	-	.	ID=BruzV2.503G12;Name=BruzV2.503G12;multiexonic=False;superlocus=Mikado_superlocus:Bruz_scaf_503-:16130-16663
Bruz_scaf_503	Mikado_loci	mRNA	16130	16663	17	-	.	ID=BruzV2.503G12.1;Parent=BruzV2.503G12;Name=BruzV2.503G12.1;alias=v1_Bruz.503G6.1;alias=MSTRG.49274.1;primary=True
Bruz_scaf_503	Mikado_loci	CDS	16130	16585	.	-	0	ID=BruzV2.503G12.1.CDS1;Parent=BruzV2.503G12.1
Bruz_scaf_503	Mikado_loci	exon	16130	16663	.	-	.	ID=BruzV2.503G12.1.exon1;Parent=BruzV2.503G12.1
Bruz_scaf_503	Mikado_loci	five_prime_UTR	16586	16663	.	-	.	ID=BruzV2.503G12.1.five_prime_UTR1;Parent=BruzV2.503G12.1
###
Bruz_scaf_503	Mikado_loci	superlocus	18834	21397	.	-	.	ID=Mikado_superlocus:Bruz_scaf_503-:18834-21397;Name=superlocus:Bruz_scaf_503-:18834-21397
Bruz_scaf_503	Mikado_loci	gene	18895	20475	19	-	.	ID=BruzV2.503G14;Name=BruzV2.503G14;multiexonic=True;superlocus=Mikado_superlocus:Bruz_scaf_503-:18834-21397
Bruz_scaf_503	Mikado_loci	mRNA	18895	20475	19	-	.	ID=BruzV2.503G14.1;Parent=BruzV2.503G14;Name=BruzV2.503G14.1;alias=v1_Bruz.503G8.1;alias=Bruz_scaf_503.g157.t1;canonical_junctions=1;canonical_number=1;canonical_proportion=1.0;primary=True
Bruz_scaf_503	Mikado_loci	exon	18895	19600	.	-	.	ID=BruzV2.503G14.1.exon1;Parent=BruzV2.503G14.1
Bruz_scaf_503	Mikado_loci	three_prime_UTR	18895	19182	.	-	.	ID=BruzV2.503G14.1.three_prime_UTR1;Parent=BruzV2.503G14.1
Bruz_scaf_503	Mikado_loci	CDS	19183	19600	.	-	1	ID=BruzV2.503G14.1.CDS1;Parent=BruzV2.503G14.1
Bruz_scaf_503	Mikado_loci	CDS	19887	20473	.	-	0	ID=BruzV2.503G14.1.CDS2;Parent=BruzV2.503G14.1
Bruz_scaf_503	Mikado_loci	exon	19887	20475	.	-	.	ID=BruzV2.503G14.1.exon2;Parent=BruzV2.503G14.1
Bruz_scaf_503	Mikado_loci	five_prime_UTR	20474	20475	.	-	.	ID=BruzV2.503G14.1.five_prime_UTR1;Parent=BruzV2.503G14.1
###
Bruz_scaf_503	Mikado_loci	superlocus	42672	43885	.	-	.	ID=Mikado_superlocus:Bruz_scaf_503-:42672-43885;Name=superlocus:Bruz_scaf_503-:42672-43885
Bruz_scaf_503	Mikado_loci	gene	42672	43885	18	-	.	ID=BruzV2.503G16;Name=BruzV2.503G16;multiexonic=False;superlocus=Mikado_superlocus:Bruz_scaf_503-:42672-43885
Bruz_scaf_503	Mikado_loci	mRNA	42672	43885	18	-	.	ID=BruzV2.503G16.1;Parent=BruzV2.503G16;Name=BruzV2.503G16.1;alias=st_MSTRG.51501.1;primary=True
Bruz_scaf_503	Mikado_loci	exon	42672	43885	.	-	.	ID=BruzV2.503G16.1.exon1;Parent=BruzV2.503G16.1
Bruz_scaf_503	Mikado_loci	three_prime_UTR	42672	42672	.	-	.	ID=BruzV2.503G16.1.three_prime_UTR1;Parent=BruzV2.503G16.1
Bruz_scaf_503	Mikado_loci	CDS	42673	43884	.	-	0	ID=BruzV2.503G16.1.CDS1;Parent=BruzV2.503G16.1
Bruz_scaf_503	Mikado_loci	five_prime_UTR	43885	43885	.	-	.	ID=BruzV2.503G16.1.five_prime_UTR1;Parent=BruzV2.503G16.1
###
Bruz_scaf_503	Mikado_loci	superlocus	53806	58378	.	+	.	ID=Mikado_superlocus:Bruz_scaf_503+:53806-58378;Name=superlocus:Bruz_scaf_503+:53806-58378
Bruz_scaf_503	Mikado_loci	gene	53806	58350	21	+	.	ID=BruzV2.503G18;Name=BruzV2.503G18;multiexonic=True;superlocus=Mikado_superlocus:Bruz_scaf_503+:53806-58378
Bruz_scaf_503	Mikado_loci	mRNA	53806	58350	21	+	.	ID=BruzV2.503G18.1;Parent=BruzV2.503G18;Name=BruzV2.503G18.1;alias=v1_Bruz.503G24.1;alias=Bruz_scaf_503.g162.t1;canonical_junctions=1,2,3,4;canonical_number=4;canonical_proportion=1.0;primary=True
Bruz_scaf_503	Mikado_loci	exon	53806	53851	.	+	.	ID=BruzV2.503G18.1.exon1;Parent=BruzV2.503G18.1
Bruz_scaf_503	Mikado_loci	five_prime_UTR	53806	53851	.	+	.	ID=BruzV2.503G18.1.five_prime_UTR1;Parent=BruzV2.503G18.1
Bruz_scaf_503	Mikado_loci	exon	53980	54147	.	+	.	ID=BruzV2.503G18.1.exon2;Parent=BruzV2.503G18.1
Bruz_scaf_503	Mikado_loci	five_prime_UTR	53980	53982	.	+	.	ID=BruzV2.503G18.1.five_prime_UTR2;Parent=BruzV2.503G18.1
Bruz_scaf_503	Mikado_loci	CDS	53983	54147	.	+	0	ID=BruzV2.503G18.1.CDS1;Parent=BruzV2.503G18.1
Bruz_scaf_503	Mikado_loci	CDS	55955	56373	.	+	0	ID=BruzV2.503G18.1.CDS2;Parent=BruzV2.503G18.1
Bruz_scaf_503	Mikado_loci	exon	55955	56373	.	+	.	ID=BruzV2.503G18.1.exon3;Parent=BruzV2.503G18.1
Bruz_scaf_503	Mikado_loci	CDS	57357	57537	.	+	1	ID=BruzV2.503G18.1.CDS3;Parent=BruzV2.503G18.1
Bruz_scaf_503	Mikado_loci	exon	57357	57537	.	+	.	ID=BruzV2.503G18.1.exon4;Parent=BruzV2.503G18.1
Bruz_scaf_503	Mikado_loci	CDS	57615	57911	.	+	0	ID=BruzV2.503G18.1.CDS4;Parent=BruzV2.503G18.1
Bruz_scaf_503	Mikado_loci	exon	57615	58350	.	+	.	ID=BruzV2.503G18.1.exon5;Parent=BruzV2.503G18.1
Bruz_scaf_503	Mikado_loci	three_prime_UTR	57912	58350	.	+	.	ID=BruzV2.503G18.1.three_prime_UTR1;Parent=BruzV2.503G18.1
###
Bruz_scaf_503	Mikado_loci	superlocus	61206	63433	.	+	.	ID=Mikado_superlocus:Bruz_scaf_503+:61206-63433;Name=superlocus:Bruz_scaf_503+:61206-63433
Bruz_scaf_503	Mikado_loci	gene	61206	63433	20	+	.	ID=BruzV2.503G20;Name=BruzV2.503G20;multiexonic=True;superlocus=Mikado_superlocus:Bruz_scaf_503+:61206-63433
Bruz_scaf_503	Mikado_loci	mRNA	61206	63433	20	+	.	ID=BruzV2.503G20.1;Parent=BruzV2.503G20;Name=BruzV2.503G20.1;alias=v1_Bruz.503G26.1;alias=Bruz_scaf_503.g163.t1;canonical_junctions=1,2,3,4;canonical_number=4;canonical_proportion=1.0;primary=True
Bruz_scaf_503	Mikado_loci	exon	61206	61248	.	+	.	ID=BruzV2.503G20.1.exon1;Parent=BruzV2.503G20.1
Bruz_scaf_503	Mikado_loci	five_prime_UTR	61206	61242	.	+	.	ID=BruzV2.503G20.1.five_prime_UTR1;Parent=BruzV2.503G20.1
Bruz_scaf_503	Mikado_loci	CDS	61243	61248	.	+	0	ID=BruzV2.503G20.1.CDS1;Parent=BruzV2.503G20.1
Bruz_scaf_503	Mikado_loci	CDS	61792	61877	.	+	0	ID=BruzV2.503G20.1.CDS2;Parent=BruzV2.503G20.1
Bruz_scaf_503	Mikado_loci	exon	61792	61877	.	+	.	ID=BruzV2.503G20.1.exon2;Parent=BruzV2.503G20.1
Bruz_scaf_503	Mikado_loci	CDS	62357	62617	.	+	1	ID=BruzV2.503G20.1.CDS3;Parent=BruzV2.503G20.1
Bruz_scaf_503	Mikado_loci	exon	62357	62617	.	+	.	ID=BruzV2.503G20.1.exon3;Parent=BruzV2.503G20.1
Bruz_scaf_503	Mikado_loci	CDS	62700	62806	.	+	1	ID=BruzV2.503G20.1.CDS4;Parent=BruzV2.503G20.1
Bruz_scaf_503	Mikado_loci	exon	62700	62806	.	+	.	ID=BruzV2.503G20.1.exon4;Parent=BruzV2.503G20.1
Bruz_scaf_503	Mikado_loci	CDS	63031	63194	.	+	2	ID=BruzV2.503G20.1.CDS5;Parent=BruzV2.503G20.1
Bruz_scaf_503	Mikado_loci	exon	63031	63433	.	+	.	ID=BruzV2.503G20.1.exon5;Parent=BruzV2.503G20.1
Bruz_scaf_503	Mikado_loci	three_prime_UTR	63195	63433	.	+	.	ID=BruzV2.503G20.1.three_prime_UTR1;Parent=BruzV2.503G20.1
###
Bruz_scaf_503	Mikado_loci	superlocus	48628	52615	.	-	.	ID=Mikado_superlocus:Bruz_scaf_503-:48628-52615;Name=superlocus:Bruz_scaf_503-:48628-52615
Bruz_scaf_503	Mikado_loci	gene	48634	52575	20	-	.	ID=BruzV2.503G22;Name=BruzV2.503G22;multiexonic=True;superlocus=Mikado_superlocus:Bruz_scaf_503-:48628-52615
Bruz_scaf_503	Mikado_loci	mRNA	48634	52575	20	-	.	ID=BruzV2.503G22.1;Parent=BruzV2.503G22;Name=BruzV2.503G22.1;alias=v1_Bruz.503G22.1;alias=Bruz_scaf_503.g161.t1;canonical_junctions=1,2,3,4,5,6;canonical_number=6;canonical_proportion=1.0;primary=True
Bruz_scaf_503	Mikado_loci	exon	48634	49070	.	-	.	ID=BruzV2.503G22.1.exon1;Parent=BruzV2.503G22.1
Bruz_scaf_503	Mikado_loci	three_prime_UTR	48634	49067	.	-	.	ID=BruzV2.503G22.1.three_prime_UTR1;Parent=BruzV2.503G22.1
Bruz_scaf_503	Mikado_loci	CDS	49068	49070	.	-	0	ID=BruzV2.503G22.1.CDS1;Parent=BruzV2.503G22.1
Bruz_scaf_503	Mikado_loci	CDS	49324	49497	.	-	0	ID=BruzV2.503G22.1.CDS2;Parent=BruzV2.503G22.1
Bruz_scaf_503	Mikado_loci	exon	49324	49497	.	-	.	ID=BruzV2.503G22.1.exon2;Parent=BruzV2.503G22.1
Bruz_scaf_503	Mikado_loci	CDS	50005	50070	.	-	0	ID=BruzV2.503G22.1.CDS3;Parent=BruzV2.503G22.1
Bruz_scaf_503	Mikado_loci	exon	50005	50070	.	-	.	ID=BruzV2.503G22.1.exon3;Parent=BruzV2.503G22.1
Bruz_scaf_503	Mikado_loci	CDS	50178	50237	.	-	0	ID=BruzV2.503G22.1.CDS4;Parent=BruzV2.503G22.1
Bruz_scaf_503	Mikado_loci	exon	50178	50237	.	-	.	ID=BruzV2.503G22.1.exon4;Parent=BruzV2.503G22.1
Bruz_scaf_503	Mikado_loci	CDS	50529	50644	.	-	2	ID=BruzV2.503G22.1.CDS5;Parent=BruzV2.503G22.1
Bruz_scaf_503	Mikado_loci	exon	50529	50644	.	-	.	ID=BruzV2.503G22.1.exon5;Parent=BruzV2.503G22.1
Bruz_scaf_503	Mikado_loci	CDS	51405	51495	.	-	0	ID=BruzV2.503G22.1.CDS6;Parent=BruzV2.503G22.1
Bruz_scaf_503	Mikado_loci	exon	51405	51495	.	-	.	ID=BruzV2.503G22.1.exon6;Parent=BruzV2.503G22.1
Bruz_scaf_503	Mikado_loci	CDS	52237	52293	.	-	0	ID=BruzV2.503G22.1.CDS7;Parent=BruzV2.503G22.1
Bruz_scaf_503	Mikado_loci	exon	52237	52575	.	-	.	ID=BruzV2.503G22.1.exon7;Parent=BruzV2.503G22.1
Bruz_scaf_503	Mikado_loci	five_prime_UTR	52294	52575	.	-	.	ID=BruzV2.503G22.1.five_prime_UTR1;Parent=BruzV2.503G22.1
###
Bruz_scaf_503	Mikado_loci	superlocus	73396	76292	.	+	.	ID=Mikado_superlocus:Bruz_scaf_503+:73396-76292;Name=superlocus:Bruz_scaf_503+:73396-76292
Bruz_scaf_503	Mikado_loci	gene	73396	76292	21	+	.	ID=BruzV2.503G24;Name=BruzV2.503G24;multiexonic=True;superlocus=Mikado_superlocus:Bruz_scaf_503+:73396-76292
Bruz_scaf_503	Mikado_loci	mRNA	73396	76292	21	+	.	ID=BruzV2.503G24.1;Parent=BruzV2.503G24;Name=BruzV2.503G24.1;alias=v1_Bruz.503G28.1;alias=Bruz_scaf_503.g164.t1;canonical_junctions=2,4,5;canonical_number=3;canonical_proportion=0.6;primary=True
Bruz_scaf_503	Mikado_loci	exon	73396	73489	.	+	.	ID=BruzV2.503G24.1.exon1;Parent=BruzV2.503G24.1
Bruz_scaf_503	Mikado_loci	five_prime_UTR	73396	73489	.	+	.	ID=BruzV2.503G24.1.five_prime_UTR1;Parent=BruzV2.503G24.1
Bruz_scaf_503	Mikado_loci	exon	73748	73834	.	+	.	ID=BruzV2.503G24.1.exon2;Parent=BruzV2.503G24.1
Bruz_scaf_503	Mikado_loci	five_prime_UTR	73748	73750	.	+	.	ID=BruzV2.503G24.1.five_prime_UTR2;Parent=BruzV2.503G24.1
Bruz_scaf_503	Mikado_loci	CDS	73751	73834	.	+	0	ID=BruzV2.503G24.1.CDS1;Parent=BruzV2.503G24.1
Bruz_scaf_503	Mikado_loci	CDS	74025	74041	.	+	0	ID=BruzV2.503G24.1.CDS2;Parent=BruzV2.503G24.1
Bruz_scaf_503	Mikado_loci	exon	74025	74041	.	+	.	ID=BruzV2.503G24.1.exon3;Parent=BruzV2.503G24.1
Bruz_scaf_503	Mikado_loci	CDS	74259	74444	.	+	1	ID=BruzV2.503G24.1.CDS3;Parent=BruzV2.503G24.1
Bruz_scaf_503	Mikado_loci	exon	74259	74444	.	+	.	ID=BruzV2.503G24.1.exon4;Parent=BruzV2.503G24.1
Bruz_scaf_503	Mikado_loci	CDS	75186	75228	.	+	1	ID=BruzV2.503G24.1.CDS4;Parent=BruzV2.503G24.1
Bruz_scaf_503	Mikado_loci	exon	75186	75228	.	+	.	ID=BruzV2.503G24.1.exon5;Parent=BruzV2.503G24.1
Bruz_scaf_503	Mikado_loci	CDS	75570	75695	.	+	0	ID=BruzV2.503G24.1.CDS5;Parent=BruzV2.503G24.1
Bruz_scaf_503	Mikado_loci	exon	75570	76292	.	+	.	ID=BruzV2.503G24.1.exon6;Parent=BruzV2.503G24.1
Bruz_scaf_503	Mikado_loci	three_prime_UTR	75696	76292	.	+	.	ID=BruzV2.503G24.1.three_prime_UTR1;Parent=BruzV2.503G24.1
###
Bruz_scaf_503	Mikado_loci	superlocus	86946	87601	.	+	.	ID=Mikado_superlocus:Bruz_scaf_503+:86946-87601;Name=superlocus:Bruz_scaf_503+:86946-87601
Bruz_scaf_503	Mikado_loci	gene	86946	87601	19	+	.	ID=BruzV2.503G26;Name=BruzV2.503G26;multiexonic=False;superlocus=Mikado_superlocus:Bruz_scaf_503+:86946-87601
Bruz_scaf_503	Mikado_loci	mRNA	86946	87601	19	+	.	ID=BruzV2.503G26.1;Parent=BruzV2.503G26;Name=BruzV2.503G26.1;alias=v1_Bruz.503G32.1;alias=MSTRG.49287.1;primary=True
Bruz_scaf_503	Mikado_loci	exon	86946	87601	.	+	.	ID=BruzV2.503G26.1.exon1;Parent=BruzV2.503G26.1
Bruz_scaf_503	Mikado_loci	five_prime_UTR	86946	86997	.	+	.	ID=BruzV2.503G26.1.five_prime_UTR1;Parent=BruzV2.503G26.1
Bruz_scaf_503	Mikado_loci	CDS	86998	87600	.	+	0	ID=BruzV2.503G26.1.CDS1;Parent=BruzV2.503G26.1
Bruz_scaf_503	Mikado_loci	three_prime_UTR	87601	87601	.	+	.	ID=BruzV2.503G26.1.three_prime_UTR1;Parent=BruzV2.503G26.1
###
Bruz_scaf_503	Mikado_loci	superlocus	87949	88386	.	+	.	ID=Mikado_superlocus:Bruz_scaf_503+:87949-88386;Name=superlocus:Bruz_scaf_503+:87949-88386
Bruz_scaf_503	Mikado_loci	gene	87949	88386	16	+	.	ID=BruzV2.503G28;Name=BruzV2.503G28;multiexonic=False;superlocus=Mikado_superlocus:Bruz_scaf_503+:87949-88386
Bruz_scaf_503	Mikado_loci	mRNA	87949	88386	16	+	.	ID=BruzV2.503G28.1;Parent=BruzV2.503G28;Name=BruzV2.503G28.1;alias=st_MSTRG.51510.1;primary=True
Bruz_scaf_503	Mikado_loci	exon	87949	88386	.	+	.	ID=BruzV2.503G28.1.exon1;Parent=BruzV2.503G28.1
Bruz_scaf_503	Mikado_loci	five_prime_UTR	87949	88005	.	+	.	ID=BruzV2.503G28.1.five_prime_UTR1;Parent=BruzV2.503G28.1
Bruz_scaf_503	Mikado_loci	CDS	88006	88386	.	+	0	ID=BruzV2.503G28.1.CDS1;Parent=BruzV2.503G28.1
###
Bruz_scaf_503	Mikado_loci	superlocus	100486	102890	.	+	.	ID=Mikado_superlocus:Bruz_scaf_503+:100486-102890;Name=superlocus:Bruz_scaf_503+:100486-102890
Bruz_scaf_503	Mikado_loci	ncRNA_gene	100486	102890	17	+	.	ID=BruzV2.503G30;Name=BruzV2.503G30;multiexonic=True;superlocus=Mikado_superlocus:Bruz_scaf_503+:100486-102890
Bruz_scaf_503	Mikado_loci	ncRNA	100486	102890	17	+	.	ID=BruzV2.503G30.1;Parent=BruzV2.503G30;Name=v1_Bruz.503G36.1;alias=v1_Bruz.503G36.1;alias=Bruz_scaf_503.g165.t1;canonical_junctions=1,2,3;canonical_number=3;canonical_proportion=1.0;primary=True
Bruz_scaf_503	Mikado_loci	exon	100486	100684	.	+	.	ID=BruzV2.503G30.1.exon1;Parent=BruzV2.503G30.1
Bruz_scaf_503	Mikado_loci	exon	100818	100898	.	+	.	ID=BruzV2.503G30.1.exon2;Parent=BruzV2.503G30.1
Bruz_scaf_503	Mikado_loci	exon	102233	102357	.	+	.	ID=BruzV2.503G30.1.exon3;Parent=BruzV2.503G30.1
Bruz_scaf_503	Mikado_loci	exon	102525	102890	.	+	.	ID=BruzV2.503G30.1.exon4;Parent=BruzV2.503G30.1
###
Bruz_scaf_5030	Mikado_loci	superlocus	9137	10465	.	-	.	ID=Mikado_superlocus:Bruz_scaf_5030-:9137-10465;Name=superlocus:Bruz_scaf_5030-:9137-10465
Bruz_scaf_5030	Mikado_loci	gene	9137	10465	18	-	.	ID=BruzV2.5030G2;Name=BruzV2.5030G2;multiexonic=False;superlocus=Mikado_superlocus:Bruz_scaf_5030-:9137-10465
Bruz_scaf_5030	Mikado_loci	mRNA	9137	10465	18	-	.	ID=BruzV2.5030G2.1;Parent=BruzV2.5030G2;Name=BruzV2.5030G2.1;alias=st_MSTRG.51516.1;primary=True
Bruz_scaf_5030	Mikado_loci	exon	9137	10465	.	-	.	ID=BruzV2.5030G2.1.exon1;Parent=BruzV2.5030G2.1
Bruz_scaf_5030	Mikado_loci	three_prime_UTR	9137	9410	.	-	.	ID=BruzV2.5030G2.1.three_prime_UTR1;Parent=BruzV2.5030G2.1
Bruz_scaf_5030	Mikado_loci	CDS	9411	10463	.	-	0	ID=BruzV2.5030G2.1.CDS1;Parent=BruzV2.5030G2.1
Bruz_scaf_5030	Mikado_loci	five_prime_UTR	10464	10465	.	-	.	ID=BruzV2.5030G2.1.five_prime_UTR1;Parent=BruzV2.5030G2.1
###
Bruz_scaf_5030	Mikado_loci	superlocus	27436	30580	.	+	.	ID=Mikado_superlocus:Bruz_scaf_5030+:27436-30580;Name=superlocus:Bruz_scaf_5030+:27436-30580
Bruz_scaf_5030	Mikado_loci	gene	27436	30580	19	+	.	ID=BruzV2.5030G4;Name=BruzV2.5030G4;multiexonic=False;superlocus=Mikado_superlocus:Bruz_scaf_5030+:27436-30580
Bruz_scaf_5030	Mikado_loci	mRNA	27436	30580	19	+	.	ID=BruzV2.5030G4.1;Parent=BruzV2.5030G4;Name=BruzV2.5030G4.1;alias=v1_Bruz.5030G4.1;alias=Bruz_scaf_5030.g112.t1;primary=True
Bruz_scaf_5030	Mikado_loci	exon	27436	30580	.	+	.	ID=BruzV2.5030G4.1.exon1;Parent=BruzV2.5030G4.1
Bruz_scaf_5030	Mikado_loci	five_prime_UTR	27436	27493	.	+	.	ID=BruzV2.5030G4.1.five_prime_UTR1;Parent=BruzV2.5030G4.1
Bruz_scaf_5030	Mikado_loci	CDS	27494	30490	.	+	0	ID=BruzV2.5030G4.1.CDS1;Parent=BruzV2.5030G4.1
Bruz_scaf_5030	Mikado_loci	three_prime_UTR	30491	30580	.	+	.	ID=BruzV2.5030G4.1.three_prime_UTR1;Parent=BruzV2.5030G4.1
###
Bruz_scaf_5030	Mikado_loci	superlocus	32363	32965	.	+	.	ID=Mikado_superlocus:Bruz_scaf_5030+:32363-32965;Name=superlocus:Bruz_scaf_5030+:32363-32965
Bruz_scaf_5030	Mikado_loci	gene	32363	32965	18	+	.	ID=BruzV2.5030G6;Name=BruzV2.5030G6;multiexonic=False;superlocus=Mikado_superlocus:Bruz_scaf_5030+:32363-32965
Bruz_scaf_5030	Mikado_loci	mRNA	32363	32965	18	+	.	ID=BruzV2.5030G6.1;Parent=BruzV2.5030G6;Name=BruzV2.5030G6.1;alias=st_MSTRG.51518.1;primary=True
Bruz_scaf_5030	Mikado_loci	exon	32363	32965	.	+	.	ID=BruzV2.5030G6.1.exon1;Parent=BruzV2.5030G6.1
Bruz_scaf_5030	Mikado_loci	five_prime_UTR	32363	32364	.	+	.	ID=BruzV2.5030G6.1.five_prime_UTR1;Parent=BruzV2.5030G6.1
Bruz_scaf_5030	Mikado_loci	CDS	32365	32964	.	+	0	ID=BruzV2.5030G6.1.CDS1;Parent=BruzV2.5030G6.1
Bruz_scaf_5030	Mikado_loci	three_prime_UTR	32965	32965	.	+	.	ID=BruzV2.5030G6.1.three_prime_UTR1;Parent=BruzV2.5030G6.1
###
Bruz_scaf_50301	Mikado_loci	superlocus	1	319	.	+	.	ID=Mikado_superlocus:Bruz_scaf_50301+:1-319;Name=superlocus:Bruz_scaf_50301+:1-319
Bruz_scaf_50301	Mikado_loci	gene	1	319	16	+	.	ID=BruzV2.50301G2;Name=BruzV2.50301G2;multiexonic=False;superlocus=Mikado_superlocus:Bruz_scaf_50301+:1-319
Bruz_scaf_50301	Mikado_loci	mRNA	1	319	16	+	.	ID=BruzV2.50301G2.1;Parent=BruzV2.50301G2;Name=BruzV2.50301G2.1;alias=st_MSTRG.51520.1;primary=True
Bruz_scaf_50301	Mikado_loci	exon	1	319	.	+	.	ID=BruzV2.50301G2.1.exon1;Parent=BruzV2.50301G2.1
Bruz_scaf_50301	Mikado_loci	five_prime_UTR	1	1	.	+	.	ID=BruzV2.50301G2.1.five_prime_UTR1;Parent=BruzV2.50301G2.1
Bruz_scaf_50301	Mikado_loci	CDS	2	319	.	+	0	ID=BruzV2.50301G2.1.CDS1;Parent=BruzV2.50301G2.1
###
Bruz_scaf_50315	Mikado_loci	superlocus	1206	2234	.	+	.	ID=Mikado_superlocus:Bruz_scaf_50315+:1206-2234;Name=superlocus:Bruz_scaf_50315+:1206-2234
Bruz_scaf_50315	Mikado_loci	gene	1206	2234	18	+	.	ID=BruzV2.50315G2;Name=BruzV2.50315G2;multiexonic=False;superlocus=Mikado_superlocus:Bruz_scaf_50315+:1206-2234
Bruz_scaf_50315	Mikado_loci	mRNA	1206	2234	18	+	.	ID=BruzV2.50315G2.1;Parent=BruzV2.50315G2;Name=BruzV2.50315G2.1;alias=st_MSTRG.51527.1;primary=True
Bruz_scaf_50315	Mikado_loci	exon	1206	2234	.	+	.	ID=BruzV2.50315G2.1.exon1;Parent=BruzV2.50315G2.1
Bruz_scaf_50315	Mikado_loci	five_prime_UTR	1206	1855	.	+	.	ID=BruzV2.50315G2.1.five_prime_UTR1;Parent=BruzV2.50315G2.1
Bruz_scaf_50315	Mikado_loci	CDS	1856	2233	.	+	0	ID=BruzV2.50315G2.1.CDS1;Parent=BruzV2.50315G2.1
Bruz_scaf_50315	Mikado_loci	three_prime_UTR	2234	2234	.	+	.	ID=BruzV2.50315G2.1.three_prime_UTR1;Parent=BruzV2.50315G2.1
###
Bruz_scaf_50317	Mikado_loci	superlocus	805	2234	.	-	.	ID=Mikado_superlocus:Bruz_scaf_50317-:805-2234;Name=superlocus:Bruz_scaf_50317-:805-2234
Bruz_scaf_50317	Mikado_loci	gene	805	2234	18	-	.	ID=BruzV2.50317G2;Name=BruzV2.50317G2;multiexonic=False;superlocus=Mikado_superlocus:Bruz_scaf_50317-:805-2234
Bruz_scaf_50317	Mikado_loci	mRNA	805	2234	18	-	.	ID=BruzV2.50317G2.1;Parent=BruzV2.50317G2;Name=BruzV2.50317G2.1;alias=st_MSTRG.51528.1;primary=True
Bruz_scaf_50317	Mikado_loci	exon	805	2234	.	-	.	ID=BruzV2.50317G2.1.exon1;Parent=BruzV2.50317G2.1
Bruz_scaf_50317	Mikado_loci	three_prime_UTR	805	1439	.	-	.	ID=BruzV2.50317G2.1.three_prime_UTR1;Parent=BruzV2.50317G2.1
Bruz_scaf_50317	Mikado_loci	CDS	1440	2135	.	-	0	ID=BruzV2.50317G2.1.CDS1;Parent=BruzV2.50317G2.1
Bruz_scaf_50317	Mikado_loci	five_prime_UTR	2136	2234	.	-	.	ID=BruzV2.50317G2.1.five_prime_UTR1;Parent=BruzV2.50317G2.1
###
Bruz_scaf_5032	Mikado_loci	superlocus	3956	5585	.	+	.	ID=Mikado_superlocus:Bruz_scaf_5032+:3956-5585;Name=superlocus:Bruz_scaf_5032+:3956-5585
Bruz_scaf_5032	Mikado_loci	gene	3956	5585	18	+	.	ID=BruzV2.5032G2;Name=BruzV2.5032G2;multiexonic=True;superlocus=Mikado_superlocus:Bruz_scaf_5032+:3956-5585
Bruz_scaf_5032	Mikado_loci	mRNA	3956	5585	18	+	.	ID=BruzV2.5032G2.1;Parent=BruzV2.5032G2;Name=BruzV2.5032G2.1;alias=v1_Bruz.5032G2.1;alias=Bruz_scaf_5032.g113.t1;canonical_junctions=1;canonical_number=1;canonical_proportion=1.0;primary=True
Bruz_scaf_5032	Mikado_loci	CDS	3956	4117	.	+	0	ID=BruzV2.5032G2.1.CDS1;Parent=BruzV2.5032G2.1
Bruz_scaf_5032	Mikado_loci	exon	3956	4117	.	+	.	ID=BruzV2.5032G2.1.exon1;Parent=BruzV2.5032G2.1
Bruz_scaf_5032	Mikado_loci	CDS	4949	5149	.	+	0	ID=BruzV2.5032G2.1.CDS2;Parent=BruzV2.5032G2.1
Bruz_scaf_5032	Mikado_loci	exon	4949	5585	.	+	.	ID=BruzV2.5032G2.1.exon2;Parent=BruzV2.5032G2.1
Bruz_scaf_5032	Mikado_loci	three_prime_UTR	5150	5585	.	+	.	ID=BruzV2.5032G2.1.three_prime_UTR1;Parent=BruzV2.5032G2.1
###
Bruz_scaf_5032	Mikado_loci	superlocus	6928	10630	.	-	.	ID=Mikado_superlocus:Bruz_scaf_5032-:6928-10630;Name=superlocus:Bruz_scaf_5032-:6928-10630
Bruz_scaf_5032	Mikado_loci	gene	7497	10135	20	-	.	ID=BruzV2.5032G4;Name=BruzV2.5032G4;multiexonic=True;superlocus=Mikado_superlocus:Bruz_scaf_5032-:6928-10630
Bruz_scaf_5032	Mikado_loci	mRNA	7497	10135	20	-	.	ID=BruzV2.5032G4.1;Parent=BruzV2.5032G4;Name=BruzV2.5032G4.1;alias=v1_Bruz.5032G4.1;alias=Bruz_scaf_5032.g114.t1;canonical_junctions=1,2,3,4;canonical_number=4;canonical_proportion=1.0;primary=True
Bruz_scaf_5032	Mikado_loci	exon	7497	8618	.	-	.	ID=BruzV2.5032G4.1.exon1;Parent=BruzV2.5032G4.1
Bruz_scaf_5032	Mikado_loci	three_prime_UTR	7497	7759	.	-	.	ID=BruzV2.5032G4.1.three_prime_UTR1;Parent=BruzV2.5032G4.1
Bruz_scaf_5032	Mikado_loci	CDS	7760	8618	.	-	1	ID=BruzV2.5032G4.1.CDS1;Parent=BruzV2.5032G4.1
Bruz_scaf_5032	Mikado_loci	CDS	8702	8865	.	-	0	ID=BruzV2.5032G4.1.CDS2;Parent=BruzV2.5032G4.1
Bruz_scaf_5032	Mikado_loci	exon	8702	8865	.	-	.	ID=BruzV2.5032G4.1.exon2;Parent=BruzV2.5032G4.1
Bruz_scaf_5032	Mikado_loci	CDS	8952	9146	.	-	0	ID=BruzV2.5032G4.1.CDS3;Parent=BruzV2.5032G4.1
Bruz_scaf_5032	Mikado_loci	exon	8952	9146	.	-	.	ID=BruzV2.5032G4.1.exon3;Parent=BruzV2.5032G4.1
Bruz_scaf_5032	Mikado_loci	CDS	9237	9674	.	-	0	ID=BruzV2.5032G4.1.CDS4;Parent=BruzV2.5032G4.1
Bruz_scaf_5032	Mikado_loci	exon	9237	9674	.	-	.	ID=BruzV2.5032G4.1.exon4;Parent=BruzV2.5032G4.1
Bruz_scaf_5032	Mikado_loci	CDS	9759	10058	.	-	0	ID=BruzV2.5032G4.1.CDS5;Parent=BruzV2.5032G4.1
Bruz_scaf_5032	Mikado_loci	exon	9759	10135	.	-	.	ID=BruzV2.5032G4.1.exon5;Parent=BruzV2.5032G4.1
Bruz_scaf_5032	Mikado_loci	five_prime_UTR	10059	10135	.	-	.	ID=BruzV2.5032G4.1.five_prime_UTR1;Parent=BruzV2.5032G4.1
###
Bruz_scaf_5032	Mikado_loci	superlocus	15609	20205	.	-	.	ID=Mikado_superlocus:Bruz_scaf_5032-:15609-20205;Name=superlocus:Bruz_scaf_5032-:15609-20205
Bruz_scaf_5032	Mikado_loci	gene	15777	20205	21	-	.	ID=BruzV2.5032G6;Name=BruzV2.5032G6;multiexonic=True;superlocus=Mikado_superlocus:Bruz_scaf_5032-:15609-20205
Bruz_scaf_5032	Mikado_loci	mRNA	15777	20205	21	-	.	ID=BruzV2.5032G6.1;Parent=BruzV2.5032G6;Name=BruzV2.5032G6.1;alias=v1_Bruz.5032G6.1;alias=Bruz_scaf_5032.g115.t1;canonical_junctions=1,2,3,4,6,7,8;canonical_number=7;canonical_proportion=0.875;primary=True
Bruz_scaf_5032	Mikado_loci	exon	15777	16056	.	-	.	ID=BruzV2.5032G6.1.exon1;Parent=BruzV2.5032G6.1
Bruz_scaf_5032	Mikado_loci	three_prime_UTR	15777	16035	.	-	.	ID=BruzV2.5032G6.1.three_prime_UTR1;Parent=BruzV2.5032G6.1
Bruz_scaf_5032	Mikado_loci	CDS	16036	16056	.	-	0	ID=BruzV2.5032G6.1.CDS1;Parent=BruzV2.5032G6.1
Bruz_scaf_5032	Mikado_loci	CDS	16138	16242	.	-	0	ID=BruzV2.5032G6.1.CDS2;Parent=BruzV2.5032G6.1
Bruz_scaf_5032	Mikado_loci	exon	16138	16242	.	-	.	ID=BruzV2.5032G6.1.exon2;Parent=BruzV2.5032G6.1
Bruz_scaf_5032	Mikado_loci	CDS	16340	16420	.	-	0	ID=BruzV2.5032G6.1.CDS3;Parent=BruzV2.5032G6.1
Bruz_scaf_5032	Mikado_loci	exon	16340	16420	.	-	.	ID=BruzV2.5032G6.1.exon3;Parent=BruzV2.5032G6.1
Bruz_scaf_5032	Mikado_loci	CDS	16501	16642	.	-	1	ID=BruzV2.5032G6.1.CDS4;Parent=BruzV2.5032G6.1
Bruz_scaf_5032	Mikado_loci	exon	16501	16642	.	-	.	ID=BruzV2.5032G6.1.exon4;Parent=BruzV2.5032G6.1
Bruz_scaf_5032	Mikado_loci	CDS	16842	16921	.	-	0	ID=BruzV2.5032G6.1.CDS5;Parent=BruzV2.5032G6.1
Bruz_scaf_5032	Mikado_loci	exon	16842	16921	.	-	.	ID=BruzV2.5032G6.1.exon5;Parent=BruzV2.5032G6.1
Bruz_scaf_5032	Mikado_loci	CDS	17136	17248	.	-	2	ID=BruzV2.5032G6.1.CDS6;Parent=BruzV2.5032G6.1
Bruz_scaf_5032	Mikado_loci	exon	17136	17248	.	-	.	ID=BruzV2.5032G6.1.exon6;Parent=BruzV2.5032G6.1
Bruz_scaf_5032	Mikado_loci	CDS	17552	17798	.	-	0	ID=BruzV2.5032G6.1.CDS7;Parent=BruzV2.5032G6.1
Bruz_scaf_5032	Mikado_loci	exon	17552	17798	.	-	.	ID=BruzV2.5032G6.1.exon7;Parent=BruzV2.5032G6.1
Bruz_scaf_5032	Mikado_loci	CDS	18453	18845	.	-	0	ID=BruzV2.5032G6.1.CDS8;Parent=BruzV2.5032G6.1
Bruz_scaf_5032	Mikado_loci	exon	18453	18863	.	-	.	ID=BruzV2.5032G6.1.exon8;Parent=BruzV2.5032G6.1
Bruz_scaf_5032	Mikado_loci	five_prime_UTR	18846	18863	.	-	.	ID=BruzV2.5032G6.1.five_prime_UTR1;Parent=BruzV2.5032G6.1
Bruz_scaf_5032	Mikado_loci	exon	19805	20205	.	-	.	ID=BruzV2.5032G6.1.exon9;Parent=BruzV2.5032G6.1
Bruz_scaf_5032	Mikado_loci	five_prime_UTR	19805	20205	.	-	.	ID=BruzV2.5032G6.1.five_prime_UTR2;Parent=BruzV2.5032G6.1
###
Bruz_scaf_50322	Mikado_loci	superlocus	2	854	.	+	.	ID=Mikado_superlocus:Bruz_scaf_50322+:2-854;Name=superlocus:Bruz_scaf_50322+:2-854
Bruz_scaf_50322	Mikado_loci	gene	2	854	18	+	.	ID=BruzV2.50322G2;Name=BruzV2.50322G2;multiexonic=False;superlocus=Mikado_superlocus:Bruz_scaf_50322+:2-854
Bruz_scaf_50322	Mikado_loci	mRNA	2	854	18	+	.	ID=BruzV2.50322G2.1;Parent=BruzV2.50322G2;Name=BruzV2.50322G2.1;alias=st_MSTRG.51536.1;primary=True
Bruz_scaf_50322	Mikado_loci	exon	2	854	.	+	.	ID=BruzV2.50322G2.1.exon1;Parent=BruzV2.50322G2.1
Bruz_scaf_50322	Mikado_loci	five_prime_UTR	2	3	.	+	.	ID=BruzV2.50322G2.1.five_prime_UTR1;Parent=BruzV2.50322G2.1
Bruz_scaf_50322	Mikado_loci	CDS	4	597	.	+	0	ID=BruzV2.50322G2.1.CDS1;Parent=BruzV2.50322G2.1
Bruz_scaf_50322	Mikado_loci	three_prime_UTR	598	854	.	+	.	ID=BruzV2.50322G2.1.three_prime_UTR1;Parent=BruzV2.50322G2.1
###
Bruz_scaf_50343	Mikado_loci	superlocus	1	688	.	-	.	ID=Mikado_superlocus:Bruz_scaf_50343-:1-688;Name=superlocus:Bruz_scaf_50343-:1-688
Bruz_scaf_50343	Mikado_loci	gene	1	688	19	-	.	ID=BruzV2.50343G2;Name=BruzV2.50343G2;multiexonic=False;superlocus=Mikado_superlocus:Bruz_scaf_50343-:1-688
Bruz_scaf_50343	Mikado_loci	mRNA	1	688	19	-	.	ID=BruzV2.50343G2.1;Parent=BruzV2.50343G2;Name=BruzV2.50343G2.1;alias=v1_Bruz.50343G2.1;alias=MSTRG.49311.1;primary=True
Bruz_scaf_50343	Mikado_loci	exon	1	688	.	-	.	ID=BruzV2.50343G2.1.exon1;Parent=BruzV2.50343G2.1
Bruz_scaf_50343	Mikado_loci	three_prime_UTR	1	168	.	-	.	ID=BruzV2.50343G2.1.three_prime_UTR1;Parent=BruzV2.50343G2.1
Bruz_scaf_50343	Mikado_loci	CDS	169	687	.	-	0	ID=BruzV2.50343G2.1.CDS1;Parent=BruzV2.50343G2.1
Bruz_scaf_50343	Mikado_loci	five_prime_UTR	688	688	.	-	.	ID=BruzV2.50343G2.1.five_prime_UTR1;Parent=BruzV2.50343G2.1
###
Bruz_scaf_50349	Mikado_loci	superlocus	1	2233	.	+	.	ID=Mikado_superlocus:Bruz_scaf_50349+:1-2233;Name=superlocus:Bruz_scaf_50349+:1-2233
Bruz_scaf_50349	Mikado_loci	gene	1	2233	18	+	.	ID=BruzV2.50349G2;Name=BruzV2.50349G2;multiexonic=False;superlocus=Mikado_superlocus:Bruz_scaf_50349+:1-2233
Bruz_scaf_50349	Mikado_loci	mRNA	1	2233	18	+	.	ID=BruzV2.50349G2.1;Parent=BruzV2.50349G2;Name=BruzV2.50349G2.1;alias=st_MSTRG.51542.1;primary=True
Bruz_scaf_50349	Mikado_loci	exon	1	2233	.	+	.	ID=BruzV2.50349G2.1.exon1;Parent=BruzV2.50349G2.1
Bruz_scaf_50349	Mikado_loci	five_prime_UTR	1	1091	.	+	.	ID=BruzV2.50349G2.1.five_prime_UTR1;Parent=BruzV2.50349G2.1
Bruz_scaf_50349	Mikado_loci	CDS	1092	1436	.	+	0	ID=BruzV2.50349G2.1.CDS1;Parent=BruzV2.50349G2.1
Bruz_scaf_50349	Mikado_loci	three_prime_UTR	1437	2233	.	+	.	ID=BruzV2.50349G2.1.three_prime_UTR1;Parent=BruzV2.50349G2.1
###
Bruz_scaf_50352	Mikado_loci	superlocus	856	2185	.	-	.	ID=Mikado_superlocus:Bruz_scaf_50352-:856-2185;Name=superlocus:Bruz_scaf_50352-:856-2185
Bruz_scaf_50352	Mikado_loci	gene	856	2185	19	-	.	ID=BruzV2.50352G2;Name=BruzV2.50352G2;multiexonic=True;superlocus=Mikado_superlocus:Bruz_scaf_50352-:856-2185
Bruz_scaf_50352	Mikado_loci	mRNA	856	2185	19	-	.	ID=BruzV2.50352G2.1;Parent=BruzV2.50352G2;Name=BruzV2.50352G2.1;alias=v1_Bruz.50352G2.1;alias=Bruz_scaf_50352.g47.t1;canonical_junctions=1,2,3;canonical_number=3;canonical_proportion=1.0;primary=True
Bruz_scaf_50352	Mikado_loci	exon	856	1116	.	-	.	ID=BruzV2.50352G2.1.exon1;Parent=BruzV2.50352G2.1
Bruz_scaf_50352	Mikado_loci	three_prime_UTR	856	957	.	-	.	ID=BruzV2.50352G2.1.three_prime_UTR1;Parent=BruzV2.50352G2.1
Bruz_scaf_50352	Mikado_loci	CDS	958	1116	.	-	0	ID=BruzV2.50352G2.1.CDS1;Parent=BruzV2.50352G2.1
Bruz_scaf_50352	Mikado_loci	CDS	1332	1392	.	-	1	ID=BruzV2.50352G2.1.CDS2;Parent=BruzV2.50352G2.1
Bruz_scaf_50352	Mikado_loci	exon	1332	1392	.	-	.	ID=BruzV2.50352G2.1.exon2;Parent=BruzV2.50352G2.1
Bruz_scaf_50352	Mikado_loci	CDS	1470	1625	.	-	1	ID=BruzV2.50352G2.1.CDS3;Parent=BruzV2.50352G2.1
Bruz_scaf_50352	Mikado_loci	exon	1470	1625	.	-	.	ID=BruzV2.50352G2.1.exon3;Parent=BruzV2.50352G2.1
Bruz_scaf_50352	Mikado_loci	CDS	2133	2185	.	-	0	ID=BruzV2.50352G2.1.CDS4;Parent=BruzV2.50352G2.1
Bruz_scaf_50352	Mikado_loci	exon	2133	2185	.	-	.	ID=BruzV2.50352G2.1.exon4;Parent=BruzV2.50352G2.1
###
Bruz_scaf_50353	Mikado_loci	superlocus	12	2117	.	-	.	ID=Mikado_superlocus:Bruz_scaf_50353-:12-2117;Name=superlocus:Bruz_scaf_50353-:12-2117
Bruz_scaf_50353	Mikado_loci	gene	12	2117	18	-	.	ID=BruzV2.50353G2;Name=BruzV2.50353G2;multiexonic=False;superlocus=Mikado_superlocus:Bruz_scaf_50353-:12-2117
Bruz_scaf_50353	Mikado_loci	mRNA	12	2117	18	-	.	ID=BruzV2.50353G2.1;Parent=BruzV2.50353G2;Name=BruzV2.50353G2.1;alias=st_MSTRG.51547.1;primary=True
Bruz_scaf_50353	Mikado_loci	exon	12	2117	.	-	.	ID=BruzV2.50353G2.1.exon1;Parent=BruzV2.50353G2.1
Bruz_scaf_50353	Mikado_loci	three_prime_UTR	12	1462	.	-	.	ID=BruzV2.50353G2.1.three_prime_UTR1;Parent=BruzV2.50353G2.1
Bruz_scaf_50353	Mikado_loci	CDS	1463	2116	.	-	0	ID=BruzV2.50353G2.1.CDS1;Parent=BruzV2.50353G2.1
Bruz_scaf_50353	Mikado_loci	five_prime_UTR	2117	2117	.	-	.	ID=BruzV2.50353G2.1.five_prime_UTR1;Parent=BruzV2.50353G2.1
###
Bruz_scaf_5037	Mikado_loci	superlocus	20106	21761	.	+	.	ID=Mikado_superlocus:Bruz_scaf_5037+:20106-21761;Name=superlocus:Bruz_scaf_5037+:20106-21761
Bruz_scaf_5037	Mikado_loci	gene	20106	21761	19	+	.	ID=BruzV2.5037G2;Name=BruzV2.5037G2;multiexonic=False;superlocus=Mikado_superlocus:Bruz_scaf_5037+:20106-21761
Bruz_scaf_5037	Mikado_loci	mRNA	20106	21761	19	+	.	ID=BruzV2.5037G2.1;Parent=BruzV2.5037G2;Name=BruzV2.5037G2.1;alias=v1_Bruz.5037G10.1;alias=Bruz_scaf_5037.g120.t1;primary=True
Bruz_scaf_5037	Mikado_loci	exon	20106	21761	.	+	.	ID=BruzV2.5037G2.1.exon1;Parent=BruzV2.5037G2.1
Bruz_scaf_5037	Mikado_loci	five_prime_UTR	20106	20268	.	+	.	ID=BruzV2.5037G2.1.five_prime_UTR1;Parent=BruzV2.5037G2.1
Bruz_scaf_5037	Mikado_loci	CDS	20269	21549	.	+	0	ID=BruzV2.5037G2.1.CDS1;Parent=BruzV2.5037G2.1
Bruz_scaf_5037	Mikado_loci	three_prime_UTR	21550	21761	.	+	.	ID=BruzV2.5037G2.1.three_prime_UTR1;Parent=BruzV2.5037G2.1
###
Bruz_scaf_5037	Mikado_loci	superlocus	2653	9215	.	-	.	ID=Mikado_superlocus:Bruz_scaf_5037-:2653-9215;Name=superlocus:Bruz_scaf_5037-:2653-9215
Bruz_scaf_5037	Mikado_loci	gene	2653	9215	20	-	.	ID=BruzV2.5037G4;Name=BruzV2.5037G4;multiexonic=True;superlocus=Mikado_superlocus:Bruz_scaf_5037-:2653-9215
Bruz_scaf_5037	Mikado_loci	mRNA	2653	9215	20	-	.	ID=BruzV2.5037G4.1;Parent=BruzV2.5037G4;Name=BruzV2.5037G4.1;alias=v1_Bruz.5037G2.1;alias=Bruz_scaf_5037.g116.t1;canonical_junctions=1;canonical_number=1;canonical_proportion=0.3333333333333333;primary=True
Bruz_scaf_5037	Mikado_loci	exon	2653	3744	.	-	.	ID=BruzV2.5037G4.1.exon1;Parent=BruzV2.5037G4.1
Bruz_scaf_5037	Mikado_loci	three_prime_UTR	2653	2962	.	-	.	ID=BruzV2.5037G4.1.three_prime_UTR1;Parent=BruzV2.5037G4.1
Bruz_scaf_5037	Mikado_loci	CDS	2963	3744	.	-	2	ID=BruzV2.5037G4.1.CDS1;Parent=BruzV2.5037G4.1
Bruz_scaf_5037	Mikado_loci	CDS	5414	5470	.	-	2	ID=BruzV2.5037G4.1.CDS2;Parent=BruzV2.5037G4.1
Bruz_scaf_5037	Mikado_loci	exon	5414	5470	.	-	.	ID=BruzV2.5037G4.1.exon2;Parent=BruzV2.5037G4.1
Bruz_scaf_5037	Mikado_loci	CDS	6692	6887	.	-	0	ID=BruzV2.5037G4.1.CDS3;Parent=BruzV2.5037G4.1
Bruz_scaf_5037	Mikado_loci	exon	6692	6887	.	-	.	ID=BruzV2.5037G4.1.exon3;Parent=BruzV2.5037G4.1
Bruz_scaf_5037	Mikado_loci	CDS	8474	9151	.	-	0	ID=BruzV2.5037G4.1.CDS4;Parent=BruzV2.5037G4.1
Bruz_scaf_5037	Mikado_loci	exon	8474	9215	.	-	.	ID=BruzV2.5037G4.1.exon4;Parent=BruzV2.5037G4.1
Bruz_scaf_5037	Mikado_loci	five_prime_UTR	9152	9215	.	-	.	ID=BruzV2.5037G4.1.five_prime_UTR1;Parent=BruzV2.5037G4.1
###
Bruz_scaf_5037	Mikado_loci	superlocus	9747	11055	.	-	.	ID=Mikado_superlocus:Bruz_scaf_5037-:9747-11055;Name=superlocus:Bruz_scaf_5037-:9747-11055
Bruz_scaf_5037	Mikado_loci	gene	9747	11055	19	-	.	ID=BruzV2.5037G6;Name=BruzV2.5037G6;multiexonic=True;superlocus=Mikado_superlocus:Bruz_scaf_5037-:9747-11055
Bruz_scaf_5037	Mikado_loci	mRNA	9747	11055	19	-	.	ID=BruzV2.5037G6.1;Parent=BruzV2.5037G6;Name=BruzV2.5037G6.1;alias=v1_Bruz.5037G4.1;alias=Bruz_scaf_5037.g117.t1;canonical_junctions=1;canonical_number=1;canonical_proportion=1.0;primary=True
Bruz_scaf_5037	Mikado_loci	exon	9747	10937	.	-	.	ID=BruzV2.5037G6.1.exon1;Parent=BruzV2.5037G6.1
Bruz_scaf_5037	Mikado_loci	three_prime_UTR	9747	9819	.	-	.	ID=BruzV2.5037G6.1.three_prime_UTR1;Parent=BruzV2.5037G6.1
Bruz_scaf_5037	Mikado_loci	CDS	9820	10937	.	-	2	ID=BruzV2.5037G6.1.CDS1;Parent=BruzV2.5037G6.1
Bruz_scaf_5037	Mikado_loci	CDS	11020	11053	.	-	0	ID=BruzV2.5037G6.1.CDS2;Parent=BruzV2.5037G6.1
Bruz_scaf_5037	Mikado_loci	exon	11020	11055	.	-	.	ID=BruzV2.5037G6.1.exon2;Parent=BruzV2.5037G6.1
Bruz_scaf_5037	Mikado_loci	five_prime_UTR	11054	11055	.	-	.	ID=BruzV2.5037G6.1.five_prime_UTR1;Parent=BruzV2.5037G6.1
###
Bruz_scaf_5037	Mikado_loci	superlocus	14086	15375	.	-	.	ID=Mikado_superlocus:Bruz_scaf_5037-:14086-15375;Name=superlocus:Bruz_scaf_5037-:14086-15375
Bruz_scaf_5037	Mikado_loci	gene	14086	15375	19	-	.	ID=BruzV2.5037G8;Name=BruzV2.5037G8;multiexonic=False;superlocus=Mikado_superlocus:Bruz_scaf_5037-:14086-15375
Bruz_scaf_5037	Mikado_loci	mRNA	14086	15375	19	-	.	ID=BruzV2.5037G8.1;Parent=BruzV2.5037G8;Name=BruzV2.5037G8.1;alias=v1_Bruz.5037G6.1;alias=Bruz_scaf_5037.g118.t1;primary=True
Bruz_scaf_5037	Mikado_loci	exon	14086	15375	.	-	.	ID=BruzV2.5037G8.1.exon1;Parent=BruzV2.5037G8.1
Bruz_scaf_5037	Mikado_loci	three_prime_UTR	14086	14282	.	-	.	ID=BruzV2.5037G8.1.three_prime_UTR1;Parent=BruzV2.5037G8.1
Bruz_scaf_5037	Mikado_loci	CDS	14283	15374	.	-	0	ID=BruzV2.5037G8.1.CDS1;Parent=BruzV2.5037G8.1
Bruz_scaf_5037	Mikado_loci	five_prime_UTR	15375	15375	.	-	.	ID=BruzV2.5037G8.1.five_prime_UTR1;Parent=BruzV2.5037G8.1
###
Bruz_scaf_5037	Mikado_loci	superlocus	17243	19405	.	-	.	ID=Mikado_superlocus:Bruz_scaf_5037-:17243-19405;Name=superlocus:Bruz_scaf_5037-:17243-19405
Bruz_scaf_5037	Mikado_loci	gene	17243	19405	21	-	.	ID=BruzV2.5037G10;Name=BruzV2.5037G10;multiexonic=True;superlocus=Mikado_superlocus:Bruz_scaf_5037-:17243-19405
Bruz_scaf_5037	Mikado_loci	mRNA	17243	19405	21	-	.	ID=BruzV2.5037G10.1;Parent=BruzV2.5037G10;Name=BruzV2.5037G10.1;alias=v1_Bruz.5037G8.1;alias=Bruz_scaf_5037.g119.t1;canonical_junctions=1,2;canonical_number=2;canonical_proportion=1.0;primary=True
Bruz_scaf_5037	Mikado_loci	exon	17243	17904	.	-	.	ID=BruzV2.5037G10.1.exon1;Parent=BruzV2.5037G10.1
Bruz_scaf_5037	Mikado_loci	three_prime_UTR	17243	17367	.	-	.	ID=BruzV2.5037G10.1.three_prime_UTR1;Parent=BruzV2.5037G10.1
Bruz_scaf_5037	Mikado_loci	CDS	17368	17904	.	-	0	ID=BruzV2.5037G10.1.CDS1;Parent=BruzV2.5037G10.1
Bruz_scaf_5037	Mikado_loci	CDS	18004	18525	.	-	0	ID=BruzV2.5037G10.1.CDS2;Parent=BruzV2.5037G10.1
Bruz_scaf_5037	Mikado_loci	exon	18004	18690	.	-	.	ID=BruzV2.5037G10.1.exon2;Parent=BruzV2.5037G10.1
Bruz_scaf_5037	Mikado_loci	five_prime_UTR	18526	18690	.	-	.	ID=BruzV2.5037G10.1.five_prime_UTR1;Parent=BruzV2.5037G10.1
Bruz_scaf_5037	Mikado_loci	exon	19322	19405	.	-	.	ID=BruzV2.5037G10.1.exon3;Parent=BruzV2.5037G10.1
Bruz_scaf_5037	Mikado_loci	five_prime_UTR	19322	19405	.	-	.	ID=BruzV2.5037G10.1.five_prime_UTR2;Parent=BruzV2.5037G10.1
###
Bruz_scaf_5037	Mikado_loci	superlocus	21797	33285	.	-	.	ID=Mikado_superlocus:Bruz_scaf_5037-:21797-33285;Name=superlocus:Bruz_scaf_5037-:21797-33285
Bruz_scaf_5037	Mikado_loci	gene	21797	33285	20	-	.	ID=BruzV2.5037G12;Name=BruzV2.5037G12;multiexonic=True;superlocus=Mikado_superlocus:Bruz_scaf_5037-:21797-33285
Bruz_scaf_5037	Mikado_loci	mRNA	21797	33285	20	-	.	ID=BruzV2.5037G12.1;Parent=BruzV2.5037G12;Name=BruzV2.5037G12.1;alias=v1_Bruz.5037G12.1;alias=Bruz_scaf_5037.g121.t1;canonical_junctions=1,2,3,4,5,6,7,8,9,10;canonical_number=10;canonical_proportion=1.0;primary=True
Bruz_scaf_5037	Mikado_loci	exon	21797	23156	.	-	.	ID=BruzV2.5037G12.1.exon1;Parent=BruzV2.5037G12.1
Bruz_scaf_5037	Mikado_loci	three_prime_UTR	21797	22071	.	-	.	ID=BruzV2.5037G12.1.three_prime_UTR1;Parent=BruzV2.5037G12.1
Bruz_scaf_5037	Mikado_loci	CDS	22072	23156	.	-	2	ID=BruzV2.5037G12.1.CDS1;Parent=BruzV2.5037G12.1
Bruz_scaf_5037	Mikado_loci	CDS	24385	24841	.	-	0	ID=BruzV2.5037G12.1.CDS2;Parent=BruzV2.5037G12.1
Bruz_scaf_5037	Mikado_loci	exon	24385	24841	.	-	.	ID=BruzV2.5037G12.1.exon2;Parent=BruzV2.5037G12.1
Bruz_scaf_5037	Mikado_loci	CDS	24962	25612	.	-	0	ID=BruzV2.5037G12.1.CDS3;Parent=BruzV2.5037G12.1
Bruz_scaf_5037	Mikado_loci	exon	24962	25612	.	-	.	ID=BruzV2.5037G12.1.exon3;Parent=BruzV2.5037G12.1
Bruz_scaf_5037	Mikado_loci	CDS	27949	28227	.	-	0	ID=BruzV2.5037G12.1.CDS4;Parent=BruzV2.5037G12.1
Bruz_scaf_5037	Mikado_loci	exon	27949	28227	.	-	.	ID=BruzV2.5037G12.1.exon4;Parent=BruzV2.5037G12.1
Bruz_scaf_5037	Mikado_loci	CDS	31077	31115	.	-	0	ID=BruzV2.5037G12.1.CDS5;Parent=BruzV2.5037G12.1
Bruz_scaf_5037	Mikado_loci	exon	31077	31115	.	-	.	ID=BruzV2.5037G12.1.exon5;Parent=BruzV2.5037G12.1
Bruz_scaf_5037	Mikado_loci	CDS	31286	31308	.	-	2	ID=BruzV2.5037G12.1.CDS6;Parent=BruzV2.5037G12.1
Bruz_scaf_5037	Mikado_loci	exon	31286	31308	.	-	.	ID=BruzV2.5037G12.1.exon6;Parent=BruzV2.5037G12.1
Bruz_scaf_5037	Mikado_loci	CDS	32006	32126	.	-	0	ID=BruzV2.5037G12.1.CDS7;Parent=BruzV2.5037G12.1
Bruz_scaf_5037	Mikado_loci	exon	32006	32126	.	-	.	ID=BruzV2.5037G12.1.exon7;Parent=BruzV2.5037G12.1
Bruz_scaf_5037	Mikado_loci	CDS	32336	32411	.	-	1	ID=BruzV2.5037G12.1.CDS8;Parent=BruzV2.5037G12.1
Bruz_scaf_5037	Mikado_loci	exon	32336	32411	.	-	.	ID=BruzV2.5037G12.1.exon8;Parent=BruzV2.5037G12.1
Bruz_scaf_5037	Mikado_loci	CDS	32491	32741	.	-	0	ID=BruzV2.5037G12.1.CDS9;Parent=BruzV2.5037G12.1
Bruz_scaf_5037	Mikado_loci	exon	32491	32741	.	-	.	ID=BruzV2.5037G12.1.exon9;Parent=BruzV2.5037G12.1
Bruz_scaf_5037	Mikado_loci	CDS	32906	33022	.	-	0	ID=BruzV2.5037G12.1.CDS10;Parent=BruzV2.5037G12.1
Bruz_scaf_5037	Mikado_loci	exon	32906	33022	.	-	.	ID=BruzV2.5037G12.1.exon10;Parent=BruzV2.5037G12.1
Bruz_scaf_5037	Mikado_loci	CDS	33154	33171	.	-	0	ID=BruzV2.5037G12.1.CDS11;Parent=BruzV2.5037G12.1
Bruz_scaf_5037	Mikado_loci	exon	33154	33285	.	-	.	ID=BruzV2.5037G12.1.exon11;Parent=BruzV2.5037G12.1
Bruz_scaf_5037	Mikado_loci	five_prime_UTR	33172	33285	.	-	.	ID=BruzV2.5037G12.1.five_prime_UTR1;Parent=BruzV2.5037G12.1
###
Bruz_scaf_5038	Mikado_loci	superlocus	3846	8201	.	+	.	ID=Mikado_superlocus:Bruz_scaf_5038+:3846-8201;Name=superlocus:Bruz_scaf_5038+:3846-8201
Bruz_scaf_5038	Mikado_loci	gene	3846	8201	18	+	.	ID=BruzV2.5038G2;Name=BruzV2.5038G2;multiexonic=False;superlocus=Mikado_superlocus:Bruz_scaf_5038+:3846-8201
Bruz_scaf_5038	Mikado_loci	mRNA	3846	8201	18	+	.	ID=BruzV2.5038G2.1;Parent=BruzV2.5038G2;Name=BruzV2.5038G2.1;alias=st_MSTRG.51554.1;primary=True
Bruz_scaf_5038	Mikado_loci	exon	3846	8201	.	+	.	ID=BruzV2.5038G2.1.exon1;Parent=BruzV2.5038G2.1
Bruz_scaf_5038	Mikado_loci	five_prime_UTR	3846	3846	.	+	.	ID=BruzV2.5038G2.1.five_prime_UTR1;Parent=BruzV2.5038G2.1
Bruz_scaf_5038	Mikado_loci	CDS	3847	4275	.	+	0	ID=BruzV2.5038G2.1.CDS1;Parent=BruzV2.5038G2.1
Bruz_scaf_5038	Mikado_loci	three_prime_UTR	4276	8201	.	+	.	ID=BruzV2.5038G2.1.three_prime_UTR1;Parent=BruzV2.5038G2.1
###
Bruz_scaf_50388	Mikado_loci	superlocus	1	1625	.	-	.	ID=Mikado_superlocus:Bruz_scaf_50388-:1-1625;Name=superlocus:Bruz_scaf_50388-:1-1625
Bruz_scaf_50388	Mikado_loci	gene	1	1625	20	-	.	ID=BruzV2.50388G2;Name=BruzV2.50388G2;multiexonic=True;superlocus=Mikado_superlocus:Bruz_scaf_50388-:1-1625
Bruz_scaf_50388	Mikado_loci	mRNA	1	1625	20	-	.	ID=BruzV2.50388G2.1;Parent=BruzV2.50388G2;Name=BruzV2.50388G2.1;alias=v1_Bruz.50388G2.1;alias=Bruz_scaf_50388.g49.t1;canonical_junctions=1,2,3,4;canonical_number=4;canonical_proportion=1.0;primary=True
Bruz_scaf_50388	Mikado_loci	exon	1	156	.	-	.	ID=BruzV2.50388G2.1.exon1;Parent=BruzV2.50388G2.1
Bruz_scaf_50388	Mikado_loci	three_prime_UTR	1	115	.	-	.	ID=BruzV2.50388G2.1.three_prime_UTR1;Parent=BruzV2.50388G2.1
Bruz_scaf_50388	Mikado_loci	CDS	116	156	.	-	2	ID=BruzV2.50388G2.1.CDS1;Parent=BruzV2.50388G2.1
Bruz_scaf_50388	Mikado_loci	CDS	243	372	.	-	0	ID=BruzV2.50388G2.1.CDS2;Parent=BruzV2.50388G2.1
Bruz_scaf_50388	Mikado_loci	exon	243	372	.	-	.	ID=BruzV2.50388G2.1.exon2;Parent=BruzV2.50388G2.1
Bruz_scaf_50388	Mikado_loci	CDS	453	643	.	-	2	ID=BruzV2.50388G2.1.CDS3;Parent=BruzV2.50388G2.1
Bruz_scaf_50388	Mikado_loci	exon	453	643	.	-	.	ID=BruzV2.50388G2.1.exon3;Parent=BruzV2.50388G2.1
Bruz_scaf_50388	Mikado_loci	CDS	1400	1460	.	-	0	ID=BruzV2.50388G2.1.CDS4;Parent=BruzV2.50388G2.1
Bruz_scaf_50388	Mikado_loci	exon	1400	1460	.	-	.	ID=BruzV2.50388G2.1.exon4;Parent=BruzV2.50388G2.1
Bruz_scaf_50388	Mikado_loci	CDS	1580	1624	.	-	0	ID=BruzV2.50388G2.1.CDS5;Parent=BruzV2.50388G2.1
Bruz_scaf_50388	Mikado_loci	exon	1580	1625	.	-	.	ID=BruzV2.50388G2.1.exon5;Parent=BruzV2.50388G2.1
Bruz_scaf_50388	Mikado_loci	five_prime_UTR	1625	1625	.	-	.	ID=BruzV2.50388G2.1.five_prime_UTR1;Parent=BruzV2.50388G2.1
###
Bruz_scaf_504	Mikado_loci	superlocus	17016	21420	.	+	.	ID=Mikado_superlocus:Bruz_scaf_504+:17016-21420;Name=superlocus:Bruz_scaf_504+:17016-21420
Bruz_scaf_504	Mikado_loci	gene	17016	21360	21	+	.	ID=BruzV2.504G2;Name=BruzV2.504G2;multiexonic=True;superlocus=Mikado_superlocus:Bruz_scaf_504+:17016-21420
Bruz_scaf_504	Mikado_loci	mRNA	17016	21360	21	+	.	ID=BruzV2.504G2.1;Parent=BruzV2.504G2;Name=BruzV2.504G2.1;alias=v1_Bruz.504G4.1;alias=Bruz_scaf_504.g166.t1;canonical_junctions=1,2,3,4;canonical_number=4;canonical_proportion=1.0;primary=True
Bruz_scaf_504	Mikado_loci	exon	17016	17594	.	+	.	ID=BruzV2.504G2.1.exon1;Parent=BruzV2.504G2.1
Bruz_scaf_504	Mikado_loci	five_prime_UTR	17016	17528	.	+	.	ID=BruzV2.504G2.1.five_prime_UTR1;Parent=BruzV2.504G2.1
Bruz_scaf_504	Mikado_loci	CDS	17529	17594	.	+	0	ID=BruzV2.504G2.1.CDS1;Parent=BruzV2.504G2.1
Bruz_scaf_504	Mikado_loci	CDS	18336	18489	.	+	0	ID=BruzV2.504G2.1.CDS2;Parent=BruzV2.504G2.1
Bruz_scaf_504	Mikado_loci	exon	18336	18489	.	+	.	ID=BruzV2.504G2.1.exon2;Parent=BruzV2.504G2.1
Bruz_scaf_504	Mikado_loci	CDS	19040	19248	.	+	2	ID=BruzV2.504G2.1.CDS3;Parent=BruzV2.504G2.1
Bruz_scaf_504	Mikado_loci	exon	19040	19248	.	+	.	ID=BruzV2.504G2.1.exon3;Parent=BruzV2.504G2.1
Bruz_scaf_504	Mikado_loci	CDS	20667	20840	.	+	0	ID=BruzV2.504G2.1.CDS4;Parent=BruzV2.504G2.1
Bruz_scaf_504	Mikado_loci	exon	20667	20840	.	+	.	ID=BruzV2.504G2.1.exon4;Parent=BruzV2.504G2.1
Bruz_scaf_504	Mikado_loci	CDS	20937	21023	.	+	0	ID=BruzV2.504G2.1.CDS5;Parent=BruzV2.504G2.1
Bruz_scaf_504	Mikado_loci	exon	20937	21360	.	+	.	ID=BruzV2.504G2.1.exon5;Parent=BruzV2.504G2.1
Bruz_scaf_504	Mikado_loci	three_prime_UTR	21024	21360	.	+	.	ID=BruzV2.504G2.1.three_prime_UTR1;Parent=BruzV2.504G2.1
###
Bruz_scaf_504	Mikado_loci	superlocus	49897	50910	.	+	.	ID=Mikado_superlocus:Bruz_scaf_504+:49897-50910;Name=superlocus:Bruz_scaf_504+:49897-50910
Bruz_scaf_504	Mikado_loci	gene	49897	50910	18	+	.	ID=BruzV2.504G4;Name=BruzV2.504G4;multiexonic=False;superlocus=Mikado_superlocus:Bruz_scaf_504+:49897-50910
Bruz_scaf_504	Mikado_loci	mRNA	49897	50910	18	+	.	ID=BruzV2.504G4.1;Parent=BruzV2.504G4;Name=BruzV2.504G4.1;alias=st_MSTRG.51569.1;primary=True
Bruz_scaf_504	Mikado_loci	exon	49897	50910	.	+	.	ID=BruzV2.504G4.1.exon1;Parent=BruzV2.504G4.1
Bruz_scaf_504	Mikado_loci	five_prime_UTR	49897	50077	.	+	.	ID=BruzV2.504G4.1.five_prime_UTR1;Parent=BruzV2.504G4.1
Bruz_scaf_504	Mikado_loci	CDS	50078	50419	.	+	0	ID=BruzV2.504G4.1.CDS1;Parent=BruzV2.504G4.1
Bruz_scaf_504	Mikado_loci	three_prime_UTR	50420	50910	.	+	.	ID=BruzV2.504G4.1.three_prime_UTR1;Parent=BruzV2.504G4.1
###
Bruz_scaf_504	Mikado_loci	superlocus	54356	59408	.	+	.	ID=Mikado_superlocus:Bruz_scaf_504+:54356-59408;Name=superlocus:Bruz_scaf_504+:54356-59408
Bruz_scaf_504	Mikado_loci	gene	54356	56227	20	+	.	ID=BruzV2.504G6;Name=BruzV2.504G6;multiexonic=True;superlocus=Mikado_superlocus:Bruz_scaf_504+:54356-59408
Bruz_scaf_504	Mikado_loci	mRNA	54356	56227	20	+	.	ID=BruzV2.504G6.1;Parent=BruzV2.504G6;Name=BruzV2.504G6.1;alias=v1_Bruz.504G14.1;alias=Bruz_scaf_504.g167.t1;canonical_junctions=1,2,3,4,5;canonical_number=5;canonical_proportion=1.0;primary=True
Bruz_scaf_504	Mikado_loci	exon	54356	54619	.	+	.	ID=BruzV2.504G6.1.exon1;Parent=BruzV2.504G6.1
Bruz_scaf_504	Mikado_loci	five_prime_UTR	54356	54532	.	+	.	ID=BruzV2.504G6.1.five_prime_UTR1;Parent=BruzV2.504G6.1
Bruz_scaf_504	Mikado_loci	CDS	54533	54619	.	+	0	ID=BruzV2.504G6.1.CDS1;Parent=BruzV2.504G6.1
Bruz_scaf_504	Mikado_loci	CDS	54882	55004	.	+	0	ID=BruzV2.504G6.1.CDS2;Parent=BruzV2.504G6.1
Bruz_scaf_504	Mikado_loci	exon	54882	55004	.	+	.	ID=BruzV2.504G6.1.exon2;Parent=BruzV2.504G6.1
Bruz_scaf_504	Mikado_loci	CDS	55093	55230	.	+	0	ID=BruzV2.504G6.1.CDS3;Parent=BruzV2.504G6.1
Bruz_scaf_504	Mikado_loci	exon	55093	55230	.	+	.	ID=BruzV2.504G6.1.exon3;Parent=BruzV2.504G6.1
Bruz_scaf_504	Mikado_loci	CDS	55331	55429	.	+	0	ID=BruzV2.504G6.1.CDS4;Parent=BruzV2.504G6.1
Bruz_scaf_504	Mikado_loci	exon	55331	55429	.	+	.	ID=BruzV2.504G6.1.exon4;Parent=BruzV2.504G6.1
Bruz_scaf_504	Mikado_loci	CDS	55704	56007	.	+	0	ID=BruzV2.504G6.1.CDS5;Parent=BruzV2.504G6.1
Bruz_scaf_504	Mikado_loci	exon	55704	56007	.	+	.	ID=BruzV2.504G6.1.exon5;Parent=BruzV2.504G6.1
Bruz_scaf_504	Mikado_loci	CDS	56130	56149	.	+	2	ID=BruzV2.504G6.1.CDS6;Parent=BruzV2.504G6.1
Bruz_scaf_504	Mikado_loci	exon	56130	56227	.	+	.	ID=BruzV2.504G6.1.exon6;Parent=BruzV2.504G6.1
Bruz_scaf_504	Mikado_loci	three_prime_UTR	56150	56227	.	+	.	ID=BruzV2.504G6.1.three_prime_UTR1;Parent=BruzV2.504G6.1
Bruz_scaf_504	Mikado_loci	gene	56926	59369	20	+	.	ID=BruzV2.504G8;Name=BruzV2.504G8;multiexonic=True;superlocus=Mikado_superlocus:Bruz_scaf_504+:54356-59408
Bruz_scaf_504	Mikado_loci	mRNA	56926	59369	20	+	.	ID=BruzV2.504G8.1;Parent=BruzV2.504G8;Name=BruzV2.504G8.1;alias=v1_Bruz.504G16.1;alias=Bruz_scaf_504.g168.t1;canonical_junctions=1,2,3;canonical_number=3;canonical_proportion=1.0;primary=True
Bruz_scaf_504	Mikado_loci	exon	56926	57489	.	+	.	ID=BruzV2.504G8.1.exon1;Parent=BruzV2.504G8.1
Bruz_scaf_504	Mikado_loci	five_prime_UTR	56926	57473	.	+	.	ID=BruzV2.504G8.1.five_prime_UTR1;Parent=BruzV2.504G8.1
Bruz_scaf_504	Mikado_loci	CDS	57474	57489	.	+	0	ID=BruzV2.504G8.1.CDS1;Parent=BruzV2.504G8.1
Bruz_scaf_504	Mikado_loci	CDS	58149	58369	.	+	2	ID=BruzV2.504G8.1.CDS2;Parent=BruzV2.504G8.1
Bruz_scaf_504	Mikado_loci	exon	58149	58369	.	+	.	ID=BruzV2.504G8.1.exon2;Parent=BruzV2.504G8.1
Bruz_scaf_504	Mikado_loci	CDS	58452	58538	.	+	0	ID=BruzV2.504G8.1.CDS3;Parent=BruzV2.504G8.1
Bruz_scaf_504	Mikado_loci	exon	58452	58538	.	+	.	ID=BruzV2.504G8.1.exon3;Parent=BruzV2.504G8.1
Bruz_scaf_504	Mikado_loci	CDS	58741	58977	.	+	0	ID=BruzV2.504G8.1.CDS4;Parent=BruzV2.504G8.1
Bruz_scaf_504	Mikado_loci	exon	58741	59369	.	+	.	ID=BruzV2.504G8.1.exon4;Parent=BruzV2.504G8.1
Bruz_scaf_504	Mikado_loci	three_prime_UTR	58978	59369	.	+	.	ID=BruzV2.504G8.1.three_prime_UTR1;Parent=BruzV2.504G8.1
###
Bruz_scaf_504	Mikado_loci	superlocus	62646	64770	.	+	.	ID=Mikado_superlocus:Bruz_scaf_504+:62646-64770;Name=superlocus:Bruz_scaf_504+:62646-64770
Bruz_scaf_504	Mikado_loci	gene	62646	64770	20	+	.	ID=BruzV2.504G10;Name=BruzV2.504G10;multiexonic=True;superlocus=Mikado_superlocus:Bruz_scaf_504+:62646-64770
Bruz_scaf_504	Mikado_loci	mRNA	62646	64770	20	+	.	ID=BruzV2.504G10.1;Parent=BruzV2.504G10;Name=BruzV2.504G10.1;alias=v1_Bruz.504G18.1;alias=Bruz_scaf_504.g169.t1;canonical_junctions=1,2,3,4,5,6;canonical_number=6;canonical_proportion=1.0;primary=True
Bruz_scaf_504	Mikado_loci	exon	62646	62755	.	+	.	ID=BruzV2.504G10.1.exon1;Parent=BruzV2.504G10.1
Bruz_scaf_504	Mikado_loci	five_prime_UTR	62646	62647	.	+	.	ID=BruzV2.504G10.1.five_prime_UTR1;Parent=BruzV2.504G10.1
Bruz_scaf_504	Mikado_loci	CDS	62648	62755	.	+	0	ID=BruzV2.504G10.1.CDS1;Parent=BruzV2.504G10.1
Bruz_scaf_504	Mikado_loci	CDS	62854	62941	.	+	0	ID=BruzV2.504G10.1.CDS2;Parent=BruzV2.504G10.1
Bruz_scaf_504	Mikado_loci	exon	62854	62941	.	+	.	ID=BruzV2.504G10.1.exon2;Parent=BruzV2.504G10.1
Bruz_scaf_504	Mikado_loci	CDS	63036	63100	.	+	2	ID=BruzV2.504G10.1.CDS3;Parent=BruzV2.504G10.1
Bruz_scaf_504	Mikado_loci	exon	63036	63100	.	+	.	ID=BruzV2.504G10.1.exon3;Parent=BruzV2.504G10.1
Bruz_scaf_504	Mikado_loci	CDS	63293	63341	.	+	0	ID=BruzV2.504G10.1.CDS4;Parent=BruzV2.504G10.1
Bruz_scaf_504	Mikado_loci	exon	63293	63341	.	+	.	ID=BruzV2.504G10.1.exon4;Parent=BruzV2.504G10.1
Bruz_scaf_504	Mikado_loci	CDS	63609	63667	.	+	2	ID=BruzV2.504G10.1.CDS5;Parent=BruzV2.504G10.1
Bruz_scaf_504	Mikado_loci	exon	63609	63667	.	+	.	ID=BruzV2.504G10.1.exon5;Parent=BruzV2.504G10.1
Bruz_scaf_504	Mikado_loci	CDS	64105	64278	.	+	0	ID=BruzV2.504G10.1.CDS6;Parent=BruzV2.504G10.1
Bruz_scaf_504	Mikado_loci	exon	64105	64278	.	+	.	ID=BruzV2.504G10.1.exon6;Parent=BruzV2.504G10.1
Bruz_scaf_504	Mikado_loci	CDS	64387	64461	.	+	0	ID=BruzV2.504G10.1.CDS7;Parent=BruzV2.504G10.1
Bruz_scaf_504	Mikado_loci	exon	64387	64770	.	+	.	ID=BruzV2.504G10.1.exon7;Parent=BruzV2.504G10.1
Bruz_scaf_504	Mikado_loci	three_prime_UTR	64462	64770	.	+	.	ID=BruzV2.504G10.1.three_prime_UTR1;Parent=BruzV2.504G10.1
###
Bruz_scaf_504	Mikado_loci	superlocus	73039	73866	.	-	.	ID=Mikado_superlocus:Bruz_scaf_504-:73039-73866;Name=superlocus:Bruz_scaf_504-:73039-73866
Bruz_scaf_504	Mikado_loci	gene	73039	73866	19	-	.	ID=BruzV2.504G12;Name=BruzV2.504G12;multiexonic=False;superlocus=Mikado_superlocus:Bruz_scaf_504-:73039-73866
Bruz_scaf_504	Mikado_loci	mRNA	73039	73866	19	-	.	ID=BruzV2.504G12.1;Parent=BruzV2.504G12;Name=BruzV2.504G12.1;alias=v1_Bruz.504G22.1;alias=MSTRG.49339.1;primary=True
Bruz_scaf_504	Mikado_loci	exon	73039	73866	.	-	.	ID=BruzV2.504G12.1.exon1;Parent=BruzV2.504G12.1
Bruz_scaf_504	Mikado_loci	three_prime_UTR	73039	73104	.	-	.	ID=BruzV2.504G12.1.three_prime_UTR1;Parent=BruzV2.504G12.1
Bruz_scaf_504	Mikado_loci	CDS	73105	73617	.	-	0	ID=BruzV2.504G12.1.CDS1;Parent=BruzV2.504G12.1
Bruz_scaf_504	Mikado_loci	five_prime_UTR	73618	73866	.	-	.	ID=BruzV2.504G12.1.five_prime_UTR1;Parent=BruzV2.504G12.1
###
Bruz_scaf_504	Mikado_loci	superlocus	80726	82659	.	+	.	ID=Mikado_superlocus:Bruz_scaf_504+:80726-82659;Name=superlocus:Bruz_scaf_504+:80726-82659
Bruz_scaf_504	Mikado_loci	gene	80726	82659	18	+	.	ID=BruzV2.504G14;Name=BruzV2.504G14;multiexonic=False;superlocus=Mikado_superlocus:Bruz_scaf_504+:80726-82659
Bruz_scaf_504	Mikado_loci	mRNA	80726	82659	18	+	.	ID=BruzV2.504G14.1;Parent=BruzV2.504G14;Name=BruzV2.504G14.1;alias=st_MSTRG.51574.1;primary=True
Bruz_scaf_504	Mikado_loci	exon	80726	82659	.	+	.	ID=BruzV2.504G14.1.exon1;Parent=BruzV2.504G14.1
Bruz_scaf_504	Mikado_loci	five_prime_UTR	80726	80726	.	+	.	ID=BruzV2.504G14.1.five_prime_UTR1;Parent=BruzV2.504G14.1
Bruz_scaf_504	Mikado_loci	CDS	80727	81287	.	+	0	ID=BruzV2.504G14.1.CDS1;Parent=BruzV2.504G14.1
Bruz_scaf_504	Mikado_loci	three_prime_UTR	81288	82659	.	+	.	ID=BruzV2.504G14.1.three_prime_UTR1;Parent=BruzV2.504G14.1
###
Bruz_scaf_504	Mikado_loci	superlocus	91769	92825	.	-	.	ID=Mikado_superlocus:Bruz_scaf_504-:91769-92825;Name=superlocus:Bruz_scaf_504-:91769-92825
Bruz_scaf_504	Mikado_loci	gene	91769	92825	18	-	.	ID=BruzV2.504G16;Name=BruzV2.504G16;multiexonic=False;superlocus=Mikado_superlocus:Bruz_scaf_504-:91769-92825
Bruz_scaf_504	Mikado_loci	mRNA	91769	92825	18	-	.	ID=BruzV2.504G16.1;Parent=BruzV2.504G16;Name=BruzV2.504G16.1;alias=st_MSTRG.51576.1;primary=True
Bruz_scaf_504	Mikado_loci	exon	91769	92825	.	-	.	ID=BruzV2.504G16.1.exon1;Parent=BruzV2.504G16.1
Bruz_scaf_504	Mikado_loci	three_prime_UTR	91769	92002	.	-	.	ID=BruzV2.504G16.1.three_prime_UTR1;Parent=BruzV2.504G16.1
Bruz_scaf_504	Mikado_loci	CDS	92003	92413	.	-	0	ID=BruzV2.504G16.1.CDS1;Parent=BruzV2.504G16.1
Bruz_scaf_504	Mikado_loci	five_prime_UTR	92414	92825	.	-	.	ID=BruzV2.504G16.1.five_prime_UTR1;Parent=BruzV2.504G16.1
###
Bruz_scaf_5040	Mikado_loci	superlocus	20536	24044	.	+	.	ID=Mikado_superlocus:Bruz_scaf_5040+:20536-24044;Name=superlocus:Bruz_scaf_5040+:20536-24044
Bruz_scaf_5040	Mikado_loci	gene	20536	24044	19	+	.	ID=BruzV2.5040G2;Name=BruzV2.5040G2;multiexonic=True;superlocus=Mikado_superlocus:Bruz_scaf_5040+:20536-24044
Bruz_scaf_5040	Mikado_loci	mRNA	20536	24044	19	+	.	ID=BruzV2.5040G2.1;Parent=BruzV2.5040G2;Name=BruzV2.5040G2.1;alias=v1_Bruz.5040G8.1;alias=Bruz_scaf_5040.g123.t1;canonical_junctions=1,2,3,4,5,6,7;canonical_number=7;canonical_proportion=1.0;primary=True
Bruz_scaf_5040	Mikado_loci	exon	20536	20715	.	+	.	ID=BruzV2.5040G2.1.exon1;Parent=BruzV2.5040G2.1
Bruz_scaf_5040	Mikado_loci	five_prime_UTR	20536	20669	.	+	.	ID=BruzV2.5040G2.1.five_prime_UTR1;Parent=BruzV2.5040G2.1
Bruz_scaf_5040	Mikado_loci	CDS	20670	20715	.	+	0	ID=BruzV2.5040G2.1.CDS1;Parent=BruzV2.5040G2.1
Bruz_scaf_5040	Mikado_loci	CDS	20812	20883	.	+	2	ID=BruzV2.5040G2.1.CDS2;Parent=BruzV2.5040G2.1
Bruz_scaf_5040	Mikado_loci	exon	20812	20883	.	+	.	ID=BruzV2.5040G2.1.exon2;Parent=BruzV2.5040G2.1
Bruz_scaf_5040	Mikado_loci	CDS	21122	21306	.	+	2	ID=BruzV2.5040G2.1.CDS3;Parent=BruzV2.5040G2.1
Bruz_scaf_5040	Mikado_loci	exon	21122	21306	.	+	.	ID=BruzV2.5040G2.1.exon3;Parent=BruzV2.5040G2.1
Bruz_scaf_5040	Mikado_loci	CDS	21799	21862	.	+	0	ID=BruzV2.5040G2.1.CDS4;Parent=BruzV2.5040G2.1
Bruz_scaf_5040	Mikado_loci	exon	21799	21862	.	+	.	ID=BruzV2.5040G2.1.exon4;Parent=BruzV2.5040G2.1
Bruz_scaf_5040	Mikado_loci	CDS	21959	22209	.	+	2	ID=BruzV2.5040G2.1.CDS5;Parent=BruzV2.5040G2.1
Bruz_scaf_5040	Mikado_loci	exon	21959	22209	.	+	.	ID=BruzV2.5040G2.1.exon5;Parent=BruzV2.5040G2.1
Bruz_scaf_5040	Mikado_loci	CDS	22329	22367	.	+	0	ID=BruzV2.5040G2.1.CDS6;Parent=BruzV2.5040G2.1
Bruz_scaf_5040	Mikado_loci	exon	22329	22367	.	+	.	ID=BruzV2.5040G2.1.exon6;Parent=BruzV2.5040G2.1
Bruz_scaf_5040	Mikado_loci	CDS	23249	23350	.	+	0	ID=BruzV2.5040G2.1.CDS7;Parent=BruzV2.5040G2.1
Bruz_scaf_5040	Mikado_loci	exon	23249	23366	.	+	.	ID=BruzV2.5040G2.1.exon7;Parent=BruzV2.5040G2.1
Bruz_scaf_5040	Mikado_loci	three_prime_UTR	23351	23366	.	+	.	ID=BruzV2.5040G2.1.three_prime_UTR1;Parent=BruzV2.5040G2.1
Bruz_scaf_5040	Mikado_loci	exon	23799	24044	.	+	.	ID=BruzV2.5040G2.1.exon8;Parent=BruzV2.5040G2.1
Bruz_scaf_5040	Mikado_loci	three_prime_UTR	23799	24044	.	+	.	ID=BruzV2.5040G2.1.three_prime_UTR2;Parent=BruzV2.5040G2.1
###
Bruz_scaf_50404	Mikado_loci	superlocus	44	1702	.	+	.	ID=Mikado_superlocus:Bruz_scaf_50404+:44-1702;Name=superlocus:Bruz_scaf_50404+:44-1702
Bruz_scaf_50404	Mikado_loci	gene	44	1702	20	+	.	ID=BruzV2.50404G2;Name=BruzV2.50404G2;multiexonic=True;superlocus=Mikado_superlocus:Bruz_scaf_50404+:44-1702
Bruz_scaf_50404	Mikado_loci	mRNA	44	1702	20	+	.	ID=BruzV2.50404G2.1;Parent=BruzV2.50404G2;Name=BruzV2.50404G2.1;alias=v1_Bruz.50404G2.1;alias=Bruz_scaf_50404.g50.t1;canonical_junctions=1,2,3;canonical_number=3;canonical_proportion=1.0;primary=True
Bruz_scaf_50404	Mikado_loci	exon	44	268	.	+	.	ID=BruzV2.50404G2.1.exon1;Parent=BruzV2.50404G2.1
Bruz_scaf_50404	Mikado_loci	five_prime_UTR	44	44	.	+	.	ID=BruzV2.50404G2.1.five_prime_UTR1;Parent=BruzV2.50404G2.1
Bruz_scaf_50404	Mikado_loci	CDS	45	268	.	+	0	ID=BruzV2.50404G2.1.CDS1;Parent=BruzV2.50404G2.1
Bruz_scaf_50404	Mikado_loci	CDS	790	879	.	+	1	ID=BruzV2.50404G2.1.CDS2;Parent=BruzV2.50404G2.1
Bruz_scaf_50404	Mikado_loci	exon	790	879	.	+	.	ID=BruzV2.50404G2.1.exon2;Parent=BruzV2.50404G2.1
Bruz_scaf_50404	Mikado_loci	CDS	962	1003	.	+	1	ID=BruzV2.50404G2.1.CDS3;Parent=BruzV2.50404G2.1
Bruz_scaf_50404	Mikado_loci	exon	962	1003	.	+	.	ID=BruzV2.50404G2.1.exon3;Parent=BruzV2.50404G2.1
Bruz_scaf_50404	Mikado_loci	CDS	1097	1385	.	+	1	ID=BruzV2.50404G2.1.CDS4;Parent=BruzV2.50404G2.1
Bruz_scaf_50404	Mikado_loci	exon	1097	1702	.	+	.	ID=BruzV2.50404G2.1.exon4;Parent=BruzV2.50404G2.1
Bruz_scaf_50404	Mikado_loci	three_prime_UTR	1386	1702	.	+	.	ID=BruzV2.50404G2.1.three_prime_UTR1;Parent=BruzV2.50404G2.1
###
Bruz_scaf_50415	Mikado_loci	superlocus	1057	2219	.	-	.	ID=Mikado_superlocus:Bruz_scaf_50415-:1057-2219;Name=superlocus:Bruz_scaf_50415-:1057-2219
Bruz_scaf_50415	Mikado_loci	gene	1057	2219	18	-	.	ID=BruzV2.50415G2;Name=BruzV2.50415G2;multiexonic=False;superlocus=Mikado_superlocus:Bruz_scaf_50415-:1057-2219
Bruz_scaf_50415	Mikado_loci	mRNA	1057	2219	18	-	.	ID=BruzV2.50415G2.1;Parent=BruzV2.50415G2;Name=BruzV2.50415G2.1;alias=st_MSTRG.51584.1;primary=True
Bruz_scaf_50415	Mikado_loci	exon	1057	2219	.	-	.	ID=BruzV2.50415G2.1.exon1;Parent=BruzV2.50415G2.1
Bruz_scaf_50415	Mikado_loci	three_prime_UTR	1057	1876	.	-	.	ID=BruzV2.50415G2.1.three_prime_UTR1;Parent=BruzV2.50415G2.1
Bruz_scaf_50415	Mikado_loci	CDS	1877	2218	.	-	0	ID=BruzV2.50415G2.1.CDS1;Parent=BruzV2.50415G2.1
Bruz_scaf_50415	Mikado_loci	five_prime_UTR	2219	2219	.	-	.	ID=BruzV2.50415G2.1.five_prime_UTR1;Parent=BruzV2.50415G2.1
###
Bruz_scaf_5042	Mikado_loci	superlocus	15997	17595	.	-	.	ID=Mikado_superlocus:Bruz_scaf_5042-:15997-17595;Name=superlocus:Bruz_scaf_5042-:15997-17595
Bruz_scaf_5042	Mikado_loci	gene	15997	17595	19	-	.	ID=BruzV2.5042G2;Name=BruzV2.5042G2;multiexonic=True;superlocus=Mikado_superlocus:Bruz_scaf_5042-:15997-17595
Bruz_scaf_5042	Mikado_loci	mRNA	15997	17595	19	-	.	ID=BruzV2.5042G2.1;Parent=BruzV2.5042G2;Name=BruzV2.5042G2.1;alias=v1_Bruz.5042G2.1;alias=Bruz_scaf_5042.g124.t1;canonical_junctions=2;canonical_number=1;canonical_proportion=0.5;primary=True
Bruz_scaf_5042	Mikado_loci	exon	15997	16541	.	-	.	ID=BruzV2.5042G2.1.exon1;Parent=BruzV2.5042G2.1
Bruz_scaf_5042	Mikado_loci	three_prime_UTR	15997	16541	.	-	.	ID=BruzV2.5042G2.1.three_prime_UTR1;Parent=BruzV2.5042G2.1
Bruz_scaf_5042	Mikado_loci	exon	16871	17419	.	-	.	ID=BruzV2.5042G2.1.exon2;Parent=BruzV2.5042G2.1
Bruz_scaf_5042	Mikado_loci	three_prime_UTR	16871	16950	.	-	.	ID=BruzV2.5042G2.1.three_prime_UTR2;Parent=BruzV2.5042G2.1
Bruz_scaf_5042	Mikado_loci	CDS	16951	17409	.	-	0	ID=BruzV2.5042G2.1.CDS1;Parent=BruzV2.5042G2.1
Bruz_scaf_5042	Mikado_loci	five_prime_UTR	17410	17419	.	-	.	ID=BruzV2.5042G2.1.five_prime_UTR1;Parent=BruzV2.5042G2.1
Bruz_scaf_5042	Mikado_loci	exon	17540	17595	.	-	.	ID=BruzV2.5042G2.1.exon3;Parent=BruzV2.5042G2.1
Bruz_scaf_5042	Mikado_loci	five_prime_UTR	17540	17595	.	-	.	ID=BruzV2.5042G2.1.five_prime_UTR2;Parent=BruzV2.5042G2.1
###
Bruz_scaf_50423	Mikado_loci	superlocus	1	405	.	-	.	ID=Mikado_superlocus:Bruz_scaf_50423-:1-405;Name=superlocus:Bruz_scaf_50423-:1-405
Bruz_scaf_50423	Mikado_loci	gene	1	405	18	-	.	ID=BruzV2.50423G2;Name=BruzV2.50423G2;multiexonic=False;superlocus=Mikado_superlocus:Bruz_scaf_50423-:1-405
Bruz_scaf_50423	Mikado_loci	mRNA	1	405	18	-	.	ID=BruzV2.50423G2.1;Parent=BruzV2.50423G2;Name=BruzV2.50423G2.1;alias=st_MSTRG.51588.1;primary=True
Bruz_scaf_50423	Mikado_loci	exon	1	405	.	-	.	ID=BruzV2.50423G2.1.exon1;Parent=BruzV2.50423G2.1
Bruz_scaf_50423	Mikado_loci	three_prime_UTR	1	1	.	-	.	ID=BruzV2.50423G2.1.three_prime_UTR1;Parent=BruzV2.50423G2.1
Bruz_scaf_50423	Mikado_loci	CDS	2	403	.	-	0	ID=BruzV2.50423G2.1.CDS1;Parent=BruzV2.50423G2.1
Bruz_scaf_50423	Mikado_loci	five_prime_UTR	404	405	.	-	.	ID=BruzV2.50423G2.1.five_prime_UTR1;Parent=BruzV2.50423G2.1
###
Bruz_scaf_50429	Mikado_loci	superlocus	1	1064	.	-	.	ID=Mikado_superlocus:Bruz_scaf_50429-:1-1064;Name=superlocus:Bruz_scaf_50429-:1-1064
Bruz_scaf_50429	Mikado_loci	gene	1	1064	18	-	.	ID=BruzV2.50429G2;Name=BruzV2.50429G2;multiexonic=False;superlocus=Mikado_superlocus:Bruz_scaf_50429-:1-1064
Bruz_scaf_50429	Mikado_loci	mRNA	1	1064	18	-	.	ID=BruzV2.50429G2.1;Parent=BruzV2.50429G2;Name=BruzV2.50429G2.1;alias=st_MSTRG.51591.1;primary=True
Bruz_scaf_50429	Mikado_loci	exon	1	1064	.	-	.	ID=BruzV2.50429G2.1.exon1;Parent=BruzV2.50429G2.1
Bruz_scaf_50429	Mikado_loci	three_prime_UTR	1	1	.	-	.	ID=BruzV2.50429G2.1.three_prime_UTR1;Parent=BruzV2.50429G2.1
Bruz_scaf_50429	Mikado_loci	CDS	2	445	.	-	0	ID=BruzV2.50429G2.1.CDS1;Parent=BruzV2.50429G2.1
Bruz_scaf_50429	Mikado_loci	five_prime_UTR	446	1064	.	-	.	ID=BruzV2.50429G2.1.five_prime_UTR1;Parent=BruzV2.50429G2.1
###
Bruz_scaf_5043	Mikado_loci	superlocus	3160	5701	.	+	.	ID=Mikado_superlocus:Bruz_scaf_5043+:3160-5701;Name=superlocus:Bruz_scaf_5043+:3160-5701
Bruz_scaf_5043	Mikado_loci	gene	3226	5687	20	+	.	ID=BruzV2.5043G2;Name=BruzV2.5043G2;multiexonic=True;superlocus=Mikado_superlocus:Bruz_scaf_5043+:3160-5701
Bruz_scaf_5043	Mikado_loci	mRNA	3226	5687	20	+	.	ID=BruzV2.5043G2.1;Parent=BruzV2.5043G2;Name=BruzV2.5043G2.1;alias=v1_Bruz.5043G2.1;alias=Bruz_scaf_5043.g125.t1;canonical_junctions=1,2;canonical_number=2;canonical_proportion=1.0;primary=True
Bruz_scaf_5043	Mikado_loci	exon	3226	4229	.	+	.	ID=BruzV2.5043G2.1.exon1;Parent=BruzV2.5043G2.1
Bruz_scaf_5043	Mikado_loci	five_prime_UTR	3226	3280	.	+	.	ID=BruzV2.5043G2.1.five_prime_UTR1;Parent=BruzV2.5043G2.1
Bruz_scaf_5043	Mikado_loci	CDS	3281	4229	.	+	0	ID=BruzV2.5043G2.1.CDS1;Parent=BruzV2.5043G2.1
Bruz_scaf_5043	Mikado_loci	CDS	4297	5516	.	+	2	ID=BruzV2.5043G2.1.CDS2;Parent=BruzV2.5043G2.1
Bruz_scaf_5043	Mikado_loci	exon	4297	5516	.	+	.	ID=BruzV2.5043G2.1.exon2;Parent=BruzV2.5043G2.1
Bruz_scaf_5043	Mikado_loci	CDS	5600	5620	.	+	0	ID=BruzV2.5043G2.1.CDS3;Parent=BruzV2.5043G2.1
Bruz_scaf_5043	Mikado_loci	exon	5600	5687	.	+	.	ID=BruzV2.5043G2.1.exon3;Parent=BruzV2.5043G2.1
Bruz_scaf_5043	Mikado_loci	three_prime_UTR	5621	5687	.	+	.	ID=BruzV2.5043G2.1.three_prime_UTR1;Parent=BruzV2.5043G2.1
###
Bruz_scaf_5043	Mikado_loci	superlocus	12065	17869	.	-	.	ID=Mikado_superlocus:Bruz_scaf_5043-:12065-17869;Name=superlocus:Bruz_scaf_5043-:12065-17869
Bruz_scaf_5043	Mikado_loci	gene	12065	17869	18	-	.	ID=BruzV2.5043G4;Name=BruzV2.5043G4;multiexonic=False;superlocus=Mikado_superlocus:Bruz_scaf_5043-:12065-17869
Bruz_scaf_5043	Mikado_loci	mRNA	12065	17869	18	-	.	ID=BruzV2.5043G4.1;Parent=BruzV2.5043G4;Name=BruzV2.5043G4.1;alias=st_MSTRG.51594.1;primary=True
Bruz_scaf_5043	Mikado_loci	exon	12065	17869	.	-	.	ID=BruzV2.5043G4.1.exon1;Parent=BruzV2.5043G4.1
Bruz_scaf_5043	Mikado_loci	three_prime_UTR	12065	17074	.	-	.	ID=BruzV2.5043G4.1.three_prime_UTR1;Parent=BruzV2.5043G4.1
Bruz_scaf_5043	Mikado_loci	CDS	17075	17665	.	-	0	ID=BruzV2.5043G4.1.CDS1;Parent=BruzV2.5043G4.1
Bruz_scaf_5043	Mikado_loci	five_prime_UTR	17666	17869	.	-	.	ID=BruzV2.5043G4.1.five_prime_UTR1;Parent=BruzV2.5043G4.1
###
Bruz_scaf_5043	Mikado_loci	superlocus	30779	33330	.	-	.	ID=Mikado_superlocus:Bruz_scaf_5043-:30779-33330;Name=superlocus:Bruz_scaf_5043-:30779-33330
Bruz_scaf_5043	Mikado_loci	gene	30907	32995	21	-	.	ID=BruzV2.5043G6;Name=BruzV2.5043G6;multiexonic=True;superlocus=Mikado_superlocus:Bruz_scaf_5043-:30779-33330
Bruz_scaf_5043	Mikado_loci	mRNA	30907	32995	21	-	.	ID=BruzV2.5043G6.1;Parent=BruzV2.5043G6;Name=BruzV2.5043G6.1;alias=v1_Bruz.5043G4.1;alias=Bruz_scaf_5043.g126.t1;canonical_junctions=1,2;canonical_number=2;canonical_proportion=1.0;primary=True
Bruz_scaf_5043	Mikado_loci	exon	30907	32663	.	-	.	ID=BruzV2.5043G6.1.exon1;Parent=BruzV2.5043G6.1
Bruz_scaf_5043	Mikado_loci	three_prime_UTR	30907	31407	.	-	.	ID=BruzV2.5043G6.1.three_prime_UTR1;Parent=BruzV2.5043G6.1
Bruz_scaf_5043	Mikado_loci	CDS	31408	32663	.	-	2	ID=BruzV2.5043G6.1.CDS1;Parent=BruzV2.5043G6.1
Bruz_scaf_5043	Mikado_loci	CDS	32751	32811	.	-	0	ID=BruzV2.5043G6.1.CDS2;Parent=BruzV2.5043G6.1
Bruz_scaf_5043	Mikado_loci	exon	32751	32894	.	-	.	ID=BruzV2.5043G6.1.exon2;Parent=BruzV2.5043G6.1
Bruz_scaf_5043	Mikado_loci	five_prime_UTR	32812	32894	.	-	.	ID=BruzV2.5043G6.1.five_prime_UTR1;Parent=BruzV2.5043G6.1
Bruz_scaf_5043	Mikado_loci	exon	32947	32995	.	-	.	ID=BruzV2.5043G6.1.exon3;Parent=BruzV2.5043G6.1
Bruz_scaf_5043	Mikado_loci	five_prime_UTR	32947	32995	.	-	.	ID=BruzV2.5043G6.1.five_prime_UTR2;Parent=BruzV2.5043G6.1
###
Bruz_scaf_50443	Mikado_loci	superlocus	36	1688	.	+	.	ID=Mikado_superlocus:Bruz_scaf_50443+:36-1688;Name=superlocus:Bruz_scaf_50443+:36-1688
Bruz_scaf_50443	Mikado_loci	gene	36	1688	20	+	.	ID=BruzV2.50443G2;Name=BruzV2.50443G2;multiexonic=True;superlocus=Mikado_superlocus:Bruz_scaf_50443+:36-1688
Bruz_scaf_50443	Mikado_loci	mRNA	36	1688	20	+	.	ID=BruzV2.50443G2.1;Parent=BruzV2.50443G2;Name=BruzV2.50443G2.1;alias=v1_Bruz.50443G2.1;alias=Bruz_scaf_50443.g51.t2;canonical_junctions=1,2,3;canonical_number=3;canonical_proportion=1.0;primary=True
Bruz_scaf_50443	Mikado_loci	exon	36	102	.	+	.	ID=BruzV2.50443G2.1.exon1;Parent=BruzV2.50443G2.1
Bruz_scaf_50443	Mikado_loci	five_prime_UTR	36	36	.	+	.	ID=BruzV2.50443G2.1.five_prime_UTR1;Parent=BruzV2.50443G2.1
Bruz_scaf_50443	Mikado_loci	CDS	37	102	.	+	0	ID=BruzV2.50443G2.1.CDS1;Parent=BruzV2.50443G2.1
Bruz_scaf_50443	Mikado_loci	CDS	425	619	.	+	0	ID=BruzV2.50443G2.1.CDS2;Parent=BruzV2.50443G2.1
Bruz_scaf_50443	Mikado_loci	exon	425	619	.	+	.	ID=BruzV2.50443G2.1.exon2;Parent=BruzV2.50443G2.1
Bruz_scaf_50443	Mikado_loci	CDS	728	1059	.	+	0	ID=BruzV2.50443G2.1.CDS3;Parent=BruzV2.50443G2.1
Bruz_scaf_50443	Mikado_loci	exon	728	1059	.	+	.	ID=BruzV2.50443G2.1.exon3;Parent=BruzV2.50443G2.1
Bruz_scaf_50443	Mikado_loci	CDS	1159	1582	.	+	1	ID=BruzV2.50443G2.1.CDS4;Parent=BruzV2.50443G2.1
Bruz_scaf_50443	Mikado_loci	exon	1159	1688	.	+	.	ID=BruzV2.50443G2.1.exon4;Parent=BruzV2.50443G2.1
Bruz_scaf_50443	Mikado_loci	three_prime_UTR	1583	1688	.	+	.	ID=BruzV2.50443G2.1.three_prime_UTR1;Parent=BruzV2.50443G2.1
###
Bruz_scaf_50446	Mikado_loci	superlocus	476	1376	.	+	.	ID=Mikado_superlocus:Bruz_scaf_50446+:476-1376;Name=superlocus:Bruz_scaf_50446+:476-1376
Bruz_scaf_50446	Mikado_loci	gene	476	1376	19	+	.	ID=BruzV2.50446G2;Name=BruzV2.50446G2;multiexonic=False;superlocus=Mikado_superlocus:Bruz_scaf_50446+:476-1376
Bruz_scaf_50446	Mikado_loci	mRNA	476	1376	19	+	.	ID=BruzV2.50446G2.1;Parent=BruzV2.50446G2;Name=BruzV2.50446G2.1;alias=v1_Bruz.50446G2.1;alias=Bruz_scaf_50446.g52.t1;primary=True
Bruz_scaf_50446	Mikado_loci	exon	476	1376	.	+	.	ID=BruzV2.50446G2.1.exon1;Parent=BruzV2.50446G2.1
Bruz_scaf_50446	Mikado_loci	five_prime_UTR	476	503	.	+	.	ID=BruzV2.50446G2.1.five_prime_UTR1;Parent=BruzV2.50446G2.1
Bruz_scaf_50446	Mikado_loci	CDS	504	1307	.	+	0	ID=BruzV2.50446G2.1.CDS1;Parent=BruzV2.50446G2.1
Bruz_scaf_50446	Mikado_loci	three_prime_UTR	1308	1376	.	+	.	ID=BruzV2.50446G2.1.three_prime_UTR1;Parent=BruzV2.50446G2.1
###
Bruz_scaf_5045	Mikado_loci	superlocus	28439	32919	.	-	.	ID=Mikado_superlocus:Bruz_scaf_5045-:28439-32919;Name=superlocus:Bruz_scaf_5045-:28439-32919
Bruz_scaf_5045	Mikado_loci	gene	28439	32919	18	-	.	ID=BruzV2.5045G2;Name=BruzV2.5045G2;multiexonic=False;superlocus=Mikado_superlocus:Bruz_scaf_5045-:28439-32919
Bruz_scaf_5045	Mikado_loci	mRNA	28439	32919	18	-	.	ID=BruzV2.5045G2.1;Parent=BruzV2.5045G2;Name=BruzV2.5045G2.1;alias=st_MSTRG.51599.1;primary=True
Bruz_scaf_5045	Mikado_loci	exon	28439	32919	.	-	.	ID=BruzV2.5045G2.1.exon1;Parent=BruzV2.5045G2.1
Bruz_scaf_5045	Mikado_loci	three_prime_UTR	28439	30442	.	-	.	ID=BruzV2.5045G2.1.three_prime_UTR1;Parent=BruzV2.5045G2.1
Bruz_scaf_5045	Mikado_loci	CDS	30443	30781	.	-	0	ID=BruzV2.5045G2.1.CDS1;Parent=BruzV2.5045G2.1
Bruz_scaf_5045	Mikado_loci	five_prime_UTR	30782	32919	.	-	.	ID=BruzV2.5045G2.1.five_prime_UTR1;Parent=BruzV2.5045G2.1
###
Bruz_scaf_5046	Mikado_loci	superlocus	633	1155	.	+	.	ID=Mikado_superlocus:Bruz_scaf_5046+:633-1155;Name=superlocus:Bruz_scaf_5046+:633-1155
Bruz_scaf_5046	Mikado_loci	gene	633	1155	18	+	.	ID=BruzV2.5046G2;Name=BruzV2.5046G2;multiexonic=False;superlocus=Mikado_superlocus:Bruz_scaf_5046+:633-1155
Bruz_scaf_5046	Mikado_loci	mRNA	633	1155	18	+	.	ID=BruzV2.5046G2.1;Parent=BruzV2.5046G2;Name=BruzV2.5046G2.1;alias=st_MSTRG.51602.1;primary=True
Bruz_scaf_5046	Mikado_loci	exon	633	1155	.	+	.	ID=BruzV2.5046G2.1.exon1;Parent=BruzV2.5046G2.1
Bruz_scaf_5046	Mikado_loci	five_prime_UTR	633	671	.	+	.	ID=BruzV2.5046G2.1.five_prime_UTR1;Parent=BruzV2.5046G2.1
Bruz_scaf_5046	Mikado_loci	CDS	672	941	.	+	0	ID=BruzV2.5046G2.1.CDS1;Parent=BruzV2.5046G2.1
Bruz_scaf_5046	Mikado_loci	three_prime_UTR	942	1155	.	+	.	ID=BruzV2.5046G2.1.three_prime_UTR1;Parent=BruzV2.5046G2.1
###
Bruz_scaf_50472	Mikado_loci	superlocus	546	2064	.	+	.	ID=Mikado_superlocus:Bruz_scaf_50472+:546-2064;Name=superlocus:Bruz_scaf_50472+:546-2064
Bruz_scaf_50472	Mikado_loci	gene	546	2064	19	+	.	ID=BruzV2.50472G2;Name=BruzV2.50472G2;multiexonic=False;superlocus=Mikado_superlocus:Bruz_scaf_50472+:546-2064
Bruz_scaf_50472	Mikado_loci	mRNA	546	2064	19	+	.	ID=BruzV2.50472G2.1;Parent=BruzV2.50472G2;Name=BruzV2.50472G2.1;alias=v1_Bruz.50472G2.1;alias=Bruz_scaf_50472.g53.t1;primary=True
Bruz_scaf_50472	Mikado_loci	exon	546	2064	.	+	.	ID=BruzV2.50472G2.1.exon1;Parent=BruzV2.50472G2.1
Bruz_scaf_50472	Mikado_loci	five_prime_UTR	546	717	.	+	.	ID=BruzV2.50472G2.1.five_prime_UTR1;Parent=BruzV2.50472G2.1
Bruz_scaf_50472	Mikado_loci	CDS	718	1707	.	+	0	ID=BruzV2.50472G2.1.CDS1;Parent=BruzV2.50472G2.1
Bruz_scaf_50472	Mikado_loci	three_prime_UTR	1708	2064	.	+	.	ID=BruzV2.50472G2.1.three_prime_UTR1;Parent=BruzV2.50472G2.1
###
Bruz_scaf_5048	Mikado_loci	superlocus	7992	8510	.	-	.	ID=Mikado_superlocus:Bruz_scaf_5048-:7992-8510;Name=superlocus:Bruz_scaf_5048-:7992-8510
Bruz_scaf_5048	Mikado_loci	gene	7992	8510	16	-	.	ID=BruzV2.5048G2;Name=BruzV2.5048G2;multiexonic=False;superlocus=Mikado_superlocus:Bruz_scaf_5048-:7992-8510
Bruz_scaf_5048	Mikado_loci	mRNA	7992	8510	16	-	.	ID=BruzV2.5048G2.1;Parent=BruzV2.5048G2;Name=BruzV2.5048G2.1;alias=st_MSTRG.51606.1;primary=True
Bruz_scaf_5048	Mikado_loci	CDS	7992	8477	.	-	0	ID=BruzV2.5048G2.1.CDS1;Parent=BruzV2.5048G2.1
Bruz_scaf_5048	Mikado_loci	exon	7992	8510	.	-	.	ID=BruzV2.5048G2.1.exon1;Parent=BruzV2.5048G2.1
Bruz_scaf_5048	Mikado_loci	five_prime_UTR	8478	8510	.	-	.	ID=BruzV2.5048G2.1.five_prime_UTR1;Parent=BruzV2.5048G2.1
###
Bruz_scaf_5048	Mikado_loci	superlocus	17108	20855	.	-	.	ID=Mikado_superlocus:Bruz_scaf_5048-:17108-20855;Name=superlocus:Bruz_scaf_5048-:17108-20855
Bruz_scaf_5048	Mikado_loci	gene	17108	20855	19	-	.	ID=BruzV2.5048G4;Name=BruzV2.5048G4;multiexonic=True;superlocus=Mikado_superlocus:Bruz_scaf_5048-:17108-20855
Bruz_scaf_5048	Mikado_loci	mRNA	17108	20855	19	-	.	ID=BruzV2.5048G4.1;Parent=BruzV2.5048G4;Name=BruzV2.5048G4.1;alias=v1_Bruz.5048G4.1;alias=Bruz_scaf_5048.g2.t1;canonical_junctions=1,2;canonical_number=2;canonical_proportion=1.0;primary=True
Bruz_scaf_5048	Mikado_loci	exon	17108	17492	.	-	.	ID=BruzV2.5048G4.1.exon1;Parent=BruzV2.5048G4.1
Bruz_scaf_5048	Mikado_loci	three_prime_UTR	17108	17455	.	-	.	ID=BruzV2.5048G4.1.three_prime_UTR1;Parent=BruzV2.5048G4.1
Bruz_scaf_5048	Mikado_loci	CDS	17456	17492	.	-	1	ID=BruzV2.5048G4.1.CDS1;Parent=BruzV2.5048G4.1
Bruz_scaf_5048	Mikado_loci	CDS	18862	19510	.	-	2	ID=BruzV2.5048G4.1.CDS2;Parent=BruzV2.5048G4.1
Bruz_scaf_5048	Mikado_loci	exon	18862	19510	.	-	.	ID=BruzV2.5048G4.1.exon2;Parent=BruzV2.5048G4.1
Bruz_scaf_5048	Mikado_loci	CDS	20652	20736	.	-	0	ID=BruzV2.5048G4.1.CDS3;Parent=BruzV2.5048G4.1
Bruz_scaf_5048	Mikado_loci	exon	20652	20855	.	-	.	ID=BruzV2.5048G4.1.exon3;Parent=BruzV2.5048G4.1
Bruz_scaf_5048	Mikado_loci	five_prime_UTR	20737	20855	.	-	.	ID=BruzV2.5048G4.1.five_prime_UTR1;Parent=BruzV2.5048G4.1
###
Bruz_scaf_5048	Mikado_loci	superlocus	21923	24071	.	-	.	ID=Mikado_superlocus:Bruz_scaf_5048-:21923-24071;Name=superlocus:Bruz_scaf_5048-:21923-24071
Bruz_scaf_5048	Mikado_loci	gene	22177	23865	20	-	.	ID=BruzV2.5048G6;Name=BruzV2.5048G6;multiexonic=True;superlocus=Mikado_superlocus:Bruz_scaf_5048-:21923-24071
Bruz_scaf_5048	Mikado_loci	mRNA	22177	23865	20	-	.	ID=BruzV2.5048G6.1;Parent=BruzV2.5048G6;Name=BruzV2.5048G6.1;alias=v1_Bruz.5048G6.1;alias=Bruz_scaf_5048.g3.t1;canonical_junctions=1,2;canonical_number=2;canonical_proportion=1.0;primary=True
Bruz_scaf_5048	Mikado_loci	exon	22177	22788	.	-	.	ID=BruzV2.5048G6.1.exon1;Parent=BruzV2.5048G6.1
Bruz_scaf_5048	Mikado_loci	three_prime_UTR	22177	22243	.	-	.	ID=BruzV2.5048G6.1.three_prime_UTR1;Parent=BruzV2.5048G6.1
Bruz_scaf_5048	Mikado_loci	CDS	22244	22788	.	-	2	ID=BruzV2.5048G6.1.CDS1;Parent=BruzV2.5048G6.1
Bruz_scaf_5048	Mikado_loci	CDS	22918	23415	.	-	2	ID=BruzV2.5048G6.1.CDS2;Parent=BruzV2.5048G6.1
Bruz_scaf_5048	Mikado_loci	exon	22918	23415	.	-	.	ID=BruzV2.5048G6.1.exon2;Parent=BruzV2.5048G6.1
Bruz_scaf_5048	Mikado_loci	CDS	23630	23729	.	-	0	ID=BruzV2.5048G6.1.CDS3;Parent=BruzV2.5048G6.1
Bruz_scaf_5048	Mikado_loci	exon	23630	23865	.	-	.	ID=BruzV2.5048G6.1.exon3;Parent=BruzV2.5048G6.1
Bruz_scaf_5048	Mikado_loci	five_prime_UTR	23730	23865	.	-	.	ID=BruzV2.5048G6.1.five_prime_UTR1;Parent=BruzV2.5048G6.1
###
Bruz_scaf_5048	Mikado_loci	superlocus	25387	27645	.	-	.	ID=Mikado_superlocus:Bruz_scaf_5048-:25387-27645;Name=superlocus:Bruz_scaf_5048-:25387-27645
Bruz_scaf_5048	Mikado_loci	gene	25387	27606	18	-	.	ID=BruzV2.5048G8;Name=BruzV2.5048G8;multiexonic=False;superlocus=Mikado_superlocus:Bruz_scaf_5048-:25387-27645
Bruz_scaf_5048	Mikado_loci	mRNA	25387	27606	18	-	.	ID=BruzV2.5048G8.1;Parent=BruzV2.5048G8;Name=BruzV2.5048G8.1;alias=st_MSTRG.51612.1;primary=True
Bruz_scaf_5048	Mikado_loci	exon	25387	27606	.	-	.	ID=BruzV2.5048G8.1.exon1;Parent=BruzV2.5048G8.1
Bruz_scaf_5048	Mikado_loci	three_prime_UTR	25387	25734	.	-	.	ID=BruzV2.5048G8.1.three_prime_UTR1;Parent=BruzV2.5048G8.1
Bruz_scaf_5048	Mikado_loci	CDS	25735	26277	.	-	0	ID=BruzV2.5048G8.1.CDS1;Parent=BruzV2.5048G8.1
Bruz_scaf_5048	Mikado_loci	five_prime_UTR	26278	27606	.	-	.	ID=BruzV2.5048G8.1.five_prime_UTR1;Parent=BruzV2.5048G8.1
Bruz_scaf_5048	Mikado_loci	gene	26457	27645	20	-	.	ID=BruzV2.5048G10;Name=BruzV2.5048G10;multiexonic=True;superlocus=Mikado_superlocus:Bruz_scaf_5048-:25387-27645
Bruz_scaf_5048	Mikado_loci	mRNA	26457	27645	20	-	.	ID=BruzV2.5048G10.1;Parent=BruzV2.5048G10;Name=BruzV2.5048G10.1;alias=v1_Bruz.5048G10.1;alias=Bruz_scaf_5048.g5.t1;canonical_junctions=1;canonical_number=1;canonical_proportion=1.0;primary=True
Bruz_scaf_5048	Mikado_loci	exon	26457	27042	.	-	.	ID=BruzV2.5048G10.1.exon1;Parent=BruzV2.5048G10.1
Bruz_scaf_5048	Mikado_loci	three_prime_UTR	26457	26457	.	-	.	ID=BruzV2.5048G10.1.three_prime_UTR1;Parent=BruzV2.5048G10.1
Bruz_scaf_5048	Mikado_loci	CDS	26458	26997	.	-	0	ID=BruzV2.5048G10.1.CDS1;Parent=BruzV2.5048G10.1
Bruz_scaf_5048	Mikado_loci	five_prime_UTR	26998	27042	.	-	.	ID=BruzV2.5048G10.1.five_prime_UTR1;Parent=BruzV2.5048G10.1
Bruz_scaf_5048	Mikado_loci	exon	27267	27645	.	-	.	ID=BruzV2.5048G10.1.exon2;Parent=BruzV2.5048G10.1
Bruz_scaf_5048	Mikado_loci	five_prime_UTR	27267	27645	.	-	.	ID=BruzV2.5048G10.1.five_prime_UTR2;Parent=BruzV2.5048G10.1
###
Bruz_scaf_5048	Mikado_loci	superlocus	29994	33145	.	-	.	ID=Mikado_superlocus:Bruz_scaf_5048-:29994-33145;Name=superlocus:Bruz_scaf_5048-:29994-33145
Bruz_scaf_5048	Mikado_loci	gene	29994	33145	20	-	.	ID=BruzV2.5048G12;Name=BruzV2.5048G12;multiexonic=True;superlocus=Mikado_superlocus:Bruz_scaf_5048-:29994-33145
Bruz_scaf_5048	Mikado_loci	mRNA	29994	33145	20	-	.	ID=BruzV2.5048G12.1;Parent=BruzV2.5048G12;Name=BruzV2.5048G12.1;alias=v1_Bruz.5048G12.1;alias=Bruz_scaf_5048.g6.t1;canonical_junctions=1,2,3;canonical_number=3;canonical_proportion=1.0;primary=True
Bruz_scaf_5048	Mikado_loci	exon	29994	30847	.	-	.	ID=BruzV2.5048G12.1.exon1;Parent=BruzV2.5048G12.1
Bruz_scaf_5048	Mikado_loci	three_prime_UTR	29994	30257	.	-	.	ID=BruzV2.5048G12.1.three_prime_UTR1;Parent=BruzV2.5048G12.1
Bruz_scaf_5048	Mikado_loci	CDS	30258	30847	.	-	2	ID=BruzV2.5048G12.1.CDS1;Parent=BruzV2.5048G12.1
Bruz_scaf_5048	Mikado_loci	CDS	30931	31018	.	-	0	ID=BruzV2.5048G12.1.CDS2;Parent=BruzV2.5048G12.1
Bruz_scaf_5048	Mikado_loci	exon	30931	31166	.	-	.	ID=BruzV2.5048G12.1.exon2;Parent=BruzV2.5048G12.1
Bruz_scaf_5048	Mikado_loci	five_prime_UTR	31019	31166	.	-	.	ID=BruzV2.5048G12.1.five_prime_UTR1;Parent=BruzV2.5048G12.1
Bruz_scaf_5048	Mikado_loci	exon	31246	31610	.	-	.	ID=BruzV2.5048G12.1.exon3;Parent=BruzV2.5048G12.1
Bruz_scaf_5048	Mikado_loci	five_prime_UTR	31246	31610	.	-	.	ID=BruzV2.5048G12.1.five_prime_UTR2;Parent=BruzV2.5048G12.1
Bruz_scaf_5048	Mikado_loci	exon	32947	33145	.	-	.	ID=BruzV2.5048G12.1.exon4;Parent=BruzV2.5048G12.1
Bruz_scaf_5048	Mikado_loci	five_prime_UTR	32947	33145	.	-	.	ID=BruzV2.5048G12.1.five_prime_UTR3;Parent=BruzV2.5048G12.1
Bruz_scaf_5048	Mikado_loci	gene	30006	31674	18	-	.	ID=BruzV2.5048G14;Name=BruzV2.5048G14;multiexonic=False;superlocus=Mikado_superlocus:Bruz_scaf_5048-:29994-33145
Bruz_scaf_5048	Mikado_loci	mRNA	30006	31674	18	-	.	ID=BruzV2.5048G14.1;Parent=BruzV2.5048G14;Name=BruzV2.5048G14.1;alias=st_MSTRG.51613.1;primary=True
Bruz_scaf_5048	Mikado_loci	exon	30006	31674	.	-	.	ID=BruzV2.5048G14.1.exon1;Parent=BruzV2.5048G14.1
Bruz_scaf_5048	Mikado_loci	three_prime_UTR	30006	31017	.	-	.	ID=BruzV2.5048G14.1.three_prime_UTR1;Parent=BruzV2.5048G14.1
Bruz_scaf_5048	Mikado_loci	CDS	31018	31632	.	-	0	ID=BruzV2.5048G14.1.CDS1;Parent=BruzV2.5048G14.1
Bruz_scaf_5048	Mikado_loci	five_prime_UTR	31633	31674	.	-	.	ID=BruzV2.5048G14.1.five_prime_UTR1;Parent=BruzV2.5048G14.1
###
Bruz_scaf_5049	Mikado_loci	superlocus	17842	23335	.	-	.	ID=Mikado_superlocus:Bruz_scaf_5049-:17842-23335;Name=superlocus:Bruz_scaf_5049-:17842-23335
Bruz_scaf_5049	Mikado_loci	gene	17842	23335	21	-	.	ID=BruzV2.5049G2;Name=BruzV2.5049G2;multiexonic=True;superlocus=Mikado_superlocus:Bruz_scaf_5049-:17842-23335
Bruz_scaf_5049	Mikado_loci	mRNA	17842	23335	21	-	.	ID=BruzV2.5049G2.1;Parent=BruzV2.5049G2;Name=BruzV2.5049G2.1;alias=v1_Bruz.5049G2.1;alias=Bruz_scaf_5049.g7.t1;canonical_junctions=1,2,3,4,5,6,8,9,10,11,12,13;canonical_number=12;canonical_proportion=0.9230769230769231;primary=True
Bruz_scaf_5049	Mikado_loci	exon	17842	18273	.	-	.	ID=BruzV2.5049G2.1.exon1;Parent=BruzV2.5049G2.1
Bruz_scaf_5049	Mikado_loci	three_prime_UTR	17842	18057	.	-	.	ID=BruzV2.5049G2.1.three_prime_UTR1;Parent=BruzV2.5049G2.1
Bruz_scaf_5049	Mikado_loci	CDS	18058	18273	.	-	0	ID=BruzV2.5049G2.1.CDS1;Parent=BruzV2.5049G2.1
Bruz_scaf_5049	Mikado_loci	CDS	18781	18891	.	-	0	ID=BruzV2.5049G2.1.CDS2;Parent=BruzV2.5049G2.1
Bruz_scaf_5049	Mikado_loci	exon	18781	18891	.	-	.	ID=BruzV2.5049G2.1.exon2;Parent=BruzV2.5049G2.1
Bruz_scaf_5049	Mikado_loci	CDS	19096	19235	.	-	2	ID=BruzV2.5049G2.1.CDS3;Parent=BruzV2.5049G2.1
Bruz_scaf_5049	Mikado_loci	exon	19096	19235	.	-	.	ID=BruzV2.5049G2.1.exon3;Parent=BruzV2.5049G2.1
Bruz_scaf_5049	Mikado_loci	CDS	19417	19447	.	-	0	ID=BruzV2.5049G2.1.CDS4;Parent=BruzV2.5049G2.1
Bruz_scaf_5049	Mikado_loci	exon	19417	19447	.	-	.	ID=BruzV2.5049G2.1.exon4;Parent=BruzV2.5049G2.1
Bruz_scaf_5049	Mikado_loci	CDS	19539	19795	.	-	2	ID=BruzV2.5049G2.1.CDS5;Parent=BruzV2.5049G2.1
Bruz_scaf_5049	Mikado_loci	exon	19539	19795	.	-	.	ID=BruzV2.5049G2.1.exon5;Parent=BruzV2.5049G2.1
Bruz_scaf_5049	Mikado_loci	CDS	19871	20021	.	-	0	ID=BruzV2.5049G2.1.CDS6;Parent=BruzV2.5049G2.1
Bruz_scaf_5049	Mikado_loci	exon	19871	20021	.	-	.	ID=BruzV2.5049G2.1.exon6;Parent=BruzV2.5049G2.1
Bruz_scaf_5049	Mikado_loci	CDS	20226	20515	.	-	2	ID=BruzV2.5049G2.1.CDS7;Parent=BruzV2.5049G2.1
Bruz_scaf_5049	Mikado_loci	exon	20226	20515	.	-	.	ID=BruzV2.5049G2.1.exon7;Parent=BruzV2.5049G2.1
Bruz_scaf_5049	Mikado_loci	CDS	20602	20802	.	-	2	ID=BruzV2.5049G2.1.CDS8;Parent=BruzV2.5049G2.1
Bruz_scaf_5049	Mikado_loci	exon	20602	20802	.	-	.	ID=BruzV2.5049G2.1.exon8;Parent=BruzV2.5049G2.1
Bruz_scaf_5049	Mikado_loci	CDS	20883	20943	.	-	0	ID=BruzV2.5049G2.1.CDS9;Parent=BruzV2.5049G2.1
Bruz_scaf_5049	Mikado_loci	exon	20883	20943	.	-	.	ID=BruzV2.5049G2.1.exon9;Parent=BruzV2.5049G2.1
Bruz_scaf_5049	Mikado_loci	CDS	21023	21093	.	-	2	ID=BruzV2.5049G2.1.CDS10;Parent=BruzV2.5049G2.1
Bruz_scaf_5049	Mikado_loci	exon	21023	21093	.	-	.	ID=BruzV2.5049G2.1.exon10;Parent=BruzV2.5049G2.1
Bruz_scaf_5049	Mikado_loci	CDS	21836	21953	.	-	0	ID=BruzV2.5049G2.1.CDS11;Parent=BruzV2.5049G2.1
Bruz_scaf_5049	Mikado_loci	exon	21836	21953	.	-	.	ID=BruzV2.5049G2.1.exon11;Parent=BruzV2.5049G2.1
Bruz_scaf_5049	Mikado_loci	CDS	22045	22146	.	-	0	ID=BruzV2.5049G2.1.CDS12;Parent=BruzV2.5049G2.1
Bruz_scaf_5049	Mikado_loci	exon	22045	22146	.	-	.	ID=BruzV2.5049G2.1.exon12;Parent=BruzV2.5049G2.1
Bruz_scaf_5049	Mikado_loci	CDS	22233	22274	.	-	0	ID=BruzV2.5049G2.1.CDS13;Parent=BruzV2.5049G2.1
Bruz_scaf_5049	Mikado_loci	exon	22233	22315	.	-	.	ID=BruzV2.5049G2.1.exon13;Parent=BruzV2.5049G2.1
Bruz_scaf_5049	Mikado_loci	five_prime_UTR	22275	22315	.	-	.	ID=BruzV2.5049G2.1.five_prime_UTR1;Parent=BruzV2.5049G2.1
Bruz_scaf_5049	Mikado_loci	exon	22542	23335	.	-	.	ID=BruzV2.5049G2.1.exon14;Parent=BruzV2.5049G2.1
Bruz_scaf_5049	Mikado_loci	five_prime_UTR	22542	23335	.	-	.	ID=BruzV2.5049G2.1.five_prime_UTR2;Parent=BruzV2.5049G2.1
###
Bruz_scaf_50493	Mikado_loci	superlocus	1	2165	.	-	.	ID=Mikado_superlocus:Bruz_scaf_50493-:1-2165;Name=superlocus:Bruz_scaf_50493-:1-2165
Bruz_scaf_50493	Mikado_loci	gene	1548	2165	19	-	.	ID=BruzV2.50493G2;Name=BruzV2.50493G2;multiexonic=False;superlocus=Mikado_superlocus:Bruz_scaf_50493-:1-2165
Bruz_scaf_50493	Mikado_loci	mRNA	1548	2165	19	-	.	ID=BruzV2.50493G2.1;Parent=BruzV2.50493G2;Name=BruzV2.50493G2.1;alias=v1_Bruz.50493G2.1;alias=Bruz_scaf_50493.g54.t1;primary=True
Bruz_scaf_50493	Mikado_loci	exon	1548	2165	.	-	.	ID=BruzV2.50493G2.1.exon1;Parent=BruzV2.50493G2.1
Bruz_scaf_50493	Mikado_loci	three_prime_UTR	1548	1719	.	-	.	ID=BruzV2.50493G2.1.three_prime_UTR1;Parent=BruzV2.50493G2.1
Bruz_scaf_50493	Mikado_loci	CDS	1720	2100	.	-	0	ID=BruzV2.50493G2.1.CDS1;Parent=BruzV2.50493G2.1
Bruz_scaf_50493	Mikado_loci	five_prime_UTR	2101	2165	.	-	.	ID=BruzV2.50493G2.1.five_prime_UTR1;Parent=BruzV2.50493G2.1
###
Bruz_scaf_505	Mikado_loci	superlocus	8859	10559	.	+	.	ID=Mikado_superlocus:Bruz_scaf_505+:8859-10559;Name=superlocus:Bruz_scaf_505+:8859-10559
Bruz_scaf_505	Mikado_loci	gene	8859	10559	19	+	.	ID=BruzV2.505G2;Name=BruzV2.505G2;multiexonic=False;superlocus=Mikado_superlocus:Bruz_scaf_505+:8859-10559
Bruz_scaf_505	Mikado_loci	mRNA	8859	10559	19	+	.	ID=BruzV2.505G2.1;Parent=BruzV2.505G2;Name=BruzV2.505G2.1;alias=v1_Bruz.505G2.1;alias=MSTRG.49387.1;primary=True
Bruz_scaf_505	Mikado_loci	exon	8859	10559	.	+	.	ID=BruzV2.505G2.1.exon1;Parent=BruzV2.505G2.1
Bruz_scaf_505	Mikado_loci	five_prime_UTR	8859	8936	.	+	.	ID=BruzV2.505G2.1.five_prime_UTR1;Parent=BruzV2.505G2.1
Bruz_scaf_505	Mikado_loci	CDS	8937	9833	.	+	0	ID=BruzV2.505G2.1.CDS1;Parent=BruzV2.505G2.1
Bruz_scaf_505	Mikado_loci	three_prime_UTR	9834	10559	.	+	.	ID=BruzV2.505G2.1.three_prime_UTR1;Parent=BruzV2.505G2.1
###
Bruz_scaf_505	Mikado_loci	superlocus	45922	48967	.	-	.	ID=Mikado_superlocus:Bruz_scaf_505-:45922-48967;Name=superlocus:Bruz_scaf_505-:45922-48967
Bruz_scaf_505	Mikado_loci	gene	46111	48825	21	-	.	ID=BruzV2.505G4;Name=BruzV2.505G4;multiexonic=True;superlocus=Mikado_superlocus:Bruz_scaf_505-:45922-48967
Bruz_scaf_505	Mikado_loci	mRNA	46111	48825	21	-	.	ID=BruzV2.505G4.1;Parent=BruzV2.505G4;Name=BruzV2.505G4.1;alias=v1_Bruz.505G8.1;alias=Bruz_scaf_505.g171.t1;canonical_junctions=1,2,3;canonical_number=3;canonical_proportion=1.0;primary=True
Bruz_scaf_505	Mikado_loci	exon	46111	46882	.	-	.	ID=BruzV2.505G4.1.exon1;Parent=BruzV2.505G4.1
Bruz_scaf_505	Mikado_loci	three_prime_UTR	46111	46443	.	-	.	ID=BruzV2.505G4.1.three_prime_UTR1;Parent=BruzV2.505G4.1
Bruz_scaf_505	Mikado_loci	CDS	46444	46882	.	-	1	ID=BruzV2.505G4.1.CDS1;Parent=BruzV2.505G4.1
Bruz_scaf_505	Mikado_loci	CDS	47218	47387	.	-	0	ID=BruzV2.505G4.1.CDS2;Parent=BruzV2.505G4.1
Bruz_scaf_505	Mikado_loci	exon	47218	47387	.	-	.	ID=BruzV2.505G4.1.exon2;Parent=BruzV2.505G4.1
Bruz_scaf_505	Mikado_loci	CDS	48108	48220	.	-	2	ID=BruzV2.505G4.1.CDS3;Parent=BruzV2.505G4.1
Bruz_scaf_505	Mikado_loci	exon	48108	48220	.	-	.	ID=BruzV2.505G4.1.exon3;Parent=BruzV2.505G4.1
Bruz_scaf_505	Mikado_loci	CDS	48343	48424	.	-	0	ID=BruzV2.505G4.1.CDS4;Parent=BruzV2.505G4.1
Bruz_scaf_505	Mikado_loci	exon	48343	48825	.	-	.	ID=BruzV2.505G4.1.exon4;Parent=BruzV2.505G4.1
Bruz_scaf_505	Mikado_loci	five_prime_UTR	48425	48825	.	-	.	ID=BruzV2.505G4.1.five_prime_UTR1;Parent=BruzV2.505G4.1
###
Bruz_scaf_505	Mikado_loci	superlocus	67436	71983	.	+	.	ID=Mikado_superlocus:Bruz_scaf_505+:67436-71983;Name=superlocus:Bruz_scaf_505+:67436-71983
Bruz_scaf_505	Mikado_loci	gene	70730	71983	18	+	.	ID=BruzV2.505G6;Name=BruzV2.505G6;multiexonic=False;superlocus=Mikado_superlocus:Bruz_scaf_505+:67436-71983
Bruz_scaf_505	Mikado_loci	mRNA	70730	71983	18	+	.	ID=BruzV2.505G6.1;Parent=BruzV2.505G6;Name=BruzV2.505G6.1;alias=st_MSTRG.51631.1;primary=True
Bruz_scaf_505	Mikado_loci	exon	70730	71983	.	+	.	ID=BruzV2.505G6.1.exon1;Parent=BruzV2.505G6.1
Bruz_scaf_505	Mikado_loci	five_prime_UTR	70730	71570	.	+	.	ID=BruzV2.505G6.1.five_prime_UTR1;Parent=BruzV2.505G6.1
Bruz_scaf_505	Mikado_loci	CDS	71571	71912	.	+	0	ID=BruzV2.505G6.1.CDS1;Parent=BruzV2.505G6.1
Bruz_scaf_505	Mikado_loci	three_prime_UTR	71913	71983	.	+	.	ID=BruzV2.505G6.1.three_prime_UTR1;Parent=BruzV2.505G6.1
###
Bruz_scaf_505	Mikado_loci	superlocus	63479	66779	.	-	.	ID=Mikado_superlocus:Bruz_scaf_505-:63479-66779;Name=superlocus:Bruz_scaf_505-:63479-66779
Bruz_scaf_505	Mikado_loci	gene	63479	66779	18	-	.	ID=BruzV2.505G8;Name=BruzV2.505G8;multiexonic=False;superlocus=Mikado_superlocus:Bruz_scaf_505-:63479-66779
Bruz_scaf_505	Mikado_loci	mRNA	63479	66779	18	-	.	ID=BruzV2.505G8.1;Parent=BruzV2.505G8;Name=BruzV2.505G8.1;alias=st_MSTRG.51630.1;primary=True
Bruz_scaf_505	Mikado_loci	exon	63479	66779	.	-	.	ID=BruzV2.505G8.1.exon1;Parent=BruzV2.505G8.1
Bruz_scaf_505	Mikado_loci	three_prime_UTR	63479	64467	.	-	.	ID=BruzV2.505G8.1.three_prime_UTR1;Parent=BruzV2.505G8.1
Bruz_scaf_505	Mikado_loci	CDS	64468	65391	.	-	0	ID=BruzV2.505G8.1.CDS1;Parent=BruzV2.505G8.1
Bruz_scaf_505	Mikado_loci	five_prime_UTR	65392	66779	.	-	.	ID=BruzV2.505G8.1.five_prime_UTR1;Parent=BruzV2.505G8.1
###
Bruz_scaf_505	Mikado_loci	superlocus	83456	86867	.	+	.	ID=Mikado_superlocus:Bruz_scaf_505+:83456-86867;Name=superlocus:Bruz_scaf_505+:83456-86867
Bruz_scaf_505	Mikado_loci	gene	83456	86867	18	+	.	ID=BruzV2.505G10;Name=BruzV2.505G10;multiexonic=False;superlocus=Mikado_superlocus:Bruz_scaf_505+:83456-86867
Bruz_scaf_505	Mikado_loci	mRNA	83456	86867	18	+	.	ID=BruzV2.505G10.1;Parent=BruzV2.505G10;Name=BruzV2.505G10.1;alias=v1_Bruz.505G12.1;alias=Bruz_scaf_505.g173.t1;primary=True
Bruz_scaf_505	Mikado_loci	CDS	83456	86572	.	+	0	ID=BruzV2.505G10.1.CDS1;Parent=BruzV2.505G10.1
Bruz_scaf_505	Mikado_loci	exon	83456	86867	.	+	.	ID=BruzV2.505G10.1.exon1;Parent=BruzV2.505G10.1
Bruz_scaf_505	Mikado_loci	three_prime_UTR	86573	86867	.	+	.	ID=BruzV2.505G10.1.three_prime_UTR1;Parent=BruzV2.505G10.1
###
Bruz_scaf_5050	Mikado_loci	superlocus	1570	7365	.	-	.	ID=Mikado_superlocus:Bruz_scaf_5050-:1570-7365;Name=superlocus:Bruz_scaf_5050-:1570-7365
Bruz_scaf_5050	Mikado_loci	gene	1570	7365	22	-	.	ID=BruzV2.5050G2;Name=BruzV2.5050G2;multiexonic=True;superlocus=Mikado_superlocus:Bruz_scaf_5050-:1570-7365
Bruz_scaf_5050	Mikado_loci	mRNA	1570	7365	22	-	.	ID=BruzV2.5050G2.1;Parent=BruzV2.5050G2;Name=BruzV2.5050G2.1;alias=v1_Bruz.5050G2.1;alias=Bruz_scaf_5050.g8.t1;canonical_junctions=1,2,3,4,5,6,7,8,9,10,11,12;canonical_number=12;canonical_proportion=1.0;primary=True
Bruz_scaf_5050	Mikado_loci	exon	1570	1922	.	-	.	ID=BruzV2.5050G2.1.exon1;Parent=BruzV2.5050G2.1
Bruz_scaf_5050	Mikado_loci	three_prime_UTR	1570	1827	.	-	.	ID=BruzV2.5050G2.1.three_prime_UTR1;Parent=BruzV2.5050G2.1
Bruz_scaf_5050	Mikado_loci	CDS	1828	1922	.	-	2	ID=BruzV2.5050G2.1.CDS1;Parent=BruzV2.5050G2.1
Bruz_scaf_5050	Mikado_loci	CDS	2281	2668	.	-	0	ID=BruzV2.5050G2.1.CDS2;Parent=BruzV2.5050G2.1
Bruz_scaf_5050	Mikado_loci	exon	2281	2668	.	-	.	ID=BruzV2.5050G2.1.exon2;Parent=BruzV2.5050G2.1
Bruz_scaf_5050	Mikado_loci	CDS	2815	2840	.	-	2	ID=BruzV2.5050G2.1.CDS3;Parent=BruzV2.5050G2.1
Bruz_scaf_5050	Mikado_loci	exon	2815	2840	.	-	.	ID=BruzV2.5050G2.1.exon3;Parent=BruzV2.5050G2.1
Bruz_scaf_5050	Mikado_loci	CDS	2916	3087	.	-	0	ID=BruzV2.5050G2.1.CDS4;Parent=BruzV2.5050G2.1
Bruz_scaf_5050	Mikado_loci	exon	2916	3087	.	-	.	ID=BruzV2.5050G2.1.exon4;Parent=BruzV2.5050G2.1
Bruz_scaf_5050	Mikado_loci	CDS	3249	3536	.	-	0	ID=BruzV2.5050G2.1.CDS5;Parent=BruzV2.5050G2.1
Bruz_scaf_5050	Mikado_loci	exon	3249	3536	.	-	.	ID=BruzV2.5050G2.1.exon5;Parent=BruzV2.5050G2.1
Bruz_scaf_5050	Mikado_loci	CDS	3619	3720	.	-	0	ID=BruzV2.5050G2.1.CDS6;Parent=BruzV2.5050G2.1
Bruz_scaf_5050	Mikado_loci	exon	3619	3720	.	-	.	ID=BruzV2.5050G2.1.exon6;Parent=BruzV2.5050G2.1
Bruz_scaf_5050	Mikado_loci	CDS	4001	4073	.	-	1	ID=BruzV2.5050G2.1.CDS7;Parent=BruzV2.5050G2.1
Bruz_scaf_5050	Mikado_loci	exon	4001	4073	.	-	.	ID=BruzV2.5050G2.1.exon7;Parent=BruzV2.5050G2.1
Bruz_scaf_5050	Mikado_loci	CDS	4595	4734	.	-	0	ID=BruzV2.5050G2.1.CDS8;Parent=BruzV2.5050G2.1
Bruz_scaf_5050	Mikado_loci	exon	4595	4734	.	-	.	ID=BruzV2.5050G2.1.exon8;Parent=BruzV2.5050G2.1
Bruz_scaf_5050	Mikado_loci	CDS	4900	5124	.	-	0	ID=BruzV2.5050G2.1.CDS9;Parent=BruzV2.5050G2.1
Bruz_scaf_5050	Mikado_loci	exon	4900	5124	.	-	.	ID=BruzV2.5050G2.1.exon9;Parent=BruzV2.5050G2.1
Bruz_scaf_5050	Mikado_loci	CDS	5335	5593	.	-	1	ID=BruzV2.5050G2.1.CDS10;Parent=BruzV2.5050G2.1
Bruz_scaf_5050	Mikado_loci	exon	5335	5593	.	-	.	ID=BruzV2.5050G2.1.exon10;Parent=BruzV2.5050G2.1
Bruz_scaf_5050	Mikado_loci	CDS	6148	6266	.	-	0	ID=BruzV2.5050G2.1.CDS11;Parent=BruzV2.5050G2.1
Bruz_scaf_5050	Mikado_loci	exon	6148	6266	.	-	.	ID=BruzV2.5050G2.1.exon11;Parent=BruzV2.5050G2.1
Bruz_scaf_5050	Mikado_loci	CDS	6366	6587	.	-	0	ID=BruzV2.5050G2.1.CDS12;Parent=BruzV2.5050G2.1
Bruz_scaf_5050	Mikado_loci	exon	6366	6722	.	-	.	ID=BruzV2.5050G2.1.exon12;Parent=BruzV2.5050G2.1
Bruz_scaf_5050	Mikado_loci	five_prime_UTR	6588	6722	.	-	.	ID=BruzV2.5050G2.1.five_prime_UTR1;Parent=BruzV2.5050G2.1
Bruz_scaf_5050	Mikado_loci	exon	7287	7365	.	-	.	ID=BruzV2.5050G2.1.exon13;Parent=BruzV2.5050G2.1
Bruz_scaf_5050	Mikado_loci	five_prime_UTR	7287	7365	.	-	.	ID=BruzV2.5050G2.1.five_prime_UTR2;Parent=BruzV2.5050G2.1
###
Bruz_scaf_5050	Mikado_loci	superlocus	7595	17275	.	-	.	ID=Mikado_superlocus:Bruz_scaf_5050-:7595-17275;Name=superlocus:Bruz_scaf_5050-:7595-17275
Bruz_scaf_5050	Mikado_loci	gene	7595	17275	20	-	.	ID=BruzV2.5050G4;Name=BruzV2.5050G4;multiexonic=True;superlocus=Mikado_superlocus:Bruz_scaf_5050-:7595-17275
Bruz_scaf_5050	Mikado_loci	mRNA	7595	17275	20	-	.	ID=BruzV2.5050G4.1;Parent=BruzV2.5050G4;Name=BruzV2.5050G4.1;alias=v1_Bruz.5050G4.1;alias=Bruz_scaf_5050.g9.t1;canonical_junctions=1,2,3,4,5,6,7,8,9;canonical_number=9;canonical_proportion=1.0;primary=True
Bruz_scaf_5050	Mikado_loci	exon	7595	9448	.	-	.	ID=BruzV2.5050G4.1.exon1;Parent=BruzV2.5050G4.1
Bruz_scaf_5050	Mikado_loci	three_prime_UTR	7595	7630	.	-	.	ID=BruzV2.5050G4.1.three_prime_UTR1;Parent=BruzV2.5050G4.1
Bruz_scaf_5050	Mikado_loci	CDS	7631	9448	.	-	0	ID=BruzV2.5050G4.1.CDS1;Parent=BruzV2.5050G4.1
Bruz_scaf_5050	Mikado_loci	CDS	9723	11819	.	-	0	ID=BruzV2.5050G4.1.CDS2;Parent=BruzV2.5050G4.1
Bruz_scaf_5050	Mikado_loci	exon	9723	11819	.	-	.	ID=BruzV2.5050G4.1.exon2;Parent=BruzV2.5050G4.1
Bruz_scaf_5050	Mikado_loci	CDS	12775	13020	.	-	0	ID=BruzV2.5050G4.1.CDS3;Parent=BruzV2.5050G4.1
Bruz_scaf_5050	Mikado_loci	exon	12775	13020	.	-	.	ID=BruzV2.5050G4.1.exon3;Parent=BruzV2.5050G4.1
Bruz_scaf_5050	Mikado_loci	CDS	13823	13900	.	-	0	ID=BruzV2.5050G4.1.CDS4;Parent=BruzV2.5050G4.1
Bruz_scaf_5050	Mikado_loci	exon	13823	13900	.	-	.	ID=BruzV2.5050G4.1.exon4;Parent=BruzV2.5050G4.1
Bruz_scaf_5050	Mikado_loci	CDS	14017	14190	.	-	0	ID=BruzV2.5050G4.1.CDS5;Parent=BruzV2.5050G4.1
Bruz_scaf_5050	Mikado_loci	exon	14017	14190	.	-	.	ID=BruzV2.5050G4.1.exon5;Parent=BruzV2.5050G4.1
Bruz_scaf_5050	Mikado_loci	CDS	14779	14989	.	-	1	ID=BruzV2.5050G4.1.CDS6;Parent=BruzV2.5050G4.1
Bruz_scaf_5050	Mikado_loci	exon	14779	14989	.	-	.	ID=BruzV2.5050G4.1.exon6;Parent=BruzV2.5050G4.1
Bruz_scaf_5050	Mikado_loci	CDS	15082	15149	.	-	0	ID=BruzV2.5050G4.1.CDS7;Parent=BruzV2.5050G4.1
Bruz_scaf_5050	Mikado_loci	exon	15082	15344	.	-	.	ID=BruzV2.5050G4.1.exon7;Parent=BruzV2.5050G4.1
Bruz_scaf_5050	Mikado_loci	five_prime_UTR	15150	15344	.	-	.	ID=BruzV2.5050G4.1.five_prime_UTR1;Parent=BruzV2.5050G4.1
Bruz_scaf_5050	Mikado_loci	exon	16054	16350	.	-	.	ID=BruzV2.5050G4.1.exon8;Parent=BruzV2.5050G4.1
Bruz_scaf_5050	Mikado_loci	five_prime_UTR	16054	16350	.	-	.	ID=BruzV2.5050G4.1.five_prime_UTR2;Parent=BruzV2.5050G4.1
Bruz_scaf_5050	Mikado_loci	exon	16428	16539	.	-	.	ID=BruzV2.5050G4.1.exon9;Parent=BruzV2.5050G4.1
Bruz_scaf_5050	Mikado_loci	five_prime_UTR	16428	16539	.	-	.	ID=BruzV2.5050G4.1.five_prime_UTR3;Parent=BruzV2.5050G4.1
Bruz_scaf_5050	Mikado_loci	exon	16687	17275	.	-	.	ID=BruzV2.5050G4.1.exon10;Parent=BruzV2.5050G4.1
Bruz_scaf_5050	Mikado_loci	five_prime_UTR	16687	17275	.	-	.	ID=BruzV2.5050G4.1.five_prime_UTR4;Parent=BruzV2.5050G4.1
###
Bruz_scaf_5050	Mikado_loci	superlocus	18029	19985	.	-	.	ID=Mikado_superlocus:Bruz_scaf_5050-:18029-19985;Name=superlocus:Bruz_scaf_5050-:18029-19985
Bruz_scaf_5050	Mikado_loci	gene	18029	19985	20	-	.	ID=BruzV2.5050G6;Name=BruzV2.5050G6;multiexonic=True;superlocus=Mikado_superlocus:Bruz_scaf_5050-:18029-19985
Bruz_scaf_5050	Mikado_loci	mRNA	18029	19985	20	-	.	ID=BruzV2.5050G6.1;Parent=BruzV2.5050G6;Name=BruzV2.5050G6.1;alias=v1_Bruz.5050G6.1;alias=Bruz_scaf_5050.g10.t1;canonical_junctions=1,2,3;canonical_number=3;canonical_proportion=1.0;primary=True
Bruz_scaf_5050	Mikado_loci	exon	18029	18706	.	-	.	ID=BruzV2.5050G6.1.exon1;Parent=BruzV2.5050G6.1
Bruz_scaf_5050	Mikado_loci	three_prime_UTR	18029	18434	.	-	.	ID=BruzV2.5050G6.1.three_prime_UTR1;Parent=BruzV2.5050G6.1
Bruz_scaf_5050	Mikado_loci	CDS	18435	18706	.	-	2	ID=BruzV2.5050G6.1.CDS1;Parent=BruzV2.5050G6.1
Bruz_scaf_5050	Mikado_loci	CDS	18820	18940	.	-	0	ID=BruzV2.5050G6.1.CDS2;Parent=BruzV2.5050G6.1
Bruz_scaf_5050	Mikado_loci	exon	18820	18940	.	-	.	ID=BruzV2.5050G6.1.exon2;Parent=BruzV2.5050G6.1
Bruz_scaf_5050	Mikado_loci	CDS	19525	19630	.	-	1	ID=BruzV2.5050G6.1.CDS3;Parent=BruzV2.5050G6.1
Bruz_scaf_5050	Mikado_loci	exon	19525	19630	.	-	.	ID=BruzV2.5050G6.1.exon3;Parent=BruzV2.5050G6.1
Bruz_scaf_5050	Mikado_loci	CDS	19716	19897	.	-	0	ID=BruzV2.5050G6.1.CDS4;Parent=BruzV2.5050G6.1
Bruz_scaf_5050	Mikado_loci	exon	19716	19985	.	-	.	ID=BruzV2.5050G6.1.exon4;Parent=BruzV2.5050G6.1
Bruz_scaf_5050	Mikado_loci	five_prime_UTR	19898	19985	.	-	.	ID=BruzV2.5050G6.1.five_prime_UTR1;Parent=BruzV2.5050G6.1
###
Bruz_scaf_5050	Mikado_loci	superlocus	28126	28770	.	+	.	ID=Mikado_superlocus:Bruz_scaf_5050+:28126-28770;Name=superlocus:Bruz_scaf_5050+:28126-28770
Bruz_scaf_5050	Mikado_loci	gene	28126	28770	18	+	.	ID=BruzV2.5050G8;Name=BruzV2.5050G8;multiexonic=False;superlocus=Mikado_superlocus:Bruz_scaf_5050+:28126-28770
Bruz_scaf_5050	Mikado_loci	mRNA	28126	28770	18	+	.	ID=BruzV2.5050G8.1;Parent=BruzV2.5050G8;Name=BruzV2.5050G8.1;alias=st_MSTRG.51640.1;primary=True
Bruz_scaf_5050	Mikado_loci	exon	28126	28770	.	+	.	ID=BruzV2.5050G8.1.exon1;Parent=BruzV2.5050G8.1
Bruz_scaf_5050	Mikado_loci	five_prime_UTR	28126	28278	.	+	.	ID=BruzV2.5050G8.1.five_prime_UTR1;Parent=BruzV2.5050G8.1
Bruz_scaf_5050	Mikado_loci	CDS	28279	28599	.	+	0	ID=BruzV2.5050G8.1.CDS1;Parent=BruzV2.5050G8.1
Bruz_scaf_5050	Mikado_loci	three_prime_UTR	28600	28770	.	+	.	ID=BruzV2.5050G8.1.three_prime_UTR1;Parent=BruzV2.5050G8.1
###
Bruz_scaf_5050	Mikado_loci	superlocus	30586	32440	.	+	.	ID=Mikado_superlocus:Bruz_scaf_5050+:30586-32440;Name=superlocus:Bruz_scaf_5050+:30586-32440
Bruz_scaf_5050	Mikado_loci	gene	30586	32440	19	+	.	ID=BruzV2.5050G10;Name=BruzV2.5050G10;multiexonic=True;superlocus=Mikado_superlocus:Bruz_scaf_5050+:30586-32440
Bruz_scaf_5050	Mikado_loci	mRNA	30586	32440	19	+	.	ID=BruzV2.5050G10.1;Parent=BruzV2.5050G10;Name=BruzV2.5050G10.1;alias=v1_Bruz.5050G12.1;alias=Bruz_scaf_5050.g13.t1;canonical_junctions=1;canonical_number=1;canonical_proportion=1.0;primary=True
Bruz_scaf_5050	Mikado_loci	exon	30586	30856	.	+	.	ID=BruzV2.5050G10.1.exon1;Parent=BruzV2.5050G10.1
Bruz_scaf_5050	Mikado_loci	five_prime_UTR	30586	30586	.	+	.	ID=BruzV2.5050G10.1.five_prime_UTR1;Parent=BruzV2.5050G10.1
Bruz_scaf_5050	Mikado_loci	CDS	30587	30856	.	+	0	ID=BruzV2.5050G10.1.CDS1;Parent=BruzV2.5050G10.1
Bruz_scaf_5050	Mikado_loci	CDS	31903	32079	.	+	0	ID=BruzV2.5050G10.1.CDS2;Parent=BruzV2.5050G10.1
Bruz_scaf_5050	Mikado_loci	exon	31903	32440	.	+	.	ID=BruzV2.5050G10.1.exon2;Parent=BruzV2.5050G10.1
Bruz_scaf_5050	Mikado_loci	three_prime_UTR	32080	32440	.	+	.	ID=BruzV2.5050G10.1.three_prime_UTR1;Parent=BruzV2.5050G10.1
###
Bruz_scaf_5050	Mikado_loci	superlocus	24521	25595	.	-	.	ID=Mikado_superlocus:Bruz_scaf_5050-:24521-25595;Name=superlocus:Bruz_scaf_5050-:24521-25595
Bruz_scaf_5050	Mikado_loci	gene	24521	25595	19	-	.	ID=BruzV2.5050G12;Name=BruzV2.5050G12;multiexonic=False;superlocus=Mikado_superlocus:Bruz_scaf_5050-:24521-25595
Bruz_scaf_5050	Mikado_loci	mRNA	24521	25595	19	-	.	ID=BruzV2.5050G12.1;Parent=BruzV2.5050G12;Name=BruzV2.5050G12.1;alias=v1_Bruz.5050G8.1;alias=MSTRG.49400.1;primary=True
Bruz_scaf_5050	Mikado_loci	exon	24521	25595	.	-	.	ID=BruzV2.5050G12.1.exon1;Parent=BruzV2.5050G12.1
Bruz_scaf_5050	Mikado_loci	three_prime_UTR	24521	24905	.	-	.	ID=BruzV2.5050G12.1.three_prime_UTR1;Parent=BruzV2.5050G12.1
Bruz_scaf_5050	Mikado_loci	CDS	24906	25460	.	-	0	ID=BruzV2.5050G12.1.CDS1;Parent=BruzV2.5050G12.1
Bruz_scaf_5050	Mikado_loci	five_prime_UTR	25461	25595	.	-	.	ID=BruzV2.5050G12.1.five_prime_UTR1;Parent=BruzV2.5050G12.1
###
Bruz_scaf_5051	Mikado_loci	superlocus	17969	18749	.	-	.	ID=Mikado_superlocus:Bruz_scaf_5051-:17969-18749;Name=superlocus:Bruz_scaf_5051-:17969-18749
Bruz_scaf_5051	Mikado_loci	gene	17969	18749	18	-	.	ID=BruzV2.5051G2;Name=BruzV2.5051G2;multiexonic=False;superlocus=Mikado_superlocus:Bruz_scaf_5051-:17969-18749
Bruz_scaf_5051	Mikado_loci	mRNA	17969	18749	18	-	.	ID=BruzV2.5051G2.1;Parent=BruzV2.5051G2;Name=BruzV2.5051G2.1;alias=st_MSTRG.51645.1;primary=True
Bruz_scaf_5051	Mikado_loci	exon	17969	18749	.	-	.	ID=BruzV2.5051G2.1.exon1;Parent=BruzV2.5051G2.1
Bruz_scaf_5051	Mikado_loci	three_prime_UTR	17969	18079	.	-	.	ID=BruzV2.5051G2.1.three_prime_UTR1;Parent=BruzV2.5051G2.1
Bruz_scaf_5051	Mikado_loci	CDS	18080	18481	.	-	0	ID=BruzV2.5051G2.1.CDS1;Parent=BruzV2.5051G2.1
Bruz_scaf_5051	Mikado_loci	five_prime_UTR	18482	18749	.	-	.	ID=BruzV2.5051G2.1.five_prime_UTR1;Parent=BruzV2.5051G2.1
###
Bruz_scaf_50513	Mikado_loci	superlocus	728	1482	.	+	.	ID=Mikado_superlocus:Bruz_scaf_50513+:728-1482;Name=superlocus:Bruz_scaf_50513+:728-1482
Bruz_scaf_50513	Mikado_loci	gene	728	1482	19	+	.	ID=BruzV2.50513G2;Name=BruzV2.50513G2;multiexonic=False;superlocus=Mikado_superlocus:Bruz_scaf_50513+:728-1482
Bruz_scaf_50513	Mikado_loci	mRNA	728	1482	19	+	.	ID=BruzV2.50513G2.1;Parent=BruzV2.50513G2;Name=BruzV2.50513G2.1;alias=v1_Bruz.50513G2.1;alias=MSTRG.49407.1;primary=True
Bruz_scaf_50513	Mikado_loci	exon	728	1482	.	+	.	ID=BruzV2.50513G2.1.exon1;Parent=BruzV2.50513G2.1
Bruz_scaf_50513	Mikado_loci	five_prime_UTR	728	728	.	+	.	ID=BruzV2.50513G2.1.five_prime_UTR1;Parent=BruzV2.50513G2.1
Bruz_scaf_50513	Mikado_loci	CDS	729	1178	.	+	0	ID=BruzV2.50513G2.1.CDS1;Parent=BruzV2.50513G2.1
Bruz_scaf_50513	Mikado_loci	three_prime_UTR	1179	1482	.	+	.	ID=BruzV2.50513G2.1.three_prime_UTR1;Parent=BruzV2.50513G2.1
###
Bruz_scaf_5052	Mikado_loci	superlocus	2316	6885	.	+	.	ID=Mikado_superlocus:Bruz_scaf_5052+:2316-6885;Name=superlocus:Bruz_scaf_5052+:2316-6885
Bruz_scaf_5052	Mikado_loci	gene	2316	6286	21	+	.	ID=BruzV2.5052G2;Name=BruzV2.5052G2;multiexonic=True;superlocus=Mikado_superlocus:Bruz_scaf_5052+:2316-6885
Bruz_scaf_5052	Mikado_loci	mRNA	2316	6286	21	+	.	ID=BruzV2.5052G2.1;Parent=BruzV2.5052G2;Name=BruzV2.5052G2.1;alias=v1_Bruz.5052G2.1;alias=Bruz_scaf_5052.g14.t1;canonical_junctions=1,2,3,4,5;canonical_number=5;canonical_proportion=1.0;primary=True
Bruz_scaf_5052	Mikado_loci	exon	2316	2401	.	+	.	ID=BruzV2.5052G2.1.exon1;Parent=BruzV2.5052G2.1
Bruz_scaf_5052	Mikado_loci	five_prime_UTR	2316	2401	.	+	.	ID=BruzV2.5052G2.1.five_prime_UTR1;Parent=BruzV2.5052G2.1
Bruz_scaf_5052	Mikado_loci	exon	2520	2605	.	+	.	ID=BruzV2.5052G2.1.exon2;Parent=BruzV2.5052G2.1
Bruz_scaf_5052	Mikado_loci	five_prime_UTR	2520	2531	.	+	.	ID=BruzV2.5052G2.1.five_prime_UTR2;Parent=BruzV2.5052G2.1
Bruz_scaf_5052	Mikado_loci	CDS	2532	2605	.	+	0	ID=BruzV2.5052G2.1.CDS1;Parent=BruzV2.5052G2.1
Bruz_scaf_5052	Mikado_loci	CDS	2867	2968	.	+	1	ID=BruzV2.5052G2.1.CDS2;Parent=BruzV2.5052G2.1
Bruz_scaf_5052	Mikado_loci	exon	2867	2968	.	+	.	ID=BruzV2.5052G2.1.exon3;Parent=BruzV2.5052G2.1
Bruz_scaf_5052	Mikado_loci	CDS	3066	3727	.	+	1	ID=BruzV2.5052G2.1.CDS3;Parent=BruzV2.5052G2.1
Bruz_scaf_5052	Mikado_loci	exon	3066	3727	.	+	.	ID=BruzV2.5052G2.1.exon4;Parent=BruzV2.5052G2.1
Bruz_scaf_5052	Mikado_loci	CDS	3863	4042	.	+	2	ID=BruzV2.5052G2.1.CDS4;Parent=BruzV2.5052G2.1
Bruz_scaf_5052	Mikado_loci	exon	3863	4042	.	+	.	ID=BruzV2.5052G2.1.exon5;Parent=BruzV2.5052G2.1
Bruz_scaf_5052	Mikado_loci	CDS	4132	6155	.	+	2	ID=BruzV2.5052G2.1.CDS5;Parent=BruzV2.5052G2.1
Bruz_scaf_5052	Mikado_loci	exon	4132	6286	.	+	.	ID=BruzV2.5052G2.1.exon6;Parent=BruzV2.5052G2.1
Bruz_scaf_5052	Mikado_loci	three_prime_UTR	6156	6286	.	+	.	ID=BruzV2.5052G2.1.three_prime_UTR1;Parent=BruzV2.5052G2.1
###
Bruz_scaf_5052	Mikado_loci	superlocus	24907	29165	.	-	.	ID=Mikado_superlocus:Bruz_scaf_5052-:24907-29165;Name=superlocus:Bruz_scaf_5052-:24907-29165
Bruz_scaf_5052	Mikado_loci	gene	24937	29165	21	-	.	ID=BruzV2.5052G4;Name=BruzV2.5052G4;multiexonic=True;superlocus=Mikado_superlocus:Bruz_scaf_5052-:24907-29165
Bruz_scaf_5052	Mikado_loci	mRNA	24937	29165	21	-	.	ID=BruzV2.5052G4.1;Parent=BruzV2.5052G4;Name=BruzV2.5052G4.1;alias=v1_Bruz.5052G6.1;alias=Bruz_scaf_5052.g15.t1;canonical_junctions=1,2,3,4;canonical_number=4;canonical_proportion=1.0;primary=True
Bruz_scaf_5052	Mikado_loci	exon	24937	25614	.	-	.	ID=BruzV2.5052G4.1.exon1;Parent=BruzV2.5052G4.1
Bruz_scaf_5052	Mikado_loci	three_prime_UTR	24937	24989	.	-	.	ID=BruzV2.5052G4.1.three_prime_UTR1;Parent=BruzV2.5052G4.1
Bruz_scaf_5052	Mikado_loci	CDS	24990	25614	.	-	1	ID=BruzV2.5052G4.1.CDS1;Parent=BruzV2.5052G4.1
Bruz_scaf_5052	Mikado_loci	CDS	26506	27004	.	-	2	ID=BruzV2.5052G4.1.CDS2;Parent=BruzV2.5052G4.1
Bruz_scaf_5052	Mikado_loci	exon	26506	27004	.	-	.	ID=BruzV2.5052G4.1.exon2;Parent=BruzV2.5052G4.1
Bruz_scaf_5052	Mikado_loci	CDS	27085	28068	.	-	2	ID=BruzV2.5052G4.1.CDS3;Parent=BruzV2.5052G4.1
Bruz_scaf_5052	Mikado_loci	exon	27085	28068	.	-	.	ID=BruzV2.5052G4.1.exon3;Parent=BruzV2.5052G4.1
Bruz_scaf_5052	Mikado_loci	CDS	28535	28814	.	-	0	ID=BruzV2.5052G4.1.CDS4;Parent=BruzV2.5052G4.1
Bruz_scaf_5052	Mikado_loci	exon	28535	28841	.	-	.	ID=BruzV2.5052G4.1.exon4;Parent=BruzV2.5052G4.1
Bruz_scaf_5052	Mikado_loci	five_prime_UTR	28815	28841	.	-	.	ID=BruzV2.5052G4.1.five_prime_UTR1;Parent=BruzV2.5052G4.1
Bruz_scaf_5052	Mikado_loci	exon	29130	29165	.	-	.	ID=BruzV2.5052G4.1.exon5;Parent=BruzV2.5052G4.1
Bruz_scaf_5052	Mikado_loci	five_prime_UTR	29130	29165	.	-	.	ID=BruzV2.5052G4.1.five_prime_UTR2;Parent=BruzV2.5052G4.1
###
Bruz_scaf_5053	Mikado_loci	superlocus	1	3581	.	-	.	ID=Mikado_superlocus:Bruz_scaf_5053-:1-3581;Name=superlocus:Bruz_scaf_5053-:1-3581
Bruz_scaf_5053	Mikado_loci	gene	1	3581	18	-	.	ID=BruzV2.5053G2;Name=BruzV2.5053G2;multiexonic=False;superlocus=Mikado_superlocus:Bruz_scaf_5053-:1-3581
Bruz_scaf_5053	Mikado_loci	mRNA	1	3581	18	-	.	ID=BruzV2.5053G2.1;Parent=BruzV2.5053G2;Name=BruzV2.5053G2.1;alias=st_MSTRG.51654.1;primary=True
Bruz_scaf_5053	Mikado_loci	exon	1	3581	.	-	.	ID=BruzV2.5053G2.1.exon1;Parent=BruzV2.5053G2.1
Bruz_scaf_5053	Mikado_loci	three_prime_UTR	1	2375	.	-	.	ID=BruzV2.5053G2.1.three_prime_UTR1;Parent=BruzV2.5053G2.1
Bruz_scaf_5053	Mikado_loci	CDS	2376	2678	.	-	0	ID=BruzV2.5053G2.1.CDS1;Parent=BruzV2.5053G2.1
Bruz_scaf_5053	Mikado_loci	five_prime_UTR	2679	3581	.	-	.	ID=BruzV2.5053G2.1.five_prime_UTR1;Parent=BruzV2.5053G2.1
###
Bruz_scaf_50538	Mikado_loci	superlocus	485	992	.	-	.	ID=Mikado_superlocus:Bruz_scaf_50538-:485-992;Name=superlocus:Bruz_scaf_50538-:485-992
Bruz_scaf_50538	Mikado_loci	gene	485	992	18	-	.	ID=BruzV2.50538G2;Name=BruzV2.50538G2;multiexonic=False;superlocus=Mikado_superlocus:Bruz_scaf_50538-:485-992
Bruz_scaf_50538	Mikado_loci	mRNA	485	992	18	-	.	ID=BruzV2.50538G2.1;Parent=BruzV2.50538G2;Name=BruzV2.50538G2.1;alias=st_MSTRG.51656.1;primary=True
Bruz_scaf_50538	Mikado_loci	exon	485	992	.	-	.	ID=BruzV2.50538G2.1.exon1;Parent=BruzV2.50538G2.1
Bruz_scaf_50538	Mikado_loci	three_prime_UTR	485	486	.	-	.	ID=BruzV2.50538G2.1.three_prime_UTR1;Parent=BruzV2.50538G2.1
Bruz_scaf_50538	Mikado_loci	CDS	487	990	.	-	0	ID=BruzV2.50538G2.1.CDS1;Parent=BruzV2.50538G2.1
Bruz_scaf_50538	Mikado_loci	five_prime_UTR	991	992	.	-	.	ID=BruzV2.50538G2.1.five_prime_UTR1;Parent=BruzV2.50538G2.1
###
Bruz_scaf_50540	Mikado_loci	superlocus	1416	2190	.	+	.	ID=Mikado_superlocus:Bruz_scaf_50540+:1416-2190;Name=superlocus:Bruz_scaf_50540+:1416-2190
Bruz_scaf_50540	Mikado_loci	gene	1416	2190	19	+	.	ID=BruzV2.50540G2;Name=BruzV2.50540G2;multiexonic=True;superlocus=Mikado_superlocus:Bruz_scaf_50540+:1416-2190
Bruz_scaf_50540	Mikado_loci	mRNA	1416	2190	19	+	.	ID=BruzV2.50540G2.1;Parent=BruzV2.50540G2;Name=BruzV2.50540G2.1;alias=v1_Bruz.50540G2.1;alias=Bruz_scaf_50540.g55.t1;canonical_junctions=1;canonical_number=1;canonical_proportion=1.0;primary=True
Bruz_scaf_50540	Mikado_loci	exon	1416	1928	.	+	.	ID=BruzV2.50540G2.1.exon1;Parent=BruzV2.50540G2.1
Bruz_scaf_50540	Mikado_loci	five_prime_UTR	1416	1680	.	+	.	ID=BruzV2.50540G2.1.five_prime_UTR1;Parent=BruzV2.50540G2.1
Bruz_scaf_50540	Mikado_loci	CDS	1681	1928	.	+	0	ID=BruzV2.50540G2.1.CDS1;Parent=BruzV2.50540G2.1
Bruz_scaf_50540	Mikado_loci	CDS	2078	2147	.	+	1	ID=BruzV2.50540G2.1.CDS2;Parent=BruzV2.50540G2.1
Bruz_scaf_50540	Mikado_loci	exon	2078	2190	.	+	.	ID=BruzV2.50540G2.1.exon2;Parent=BruzV2.50540G2.1
Bruz_scaf_50540	Mikado_loci	three_prime_UTR	2148	2190	.	+	.	ID=BruzV2.50540G2.1.three_prime_UTR1;Parent=BruzV2.50540G2.1
###
Bruz_scaf_50548	Mikado_loci	superlocus	426	2220	.	+	.	ID=Mikado_superlocus:Bruz_scaf_50548+:426-2220;Name=superlocus:Bruz_scaf_50548+:426-2220
Bruz_scaf_50548	Mikado_loci	gene	426	2220	20	+	.	ID=BruzV2.50548G2;Name=BruzV2.50548G2;multiexonic=True;superlocus=Mikado_superlocus:Bruz_scaf_50548+:426-2220
Bruz_scaf_50548	Mikado_loci	mRNA	426	2220	20	+	.	ID=BruzV2.50548G2.1;Parent=BruzV2.50548G2;Name=BruzV2.50548G2.1;alias=v1_Bruz.50548G2.1;alias=Bruz_scaf_50548.g56.t1;canonical_junctions=1,2,3,4;canonical_number=4;canonical_proportion=1.0;primary=True
Bruz_scaf_50548	Mikado_loci	exon	426	581	.	+	.	ID=BruzV2.50548G2.1.exon1;Parent=BruzV2.50548G2.1
Bruz_scaf_50548	Mikado_loci	five_prime_UTR	426	515	.	+	.	ID=BruzV2.50548G2.1.five_prime_UTR1;Parent=BruzV2.50548G2.1
Bruz_scaf_50548	Mikado_loci	CDS	516	581	.	+	0	ID=BruzV2.50548G2.1.CDS1;Parent=BruzV2.50548G2.1
Bruz_scaf_50548	Mikado_loci	CDS	726	774	.	+	0	ID=BruzV2.50548G2.1.CDS2;Parent=BruzV2.50548G2.1
Bruz_scaf_50548	Mikado_loci	exon	726	774	.	+	.	ID=BruzV2.50548G2.1.exon2;Parent=BruzV2.50548G2.1
Bruz_scaf_50548	Mikado_loci	CDS	1225	1274	.	+	2	ID=BruzV2.50548G2.1.CDS3;Parent=BruzV2.50548G2.1
Bruz_scaf_50548	Mikado_loci	exon	1225	1274	.	+	.	ID=BruzV2.50548G2.1.exon3;Parent=BruzV2.50548G2.1
Bruz_scaf_50548	Mikado_loci	CDS	1886	2084	.	+	0	ID=BruzV2.50548G2.1.CDS4;Parent=BruzV2.50548G2.1
Bruz_scaf_50548	Mikado_loci	exon	1886	2084	.	+	.	ID=BruzV2.50548G2.1.exon4;Parent=BruzV2.50548G2.1
Bruz_scaf_50548	Mikado_loci	CDS	2184	2197	.	+	2	ID=BruzV2.50548G2.1.CDS5;Parent=BruzV2.50548G2.1
Bruz_scaf_50548	Mikado_loci	exon	2184	2220	.	+	.	ID=BruzV2.50548G2.1.exon5;Parent=BruzV2.50548G2.1
Bruz_scaf_50548	Mikado_loci	three_prime_UTR	2198	2220	.	+	.	ID=BruzV2.50548G2.1.three_prime_UTR1;Parent=BruzV2.50548G2.1
###
Bruz_scaf_5055	Mikado_loci	superlocus	1574	4643	.	-	.	ID=Mikado_superlocus:Bruz_scaf_5055-:1574-4643;Name=superlocus:Bruz_scaf_5055-:1574-4643
Bruz_scaf_5055	Mikado_loci	gene	1574	4205	19	-	.	ID=BruzV2.5055G2;Name=BruzV2.5055G2;multiexonic=True;superlocus=Mikado_superlocus:Bruz_scaf_5055-:1574-4643
Bruz_scaf_5055	Mikado_loci	mRNA	1574	4205	19	-	.	ID=BruzV2.5055G2.1;Parent=BruzV2.5055G2;Name=BruzV2.5055G2.1;alias=v1_Bruz.5055G2.1;alias=Bruz_scaf_5055.g16.t1;canonical_junctions=1;canonical_number=1;canonical_proportion=1.0;primary=True
Bruz_scaf_5055	Mikado_loci	exon	1574	1978	.	-	.	ID=BruzV2.5055G2.1.exon1;Parent=BruzV2.5055G2.1
Bruz_scaf_5055	Mikado_loci	three_prime_UTR	1574	1893	.	-	.	ID=BruzV2.5055G2.1.three_prime_UTR1;Parent=BruzV2.5055G2.1
Bruz_scaf_5055	Mikado_loci	CDS	1894	1978	.	-	1	ID=BruzV2.5055G2.1.CDS1;Parent=BruzV2.5055G2.1
Bruz_scaf_5055	Mikado_loci	CDS	3269	4203	.	-	0	ID=BruzV2.5055G2.1.CDS2;Parent=BruzV2.5055G2.1
Bruz_scaf_5055	Mikado_loci	exon	3269	4205	.	-	.	ID=BruzV2.5055G2.1.exon2;Parent=BruzV2.5055G2.1
Bruz_scaf_5055	Mikado_loci	five_prime_UTR	4204	4205	.	-	.	ID=BruzV2.5055G2.1.five_prime_UTR1;Parent=BruzV2.5055G2.1
###
Bruz_scaf_5055	Mikado_loci	superlocus	21526	24159	.	+	.	ID=Mikado_superlocus:Bruz_scaf_5055+:21526-24159;Name=superlocus:Bruz_scaf_5055+:21526-24159
Bruz_scaf_5055	Mikado_loci	gene	21526	24159	18	+	.	ID=BruzV2.5055G4;Name=BruzV2.5055G4;multiexonic=True;superlocus=Mikado_superlocus:Bruz_scaf_5055+:21526-24159
Bruz_scaf_5055	Mikado_loci	mRNA	21526	24159	18	+	.	ID=BruzV2.5055G4.1;Parent=BruzV2.5055G4;Name=BruzV2.5055G4.1;alias=v1_Bruz.5055G4.1;alias=Bruz_scaf_5055.g17.t1;canonical_junctions=1,2;canonical_number=2;canonical_proportion=0.6666666666666666;primary=True
Bruz_scaf_5055	Mikado_loci	CDS	21526	22026	.	+	0	ID=BruzV2.5055G4.1.CDS1;Parent=BruzV2.5055G4.1
Bruz_scaf_5055	Mikado_loci	exon	21526	22026	.	+	.	ID=BruzV2.5055G4.1.exon1;Parent=BruzV2.5055G4.1
Bruz_scaf_5055	Mikado_loci	CDS	22246	22614	.	+	0	ID=BruzV2.5055G4.1.CDS2;Parent=BruzV2.5055G4.1
Bruz_scaf_5055	Mikado_loci	exon	22246	22614	.	+	.	ID=BruzV2.5055G4.1.exon2;Parent=BruzV2.5055G4.1
Bruz_scaf_5055	Mikado_loci	CDS	22873	22920	.	+	0	ID=BruzV2.5055G4.1.CDS3;Parent=BruzV2.5055G4.1
Bruz_scaf_5055	Mikado_loci	exon	22873	22924	.	+	.	ID=BruzV2.5055G4.1.exon3;Parent=BruzV2.5055G4.1
Bruz_scaf_5055	Mikado_loci	three_prime_UTR	22921	22924	.	+	.	ID=BruzV2.5055G4.1.three_prime_UTR1;Parent=BruzV2.5055G4.1
Bruz_scaf_5055	Mikado_loci	exon	24072	24159	.	+	.	ID=BruzV2.5055G4.1.exon4;Parent=BruzV2.5055G4.1
Bruz_scaf_5055	Mikado_loci	three_prime_UTR	24072	24159	.	+	.	ID=BruzV2.5055G4.1.three_prime_UTR2;Parent=BruzV2.5055G4.1
###
Bruz_scaf_50550	Mikado_loci	superlocus	41	1474	.	+	.	ID=Mikado_superlocus:Bruz_scaf_50550+:41-1474;Name=superlocus:Bruz_scaf_50550+:41-1474
Bruz_scaf_50550	Mikado_loci	gene	919	1474	15	+	.	ID=BruzV2.50550G2;Name=BruzV2.50550G2;multiexonic=False;superlocus=Mikado_superlocus:Bruz_scaf_50550+:41-1474
Bruz_scaf_50550	Mikado_loci	mRNA	919	1474	15	+	.	ID=BruzV2.50550G2.1;Parent=BruzV2.50550G2;Name=BruzV2.50550G2.1;alias=st_MSTRG.51665.1;primary=True
Bruz_scaf_50550	Mikado_loci	exon	919	1474	.	+	.	ID=BruzV2.50550G2.1.exon1;Parent=BruzV2.50550G2.1
Bruz_scaf_50550	Mikado_loci	five_prime_UTR	919	920	.	+	.	ID=BruzV2.50550G2.1.five_prime_UTR1;Parent=BruzV2.50550G2.1
Bruz_scaf_50550	Mikado_loci	CDS	921	1430	.	+	0	ID=BruzV2.50550G2.1.CDS1;Parent=BruzV2.50550G2.1
Bruz_scaf_50550	Mikado_loci	three_prime_UTR	1431	1474	.	+	.	ID=BruzV2.50550G2.1.three_prime_UTR1;Parent=BruzV2.50550G2.1
###
Bruz_scaf_5056	Mikado_loci	superlocus	9616	12018	.	+	.	ID=Mikado_superlocus:Bruz_scaf_5056+:9616-12018;Name=superlocus:Bruz_scaf_5056+:9616-12018
Bruz_scaf_5056	Mikado_loci	gene	9616	12018	19	+	.	ID=BruzV2.5056G2;Name=BruzV2.5056G2;multiexonic=True;superlocus=Mikado_superlocus:Bruz_scaf_5056+:9616-12018
Bruz_scaf_5056	Mikado_loci	mRNA	9616	12018	19	+	.	ID=BruzV2.5056G2.1;Parent=BruzV2.5056G2;Name=BruzV2.5056G2.1;alias=v1_Bruz.5056G2.1;alias=Bruz_scaf_5056.g18.t1;canonical_junctions=1;canonical_number=1;canonical_proportion=1.0;primary=True
Bruz_scaf_5056	Mikado_loci	exon	9616	10993	.	+	.	ID=BruzV2.5056G2.1.exon1;Parent=BruzV2.5056G2.1
Bruz_scaf_5056	Mikado_loci	five_prime_UTR	9616	9682	.	+	.	ID=BruzV2.5056G2.1.five_prime_UTR1;Parent=BruzV2.5056G2.1
Bruz_scaf_5056	Mikado_loci	CDS	9683	10993	.	+	0	ID=BruzV2.5056G2.1.CDS1;Parent=BruzV2.5056G2.1
Bruz_scaf_5056	Mikado_loci	CDS	11239	11820	.	+	0	ID=BruzV2.5056G2.1.CDS2;Parent=BruzV2.5056G2.1
Bruz_scaf_5056	Mikado_loci	exon	11239	12018	.	+	.	ID=BruzV2.5056G2.1.exon2;Parent=BruzV2.5056G2.1
Bruz_scaf_5056	Mikado_loci	three_prime_UTR	11821	12018	.	+	.	ID=BruzV2.5056G2.1.three_prime_UTR1;Parent=BruzV2.5056G2.1
###
Bruz_scaf_5056	Mikado_loci	superlocus	13211	18195	.	+	.	ID=Mikado_superlocus:Bruz_scaf_5056+:13211-18195;Name=superlocus:Bruz_scaf_5056+:13211-18195
Bruz_scaf_5056	Mikado_loci	gene	13211	18195	18	+	.	ID=BruzV2.5056G4;Name=BruzV2.5056G4;multiexonic=False;superlocus=Mikado_superlocus:Bruz_scaf_5056+:13211-18195
Bruz_scaf_5056	Mikado_loci	mRNA	13211	18195	18	+	.	ID=BruzV2.5056G4.1;Parent=BruzV2.5056G4;Name=BruzV2.5056G4.1;alias=st_MSTRG.51666.1;primary=True
Bruz_scaf_5056	Mikado_loci	exon	13211	18195	.	+	.	ID=BruzV2.5056G4.1.exon1;Parent=BruzV2.5056G4.1
Bruz_scaf_5056	Mikado_loci	five_prime_UTR	13211	16728	.	+	.	ID=BruzV2.5056G4.1.five_prime_UTR1;Parent=BruzV2.5056G4.1
Bruz_scaf_5056	Mikado_loci	CDS	16729	17361	.	+	0	ID=BruzV2.5056G4.1.CDS1;Parent=BruzV2.5056G4.1
Bruz_scaf_5056	Mikado_loci	three_prime_UTR	17362	18195	.	+	.	ID=BruzV2.5056G4.1.three_prime_UTR1;Parent=BruzV2.5056G4.1
###
Bruz_scaf_5056	Mikado_loci	superlocus	14851	16545	.	-	.	ID=Mikado_superlocus:Bruz_scaf_5056-:14851-16545;Name=superlocus:Bruz_scaf_5056-:14851-16545
Bruz_scaf_5056	Mikado_loci	gene	14851	16545	20	-	.	ID=BruzV2.5056G6;Name=BruzV2.5056G6;multiexonic=True;superlocus=Mikado_superlocus:Bruz_scaf_5056-:14851-16545
Bruz_scaf_5056	Mikado_loci	mRNA	14851	16545	20	-	.	ID=BruzV2.5056G6.1;Parent=BruzV2.5056G6;Name=BruzV2.5056G6.1;alias=v1_Bruz.5056G4.1;alias=Bruz_scaf_5056.g19.t1;canonical_junctions=1,2,3,4,5,6,7;canonical_number=7;canonical_proportion=1.0;primary=True
Bruz_scaf_5056	Mikado_loci	exon	14851	14917	.	-	.	ID=BruzV2.5056G6.1.exon1;Parent=BruzV2.5056G6.1
Bruz_scaf_5056	Mikado_loci	three_prime_UTR	14851	14885	.	-	.	ID=BruzV2.5056G6.1.three_prime_UTR1;Parent=BruzV2.5056G6.1
Bruz_scaf_5056	Mikado_loci	CDS	14886	14917	.	-	2	ID=BruzV2.5056G6.1.CDS1;Parent=BruzV2.5056G6.1
Bruz_scaf_5056	Mikado_loci	CDS	15048	15089	.	-	2	ID=BruzV2.5056G6.1.CDS2;Parent=BruzV2.5056G6.1
Bruz_scaf_5056	Mikado_loci	exon	15048	15089	.	-	.	ID=BruzV2.5056G6.1.exon2;Parent=BruzV2.5056G6.1
Bruz_scaf_5056	Mikado_loci	CDS	15162	15240	.	-	0	ID=BruzV2.5056G6.1.CDS3;Parent=BruzV2.5056G6.1
Bruz_scaf_5056	Mikado_loci	exon	15162	15240	.	-	.	ID=BruzV2.5056G6.1.exon3;Parent=BruzV2.5056G6.1
Bruz_scaf_5056	Mikado_loci	CDS	15412	15571	.	-	1	ID=BruzV2.5056G6.1.CDS4;Parent=BruzV2.5056G6.1
Bruz_scaf_5056	Mikado_loci	exon	15412	15571	.	-	.	ID=BruzV2.5056G6.1.exon4;Parent=BruzV2.5056G6.1
Bruz_scaf_5056	Mikado_loci	CDS	15645	15895	.	-	0	ID=BruzV2.5056G6.1.CDS5;Parent=BruzV2.5056G6.1
Bruz_scaf_5056	Mikado_loci	exon	15645	15895	.	-	.	ID=BruzV2.5056G6.1.exon5;Parent=BruzV2.5056G6.1
Bruz_scaf_5056	Mikado_loci	CDS	15969	16103	.	-	0	ID=BruzV2.5056G6.1.CDS6;Parent=BruzV2.5056G6.1
Bruz_scaf_5056	Mikado_loci	exon	15969	16103	.	-	.	ID=BruzV2.5056G6.1.exon6;Parent=BruzV2.5056G6.1
Bruz_scaf_5056	Mikado_loci	CDS	16201	16259	.	-	2	ID=BruzV2.5056G6.1.CDS7;Parent=BruzV2.5056G6.1
Bruz_scaf_5056	Mikado_loci	exon	16201	16259	.	-	.	ID=BruzV2.5056G6.1.exon7;Parent=BruzV2.5056G6.1
Bruz_scaf_5056	Mikado_loci	CDS	16403	16421	.	-	0	ID=BruzV2.5056G6.1.CDS8;Parent=BruzV2.5056G6.1
Bruz_scaf_5056	Mikado_loci	exon	16403	16545	.	-	.	ID=BruzV2.5056G6.1.exon8;Parent=BruzV2.5056G6.1
Bruz_scaf_5056	Mikado_loci	five_prime_UTR	16422	16545	.	-	.	ID=BruzV2.5056G6.1.five_prime_UTR1;Parent=BruzV2.5056G6.1
###
Bruz_scaf_5056	Mikado_loci	superlocus	19580	24785	.	-	.	ID=Mikado_superlocus:Bruz_scaf_5056-:19580-24785;Name=superlocus:Bruz_scaf_5056-:19580-24785
Bruz_scaf_5056	Mikado_loci	gene	21302	24785	20	-	.	ID=BruzV2.5056G8;Name=BruzV2.5056G8;multiexonic=True;superlocus=Mikado_superlocus:Bruz_scaf_5056-:19580-24785
Bruz_scaf_5056	Mikado_loci	mRNA	21302	24785	20	-	.	ID=BruzV2.5056G8.1;Parent=BruzV2.5056G8;Name=BruzV2.5056G8.1;alias=v1_Bruz.5056G6.1;alias=Bruz_scaf_5056.g20.t1;canonical_junctions=1,2,3,4,5,6,7;canonical_number=7;canonical_proportion=1.0;primary=True
Bruz_scaf_5056	Mikado_loci	exon	21302	21368	.	-	.	ID=BruzV2.5056G8.1.exon1;Parent=BruzV2.5056G8.1
Bruz_scaf_5056	Mikado_loci	three_prime_UTR	21302	21327	.	-	.	ID=BruzV2.5056G8.1.three_prime_UTR1;Parent=BruzV2.5056G8.1
Bruz_scaf_5056	Mikado_loci	CDS	21328	21368	.	-	2	ID=BruzV2.5056G8.1.CDS1;Parent=BruzV2.5056G8.1
Bruz_scaf_5056	Mikado_loci	CDS	21610	21707	.	-	1	ID=BruzV2.5056G8.1.CDS2;Parent=BruzV2.5056G8.1
Bruz_scaf_5056	Mikado_loci	exon	21610	21707	.	-	.	ID=BruzV2.5056G8.1.exon2;Parent=BruzV2.5056G8.1
Bruz_scaf_5056	Mikado_loci	CDS	21847	22010	.	-	0	ID=BruzV2.5056G8.1.CDS3;Parent=BruzV2.5056G8.1
Bruz_scaf_5056	Mikado_loci	exon	21847	22010	.	-	.	ID=BruzV2.5056G8.1.exon3;Parent=BruzV2.5056G8.1
Bruz_scaf_5056	Mikado_loci	CDS	22089	22150	.	-	2	ID=BruzV2.5056G8.1.CDS4;Parent=BruzV2.5056G8.1
Bruz_scaf_5056	Mikado_loci	exon	22089	22150	.	-	.	ID=BruzV2.5056G8.1.exon4;Parent=BruzV2.5056G8.1
Bruz_scaf_5056	Mikado_loci	CDS	22291	22465	.	-	0	ID=BruzV2.5056G8.1.CDS5;Parent=BruzV2.5056G8.1
Bruz_scaf_5056	Mikado_loci	exon	22291	22465	.	-	.	ID=BruzV2.5056G8.1.exon5;Parent=BruzV2.5056G8.1
Bruz_scaf_5056	Mikado_loci	CDS	22969	23226	.	-	0	ID=BruzV2.5056G8.1.CDS6;Parent=BruzV2.5056G8.1
Bruz_scaf_5056	Mikado_loci	exon	22969	23226	.	-	.	ID=BruzV2.5056G8.1.exon6;Parent=BruzV2.5056G8.1
Bruz_scaf_5056	Mikado_loci	CDS	23331	23478	.	-	1	ID=BruzV2.5056G8.1.CDS7;Parent=BruzV2.5056G8.1
Bruz_scaf_5056	Mikado_loci	exon	23331	23478	.	-	.	ID=BruzV2.5056G8.1.exon7;Parent=BruzV2.5056G8.1
Bruz_scaf_5056	Mikado_loci	CDS	24422	24507	.	-	0	ID=BruzV2.5056G8.1.CDS8;Parent=BruzV2.5056G8.1
Bruz_scaf_5056	Mikado_loci	exon	24422	24785	.	-	.	ID=BruzV2.5056G8.1.exon8;Parent=BruzV2.5056G8.1
Bruz_scaf_5056	Mikado_loci	five_prime_UTR	24508	24785	.	-	.	ID=BruzV2.5056G8.1.five_prime_UTR1;Parent=BruzV2.5056G8.1
###
Bruz_scaf_50562	Mikado_loci	superlocus	44	1856	.	+	.	ID=Mikado_superlocus:Bruz_scaf_50562+:44-1856;Name=superlocus:Bruz_scaf_50562+:44-1856
Bruz_scaf_50562	Mikado_loci	gene	44	1856	20	+	.	ID=BruzV2.50562G2;Name=BruzV2.50562G2;multiexonic=True;superlocus=Mikado_superlocus:Bruz_scaf_50562+:44-1856
Bruz_scaf_50562	Mikado_loci	mRNA	44	1856	20	+	.	ID=BruzV2.50562G2.1;Parent=BruzV2.50562G2;Name=BruzV2.50562G2.1;alias=v1_Bruz.50562G2.1;alias=Bruz_scaf_50562.g58.t1;canonical_junctions=1,2,3;canonical_number=3;canonical_proportion=1.0;primary=True
Bruz_scaf_50562	Mikado_loci	exon	44	168	.	+	.	ID=BruzV2.50562G2.1.exon1;Parent=BruzV2.50562G2.1
Bruz_scaf_50562	Mikado_loci	five_prime_UTR	44	45	.	+	.	ID=BruzV2.50562G2.1.five_prime_UTR1;Parent=BruzV2.50562G2.1
Bruz_scaf_50562	Mikado_loci	CDS	46	168	.	+	0	ID=BruzV2.50562G2.1.CDS1;Parent=BruzV2.50562G2.1
Bruz_scaf_50562	Mikado_loci	CDS	688	773	.	+	0	ID=BruzV2.50562G2.1.CDS2;Parent=BruzV2.50562G2.1
Bruz_scaf_50562	Mikado_loci	exon	688	773	.	+	.	ID=BruzV2.50562G2.1.exon2;Parent=BruzV2.50562G2.1
Bruz_scaf_50562	Mikado_loci	CDS	1132	1244	.	+	1	ID=BruzV2.50562G2.1.CDS3;Parent=BruzV2.50562G2.1
Bruz_scaf_50562	Mikado_loci	exon	1132	1244	.	+	.	ID=BruzV2.50562G2.1.exon3;Parent=BruzV2.50562G2.1
Bruz_scaf_50562	Mikado_loci	CDS	1558	1592	.	+	2	ID=BruzV2.50562G2.1.CDS4;Parent=BruzV2.50562G2.1
Bruz_scaf_50562	Mikado_loci	exon	1558	1856	.	+	.	ID=BruzV2.50562G2.1.exon4;Parent=BruzV2.50562G2.1
Bruz_scaf_50562	Mikado_loci	three_prime_UTR	1593	1856	.	+	.	ID=BruzV2.50562G2.1.three_prime_UTR1;Parent=BruzV2.50562G2.1
###
Bruz_scaf_5057	Mikado_loci	superlocus	1106	3832	.	+	.	ID=Mikado_superlocus:Bruz_scaf_5057+:1106-3832;Name=superlocus:Bruz_scaf_5057+:1106-3832
Bruz_scaf_5057	Mikado_loci	gene	1106	3832	19	+	.	ID=BruzV2.5057G2;Name=BruzV2.5057G2;multiexonic=True;superlocus=Mikado_superlocus:Bruz_scaf_5057+:1106-3832
Bruz_scaf_5057	Mikado_loci	mRNA	1106	3832	19	+	.	ID=BruzV2.5057G2.1;Parent=BruzV2.5057G2;Name=BruzV2.5057G2.1;alias=v1_Bruz.5057G4.1;alias=Bruz_scaf_5057.g21.t1;canonical_junctions=1,2;canonical_number=2;canonical_proportion=1.0;primary=True
Bruz_scaf_5057	Mikado_loci	exon	1106	1673	.	+	.	ID=BruzV2.5057G2.1.exon1;Parent=BruzV2.5057G2.1
Bruz_scaf_5057	Mikado_loci	five_prime_UTR	1106	1502	.	+	.	ID=BruzV2.5057G2.1.five_prime_UTR1;Parent=BruzV2.5057G2.1
Bruz_scaf_5057	Mikado_loci	CDS	1503	1673	.	+	0	ID=BruzV2.5057G2.1.CDS1;Parent=BruzV2.5057G2.1
Bruz_scaf_5057	Mikado_loci	CDS	3064	3279	.	+	0	ID=BruzV2.5057G2.1.CDS2;Parent=BruzV2.5057G2.1
Bruz_scaf_5057	Mikado_loci	exon	3064	3279	.	+	.	ID=BruzV2.5057G2.1.exon2;Parent=BruzV2.5057G2.1
Bruz_scaf_5057	Mikado_loci	CDS	3480	3521	.	+	0	ID=BruzV2.5057G2.1.CDS3;Parent=BruzV2.5057G2.1
Bruz_scaf_5057	Mikado_loci	exon	3480	3832	.	+	.	ID=BruzV2.5057G2.1.exon3;Parent=BruzV2.5057G2.1
Bruz_scaf_5057	Mikado_loci	three_prime_UTR	3522	3832	.	+	.	ID=BruzV2.5057G2.1.three_prime_UTR1;Parent=BruzV2.5057G2.1
###
Bruz_scaf_5057	Mikado_loci	superlocus	4312	7521	.	+	.	ID=Mikado_superlocus:Bruz_scaf_5057+:4312-7521;Name=superlocus:Bruz_scaf_5057+:4312-7521
Bruz_scaf_5057	Mikado_loci	gene	4406	7521	20	+	.	ID=BruzV2.5057G4;Name=BruzV2.5057G4;multiexonic=True;superlocus=Mikado_superlocus:Bruz_scaf_5057+:4312-7521
Bruz_scaf_5057	Mikado_loci	mRNA	4406	7521	20	+	.	ID=BruzV2.5057G4.1;Parent=BruzV2.5057G4;Name=BruzV2.5057G4.1;alias=v1_Bruz.5057G6.1;alias=Bruz_scaf_5057.g22.t1;canonical_junctions=1,2,3,4;canonical_number=4;canonical_proportion=1.0;primary=True
Bruz_scaf_5057	Mikado_loci	exon	4406	4444	.	+	.	ID=BruzV2.5057G4.1.exon1;Parent=BruzV2.5057G4.1
Bruz_scaf_5057	Mikado_loci	five_prime_UTR	4406	4444	.	+	.	ID=BruzV2.5057G4.1.five_prime_UTR1;Parent=BruzV2.5057G4.1
Bruz_scaf_5057	Mikado_loci	exon	4488	4811	.	+	.	ID=BruzV2.5057G4.1.exon2;Parent=BruzV2.5057G4.1
Bruz_scaf_5057	Mikado_loci	five_prime_UTR	4488	4493	.	+	.	ID=BruzV2.5057G4.1.five_prime_UTR2;Parent=BruzV2.5057G4.1
Bruz_scaf_5057	Mikado_loci	CDS	4494	4811	.	+	0	ID=BruzV2.5057G4.1.CDS1;Parent=BruzV2.5057G4.1
Bruz_scaf_5057	Mikado_loci	CDS	5255	5497	.	+	0	ID=BruzV2.5057G4.1.CDS2;Parent=BruzV2.5057G4.1
Bruz_scaf_5057	Mikado_loci	exon	5255	5497	.	+	.	ID=BruzV2.5057G4.1.exon3;Parent=BruzV2.5057G4.1
Bruz_scaf_5057	Mikado_loci	CDS	6870	7064	.	+	0	ID=BruzV2.5057G4.1.CDS3;Parent=BruzV2.5057G4.1
Bruz_scaf_5057	Mikado_loci	exon	6870	7113	.	+	.	ID=BruzV2.5057G4.1.exon4;Parent=BruzV2.5057G4.1
Bruz_scaf_5057	Mikado_loci	three_prime_UTR	7065	7113	.	+	.	ID=BruzV2.5057G4.1.three_prime_UTR1;Parent=BruzV2.5057G4.1
Bruz_scaf_5057	Mikado_loci	exon	7188	7521	.	+	.	ID=BruzV2.5057G4.1.exon5;Parent=BruzV2.5057G4.1
Bruz_scaf_5057	Mikado_loci	three_prime_UTR	7188	7521	.	+	.	ID=BruzV2.5057G4.1.three_prime_UTR2;Parent=BruzV2.5057G4.1
###
Bruz_scaf_5057	Mikado_loci	superlocus	10492	10940	.	+	.	ID=Mikado_superlocus:Bruz_scaf_5057+:10492-10940;Name=superlocus:Bruz_scaf_5057+:10492-10940
Bruz_scaf_5057	Mikado_loci	gene	10492	10940	19	+	.	ID=BruzV2.5057G6;Name=BruzV2.5057G6;multiexonic=False;superlocus=Mikado_superlocus:Bruz_scaf_5057+:10492-10940
Bruz_scaf_5057	Mikado_loci	mRNA	10492	10940	19	+	.	ID=BruzV2.5057G6.1;Parent=BruzV2.5057G6;Name=BruzV2.5057G6.1;alias=v1_Bruz.5057G8.1;alias=MSTRG.49432.1;primary=True
Bruz_scaf_5057	Mikado_loci	exon	10492	10940	.	+	.	ID=BruzV2.5057G6.1.exon1;Parent=BruzV2.5057G6.1
Bruz_scaf_5057	Mikado_loci	five_prime_UTR	10492	10492	.	+	.	ID=BruzV2.5057G6.1.five_prime_UTR1;Parent=BruzV2.5057G6.1
Bruz_scaf_5057	Mikado_loci	CDS	10493	10939	.	+	0	ID=BruzV2.5057G6.1.CDS1;Parent=BruzV2.5057G6.1
Bruz_scaf_5057	Mikado_loci	three_prime_UTR	10940	10940	.	+	.	ID=BruzV2.5057G6.1.three_prime_UTR1;Parent=BruzV2.5057G6.1
###
Bruz_scaf_5057	Mikado_loci	superlocus	11403	15895	.	-	.	ID=Mikado_superlocus:Bruz_scaf_5057-:11403-15895;Name=superlocus:Bruz_scaf_5057-:11403-15895
Bruz_scaf_5057	Mikado_loci	gene	12806	15855	20	-	.	ID=BruzV2.5057G8;Name=BruzV2.5057G8;multiexonic=True;superlocus=Mikado_superlocus:Bruz_scaf_5057-:11403-15895
Bruz_scaf_5057	Mikado_loci	mRNA	12806	15855	20	-	.	ID=BruzV2.5057G8.1;Parent=BruzV2.5057G8;Name=BruzV2.5057G8.1;alias=v1_Bruz.5057G10.1;alias=Bruz_scaf_5057.g23.t1;canonical_junctions=1,2,3,4,5;canonical_number=5;canonical_proportion=1.0;primary=True
Bruz_scaf_5057	Mikado_loci	exon	12806	13482	.	-	.	ID=BruzV2.5057G8.1.exon1;Parent=BruzV2.5057G8.1
Bruz_scaf_5057	Mikado_loci	three_prime_UTR	12806	13068	.	-	.	ID=BruzV2.5057G8.1.three_prime_UTR1;Parent=BruzV2.5057G8.1
Bruz_scaf_5057	Mikado_loci	CDS	13069	13482	.	-	0	ID=BruzV2.5057G8.1.CDS1;Parent=BruzV2.5057G8.1
Bruz_scaf_5057	Mikado_loci	CDS	13594	13680	.	-	0	ID=BruzV2.5057G8.1.CDS2;Parent=BruzV2.5057G8.1
Bruz_scaf_5057	Mikado_loci	exon	13594	13680	.	-	.	ID=BruzV2.5057G8.1.exon2;Parent=BruzV2.5057G8.1
Bruz_scaf_5057	Mikado_loci	CDS	14864	14969	.	-	1	ID=BruzV2.5057G8.1.CDS3;Parent=BruzV2.5057G8.1
Bruz_scaf_5057	Mikado_loci	exon	14864	14969	.	-	.	ID=BruzV2.5057G8.1.exon3;Parent=BruzV2.5057G8.1
Bruz_scaf_5057	Mikado_loci	CDS	15277	15368	.	-	0	ID=BruzV2.5057G8.1.CDS4;Parent=BruzV2.5057G8.1
Bruz_scaf_5057	Mikado_loci	exon	15277	15368	.	-	.	ID=BruzV2.5057G8.1.exon4;Parent=BruzV2.5057G8.1
Bruz_scaf_5057	Mikado_loci	CDS	15474	15584	.	-	0	ID=BruzV2.5057G8.1.CDS5;Parent=BruzV2.5057G8.1
Bruz_scaf_5057	Mikado_loci	exon	15474	15584	.	-	.	ID=BruzV2.5057G8.1.exon5;Parent=BruzV2.5057G8.1
Bruz_scaf_5057	Mikado_loci	CDS	15662	15709	.	-	0	ID=BruzV2.5057G8.1.CDS6;Parent=BruzV2.5057G8.1
Bruz_scaf_5057	Mikado_loci	exon	15662	15855	.	-	.	ID=BruzV2.5057G8.1.exon6;Parent=BruzV2.5057G8.1
Bruz_scaf_5057	Mikado_loci	five_prime_UTR	15710	15855	.	-	.	ID=BruzV2.5057G8.1.five_prime_UTR1;Parent=BruzV2.5057G8.1
###
Bruz_scaf_5057	Mikado_loci	superlocus	18077	21135	.	-	.	ID=Mikado_superlocus:Bruz_scaf_5057-:18077-21135;Name=superlocus:Bruz_scaf_5057-:18077-21135
Bruz_scaf_5057	Mikado_loci	gene	18077	21135	20	-	.	ID=BruzV2.5057G10;Name=BruzV2.5057G10;multiexonic=True;superlocus=Mikado_superlocus:Bruz_scaf_5057-:18077-21135
Bruz_scaf_5057	Mikado_loci	mRNA	18077	21135	20	-	.	ID=BruzV2.5057G10.1;Parent=BruzV2.5057G10;Name=BruzV2.5057G10.1;alias=v1_Bruz.5057G12.1;alias=Bruz_scaf_5057.g24.t1;canonical_junctions=1,2;canonical_number=2;canonical_proportion=1.0;primary=True
Bruz_scaf_5057	Mikado_loci	exon	18077	18343	.	-	.	ID=BruzV2.5057G10.1.exon1;Parent=BruzV2.5057G10.1
Bruz_scaf_5057	Mikado_loci	three_prime_UTR	18077	18145	.	-	.	ID=BruzV2.5057G10.1.three_prime_UTR1;Parent=BruzV2.5057G10.1
Bruz_scaf_5057	Mikado_loci	CDS	18146	18343	.	-	0	ID=BruzV2.5057G10.1.CDS1;Parent=BruzV2.5057G10.1
Bruz_scaf_5057	Mikado_loci	CDS	19823	20015	.	-	1	ID=BruzV2.5057G10.1.CDS2;Parent=BruzV2.5057G10.1
Bruz_scaf_5057	Mikado_loci	exon	19823	20015	.	-	.	ID=BruzV2.5057G10.1.exon2;Parent=BruzV2.5057G10.1
Bruz_scaf_5057	Mikado_loci	CDS	20118	21082	.	-	0	ID=BruzV2.5057G10.1.CDS3;Parent=BruzV2.5057G10.1
Bruz_scaf_5057	Mikado_loci	exon	20118	21135	.	-	.	ID=BruzV2.5057G10.1.exon3;Parent=BruzV2.5057G10.1
Bruz_scaf_5057	Mikado_loci	five_prime_UTR	21083	21135	.	-	.	ID=BruzV2.5057G10.1.five_prime_UTR1;Parent=BruzV2.5057G10.1
###
Bruz_scaf_5057	Mikado_loci	superlocus	29227	33220	.	+	.	ID=Mikado_superlocus:Bruz_scaf_5057+:29227-33220;Name=superlocus:Bruz_scaf_5057+:29227-33220
Bruz_scaf_5057	Mikado_loci	gene	29716	33220	19	+	.	ID=BruzV2.5057G12;Name=BruzV2.5057G12;multiexonic=True;superlocus=Mikado_superlocus:Bruz_scaf_5057+:29227-33220
Bruz_scaf_5057	Mikado_loci	mRNA	29716	33220	19	+	.	ID=BruzV2.5057G12.1;Parent=BruzV2.5057G12;Name=BruzV2.5057G12.1;alias=v1_Bruz.5057G16.1;alias=Bruz_scaf_5057.g25.t1;canonical_junctions=1,2,3;canonical_number=3;canonical_proportion=1.0;primary=True
Bruz_scaf_5057	Mikado_loci	exon	29716	30506	.	+	.	ID=BruzV2.5057G12.1.exon1;Parent=BruzV2.5057G12.1
Bruz_scaf_5057	Mikado_loci	five_prime_UTR	29716	29749	.	+	.	ID=BruzV2.5057G12.1.five_prime_UTR1;Parent=BruzV2.5057G12.1
Bruz_scaf_5057	Mikado_loci	CDS	29750	30506	.	+	0	ID=BruzV2.5057G12.1.CDS1;Parent=BruzV2.5057G12.1
Bruz_scaf_5057	Mikado_loci	CDS	30585	30803	.	+	2	ID=BruzV2.5057G12.1.CDS2;Parent=BruzV2.5057G12.1
Bruz_scaf_5057	Mikado_loci	exon	30585	30803	.	+	.	ID=BruzV2.5057G12.1.exon2;Parent=BruzV2.5057G12.1
Bruz_scaf_5057	Mikado_loci	CDS	31743	32332	.	+	2	ID=BruzV2.5057G12.1.CDS3;Parent=BruzV2.5057G12.1
Bruz_scaf_5057	Mikado_loci	exon	31743	32352	.	+	.	ID=BruzV2.5057G12.1.exon3;Parent=BruzV2.5057G12.1
Bruz_scaf_5057	Mikado_loci	three_prime_UTR	32333	32352	.	+	.	ID=BruzV2.5057G12.1.three_prime_UTR1;Parent=BruzV2.5057G12.1
Bruz_scaf_5057	Mikado_loci	exon	32414	33220	.	+	.	ID=BruzV2.5057G12.1.exon4;Parent=BruzV2.5057G12.1
Bruz_scaf_5057	Mikado_loci	three_prime_UTR	32414	33220	.	+	.	ID=BruzV2.5057G12.1.three_prime_UTR2;Parent=BruzV2.5057G12.1
###
Bruz_scaf_50580	Mikado_loci	superlocus	66	2119	.	+	.	ID=Mikado_superlocus:Bruz_scaf_50580+:66-2119;Name=superlocus:Bruz_scaf_50580+:66-2119
Bruz_scaf_50580	Mikado_loci	gene	66	2119	20	+	.	ID=BruzV2.50580G2;Name=BruzV2.50580G2;multiexonic=True;superlocus=Mikado_superlocus:Bruz_scaf_50580+:66-2119
Bruz_scaf_50580	Mikado_loci	mRNA	66	2119	20	+	.	ID=BruzV2.50580G2.1;Parent=BruzV2.50580G2;Name=BruzV2.50580G2.1;alias=v1_Bruz.50580G2.1;alias=Bruz_scaf_50580.g59.t1;canonical_junctions=1;canonical_number=1;canonical_proportion=1.0;primary=True
Bruz_scaf_50580	Mikado_loci	exon	66	124	.	+	.	ID=BruzV2.50580G2.1.exon1;Parent=BruzV2.50580G2.1
Bruz_scaf_50580	Mikado_loci	five_prime_UTR	66	124	.	+	.	ID=BruzV2.50580G2.1.five_prime_UTR1;Parent=BruzV2.50580G2.1
Bruz_scaf_50580	Mikado_loci	exon	1625	2119	.	+	.	ID=BruzV2.50580G2.1.exon2;Parent=BruzV2.50580G2.1
Bruz_scaf_50580	Mikado_loci	five_prime_UTR	1625	1667	.	+	.	ID=BruzV2.50580G2.1.five_prime_UTR2;Parent=BruzV2.50580G2.1
Bruz_scaf_50580	Mikado_loci	CDS	1668	2015	.	+	0	ID=BruzV2.50580G2.1.CDS1;Parent=BruzV2.50580G2.1
Bruz_scaf_50580	Mikado_loci	three_prime_UTR	2016	2119	.	+	.	ID=BruzV2.50580G2.1.three_prime_UTR1;Parent=BruzV2.50580G2.1
###
Bruz_scaf_50583	Mikado_loci	superlocus	952	1256	.	+	.	ID=Mikado_superlocus:Bruz_scaf_50583+:952-1256;Name=superlocus:Bruz_scaf_50583+:952-1256
Bruz_scaf_50583	Mikado_loci	gene	952	1256	17	+	.	ID=BruzV2.50583G2;Name=BruzV2.50583G2;multiexonic=False;superlocus=Mikado_superlocus:Bruz_scaf_50583+:952-1256
Bruz_scaf_50583	Mikado_loci	mRNA	952	1256	17	+	.	ID=BruzV2.50583G2.1;Parent=BruzV2.50583G2;Name=BruzV2.50583G2.1;alias=st_MSTRG.51681.1;primary=True
Bruz_scaf_50583	Mikado_loci	CDS	952	1254	.	+	0	ID=BruzV2.50583G2.1.CDS1;Parent=BruzV2.50583G2.1
Bruz_scaf_50583	Mikado_loci	exon	952	1256	.	+	.	ID=BruzV2.50583G2.1.exon1;Parent=BruzV2.50583G2.1
Bruz_scaf_50583	Mikado_loci	three_prime_UTR	1255	1256	.	+	.	ID=BruzV2.50583G2.1.three_prime_UTR1;Parent=BruzV2.50583G2.1
###
Bruz_scaf_5059	Mikado_loci	superlocus	7637	8963	.	+	.	ID=Mikado_superlocus:Bruz_scaf_5059+:7637-8963;Name=superlocus:Bruz_scaf_5059+:7637-8963
Bruz_scaf_5059	Mikado_loci	gene	7637	8963	18	+	.	ID=BruzV2.5059G2;Name=BruzV2.5059G2;multiexonic=False;superlocus=Mikado_superlocus:Bruz_scaf_5059+:7637-8963
Bruz_scaf_5059	Mikado_loci	mRNA	7637	8963	18	+	.	ID=BruzV2.5059G2.1;Parent=BruzV2.5059G2;Name=BruzV2.5059G2.1;alias=st_MSTRG.51684.1;primary=True
Bruz_scaf_5059	Mikado_loci	exon	7637	8963	.	+	.	ID=BruzV2.5059G2.1.exon1;Parent=BruzV2.5059G2.1
Bruz_scaf_5059	Mikado_loci	five_prime_UTR	7637	7637	.	+	.	ID=BruzV2.5059G2.1.five_prime_UTR1;Parent=BruzV2.5059G2.1
Bruz_scaf_5059	Mikado_loci	CDS	7638	8108	.	+	0	ID=BruzV2.5059G2.1.CDS1;Parent=BruzV2.5059G2.1
Bruz_scaf_5059	Mikado_loci	three_prime_UTR	8109	8963	.	+	.	ID=BruzV2.5059G2.1.three_prime_UTR1;Parent=BruzV2.5059G2.1
###
Bruz_scaf_5059	Mikado_loci	superlocus	12776	16654	.	+	.	ID=Mikado_superlocus:Bruz_scaf_5059+:12776-16654;Name=superlocus:Bruz_scaf_5059+:12776-16654
Bruz_scaf_5059	Mikado_loci	gene	12776	16654	20	+	.	ID=BruzV2.5059G4;Name=BruzV2.5059G4;multiexonic=True;superlocus=Mikado_superlocus:Bruz_scaf_5059+:12776-16654
Bruz_scaf_5059	Mikado_loci	mRNA	12776	16654	20	+	.	ID=BruzV2.5059G4.1;Parent=BruzV2.5059G4;Name=BruzV2.5059G4.1;alias=v1_Bruz.5059G4.1;alias=Bruz_scaf_5059.g27.t1;canonical_junctions=1,2;canonical_number=2;canonical_proportion=1.0;primary=True
Bruz_scaf_5059	Mikado_loci	exon	12776	13707	.	+	.	ID=BruzV2.5059G4.1.exon1;Parent=BruzV2.5059G4.1
Bruz_scaf_5059	Mikado_loci	five_prime_UTR	12776	12844	.	+	.	ID=BruzV2.5059G4.1.five_prime_UTR1;Parent=BruzV2.5059G4.1
Bruz_scaf_5059	Mikado_loci	CDS	12845	13707	.	+	0	ID=BruzV2.5059G4.1.CDS1;Parent=BruzV2.5059G4.1
Bruz_scaf_5059	Mikado_loci	CDS	14508	14756	.	+	1	ID=BruzV2.5059G4.1.CDS2;Parent=BruzV2.5059G4.1
Bruz_scaf_5059	Mikado_loci	exon	14508	14756	.	+	.	ID=BruzV2.5059G4.1.exon2;Parent=BruzV2.5059G4.1
Bruz_scaf_5059	Mikado_loci	CDS	14989	16450	.	+	1	ID=BruzV2.5059G4.1.CDS3;Parent=BruzV2.5059G4.1
Bruz_scaf_5059	Mikado_loci	exon	14989	16654	.	+	.	ID=BruzV2.5059G4.1.exon3;Parent=BruzV2.5059G4.1
Bruz_scaf_5059	Mikado_loci	three_prime_UTR	16451	16654	.	+	.	ID=BruzV2.5059G4.1.three_prime_UTR1;Parent=BruzV2.5059G4.1
###
Bruz_scaf_5059	Mikado_loci	superlocus	21616	24921	.	+	.	ID=Mikado_superlocus:Bruz_scaf_5059+:21616-24921;Name=superlocus:Bruz_scaf_5059+:21616-24921
Bruz_scaf_5059	Mikado_loci	gene	21616	24921	20	+	.	ID=BruzV2.5059G6;Name=BruzV2.5059G6;multiexonic=True;superlocus=Mikado_superlocus:Bruz_scaf_5059+:21616-24921
Bruz_scaf_5059	Mikado_loci	mRNA	21616	24921	20	+	.	ID=BruzV2.5059G6.1;Parent=BruzV2.5059G6;Name=BruzV2.5059G6.1;alias=v1_Bruz.5059G6.1;alias=Bruz_scaf_5059.g29.t1;canonical_junctions=1,2,3,4,5,6,7;canonical_number=7;canonical_proportion=1.0;primary=True
Bruz_scaf_5059	Mikado_loci	exon	21616	21765	.	+	.	ID=BruzV2.5059G6.1.exon1;Parent=BruzV2.5059G6.1
Bruz_scaf_5059	Mikado_loci	five_prime_UTR	21616	21617	.	+	.	ID=BruzV2.5059G6.1.five_prime_UTR1;Parent=BruzV2.5059G6.1
Bruz_scaf_5059	Mikado_loci	CDS	21618	21765	.	+	0	ID=BruzV2.5059G6.1.CDS1;Parent=BruzV2.5059G6.1
Bruz_scaf_5059	Mikado_loci	CDS	22000	22236	.	+	2	ID=BruzV2.5059G6.1.CDS2;Parent=BruzV2.5059G6.1
Bruz_scaf_5059	Mikado_loci	exon	22000	22236	.	+	.	ID=BruzV2.5059G6.1.exon2;Parent=BruzV2.5059G6.1
Bruz_scaf_5059	Mikado_loci	CDS	22374	22506	.	+	2	ID=BruzV2.5059G6.1.CDS3;Parent=BruzV2.5059G6.1
Bruz_scaf_5059	Mikado_loci	exon	22374	22506	.	+	.	ID=BruzV2.5059G6.1.exon3;Parent=BruzV2.5059G6.1
Bruz_scaf_5059	Mikado_loci	CDS	22587	22694	.	+	1	ID=BruzV2.5059G6.1.CDS4;Parent=BruzV2.5059G6.1
Bruz_scaf_5059	Mikado_loci	exon	22587	22694	.	+	.	ID=BruzV2.5059G6.1.exon4;Parent=BruzV2.5059G6.1
Bruz_scaf_5059	Mikado_loci	CDS	23208	23301	.	+	1	ID=BruzV2.5059G6.1.CDS5;Parent=BruzV2.5059G6.1
Bruz_scaf_5059	Mikado_loci	exon	23208	23301	.	+	.	ID=BruzV2.5059G6.1.exon5;Parent=BruzV2.5059G6.1
Bruz_scaf_5059	Mikado_loci	CDS	23675	23824	.	+	0	ID=BruzV2.5059G6.1.CDS6;Parent=BruzV2.5059G6.1
Bruz_scaf_5059	Mikado_loci	exon	23675	23824	.	+	.	ID=BruzV2.5059G6.1.exon6;Parent=BruzV2.5059G6.1
Bruz_scaf_5059	Mikado_loci	CDS	23899	23952	.	+	0	ID=BruzV2.5059G6.1.CDS7;Parent=BruzV2.5059G6.1
Bruz_scaf_5059	Mikado_loci	exon	23899	23952	.	+	.	ID=BruzV2.5059G6.1.exon7;Parent=BruzV2.5059G6.1
Bruz_scaf_5059	Mikado_loci	CDS	24444	24569	.	+	0	ID=BruzV2.5059G6.1.CDS8;Parent=BruzV2.5059G6.1
Bruz_scaf_5059	Mikado_loci	exon	24444	24921	.	+	.	ID=BruzV2.5059G6.1.exon8;Parent=BruzV2.5059G6.1
Bruz_scaf_5059	Mikado_loci	three_prime_UTR	24570	24921	.	+	.	ID=BruzV2.5059G6.1.three_prime_UTR1;Parent=BruzV2.5059G6.1
###
Bruz_scaf_5059	Mikado_loci	superlocus	12667	25686	.	-	.	ID=Mikado_superlocus:Bruz_scaf_5059-:12667-25686;Name=superlocus:Bruz_scaf_5059-:12667-25686
Bruz_scaf_5059	Mikado_loci	gene	17347	21495	21	-	.	ID=BruzV2.5059G8;Name=BruzV2.5059G8;multiexonic=True;superlocus=Mikado_superlocus:Bruz_scaf_5059-:12667-25686
Bruz_scaf_5059	Mikado_loci	mRNA	17347	21495	21	-	.	ID=BruzV2.5059G8.1;Parent=BruzV2.5059G8;Name=BruzV2.5059G8.1;alias=v1_Bruz.5059G8.1;alias=Bruz_scaf_5059.g28.t1;canonical_junctions=1,2;canonical_number=2;canonical_proportion=1.0;primary=True
Bruz_scaf_5059	Mikado_loci	exon	17347	19467	.	-	.	ID=BruzV2.5059G8.1.exon1;Parent=BruzV2.5059G8.1
Bruz_scaf_5059	Mikado_loci	three_prime_UTR	17347	17366	.	-	.	ID=BruzV2.5059G8.1.three_prime_UTR1;Parent=BruzV2.5059G8.1
Bruz_scaf_5059	Mikado_loci	CDS	17367	19467	.	-	1	ID=BruzV2.5059G8.1.CDS1;Parent=BruzV2.5059G8.1
Bruz_scaf_5059	Mikado_loci	CDS	19864	20681	.	-	0	ID=BruzV2.5059G8.1.CDS2;Parent=BruzV2.5059G8.1
Bruz_scaf_5059	Mikado_loci	exon	19864	20956	.	-	.	ID=BruzV2.5059G8.1.exon2;Parent=BruzV2.5059G8.1
Bruz_scaf_5059	Mikado_loci	five_prime_UTR	20682	20956	.	-	.	ID=BruzV2.5059G8.1.five_prime_UTR1;Parent=BruzV2.5059G8.1
Bruz_scaf_5059	Mikado_loci	exon	21054	21495	.	-	.	ID=BruzV2.5059G8.1.exon3;Parent=BruzV2.5059G8.1
Bruz_scaf_5059	Mikado_loci	five_prime_UTR	21054	21495	.	-	.	ID=BruzV2.5059G8.1.five_prime_UTR2;Parent=BruzV2.5059G8.1
###
Bruz_scaf_5059	Mikado_loci	superlocus	29604	31265	.	-	.	ID=Mikado_superlocus:Bruz_scaf_5059-:29604-31265;Name=superlocus:Bruz_scaf_5059-:29604-31265
Bruz_scaf_5059	Mikado_loci	gene	29604	31265	18	-	.	ID=BruzV2.5059G10;Name=BruzV2.5059G10;multiexonic=False;superlocus=Mikado_superlocus:Bruz_scaf_5059-:29604-31265
Bruz_scaf_5059	Mikado_loci	mRNA	29604	31265	18	-	.	ID=BruzV2.5059G10.1;Parent=BruzV2.5059G10;Name=BruzV2.5059G10.1;alias=st_MSTRG.51686.1;primary=True
Bruz_scaf_5059	Mikado_loci	exon	29604	31265	.	-	.	ID=BruzV2.5059G10.1.exon1;Parent=BruzV2.5059G10.1
Bruz_scaf_5059	Mikado_loci	three_prime_UTR	29604	29835	.	-	.	ID=BruzV2.5059G10.1.three_prime_UTR1;Parent=BruzV2.5059G10.1
Bruz_scaf_5059	Mikado_loci	CDS	29836	30201	.	-	0	ID=BruzV2.5059G10.1.CDS1;Parent=BruzV2.5059G10.1
Bruz_scaf_5059	Mikado_loci	five_prime_UTR	30202	31265	.	-	.	ID=BruzV2.5059G10.1.five_prime_UTR1;Parent=BruzV2.5059G10.1
###
Bruz_scaf_506	Mikado_loci	superlocus	4116	8597	.	+	.	ID=Mikado_superlocus:Bruz_scaf_506+:4116-8597;Name=superlocus:Bruz_scaf_506+:4116-8597
Bruz_scaf_506	Mikado_loci	gene	4116	8597	20	+	.	ID=BruzV2.506G2;Name=BruzV2.506G2;multiexonic=True;superlocus=Mikado_superlocus:Bruz_scaf_506+:4116-8597
Bruz_scaf_506	Mikado_loci	mRNA	4116	8597	20	+	.	ID=BruzV2.506G2.1;Parent=BruzV2.506G2;Name=BruzV2.506G2.1;alias=v1_Bruz.506G2.1;alias=Bruz_scaf_506.g174.t1;canonical_junctions=1,2,3,4,5,6,7,8;canonical_number=8;canonical_proportion=1.0;primary=True
Bruz_scaf_506	Mikado_loci	exon	4116	4768	.	+	.	ID=BruzV2.506G2.1.exon1;Parent=BruzV2.506G2.1
Bruz_scaf_506	Mikado_loci	five_prime_UTR	4116	4147	.	+	.	ID=BruzV2.506G2.1.five_prime_UTR1;Parent=BruzV2.506G2.1
Bruz_scaf_506	Mikado_loci	CDS	4148	4768	.	+	0	ID=BruzV2.506G2.1.CDS1;Parent=BruzV2.506G2.1
Bruz_scaf_506	Mikado_loci	CDS	5213	5721	.	+	0	ID=BruzV2.506G2.1.CDS2;Parent=BruzV2.506G2.1
Bruz_scaf_506	Mikado_loci	exon	5213	5721	.	+	.	ID=BruzV2.506G2.1.exon2;Parent=BruzV2.506G2.1
Bruz_scaf_506	Mikado_loci	CDS	5851	6007	.	+	1	ID=BruzV2.506G2.1.CDS3;Parent=BruzV2.506G2.1
Bruz_scaf_506	Mikado_loci	exon	5851	6007	.	+	.	ID=BruzV2.506G2.1.exon3;Parent=BruzV2.506G2.1
Bruz_scaf_506	Mikado_loci	CDS	6583	6623	.	+	0	ID=BruzV2.506G2.1.CDS4;Parent=BruzV2.506G2.1
Bruz_scaf_506	Mikado_loci	exon	6583	6623	.	+	.	ID=BruzV2.506G2.1.exon4;Parent=BruzV2.506G2.1
Bruz_scaf_506	Mikado_loci	CDS	6723	6931	.	+	1	ID=BruzV2.506G2.1.CDS5;Parent=BruzV2.506G2.1
Bruz_scaf_506	Mikado_loci	exon	6723	6931	.	+	.	ID=BruzV2.506G2.1.exon5;Parent=BruzV2.506G2.1
Bruz_scaf_506	Mikado_loci	CDS	7087	7160	.	+	2	ID=BruzV2.506G2.1.CDS6;Parent=BruzV2.506G2.1
Bruz_scaf_506	Mikado_loci	exon	7087	7160	.	+	.	ID=BruzV2.506G2.1.exon6;Parent=BruzV2.506G2.1
Bruz_scaf_506	Mikado_loci	CDS	7360	7431	.	+	0	ID=BruzV2.506G2.1.CDS7;Parent=BruzV2.506G2.1
Bruz_scaf_506	Mikado_loci	exon	7360	7431	.	+	.	ID=BruzV2.506G2.1.exon7;Parent=BruzV2.506G2.1
Bruz_scaf_506	Mikado_loci	CDS	7951	8043	.	+	0	ID=BruzV2.506G2.1.CDS8;Parent=BruzV2.506G2.1
Bruz_scaf_506	Mikado_loci	exon	7951	8043	.	+	.	ID=BruzV2.506G2.1.exon8;Parent=BruzV2.506G2.1
Bruz_scaf_506	Mikado_loci	CDS	8156	8308	.	+	0	ID=BruzV2.506G2.1.CDS9;Parent=BruzV2.506G2.1
Bruz_scaf_506	Mikado_loci	exon	8156	8597	.	+	.	ID=BruzV2.506G2.1.exon9;Parent=BruzV2.506G2.1
Bruz_scaf_506	Mikado_loci	three_prime_UTR	8309	8597	.	+	.	ID=BruzV2.506G2.1.three_prime_UTR1;Parent=BruzV2.506G2.1
###
Bruz_scaf_506	Mikado_loci	superlocus	10475	12375	.	-	.	ID=Mikado_superlocus:Bruz_scaf_506-:10475-12375;Name=superlocus:Bruz_scaf_506-:10475-12375
Bruz_scaf_506	Mikado_loci	gene	10475	11885	20	-	.	ID=BruzV2.506G4;Name=BruzV2.506G4;multiexonic=True;superlocus=Mikado_superlocus:Bruz_scaf_506-:10475-12375
Bruz_scaf_506	Mikado_loci	mRNA	10475	11885	20	-	.	ID=BruzV2.506G4.1;Parent=BruzV2.506G4;Name=BruzV2.506G4.1;alias=v1_Bruz.506G4.1;alias=Bruz_scaf_506.g175.t1;canonical_junctions=1,2;canonical_number=2;canonical_proportion=1.0;primary=True
Bruz_scaf_506	Mikado_loci	exon	10475	11084	.	-	.	ID=BruzV2.506G4.1.exon1;Parent=BruzV2.506G4.1
Bruz_scaf_506	Mikado_loci	three_prime_UTR	10475	10684	.	-	.	ID=BruzV2.506G4.1.three_prime_UTR1;Parent=BruzV2.506G4.1
Bruz_scaf_506	Mikado_loci	CDS	10685	11084	.	-	1	ID=BruzV2.506G4.1.CDS1;Parent=BruzV2.506G4.1
Bruz_scaf_506	Mikado_loci	CDS	11187	11294	.	-	1	ID=BruzV2.506G4.1.CDS2;Parent=BruzV2.506G4.1
Bruz_scaf_506	Mikado_loci	exon	11187	11294	.	-	.	ID=BruzV2.506G4.1.exon2;Parent=BruzV2.506G4.1
Bruz_scaf_506	Mikado_loci	CDS	11396	11754	.	-	0	ID=BruzV2.506G4.1.CDS3;Parent=BruzV2.506G4.1
Bruz_scaf_506	Mikado_loci	exon	11396	11885	.	-	.	ID=BruzV2.506G4.1.exon3;Parent=BruzV2.506G4.1
Bruz_scaf_506	Mikado_loci	five_prime_UTR	11755	11885	.	-	.	ID=BruzV2.506G4.1.five_prime_UTR1;Parent=BruzV2.506G4.1
###
Bruz_scaf_506	Mikado_loci	superlocus	78186	79473	.	+	.	ID=Mikado_superlocus:Bruz_scaf_506+:78186-79473;Name=superlocus:Bruz_scaf_506+:78186-79473
Bruz_scaf_506	Mikado_loci	gene	78186	79473	20	+	.	ID=BruzV2.506G6;Name=BruzV2.506G6;multiexonic=True;superlocus=Mikado_superlocus:Bruz_scaf_506+:78186-79473
Bruz_scaf_506	Mikado_loci	mRNA	78186	79473	20	+	.	ID=BruzV2.506G6.1;Parent=BruzV2.506G6;Name=BruzV2.506G6.1;alias=v1_Bruz.506G6.1;alias=Bruz_scaf_506.g176.t1;canonical_junctions=1,2;canonical_number=2;canonical_proportion=1.0;primary=True
Bruz_scaf_506	Mikado_loci	exon	78186	78348	.	+	.	ID=BruzV2.506G6.1.exon1;Parent=BruzV2.506G6.1
Bruz_scaf_506	Mikado_loci	five_prime_UTR	78186	78215	.	+	.	ID=BruzV2.506G6.1.five_prime_UTR1;Parent=BruzV2.506G6.1
Bruz_scaf_506	Mikado_loci	CDS	78216	78348	.	+	0	ID=BruzV2.506G6.1.CDS1;Parent=BruzV2.506G6.1
Bruz_scaf_506	Mikado_loci	CDS	78492	78621	.	+	2	ID=BruzV2.506G6.1.CDS2;Parent=BruzV2.506G6.1
Bruz_scaf_506	Mikado_loci	exon	78492	78621	.	+	.	ID=BruzV2.506G6.1.exon2;Parent=BruzV2.506G6.1
Bruz_scaf_506	Mikado_loci	CDS	78795	79230	.	+	1	ID=BruzV2.506G6.1.CDS3;Parent=BruzV2.506G6.1
Bruz_scaf_506	Mikado_loci	exon	78795	79473	.	+	.	ID=BruzV2.506G6.1.exon3;Parent=BruzV2.506G6.1
Bruz_scaf_506	Mikado_loci	three_prime_UTR	79231	79473	.	+	.	ID=BruzV2.506G6.1.three_prime_UTR1;Parent=BruzV2.506G6.1
###
Bruz_scaf_5060	Mikado_loci	superlocus	4546	11760	.	+	.	ID=Mikado_superlocus:Bruz_scaf_5060+:4546-11760;Name=superlocus:Bruz_scaf_5060+:4546-11760
Bruz_scaf_5060	Mikado_loci	gene	4546	11760	19	+	.	ID=BruzV2.5060G2;Name=BruzV2.5060G2;multiexonic=True;superlocus=Mikado_superlocus:Bruz_scaf_5060+:4546-11760
Bruz_scaf_5060	Mikado_loci	mRNA	4546	11760	19	+	.	ID=BruzV2.5060G2.1;Parent=BruzV2.5060G2;Name=BruzV2.5060G2.1;alias=v1_Bruz.5060G2.1;alias=Bruz_scaf_5060.g30.t1;canonical_junctions=1,2;canonical_number=2;canonical_proportion=1.0;primary=True
Bruz_scaf_5060	Mikado_loci	exon	4546	4851	.	+	.	ID=BruzV2.5060G2.1.exon1;Parent=BruzV2.5060G2.1
Bruz_scaf_5060	Mikado_loci	five_prime_UTR	4546	4610	.	+	.	ID=BruzV2.5060G2.1.five_prime_UTR1;Parent=BruzV2.5060G2.1
Bruz_scaf_5060	Mikado_loci	CDS	4611	4851	.	+	0	ID=BruzV2.5060G2.1.CDS1;Parent=BruzV2.5060G2.1
Bruz_scaf_5060	Mikado_loci	CDS	5168	5520	.	+	2	ID=BruzV2.5060G2.1.CDS2;Parent=BruzV2.5060G2.1
Bruz_scaf_5060	Mikado_loci	exon	5168	5542	.	+	.	ID=BruzV2.5060G2.1.exon2;Parent=BruzV2.5060G2.1
Bruz_scaf_5060	Mikado_loci	three_prime_UTR	5521	5542	.	+	.	ID=BruzV2.5060G2.1.three_prime_UTR1;Parent=BruzV2.5060G2.1
Bruz_scaf_5060	Mikado_loci	exon	11542	11760	.	+	.	ID=BruzV2.5060G2.1.exon3;Parent=BruzV2.5060G2.1
Bruz_scaf_5060	Mikado_loci	three_prime_UTR	11542	11760	.	+	.	ID=BruzV2.5060G2.1.three_prime_UTR2;Parent=BruzV2.5060G2.1
###
Bruz_scaf_50603	Mikado_loci	superlocus	1	1673	.	+	.	ID=Mikado_superlocus:Bruz_scaf_50603+:1-1673;Name=superlocus:Bruz_scaf_50603+:1-1673
Bruz_scaf_50603	Mikado_loci	gene	1	1673	18	+	.	ID=BruzV2.50603G2;Name=BruzV2.50603G2;multiexonic=False;superlocus=Mikado_superlocus:Bruz_scaf_50603+:1-1673
Bruz_scaf_50603	Mikado_loci	mRNA	1	1673	18	+	.	ID=BruzV2.50603G2.1;Parent=BruzV2.50603G2;Name=BruzV2.50603G2.1;alias=st_MSTRG.51701.1;primary=True
Bruz_scaf_50603	Mikado_loci	exon	1	1673	.	+	.	ID=BruzV2.50603G2.1.exon1;Parent=BruzV2.50603G2.1
Bruz_scaf_50603	Mikado_loci	five_prime_UTR	1	1130	.	+	.	ID=BruzV2.50603G2.1.five_prime_UTR1;Parent=BruzV2.50603G2.1
Bruz_scaf_50603	Mikado_loci	CDS	1131	1442	.	+	0	ID=BruzV2.50603G2.1.CDS1;Parent=BruzV2.50603G2.1
Bruz_scaf_50603	Mikado_loci	three_prime_UTR	1443	1673	.	+	.	ID=BruzV2.50603G2.1.three_prime_UTR1;Parent=BruzV2.50603G2.1
###
Bruz_scaf_5061	Mikado_loci	superlocus	1416	5158	.	+	.	ID=Mikado_superlocus:Bruz_scaf_5061+:1416-5158;Name=superlocus:Bruz_scaf_5061+:1416-5158
Bruz_scaf_5061	Mikado_loci	gene	1416	5158	18	+	.	ID=BruzV2.5061G2;Name=BruzV2.5061G2;multiexonic=True;superlocus=Mikado_superlocus:Bruz_scaf_5061+:1416-5158
Bruz_scaf_5061	Mikado_loci	mRNA	1416	5158	18	+	.	ID=BruzV2.5061G2.1;Parent=BruzV2.5061G2;Name=BruzV2.5061G2.1;alias=v1_Bruz.5061G2.1;alias=Bruz_scaf_5061.g32.t1;canonical_junctions=1,2,3;canonical_number=3;canonical_proportion=1.0;primary=True
Bruz_scaf_5061	Mikado_loci	exon	1416	1760	.	+	.	ID=BruzV2.5061G2.1.exon1;Parent=BruzV2.5061G2.1
Bruz_scaf_5061	Mikado_loci	five_prime_UTR	1416	1499	.	+	.	ID=BruzV2.5061G2.1.five_prime_UTR1;Parent=BruzV2.5061G2.1
Bruz_scaf_5061	Mikado_loci	CDS	1500	1760	.	+	0	ID=BruzV2.5061G2.1.CDS1;Parent=BruzV2.5061G2.1
Bruz_scaf_5061	Mikado_loci	CDS	1854	1997	.	+	0	ID=BruzV2.5061G2.1.CDS2;Parent=BruzV2.5061G2.1
Bruz_scaf_5061	Mikado_loci	exon	1854	1997	.	+	.	ID=BruzV2.5061G2.1.exon2;Parent=BruzV2.5061G2.1
Bruz_scaf_5061	Mikado_loci	CDS	2087	2506	.	+	0	ID=BruzV2.5061G2.1.CDS3;Parent=BruzV2.5061G2.1
Bruz_scaf_5061	Mikado_loci	exon	2087	2634	.	+	.	ID=BruzV2.5061G2.1.exon3;Parent=BruzV2.5061G2.1
Bruz_scaf_5061	Mikado_loci	three_prime_UTR	2507	2634	.	+	.	ID=BruzV2.5061G2.1.three_prime_UTR1;Parent=BruzV2.5061G2.1
Bruz_scaf_5061	Mikado_loci	exon	5111	5158	.	+	.	ID=BruzV2.5061G2.1.exon4;Parent=BruzV2.5061G2.1
Bruz_scaf_5061	Mikado_loci	three_prime_UTR	5111	5158	.	+	.	ID=BruzV2.5061G2.1.three_prime_UTR2;Parent=BruzV2.5061G2.1
###
Bruz_scaf_50613	Mikado_loci	superlocus	1	2223	.	-	.	ID=Mikado_superlocus:Bruz_scaf_50613-:1-2223;Name=superlocus:Bruz_scaf_50613-:1-2223
Bruz_scaf_50613	Mikado_loci	gene	1	2065	20	-	.	ID=BruzV2.50613G2;Name=BruzV2.50613G2;multiexonic=True;superlocus=Mikado_superlocus:Bruz_scaf_50613-:1-2223
Bruz_scaf_50613	Mikado_loci	mRNA	1	2065	20	-	.	ID=BruzV2.50613G2.1;Parent=BruzV2.50613G2;Name=BruzV2.50613G2.1;alias=v1_Bruz.50613G2.1;alias=Bruz_scaf_50613.g60.t1;canonical_junctions=1,2;canonical_number=2;canonical_proportion=1.0;primary=True
Bruz_scaf_50613	Mikado_loci	exon	1	332	.	-	.	ID=BruzV2.50613G2.1.exon1;Parent=BruzV2.50613G2.1
Bruz_scaf_50613	Mikado_loci	three_prime_UTR	1	280	.	-	.	ID=BruzV2.50613G2.1.three_prime_UTR1;Parent=BruzV2.50613G2.1
Bruz_scaf_50613	Mikado_loci	CDS	281	332	.	-	1	ID=BruzV2.50613G2.1.CDS1;Parent=BruzV2.50613G2.1
Bruz_scaf_50613	Mikado_loci	CDS	449	1329	.	-	0	ID=BruzV2.50613G2.1.CDS2;Parent=BruzV2.50613G2.1
Bruz_scaf_50613	Mikado_loci	exon	449	1329	.	-	.	ID=BruzV2.50613G2.1.exon2;Parent=BruzV2.50613G2.1
Bruz_scaf_50613	Mikado_loci	CDS	1420	1905	.	-	0	ID=BruzV2.50613G2.1.CDS3;Parent=BruzV2.50613G2.1
Bruz_scaf_50613	Mikado_loci	exon	1420	2065	.	-	.	ID=BruzV2.50613G2.1.exon3;Parent=BruzV2.50613G2.1
Bruz_scaf_50613	Mikado_loci	five_prime_UTR	1906	2065	.	-	.	ID=BruzV2.50613G2.1.five_prime_UTR1;Parent=BruzV2.50613G2.1
###
Bruz_scaf_5062	Mikado_loci	superlocus	1244	7125	.	-	.	ID=Mikado_superlocus:Bruz_scaf_5062-:1244-7125;Name=superlocus:Bruz_scaf_5062-:1244-7125
Bruz_scaf_5062	Mikado_loci	gene	1334	7125	21	-	.	ID=BruzV2.5062G2;Name=BruzV2.5062G2;multiexonic=True;superlocus=Mikado_superlocus:Bruz_scaf_5062-:1244-7125
Bruz_scaf_5062	Mikado_loci	mRNA	1334	7125	21	-	.	ID=BruzV2.5062G2.1;Parent=BruzV2.5062G2;Name=BruzV2.5062G2.1;alias=v1_Bruz.5062G2.1;alias=Bruz_scaf_5062.g33.t1;canonical_junctions=1,2,3,4,5,6,7,8,9;canonical_number=9;canonical_proportion=1.0;primary=True
Bruz_scaf_5062	Mikado_loci	exon	1334	1961	.	-	.	ID=BruzV2.5062G2.1.exon1;Parent=BruzV2.5062G2.1
Bruz_scaf_5062	Mikado_loci	three_prime_UTR	1334	1773	.	-	.	ID=BruzV2.5062G2.1.three_prime_UTR1;Parent=BruzV2.5062G2.1
Bruz_scaf_5062	Mikado_loci	CDS	1774	1961	.	-	2	ID=BruzV2.5062G2.1.CDS1;Parent=BruzV2.5062G2.1
Bruz_scaf_5062	Mikado_loci	CDS	2092	2179	.	-	0	ID=BruzV2.5062G2.1.CDS2;Parent=BruzV2.5062G2.1
Bruz_scaf_5062	Mikado_loci	exon	2092	2179	.	-	.	ID=BruzV2.5062G2.1.exon2;Parent=BruzV2.5062G2.1
Bruz_scaf_5062	Mikado_loci	CDS	2292	2414	.	-	0	ID=BruzV2.5062G2.1.CDS3;Parent=BruzV2.5062G2.1
Bruz_scaf_5062	Mikado_loci	exon	2292	2414	.	-	.	ID=BruzV2.5062G2.1.exon3;Parent=BruzV2.5062G2.1
Bruz_scaf_5062	Mikado_loci	CDS	2558	2705	.	-	1	ID=BruzV2.5062G2.1.CDS4;Parent=BruzV2.5062G2.1
Bruz_scaf_5062	Mikado_loci	exon	2558	2705	.	-	.	ID=BruzV2.5062G2.1.exon4;Parent=BruzV2.5062G2.1
Bruz_scaf_5062	Mikado_loci	CDS	2779	2942	.	-	0	ID=BruzV2.5062G2.1.CDS5;Parent=BruzV2.5062G2.1
Bruz_scaf_5062	Mikado_loci	exon	2779	2942	.	-	.	ID=BruzV2.5062G2.1.exon5;Parent=BruzV2.5062G2.1
Bruz_scaf_5062	Mikado_loci	CDS	3121	3273	.	-	0	ID=BruzV2.5062G2.1.CDS6;Parent=BruzV2.5062G2.1
Bruz_scaf_5062	Mikado_loci	exon	3121	3273	.	-	.	ID=BruzV2.5062G2.1.exon6;Parent=BruzV2.5062G2.1
Bruz_scaf_5062	Mikado_loci	CDS	3403	3483	.	-	0	ID=BruzV2.5062G2.1.CDS7;Parent=BruzV2.5062G2.1
Bruz_scaf_5062	Mikado_loci	exon	3403	3483	.	-	.	ID=BruzV2.5062G2.1.exon7;Parent=BruzV2.5062G2.1
Bruz_scaf_5062	Mikado_loci	CDS	3567	5860	.	-	2	ID=BruzV2.5062G2.1.CDS8;Parent=BruzV2.5062G2.1
Bruz_scaf_5062	Mikado_loci	exon	3567	5860	.	-	.	ID=BruzV2.5062G2.1.exon8;Parent=BruzV2.5062G2.1
Bruz_scaf_5062	Mikado_loci	CDS	6237	6249	.	-	0	ID=BruzV2.5062G2.1.CDS9;Parent=BruzV2.5062G2.1
Bruz_scaf_5062	Mikado_loci	exon	6237	6269	.	-	.	ID=BruzV2.5062G2.1.exon9;Parent=BruzV2.5062G2.1
Bruz_scaf_5062	Mikado_loci	five_prime_UTR	6250	6269	.	-	.	ID=BruzV2.5062G2.1.five_prime_UTR1;Parent=BruzV2.5062G2.1
Bruz_scaf_5062	Mikado_loci	exon	6546	7125	.	-	.	ID=BruzV2.5062G2.1.exon10;Parent=BruzV2.5062G2.1
Bruz_scaf_5062	Mikado_loci	five_prime_UTR	6546	7125	.	-	.	ID=BruzV2.5062G2.1.five_prime_UTR2;Parent=BruzV2.5062G2.1
###
Bruz_scaf_5062	Mikado_loci	superlocus	12470	13740	.	-	.	ID=Mikado_superlocus:Bruz_scaf_5062-:12470-13740;Name=superlocus:Bruz_scaf_5062-:12470-13740
Bruz_scaf_5062	Mikado_loci	gene	12470	13740	19	-	.	ID=BruzV2.5062G4;Name=BruzV2.5062G4;multiexonic=False;superlocus=Mikado_superlocus:Bruz_scaf_5062-:12470-13740
Bruz_scaf_5062	Mikado_loci	mRNA	12470	13740	19	-	.	ID=BruzV2.5062G4.1;Parent=BruzV2.5062G4;Name=BruzV2.5062G4.1;alias=v1_Bruz.5062G6.1;alias=MSTRG.49463.1;primary=True
Bruz_scaf_5062	Mikado_loci	exon	12470	13740	.	-	.	ID=BruzV2.5062G4.1.exon1;Parent=BruzV2.5062G4.1
Bruz_scaf_5062	Mikado_loci	three_prime_UTR	12470	13049	.	-	.	ID=BruzV2.5062G4.1.three_prime_UTR1;Parent=BruzV2.5062G4.1
Bruz_scaf_5062	Mikado_loci	CDS	13050	13739	.	-	0	ID=BruzV2.5062G4.1.CDS1;Parent=BruzV2.5062G4.1
Bruz_scaf_5062	Mikado_loci	five_prime_UTR	13740	13740	.	-	.	ID=BruzV2.5062G4.1.five_prime_UTR1;Parent=BruzV2.5062G4.1
###
Bruz_scaf_5062	Mikado_loci	superlocus	28037	31675	.	-	.	ID=Mikado_superlocus:Bruz_scaf_5062-:28037-31675;Name=superlocus:Bruz_scaf_5062-:28037-31675
Bruz_scaf_5062	Mikado_loci	gene	28057	31675	20	-	.	ID=BruzV2.5062G6;Name=BruzV2.5062G6;multiexonic=True;superlocus=Mikado_superlocus:Bruz_scaf_5062-:28037-31675
Bruz_scaf_5062	Mikado_loci	mRNA	28057	31675	20	-	.	ID=BruzV2.5062G6.1;Parent=BruzV2.5062G6;Name=BruzV2.5062G6.1;alias=v1_Bruz.5062G8.1;alias=Bruz_scaf_5062.g34.t1;canonical_junctions=1,2,3;canonical_number=3;canonical_proportion=1.0;primary=True
Bruz_scaf_5062	Mikado_loci	exon	28057	30235	.	-	.	ID=BruzV2.5062G6.1.exon1;Parent=BruzV2.5062G6.1
Bruz_scaf_5062	Mikado_loci	three_prime_UTR	28057	28117	.	-	.	ID=BruzV2.5062G6.1.three_prime_UTR1;Parent=BruzV2.5062G6.1
Bruz_scaf_5062	Mikado_loci	CDS	28118	30235	.	-	0	ID=BruzV2.5062G6.1.CDS1;Parent=BruzV2.5062G6.1
Bruz_scaf_5062	Mikado_loci	CDS	30628	30767	.	-	2	ID=BruzV2.5062G6.1.CDS2;Parent=BruzV2.5062G6.1
Bruz_scaf_5062	Mikado_loci	exon	30628	30767	.	-	.	ID=BruzV2.5062G6.1.exon2;Parent=BruzV2.5062G6.1
Bruz_scaf_5062	Mikado_loci	CDS	30880	31029	.	-	2	ID=BruzV2.5062G6.1.CDS3;Parent=BruzV2.5062G6.1
Bruz_scaf_5062	Mikado_loci	exon	30880	31029	.	-	.	ID=BruzV2.5062G6.1.exon3;Parent=BruzV2.5062G6.1
Bruz_scaf_5062	Mikado_loci	CDS	31129	31507	.	-	0	ID=BruzV2.5062G6.1.CDS4;Parent=BruzV2.5062G6.1
Bruz_scaf_5062	Mikado_loci	exon	31129	31675	.	-	.	ID=BruzV2.5062G6.1.exon4;Parent=BruzV2.5062G6.1
Bruz_scaf_5062	Mikado_loci	five_prime_UTR	31508	31675	.	-	.	ID=BruzV2.5062G6.1.five_prime_UTR1;Parent=BruzV2.5062G6.1
###
Bruz_scaf_5062	Mikado_loci	superlocus	31935	33033	.	-	.	ID=Mikado_superlocus:Bruz_scaf_5062-:31935-33033;Name=superlocus:Bruz_scaf_5062-:31935-33033
Bruz_scaf_5062	Mikado_loci	gene	31935	33033	17	-	.	ID=BruzV2.5062G8;Name=BruzV2.5062G8;multiexonic=False;superlocus=Mikado_superlocus:Bruz_scaf_5062-:31935-33033
Bruz_scaf_5062	Mikado_loci	mRNA	31935	33033	17	-	.	ID=BruzV2.5062G8.1;Parent=BruzV2.5062G8;Name=BruzV2.5062G8.1;alias=st_MSTRG.51712.1;primary=True
Bruz_scaf_5062	Mikado_loci	exon	31935	33033	.	-	.	ID=BruzV2.5062G8.1.exon1;Parent=BruzV2.5062G8.1
Bruz_scaf_5062	Mikado_loci	three_prime_UTR	31935	32661	.	-	.	ID=BruzV2.5062G8.1.three_prime_UTR1;Parent=BruzV2.5062G8.1
Bruz_scaf_5062	Mikado_loci	CDS	32662	33033	.	-	0	ID=BruzV2.5062G8.1.CDS1;Parent=BruzV2.5062G8.1
###
Bruz_scaf_50628	Mikado_loci	superlocus	133	1918	.	+	.	ID=Mikado_superlocus:Bruz_scaf_50628+:133-1918;Name=superlocus:Bruz_scaf_50628+:133-1918
Bruz_scaf_50628	Mikado_loci	gene	736	1918	19	+	.	ID=BruzV2.50628G2;Name=BruzV2.50628G2;multiexonic=False;superlocus=Mikado_superlocus:Bruz_scaf_50628+:133-1918
Bruz_scaf_50628	Mikado_loci	mRNA	736	1918	19	+	.	ID=BruzV2.50628G2.1;Parent=BruzV2.50628G2;Name=BruzV2.50628G2.1;alias=v1_Bruz.50628G2.1;alias=Bruz_scaf_50628.g61.t1;primary=True
Bruz_scaf_50628	Mikado_loci	exon	736	1918	.	+	.	ID=BruzV2.50628G2.1.exon1;Parent=BruzV2.50628G2.1
Bruz_scaf_50628	Mikado_loci	five_prime_UTR	736	737	.	+	.	ID=BruzV2.50628G2.1.five_prime_UTR1;Parent=BruzV2.50628G2.1
Bruz_scaf_50628	Mikado_loci	CDS	738	1745	.	+	0	ID=BruzV2.50628G2.1.CDS1;Parent=BruzV2.50628G2.1
Bruz_scaf_50628	Mikado_loci	three_prime_UTR	1746	1918	.	+	.	ID=BruzV2.50628G2.1.three_prime_UTR1;Parent=BruzV2.50628G2.1
###
Bruz_scaf_5063	Mikado_loci	superlocus	20947	22637	.	-	.	ID=Mikado_superlocus:Bruz_scaf_5063-:20947-22637;Name=superlocus:Bruz_scaf_5063-:20947-22637
Bruz_scaf_5063	Mikado_loci	gene	20947	22637	18	-	.	ID=BruzV2.5063G2;Name=BruzV2.5063G2;multiexonic=False;superlocus=Mikado_superlocus:Bruz_scaf_5063-:20947-22637
Bruz_scaf_5063	Mikado_loci	mRNA	20947	22637	18	-	.	ID=BruzV2.5063G2.1;Parent=BruzV2.5063G2;Name=BruzV2.5063G2.1;alias=st_MSTRG.51716.1;primary=True
Bruz_scaf_5063	Mikado_loci	exon	20947	22637	.	-	.	ID=BruzV2.5063G2.1.exon1;Parent=BruzV2.5063G2.1
Bruz_scaf_5063	Mikado_loci	three_prime_UTR	20947	21097	.	-	.	ID=BruzV2.5063G2.1.three_prime_UTR1;Parent=BruzV2.5063G2.1
Bruz_scaf_5063	Mikado_loci	CDS	21098	21637	.	-	0	ID=BruzV2.5063G2.1.CDS1;Parent=BruzV2.5063G2.1
Bruz_scaf_5063	Mikado_loci	five_prime_UTR	21638	22637	.	-	.	ID=BruzV2.5063G2.1.five_prime_UTR1;Parent=BruzV2.5063G2.1
###
Bruz_scaf_50638	Mikado_loci	superlocus	622	2221	.	-	.	ID=Mikado_superlocus:Bruz_scaf_50638-:622-2221;Name=superlocus:Bruz_scaf_50638-:622-2221
Bruz_scaf_50638	Mikado_loci	gene	622	2221	18	-	.	ID=BruzV2.50638G2;Name=BruzV2.50638G2;multiexonic=False;superlocus=Mikado_superlocus:Bruz_scaf_50638-:622-2221
Bruz_scaf_50638	Mikado_loci	mRNA	622	2221	18	-	.	ID=BruzV2.50638G2.1;Parent=BruzV2.50638G2;Name=BruzV2.50638G2.1;alias=st_MSTRG.51719.1;primary=True
Bruz_scaf_50638	Mikado_loci	exon	622	2221	.	-	.	ID=BruzV2.50638G2.1.exon1;Parent=BruzV2.50638G2.1
Bruz_scaf_50638	Mikado_loci	three_prime_UTR	622	1886	.	-	.	ID=BruzV2.50638G2.1.three_prime_UTR1;Parent=BruzV2.50638G2.1
Bruz_scaf_50638	Mikado_loci	CDS	1887	2219	.	-	0	ID=BruzV2.50638G2.1.CDS1;Parent=BruzV2.50638G2.1
Bruz_scaf_50638	Mikado_loci	five_prime_UTR	2220	2221	.	-	.	ID=BruzV2.50638G2.1.five_prime_UTR1;Parent=BruzV2.50638G2.1
###
Bruz_scaf_5064	Mikado_loci	superlocus	11683	14195	.	-	.	ID=Mikado_superlocus:Bruz_scaf_5064-:11683-14195;Name=superlocus:Bruz_scaf_5064-:11683-14195
Bruz_scaf_5064	Mikado_loci	gene	11683	14195	20	-	.	ID=BruzV2.5064G2;Name=BruzV2.5064G2;multiexonic=True;superlocus=Mikado_superlocus:Bruz_scaf_5064-:11683-14195
Bruz_scaf_5064	Mikado_loci	mRNA	11683	14195	20	-	.	ID=BruzV2.5064G2.1;Parent=BruzV2.5064G2;Name=BruzV2.5064G2.1;alias=v1_Bruz.5064G2.1;alias=Bruz_scaf_5064.g35.t1;canonical_junctions=1,2,3,4;canonical_number=4;canonical_proportion=1.0;primary=True
Bruz_scaf_5064	Mikado_loci	exon	11683	12113	.	-	.	ID=BruzV2.5064G2.1.exon1;Parent=BruzV2.5064G2.1
Bruz_scaf_5064	Mikado_loci	three_prime_UTR	11683	11885	.	-	.	ID=BruzV2.5064G2.1.three_prime_UTR1;Parent=BruzV2.5064G2.1
Bruz_scaf_5064	Mikado_loci	CDS	11886	12113	.	-	0	ID=BruzV2.5064G2.1.CDS1;Parent=BruzV2.5064G2.1
Bruz_scaf_5064	Mikado_loci	CDS	12205	12306	.	-	0	ID=BruzV2.5064G2.1.CDS2;Parent=BruzV2.5064G2.1
Bruz_scaf_5064	Mikado_loci	exon	12205	12306	.	-	.	ID=BruzV2.5064G2.1.exon2;Parent=BruzV2.5064G2.1
Bruz_scaf_5064	Mikado_loci	CDS	12628	13034	.	-	2	ID=BruzV2.5064G2.1.CDS3;Parent=BruzV2.5064G2.1
Bruz_scaf_5064	Mikado_loci	exon	12628	13034	.	-	.	ID=BruzV2.5064G2.1.exon3;Parent=BruzV2.5064G2.1
Bruz_scaf_5064	Mikado_loci	CDS	13584	13769	.	-	2	ID=BruzV2.5064G2.1.CDS4;Parent=BruzV2.5064G2.1
Bruz_scaf_5064	Mikado_loci	exon	13584	13769	.	-	.	ID=BruzV2.5064G2.1.exon4;Parent=BruzV2.5064G2.1
Bruz_scaf_5064	Mikado_loci	CDS	13886	14045	.	-	0	ID=BruzV2.5064G2.1.CDS5;Parent=BruzV2.5064G2.1
Bruz_scaf_5064	Mikado_loci	exon	13886	14195	.	-	.	ID=BruzV2.5064G2.1.exon5;Parent=BruzV2.5064G2.1
Bruz_scaf_5064	Mikado_loci	five_prime_UTR	14046	14195	.	-	.	ID=BruzV2.5064G2.1.five_prime_UTR1;Parent=BruzV2.5064G2.1
###
Bruz_scaf_5064	Mikado_loci	superlocus	14612	23415	.	-	.	ID=Mikado_superlocus:Bruz_scaf_5064-:14612-23415;Name=superlocus:Bruz_scaf_5064-:14612-23415
Bruz_scaf_5064	Mikado_loci	gene	14761	23415	20	-	.	ID=BruzV2.5064G4;Name=BruzV2.5064G4;multiexonic=True;superlocus=Mikado_superlocus:Bruz_scaf_5064-:14612-23415
Bruz_scaf_5064	Mikado_loci	mRNA	14761	23415	20	-	.	ID=BruzV2.5064G4.1;Parent=BruzV2.5064G4;Name=BruzV2.5064G4.1;alias=v1_Bruz.5064G4.1;alias=Bruz_scaf_5064.g36.t1;canonical_junctions=1,2,3,4,5,6,7,8,9,10,11,12;canonical_number=12;canonical_proportion=1.0;primary=True
Bruz_scaf_5064	Mikado_loci	exon	14761	15305	.	-	.	ID=BruzV2.5064G4.1.exon1;Parent=BruzV2.5064G4.1
Bruz_scaf_5064	Mikado_loci	three_prime_UTR	14761	15221	.	-	.	ID=BruzV2.5064G4.1.three_prime_UTR1;Parent=BruzV2.5064G4.1
Bruz_scaf_5064	Mikado_loci	CDS	15222	15305	.	-	0	ID=BruzV2.5064G4.1.CDS1;Parent=BruzV2.5064G4.1
Bruz_scaf_5064	Mikado_loci	CDS	15617	15698	.	-	1	ID=BruzV2.5064G4.1.CDS2;Parent=BruzV2.5064G4.1
Bruz_scaf_5064	Mikado_loci	exon	15617	15698	.	-	.	ID=BruzV2.5064G4.1.exon2;Parent=BruzV2.5064G4.1
Bruz_scaf_5064	Mikado_loci	CDS	15800	15897	.	-	0	ID=BruzV2.5064G4.1.CDS3;Parent=BruzV2.5064G4.1
Bruz_scaf_5064	Mikado_loci	exon	15800	15897	.	-	.	ID=BruzV2.5064G4.1.exon3;Parent=BruzV2.5064G4.1
Bruz_scaf_5064	Mikado_loci	CDS	16426	16570	.	-	1	ID=BruzV2.5064G4.1.CDS4;Parent=BruzV2.5064G4.1
Bruz_scaf_5064	Mikado_loci	exon	16426	16570	.	-	.	ID=BruzV2.5064G4.1.exon4;Parent=BruzV2.5064G4.1
Bruz_scaf_5064	Mikado_loci	CDS	16700	17007	.	-	0	ID=BruzV2.5064G4.1.CDS5;Parent=BruzV2.5064G4.1
Bruz_scaf_5064	Mikado_loci	exon	16700	17007	.	-	.	ID=BruzV2.5064G4.1.exon5;Parent=BruzV2.5064G4.1
Bruz_scaf_5064	Mikado_loci	CDS	17941	18599	.	-	2	ID=BruzV2.5064G4.1.CDS6;Parent=BruzV2.5064G4.1
Bruz_scaf_5064	Mikado_loci	exon	17941	18599	.	-	.	ID=BruzV2.5064G4.1.exon6;Parent=BruzV2.5064G4.1
Bruz_scaf_5064	Mikado_loci	CDS	18970	19053	.	-	2	ID=BruzV2.5064G4.1.CDS7;Parent=BruzV2.5064G4.1
Bruz_scaf_5064	Mikado_loci	exon	18970	19053	.	-	.	ID=BruzV2.5064G4.1.exon7;Parent=BruzV2.5064G4.1
Bruz_scaf_5064	Mikado_loci	CDS	19152	19245	.	-	0	ID=BruzV2.5064G4.1.CDS8;Parent=BruzV2.5064G4.1
Bruz_scaf_5064	Mikado_loci	exon	19152	19245	.	-	.	ID=BruzV2.5064G4.1.exon8;Parent=BruzV2.5064G4.1
Bruz_scaf_5064	Mikado_loci	CDS	19418	19546	.	-	0	ID=BruzV2.5064G4.1.CDS9;Parent=BruzV2.5064G4.1
Bruz_scaf_5064	Mikado_loci	exon	19418	19546	.	-	.	ID=BruzV2.5064G4.1.exon9;Parent=BruzV2.5064G4.1
Bruz_scaf_5064	Mikado_loci	CDS	20136	20248	.	-	2	ID=BruzV2.5064G4.1.CDS10;Parent=BruzV2.5064G4.1
Bruz_scaf_5064	Mikado_loci	exon	20136	20248	.	-	.	ID=BruzV2.5064G4.1.exon10;Parent=BruzV2.5064G4.1
Bruz_scaf_5064	Mikado_loci	CDS	20479	20812	.	-	0	ID=BruzV2.5064G4.1.CDS11;Parent=BruzV2.5064G4.1
Bruz_scaf_5064	Mikado_loci	exon	20479	20812	.	-	.	ID=BruzV2.5064G4.1.exon11;Parent=BruzV2.5064G4.1
Bruz_scaf_5064	Mikado_loci	CDS	21498	21597	.	-	1	ID=BruzV2.5064G4.1.CDS12;Parent=BruzV2.5064G4.1
Bruz_scaf_5064	Mikado_loci	exon	21498	21597	.	-	.	ID=BruzV2.5064G4.1.exon12;Parent=BruzV2.5064G4.1
Bruz_scaf_5064	Mikado_loci	CDS	22681	22847	.	-	0	ID=BruzV2.5064G4.1.CDS13;Parent=BruzV2.5064G4.1
Bruz_scaf_5064	Mikado_loci	exon	22681	23415	.	-	.	ID=BruzV2.5064G4.1.exon13;Parent=BruzV2.5064G4.1
Bruz_scaf_5064	Mikado_loci	five_prime_UTR	22848	23415	.	-	.	ID=BruzV2.5064G4.1.five_prime_UTR1;Parent=BruzV2.5064G4.1
###
Bruz_scaf_5064	Mikado_loci	superlocus	31237	31785	.	+	.	ID=Mikado_superlocus:Bruz_scaf_5064+:31237-31785;Name=superlocus:Bruz_scaf_5064+:31237-31785
Bruz_scaf_5064	Mikado_loci	gene	31237	31785	18	+	.	ID=BruzV2.5064G6;Name=BruzV2.5064G6;multiexonic=False;superlocus=Mikado_superlocus:Bruz_scaf_5064+:31237-31785
Bruz_scaf_5064	Mikado_loci	mRNA	31237	31785	18	+	.	ID=BruzV2.5064G6.1;Parent=BruzV2.5064G6;Name=BruzV2.5064G6.1;alias=st_MSTRG.51727.1;primary=True
Bruz_scaf_5064	Mikado_loci	exon	31237	31785	.	+	.	ID=BruzV2.5064G6.1.exon1;Parent=BruzV2.5064G6.1
Bruz_scaf_5064	Mikado_loci	five_prime_UTR	31237	31471	.	+	.	ID=BruzV2.5064G6.1.five_prime_UTR1;Parent=BruzV2.5064G6.1
Bruz_scaf_5064	Mikado_loci	CDS	31472	31783	.	+	0	ID=BruzV2.5064G6.1.CDS1;Parent=BruzV2.5064G6.1
Bruz_scaf_5064	Mikado_loci	three_prime_UTR	31784	31785	.	+	.	ID=BruzV2.5064G6.1.three_prime_UTR1;Parent=BruzV2.5064G6.1
###
Bruz_scaf_5065	Mikado_loci	superlocus	1	2899	.	-	.	ID=Mikado_superlocus:Bruz_scaf_5065-:1-2899;Name=superlocus:Bruz_scaf_5065-:1-2899
Bruz_scaf_5065	Mikado_loci	gene	1	1755	21	-	.	ID=BruzV2.5065G2;Name=BruzV2.5065G2;multiexonic=True;superlocus=Mikado_superlocus:Bruz_scaf_5065-:1-2899
Bruz_scaf_5065	Mikado_loci	mRNA	1	1755	21	-	.	ID=BruzV2.5065G2.1;Parent=BruzV2.5065G2;Name=BruzV2.5065G2.1;alias=v1_Bruz.5065G2.1;alias=Bruz_scaf_5065.g37.t1;canonical_junctions=1,2,3,4,5;canonical_number=5;canonical_proportion=1.0;primary=True
Bruz_scaf_5065	Mikado_loci	exon	1	419	.	-	.	ID=BruzV2.5065G2.1.exon1;Parent=BruzV2.5065G2.1
Bruz_scaf_5065	Mikado_loci	three_prime_UTR	1	320	.	-	.	ID=BruzV2.5065G2.1.three_prime_UTR1;Parent=BruzV2.5065G2.1
Bruz_scaf_5065	Mikado_loci	CDS	321	419	.	-	0	ID=BruzV2.5065G2.1.CDS1;Parent=BruzV2.5065G2.1
Bruz_scaf_5065	Mikado_loci	CDS	497	588	.	-	2	ID=BruzV2.5065G2.1.CDS2;Parent=BruzV2.5065G2.1
Bruz_scaf_5065	Mikado_loci	exon	497	588	.	-	.	ID=BruzV2.5065G2.1.exon2;Parent=BruzV2.5065G2.1
Bruz_scaf_5065	Mikado_loci	CDS	659	702	.	-	1	ID=BruzV2.5065G2.1.CDS3;Parent=BruzV2.5065G2.1
Bruz_scaf_5065	Mikado_loci	exon	659	702	.	-	.	ID=BruzV2.5065G2.1.exon3;Parent=BruzV2.5065G2.1
Bruz_scaf_5065	Mikado_loci	CDS	900	1074	.	-	2	ID=BruzV2.5065G2.1.CDS4;Parent=BruzV2.5065G2.1
Bruz_scaf_5065	Mikado_loci	exon	900	1074	.	-	.	ID=BruzV2.5065G2.1.exon4;Parent=BruzV2.5065G2.1
Bruz_scaf_5065	Mikado_loci	CDS	1185	1323	.	-	0	ID=BruzV2.5065G2.1.CDS5;Parent=BruzV2.5065G2.1
Bruz_scaf_5065	Mikado_loci	exon	1185	1323	.	-	.	ID=BruzV2.5065G2.1.exon5;Parent=BruzV2.5065G2.1
Bruz_scaf_5065	Mikado_loci	CDS	1493	1690	.	-	0	ID=BruzV2.5065G2.1.CDS6;Parent=BruzV2.5065G2.1
Bruz_scaf_5065	Mikado_loci	exon	1493	1755	.	-	.	ID=BruzV2.5065G2.1.exon6;Parent=BruzV2.5065G2.1
Bruz_scaf_5065	Mikado_loci	five_prime_UTR	1691	1755	.	-	.	ID=BruzV2.5065G2.1.five_prime_UTR1;Parent=BruzV2.5065G2.1
###
Bruz_scaf_5065	Mikado_loci	superlocus	19189	20491	.	+	.	ID=Mikado_superlocus:Bruz_scaf_5065+:19189-20491;Name=superlocus:Bruz_scaf_5065+:19189-20491
Bruz_scaf_5065	Mikado_loci	gene	19189	20491	19	+	.	ID=BruzV2.5065G4;Name=BruzV2.5065G4;multiexonic=False;superlocus=Mikado_superlocus:Bruz_scaf_5065+:19189-20491
Bruz_scaf_5065	Mikado_loci	mRNA	19189	20491	19	+	.	ID=BruzV2.5065G4.1;Parent=BruzV2.5065G4;Name=BruzV2.5065G4.1;alias=v1_Bruz.5065G4.1;alias=MSTRG.49486.1;primary=True
Bruz_scaf_5065	Mikado_loci	exon	19189	20491	.	+	.	ID=BruzV2.5065G4.1.exon1;Parent=BruzV2.5065G4.1
Bruz_scaf_5065	Mikado_loci	five_prime_UTR	19189	19190	.	+	.	ID=BruzV2.5065G4.1.five_prime_UTR1;Parent=BruzV2.5065G4.1
Bruz_scaf_5065	Mikado_loci	CDS	19191	20138	.	+	0	ID=BruzV2.5065G4.1.CDS1;Parent=BruzV2.5065G4.1
Bruz_scaf_5065	Mikado_loci	three_prime_UTR	20139	20491	.	+	.	ID=BruzV2.5065G4.1.three_prime_UTR1;Parent=BruzV2.5065G4.1
###
Bruz_scaf_5065	Mikado_loci	superlocus	31789	32904	.	-	.	ID=Mikado_superlocus:Bruz_scaf_5065-:31789-32904;Name=superlocus:Bruz_scaf_5065-:31789-32904
Bruz_scaf_5065	Mikado_loci	gene	31789	32904	18	-	.	ID=BruzV2.5065G6;Name=BruzV2.5065G6;multiexonic=False;superlocus=Mikado_superlocus:Bruz_scaf_5065-:31789-32904
Bruz_scaf_5065	Mikado_loci	mRNA	31789	32904	18	-	.	ID=BruzV2.5065G6.1;Parent=BruzV2.5065G6;Name=BruzV2.5065G6.1;alias=st_MSTRG.51733.1;primary=True
Bruz_scaf_5065	Mikado_loci	exon	31789	32904	.	-	.	ID=BruzV2.5065G6.1.exon1;Parent=BruzV2.5065G6.1
Bruz_scaf_5065	Mikado_loci	three_prime_UTR	31789	31998	.	-	.	ID=BruzV2.5065G6.1.three_prime_UTR1;Parent=BruzV2.5065G6.1
Bruz_scaf_5065	Mikado_loci	CDS	31999	32403	.	-	0	ID=BruzV2.5065G6.1.CDS1;Parent=BruzV2.5065G6.1
Bruz_scaf_5065	Mikado_loci	five_prime_UTR	32404	32904	.	-	.	ID=BruzV2.5065G6.1.five_prime_UTR1;Parent=BruzV2.5065G6.1
###
Bruz_scaf_50658	Mikado_loci	superlocus	751	2109	.	+	.	ID=Mikado_superlocus:Bruz_scaf_50658+:751-2109;Name=superlocus:Bruz_scaf_50658+:751-2109
Bruz_scaf_50658	Mikado_loci	gene	751	2109	19	+	.	ID=BruzV2.50658G2;Name=BruzV2.50658G2;multiexonic=False;superlocus=Mikado_superlocus:Bruz_scaf_50658+:751-2109
Bruz_scaf_50658	Mikado_loci	mRNA	751	2109	19	+	.	ID=BruzV2.50658G2.1;Parent=BruzV2.50658G2;Name=BruzV2.50658G2.1;alias=v1_Bruz.50658G2.1;alias=MSTRG.49489.1;primary=True
Bruz_scaf_50658	Mikado_loci	exon	751	2109	.	+	.	ID=BruzV2.50658G2.1.exon1;Parent=BruzV2.50658G2.1
Bruz_scaf_50658	Mikado_loci	five_prime_UTR	751	1348	.	+	.	ID=BruzV2.50658G2.1.five_prime_UTR1;Parent=BruzV2.50658G2.1
Bruz_scaf_50658	Mikado_loci	CDS	1349	2107	.	+	0	ID=BruzV2.50658G2.1.CDS1;Parent=BruzV2.50658G2.1
Bruz_scaf_50658	Mikado_loci	three_prime_UTR	2108	2109	.	+	.	ID=BruzV2.50658G2.1.three_prime_UTR1;Parent=BruzV2.50658G2.1
###
Bruz_scaf_50659	Mikado_loci	superlocus	271	775	.	+	.	ID=Mikado_superlocus:Bruz_scaf_50659+:271-775;Name=superlocus:Bruz_scaf_50659+:271-775
Bruz_scaf_50659	Mikado_loci	gene	271	775	19	+	.	ID=BruzV2.50659G2;Name=BruzV2.50659G2;multiexonic=False;superlocus=Mikado_superlocus:Bruz_scaf_50659+:271-775
Bruz_scaf_50659	Mikado_loci	mRNA	271	775	19	+	.	ID=BruzV2.50659G2.1;Parent=BruzV2.50659G2;Name=BruzV2.50659G2.1;alias=v1_Bruz.50659G2.1;alias=MSTRG.49490.1;primary=True
Bruz_scaf_50659	Mikado_loci	exon	271	775	.	+	.	ID=BruzV2.50659G2.1.exon1;Parent=BruzV2.50659G2.1
Bruz_scaf_50659	Mikado_loci	five_prime_UTR	271	415	.	+	.	ID=BruzV2.50659G2.1.five_prime_UTR1;Parent=BruzV2.50659G2.1
Bruz_scaf_50659	Mikado_loci	CDS	416	733	.	+	0	ID=BruzV2.50659G2.1.CDS1;Parent=BruzV2.50659G2.1
Bruz_scaf_50659	Mikado_loci	three_prime_UTR	734	775	.	+	.	ID=BruzV2.50659G2.1.three_prime_UTR1;Parent=BruzV2.50659G2.1
###
Bruz_scaf_5066	Mikado_loci	superlocus	4400	10685	.	-	.	ID=Mikado_superlocus:Bruz_scaf_5066-:4400-10685;Name=superlocus:Bruz_scaf_5066-:4400-10685
Bruz_scaf_5066	Mikado_loci	gene	5798	10685	20	-	.	ID=BruzV2.5066G2;Name=BruzV2.5066G2;multiexonic=True;superlocus=Mikado_superlocus:Bruz_scaf_5066-:4400-10685
Bruz_scaf_5066	Mikado_loci	mRNA	5798	10685	20	-	.	ID=BruzV2.5066G2.1;Parent=BruzV2.5066G2;Name=BruzV2.5066G2.1;alias=v1_Bruz.5066G4.1;alias=Bruz_scaf_5066.g38.t1;canonical_junctions=1;canonical_number=1;canonical_proportion=1.0;primary=True
Bruz_scaf_5066	Mikado_loci	exon	5798	8691	.	-	.	ID=BruzV2.5066G2.1.exon1;Parent=BruzV2.5066G2.1
Bruz_scaf_5066	Mikado_loci	three_prime_UTR	5798	5837	.	-	.	ID=BruzV2.5066G2.1.three_prime_UTR1;Parent=BruzV2.5066G2.1
Bruz_scaf_5066	Mikado_loci	CDS	5838	8594	.	-	0	ID=BruzV2.5066G2.1.CDS1;Parent=BruzV2.5066G2.1
Bruz_scaf_5066	Mikado_loci	five_prime_UTR	8595	8691	.	-	.	ID=BruzV2.5066G2.1.five_prime_UTR1;Parent=BruzV2.5066G2.1
Bruz_scaf_5066	Mikado_loci	exon	10631	10685	.	-	.	ID=BruzV2.5066G2.1.exon2;Parent=BruzV2.5066G2.1
Bruz_scaf_5066	Mikado_loci	five_prime_UTR	10631	10685	.	-	.	ID=BruzV2.5066G2.1.five_prime_UTR2;Parent=BruzV2.5066G2.1
###
Bruz_scaf_5066	Mikado_loci	superlocus	26576	27455	.	-	.	ID=Mikado_superlocus:Bruz_scaf_5066-:26576-27455;Name=superlocus:Bruz_scaf_5066-:26576-27455
Bruz_scaf_5066	Mikado_loci	gene	26576	27455	18	-	.	ID=BruzV2.5066G4;Name=BruzV2.5066G4;multiexonic=True;superlocus=Mikado_superlocus:Bruz_scaf_5066-:26576-27455
Bruz_scaf_5066	Mikado_loci	mRNA	26576	27455	18	-	.	ID=BruzV2.5066G4.1;Parent=BruzV2.5066G4;Name=BruzV2.5066G4.1;alias=v1_Bruz.5066G6.1;alias=Bruz_scaf_5066.g39.t1;canonical_junctions=1;canonical_number=1;canonical_proportion=1.0;primary=True
Bruz_scaf_5066	Mikado_loci	exon	26576	26904	.	-	.	ID=BruzV2.5066G4.1.exon1;Parent=BruzV2.5066G4.1
Bruz_scaf_5066	Mikado_loci	three_prime_UTR	26576	26770	.	-	.	ID=BruzV2.5066G4.1.three_prime_UTR1;Parent=BruzV2.5066G4.1
Bruz_scaf_5066	Mikado_loci	CDS	26771	26904	.	-	2	ID=BruzV2.5066G4.1.CDS1;Parent=BruzV2.5066G4.1
Bruz_scaf_5066	Mikado_loci	CDS	27119	27455	.	-	0	ID=BruzV2.5066G4.1.CDS2;Parent=BruzV2.5066G4.1
Bruz_scaf_5066	Mikado_loci	exon	27119	27455	.	-	.	ID=BruzV2.5066G4.1.exon2;Parent=BruzV2.5066G4.1
###
Bruz_scaf_50665	Mikado_loci	superlocus	3	1269	.	+	.	ID=Mikado_superlocus:Bruz_scaf_50665+:3-1269;Name=superlocus:Bruz_scaf_50665+:3-1269
Bruz_scaf_50665	Mikado_loci	gene	3	1269	21	+	.	ID=BruzV2.50665G2;Name=BruzV2.50665G2;multiexonic=True;superlocus=Mikado_superlocus:Bruz_scaf_50665+:3-1269
Bruz_scaf_50665	Mikado_loci	mRNA	3	1269	21	+	.	ID=BruzV2.50665G2.1;Parent=BruzV2.50665G2;Name=BruzV2.50665G2.1;alias=v1_Bruz.50665G2.1;alias=Bruz_scaf_50665.g62.t1;canonical_junctions=1,2,3,4;canonical_number=4;canonical_proportion=1.0;primary=True
Bruz_scaf_50665	Mikado_loci	exon	3	112	.	+	.	ID=BruzV2.50665G2.1.exon1;Parent=BruzV2.50665G2.1
Bruz_scaf_50665	Mikado_loci	five_prime_UTR	3	80	.	+	.	ID=BruzV2.50665G2.1.five_prime_UTR1;Parent=BruzV2.50665G2.1
Bruz_scaf_50665	Mikado_loci	CDS	81	112	.	+	0	ID=BruzV2.50665G2.1.CDS1;Parent=BruzV2.50665G2.1
Bruz_scaf_50665	Mikado_loci	CDS	203	441	.	+	1	ID=BruzV2.50665G2.1.CDS2;Parent=BruzV2.50665G2.1
Bruz_scaf_50665	Mikado_loci	exon	203	441	.	+	.	ID=BruzV2.50665G2.1.exon2;Parent=BruzV2.50665G2.1
Bruz_scaf_50665	Mikado_loci	CDS	603	721	.	+	2	ID=BruzV2.50665G2.1.CDS3;Parent=BruzV2.50665G2.1
Bruz_scaf_50665	Mikado_loci	exon	603	721	.	+	.	ID=BruzV2.50665G2.1.exon3;Parent=BruzV2.50665G2.1
Bruz_scaf_50665	Mikado_loci	CDS	823	909	.	+	0	ID=BruzV2.50665G2.1.CDS4;Parent=BruzV2.50665G2.1
Bruz_scaf_50665	Mikado_loci	exon	823	909	.	+	.	ID=BruzV2.50665G2.1.exon4;Parent=BruzV2.50665G2.1
Bruz_scaf_50665	Mikado_loci	CDS	1010	1069	.	+	0	ID=BruzV2.50665G2.1.CDS5;Parent=BruzV2.50665G2.1
Bruz_scaf_50665	Mikado_loci	exon	1010	1269	.	+	.	ID=BruzV2.50665G2.1.exon5;Parent=BruzV2.50665G2.1
Bruz_scaf_50665	Mikado_loci	three_prime_UTR	1070	1269	.	+	.	ID=BruzV2.50665G2.1.three_prime_UTR1;Parent=BruzV2.50665G2.1
###
Bruz_scaf_5068	Mikado_loci	superlocus	8621	9885	.	-	.	ID=Mikado_superlocus:Bruz_scaf_5068-:8621-9885;Name=superlocus:Bruz_scaf_5068-:8621-9885
Bruz_scaf_5068	Mikado_loci	gene	8621	9885	20	-	.	ID=BruzV2.5068G2;Name=BruzV2.5068G2;multiexonic=True;superlocus=Mikado_superlocus:Bruz_scaf_5068-:8621-9885
Bruz_scaf_5068	Mikado_loci	mRNA	8621	9885	20	-	.	ID=BruzV2.5068G2.1;Parent=BruzV2.5068G2;Name=BruzV2.5068G2.1;alias=v1_Bruz.5068G2.1;alias=Bruz_scaf_5068.g40.t1;canonical_junctions=1,2;canonical_number=2;canonical_proportion=1.0;primary=True
Bruz_scaf_5068	Mikado_loci	exon	8621	9030	.	-	.	ID=BruzV2.5068G2.1.exon1;Parent=BruzV2.5068G2.1
Bruz_scaf_5068	Mikado_loci	three_prime_UTR	8621	8797	.	-	.	ID=BruzV2.5068G2.1.three_prime_UTR1;Parent=BruzV2.5068G2.1
Bruz_scaf_5068	Mikado_loci	CDS	8798	9030	.	-	2	ID=BruzV2.5068G2.1.CDS1;Parent=BruzV2.5068G2.1
Bruz_scaf_5068	Mikado_loci	CDS	9151	9348	.	-	2	ID=BruzV2.5068G2.1.CDS2;Parent=BruzV2.5068G2.1
Bruz_scaf_5068	Mikado_loci	exon	9151	9348	.	-	.	ID=BruzV2.5068G2.1.exon2;Parent=BruzV2.5068G2.1
Bruz_scaf_5068	Mikado_loci	CDS	9438	9636	.	-	0	ID=BruzV2.5068G2.1.CDS3;Parent=BruzV2.5068G2.1
Bruz_scaf_5068	Mikado_loci	exon	9438	9885	.	-	.	ID=BruzV2.5068G2.1.exon3;Parent=BruzV2.5068G2.1
Bruz_scaf_5068	Mikado_loci	five_prime_UTR	9637	9885	.	-	.	ID=BruzV2.5068G2.1.five_prime_UTR1;Parent=BruzV2.5068G2.1
###
Bruz_scaf_5068	Mikado_loci	superlocus	18126	24500	.	+	.	ID=Mikado_superlocus:Bruz_scaf_5068+:18126-24500;Name=superlocus:Bruz_scaf_5068+:18126-24500
Bruz_scaf_5068	Mikado_loci	gene	18126	24500	21	+	.	ID=BruzV2.5068G4;Name=BruzV2.5068G4;multiexonic=True;superlocus=Mikado_superlocus:Bruz_scaf_5068+:18126-24500
Bruz_scaf_5068	Mikado_loci	mRNA	18126	24500	21	+	.	ID=BruzV2.5068G4.1;Parent=BruzV2.5068G4;Name=BruzV2.5068G4.1;alias=v1_Bruz.5068G6.1;alias=Bruz_scaf_5068.g41.t1;canonical_junctions=1,2,3,4,5,6,7,8,9,10;canonical_number=10;canonical_proportion=1.0;primary=True
Bruz_scaf_5068	Mikado_loci	exon	18126	18310	.	+	.	ID=BruzV2.5068G4.1.exon1;Parent=BruzV2.5068G4.1
Bruz_scaf_5068	Mikado_loci	five_prime_UTR	18126	18295	.	+	.	ID=BruzV2.5068G4.1.five_prime_UTR1;Parent=BruzV2.5068G4.1
Bruz_scaf_5068	Mikado_loci	CDS	18296	18310	.	+	0	ID=BruzV2.5068G4.1.CDS1;Parent=BruzV2.5068G4.1
Bruz_scaf_5068	Mikado_loci	CDS	18907	19002	.	+	0	ID=BruzV2.5068G4.1.CDS2;Parent=BruzV2.5068G4.1
Bruz_scaf_5068	Mikado_loci	exon	18907	19002	.	+	.	ID=BruzV2.5068G4.1.exon2;Parent=BruzV2.5068G4.1
Bruz_scaf_5068	Mikado_loci	CDS	19717	19977	.	+	0	ID=BruzV2.5068G4.1.CDS3;Parent=BruzV2.5068G4.1
Bruz_scaf_5068	Mikado_loci	exon	19717	19977	.	+	.	ID=BruzV2.5068G4.1.exon3;Parent=BruzV2.5068G4.1
Bruz_scaf_5068	Mikado_loci	CDS	20610	20759	.	+	0	ID=BruzV2.5068G4.1.CDS4;Parent=BruzV2.5068G4.1
Bruz_scaf_5068	Mikado_loci	exon	20610	20759	.	+	.	ID=BruzV2.5068G4.1.exon4;Parent=BruzV2.5068G4.1
Bruz_scaf_5068	Mikado_loci	CDS	21246	21379	.	+	0	ID=BruzV2.5068G4.1.CDS5;Parent=BruzV2.5068G4.1
Bruz_scaf_5068	Mikado_loci	exon	21246	21379	.	+	.	ID=BruzV2.5068G4.1.exon5;Parent=BruzV2.5068G4.1
Bruz_scaf_5068	Mikado_loci	CDS	21571	21784	.	+	1	ID=BruzV2.5068G4.1.CDS6;Parent=BruzV2.5068G4.1
Bruz_scaf_5068	Mikado_loci	exon	21571	21784	.	+	.	ID=BruzV2.5068G4.1.exon6;Parent=BruzV2.5068G4.1
Bruz_scaf_5068	Mikado_loci	CDS	21946	22091	.	+	0	ID=BruzV2.5068G4.1.CDS7;Parent=BruzV2.5068G4.1
Bruz_scaf_5068	Mikado_loci	exon	21946	22091	.	+	.	ID=BruzV2.5068G4.1.exon7;Parent=BruzV2.5068G4.1
Bruz_scaf_5068	Mikado_loci	CDS	22267	22494	.	+	1	ID=BruzV2.5068G4.1.CDS8;Parent=BruzV2.5068G4.1
Bruz_scaf_5068	Mikado_loci	exon	22267	22494	.	+	.	ID=BruzV2.5068G4.1.exon8;Parent=BruzV2.5068G4.1
Bruz_scaf_5068	Mikado_loci	CDS	22858	23060	.	+	1	ID=BruzV2.5068G4.1.CDS9;Parent=BruzV2.5068G4.1
Bruz_scaf_5068	Mikado_loci	exon	22858	23060	.	+	.	ID=BruzV2.5068G4.1.exon9;Parent=BruzV2.5068G4.1
Bruz_scaf_5068	Mikado_loci	CDS	23541	23784	.	+	2	ID=BruzV2.5068G4.1.CDS10;Parent=BruzV2.5068G4.1
Bruz_scaf_5068	Mikado_loci	exon	23541	23784	.	+	.	ID=BruzV2.5068G4.1.exon10;Parent=BruzV2.5068G4.1
Bruz_scaf_5068	Mikado_loci	CDS	24078	24261	.	+	1	ID=BruzV2.5068G4.1.CDS11;Parent=BruzV2.5068G4.1
Bruz_scaf_5068	Mikado_loci	exon	24078	24500	.	+	.	ID=BruzV2.5068G4.1.exon11;Parent=BruzV2.5068G4.1
Bruz_scaf_5068	Mikado_loci	three_prime_UTR	24262	24500	.	+	.	ID=BruzV2.5068G4.1.three_prime_UTR1;Parent=BruzV2.5068G4.1
###
Bruz_scaf_50684	Mikado_loci	superlocus	626	2187	.	+	.	ID=Mikado_superlocus:Bruz_scaf_50684+:626-2187;Name=superlocus:Bruz_scaf_50684+:626-2187
Bruz_scaf_50684	Mikado_loci	gene	626	2187	18	+	.	ID=BruzV2.50684G2;Name=BruzV2.50684G2;multiexonic=True;superlocus=Mikado_superlocus:Bruz_scaf_50684+:626-2187
Bruz_scaf_50684	Mikado_loci	mRNA	626	2187	18	+	.	ID=BruzV2.50684G2.1;Parent=BruzV2.50684G2;Name=BruzV2.50684G2.1;alias=v1_Bruz.50684G2.1;alias=Bruz_scaf_50684.g63.t1;canonical_junctions=1;canonical_number=1;canonical_proportion=1.0;primary=True
Bruz_scaf_50684	Mikado_loci	CDS	626	1178	.	+	1	ID=BruzV2.50684G2.1.CDS1;Parent=BruzV2.50684G2.1
Bruz_scaf_50684	Mikado_loci	exon	626	1178	.	+	.	ID=BruzV2.50684G2.1.exon1;Parent=BruzV2.50684G2.1
Bruz_scaf_50684	Mikado_loci	CDS	1521	1862	.	+	0	ID=BruzV2.50684G2.1.CDS2;Parent=BruzV2.50684G2.1
Bruz_scaf_50684	Mikado_loci	exon	1521	2187	.	+	.	ID=BruzV2.50684G2.1.exon2;Parent=BruzV2.50684G2.1
Bruz_scaf_50684	Mikado_loci	three_prime_UTR	1863	2187	.	+	.	ID=BruzV2.50684G2.1.three_prime_UTR1;Parent=BruzV2.50684G2.1
###
Bruz_scaf_50695	Mikado_loci	superlocus	1	385	.	+	.	ID=Mikado_superlocus:Bruz_scaf_50695+:1-385;Name=superlocus:Bruz_scaf_50695+:1-385
Bruz_scaf_50695	Mikado_loci	gene	1	385	18	+	.	ID=BruzV2.50695G2;Name=BruzV2.50695G2;multiexonic=False;superlocus=Mikado_superlocus:Bruz_scaf_50695+:1-385
Bruz_scaf_50695	Mikado_loci	mRNA	1	385	18	+	.	ID=BruzV2.50695G2.1;Parent=BruzV2.50695G2;Name=BruzV2.50695G2.1;alias=st_MSTRG.51750.1;primary=True
Bruz_scaf_50695	Mikado_loci	exon	1	385	.	+	.	ID=BruzV2.50695G2.1.exon1;Parent=BruzV2.50695G2.1
Bruz_scaf_50695	Mikado_loci	five_prime_UTR	1	2	.	+	.	ID=BruzV2.50695G2.1.five_prime_UTR1;Parent=BruzV2.50695G2.1
Bruz_scaf_50695	Mikado_loci	CDS	3	383	.	+	0	ID=BruzV2.50695G2.1.CDS1;Parent=BruzV2.50695G2.1
Bruz_scaf_50695	Mikado_loci	three_prime_UTR	384	385	.	+	.	ID=BruzV2.50695G2.1.three_prime_UTR1;Parent=BruzV2.50695G2.1
###
Bruz_scaf_507	Mikado_loci	superlocus	17406	18271	.	+	.	ID=Mikado_superlocus:Bruz_scaf_507+:17406-18271;Name=superlocus:Bruz_scaf_507+:17406-18271
Bruz_scaf_507	Mikado_loci	gene	17406	18271	20	+	.	ID=BruzV2.507G2;Name=BruzV2.507G2;multiexonic=True;superlocus=Mikado_superlocus:Bruz_scaf_507+:17406-18271
Bruz_scaf_507	Mikado_loci	mRNA	17406	18271	20	+	.	ID=BruzV2.507G2.1;Parent=BruzV2.507G2;Name=BruzV2.507G2.1;alias=v1_Bruz.507G2.1;alias=Bruz_scaf_507.g177.t1;canonical_junctions=1,2;canonical_number=2;canonical_proportion=1.0;primary=True
Bruz_scaf_507	Mikado_loci	exon	17406	17672	.	+	.	ID=BruzV2.507G2.1.exon1;Parent=BruzV2.507G2.1
Bruz_scaf_507	Mikado_loci	five_prime_UTR	17406	17530	.	+	.	ID=BruzV2.507G2.1.five_prime_UTR1;Parent=BruzV2.507G2.1
Bruz_scaf_507	Mikado_loci	CDS	17531	17672	.	+	0	ID=BruzV2.507G2.1.CDS1;Parent=BruzV2.507G2.1
Bruz_scaf_507	Mikado_loci	CDS	17782	17988	.	+	2	ID=BruzV2.507G2.1.CDS2;Parent=BruzV2.507G2.1
Bruz_scaf_507	Mikado_loci	exon	17782	17988	.	+	.	ID=BruzV2.507G2.1.exon2;Parent=BruzV2.507G2.1
Bruz_scaf_507	Mikado_loci	CDS	18078	18163	.	+	2	ID=BruzV2.507G2.1.CDS3;Parent=BruzV2.507G2.1
Bruz_scaf_507	Mikado_loci	exon	18078	18271	.	+	.	ID=BruzV2.507G2.1.exon3;Parent=BruzV2.507G2.1
Bruz_scaf_507	Mikado_loci	three_prime_UTR	18164	18271	.	+	.	ID=BruzV2.507G2.1.three_prime_UTR1;Parent=BruzV2.507G2.1
###
Bruz_scaf_507	Mikado_loci	superlocus	46316	48520	.	+	.	ID=Mikado_superlocus:Bruz_scaf_507+:46316-48520;Name=superlocus:Bruz_scaf_507+:46316-48520
Bruz_scaf_507	Mikado_loci	gene	46316	48520	17	+	.	ID=BruzV2.507G4;Name=BruzV2.507G4;multiexonic=False;superlocus=Mikado_superlocus:Bruz_scaf_507+:46316-48520
Bruz_scaf_507	Mikado_loci	mRNA	46316	48520	17	+	.	ID=BruzV2.507G4.1;Parent=BruzV2.507G4;Name=BruzV2.507G4.1;alias=st_MSTRG.51756.1;primary=True
Bruz_scaf_507	Mikado_loci	CDS	46316	48361	.	+	0	ID=BruzV2.507G4.1.CDS1;Parent=BruzV2.507G4.1
Bruz_scaf_507	Mikado_loci	exon	46316	48520	.	+	.	ID=BruzV2.507G4.1.exon1;Parent=BruzV2.507G4.1
Bruz_scaf_507	Mikado_loci	three_prime_UTR	48362	48520	.	+	.	ID=BruzV2.507G4.1.three_prime_UTR1;Parent=BruzV2.507G4.1
###
Bruz_scaf_507	Mikado_loci	superlocus	69976	72161	.	+	.	ID=Mikado_superlocus:Bruz_scaf_507+:69976-72161;Name=superlocus:Bruz_scaf_507+:69976-72161
Bruz_scaf_507	Mikado_loci	gene	70136	72161	20	+	.	ID=BruzV2.507G6;Name=BruzV2.507G6;multiexonic=True;superlocus=Mikado_superlocus:Bruz_scaf_507+:69976-72161
Bruz_scaf_507	Mikado_loci	mRNA	70136	72161	20	+	.	ID=BruzV2.507G6.1;Parent=BruzV2.507G6;Name=BruzV2.507G6.1;alias=v1_Bruz.507G6.1;alias=Bruz_scaf_507.g179.t1;canonical_junctions=1,2;canonical_number=2;canonical_proportion=1.0;primary=True
Bruz_scaf_507	Mikado_loci	exon	70136	71035	.	+	.	ID=BruzV2.507G6.1.exon1;Parent=BruzV2.507G6.1
Bruz_scaf_507	Mikado_loci	five_prime_UTR	70136	70494	.	+	.	ID=BruzV2.507G6.1.five_prime_UTR1;Parent=BruzV2.507G6.1
Bruz_scaf_507	Mikado_loci	CDS	70495	71035	.	+	0	ID=BruzV2.507G6.1.CDS1;Parent=BruzV2.507G6.1
Bruz_scaf_507	Mikado_loci	CDS	71720	71821	.	+	2	ID=BruzV2.507G6.1.CDS2;Parent=BruzV2.507G6.1
Bruz_scaf_507	Mikado_loci	exon	71720	71821	.	+	.	ID=BruzV2.507G6.1.exon2;Parent=BruzV2.507G6.1
Bruz_scaf_507	Mikado_loci	CDS	71943	72121	.	+	2	ID=BruzV2.507G6.1.CDS3;Parent=BruzV2.507G6.1
Bruz_scaf_507	Mikado_loci	exon	71943	72161	.	+	.	ID=BruzV2.507G6.1.exon3;Parent=BruzV2.507G6.1
Bruz_scaf_507	Mikado_loci	three_prime_UTR	72122	72161	.	+	.	ID=BruzV2.507G6.1.three_prime_UTR1;Parent=BruzV2.507G6.1
###
Bruz_scaf_507	Mikado_loci	superlocus	101606	102634	.	+	.	ID=Mikado_superlocus:Bruz_scaf_507+:101606-102634;Name=superlocus:Bruz_scaf_507+:101606-102634
Bruz_scaf_507	Mikado_loci	gene	101606	102634	20	+	.	ID=BruzV2.507G8;Name=BruzV2.507G8;multiexonic=True;superlocus=Mikado_superlocus:Bruz_scaf_507+:101606-102634
Bruz_scaf_507	Mikado_loci	mRNA	101606	102634	20	+	.	ID=BruzV2.507G8.1;Parent=BruzV2.507G8;Name=BruzV2.507G8.1;alias=v1_Bruz.507G14.1;alias=Bruz_scaf_507.g181.t1;canonical_junctions=1;canonical_number=1;canonical_proportion=1.0;primary=True
Bruz_scaf_507	Mikado_loci	exon	101606	101673	.	+	.	ID=BruzV2.507G8.1.exon1;Parent=BruzV2.507G8.1
Bruz_scaf_507	Mikado_loci	five_prime_UTR	101606	101673	.	+	.	ID=BruzV2.507G8.1.five_prime_UTR1;Parent=BruzV2.507G8.1
Bruz_scaf_507	Mikado_loci	exon	102022	102634	.	+	.	ID=BruzV2.507G8.1.exon2;Parent=BruzV2.507G8.1
Bruz_scaf_507	Mikado_loci	five_prime_UTR	102022	102039	.	+	.	ID=BruzV2.507G8.1.five_prime_UTR2;Parent=BruzV2.507G8.1
Bruz_scaf_507	Mikado_loci	CDS	102040	102570	.	+	0	ID=BruzV2.507G8.1.CDS1;Parent=BruzV2.507G8.1
Bruz_scaf_507	Mikado_loci	three_prime_UTR	102571	102634	.	+	.	ID=BruzV2.507G8.1.three_prime_UTR1;Parent=BruzV2.507G8.1
###
Bruz_scaf_5070	Mikado_loci	superlocus	12276	14654	.	+	.	ID=Mikado_superlocus:Bruz_scaf_5070+:12276-14654;Name=superlocus:Bruz_scaf_5070+:12276-14654
Bruz_scaf_5070	Mikado_loci	gene	12276	14654	19	+	.	ID=BruzV2.5070G2;Name=BruzV2.5070G2;multiexonic=True;superlocus=Mikado_superlocus:Bruz_scaf_5070+:12276-14654
Bruz_scaf_5070	Mikado_loci	mRNA	12276	14654	19	+	.	ID=BruzV2.5070G2.1;Parent=BruzV2.5070G2;Name=BruzV2.5070G2.1;alias=v1_Bruz.5070G2.1;alias=Bruz_scaf_5070.g42.t1;canonical_junctions=1;canonical_number=1;canonical_proportion=1.0;primary=True
Bruz_scaf_5070	Mikado_loci	exon	12276	12525	.	+	.	ID=BruzV2.5070G2.1.exon1;Parent=BruzV2.5070G2.1
Bruz_scaf_5070	Mikado_loci	five_prime_UTR	12276	12338	.	+	.	ID=BruzV2.5070G2.1.five_prime_UTR1;Parent=BruzV2.5070G2.1
Bruz_scaf_5070	Mikado_loci	CDS	12339	12525	.	+	0	ID=BruzV2.5070G2.1.CDS1;Parent=BruzV2.5070G2.1
Bruz_scaf_5070	Mikado_loci	CDS	13406	14421	.	+	2	ID=BruzV2.5070G2.1.CDS2;Parent=BruzV2.5070G2.1
Bruz_scaf_5070	Mikado_loci	exon	13406	14654	.	+	.	ID=BruzV2.5070G2.1.exon2;Parent=BruzV2.5070G2.1
Bruz_scaf_5070	Mikado_loci	three_prime_UTR	14422	14654	.	+	.	ID=BruzV2.5070G2.1.three_prime_UTR1;Parent=BruzV2.5070G2.1
###
Bruz_scaf_50700	Mikado_loci	superlocus	333	837	.	-	.	ID=Mikado_superlocus:Bruz_scaf_50700-:333-837;Name=superlocus:Bruz_scaf_50700-:333-837
Bruz_scaf_50700	Mikado_loci	gene	333	837	18	-	.	ID=BruzV2.50700G2;Name=BruzV2.50700G2;multiexonic=False;superlocus=Mikado_superlocus:Bruz_scaf_50700-:333-837
Bruz_scaf_50700	Mikado_loci	mRNA	333	837	18	-	.	ID=BruzV2.50700G2.1;Parent=BruzV2.50700G2;Name=BruzV2.50700G2.1;alias=st_MSTRG.51763.1;primary=True
Bruz_scaf_50700	Mikado_loci	exon	333	837	.	-	.	ID=BruzV2.50700G2.1.exon1;Parent=BruzV2.50700G2.1
Bruz_scaf_50700	Mikado_loci	three_prime_UTR	333	334	.	-	.	ID=BruzV2.50700G2.1.three_prime_UTR1;Parent=BruzV2.50700G2.1
Bruz_scaf_50700	Mikado_loci	CDS	335	835	.	-	0	ID=BruzV2.50700G2.1.CDS1;Parent=BruzV2.50700G2.1
Bruz_scaf_50700	Mikado_loci	five_prime_UTR	836	837	.	-	.	ID=BruzV2.50700G2.1.five_prime_UTR1;Parent=BruzV2.50700G2.1
###
Bruz_scaf_50716	Mikado_loci	superlocus	338	1632	.	+	.	ID=Mikado_superlocus:Bruz_scaf_50716+:338-1632;Name=superlocus:Bruz_scaf_50716+:338-1632
Bruz_scaf_50716	Mikado_loci	gene	338	1632	18	+	.	ID=BruzV2.50716G2;Name=BruzV2.50716G2;multiexonic=False;superlocus=Mikado_superlocus:Bruz_scaf_50716+:338-1632
Bruz_scaf_50716	Mikado_loci	mRNA	338	1632	18	+	.	ID=BruzV2.50716G2.1;Parent=BruzV2.50716G2;Name=BruzV2.50716G2.1;alias=st_MSTRG.51768.1;primary=True
Bruz_scaf_50716	Mikado_loci	exon	338	1632	.	+	.	ID=BruzV2.50716G2.1.exon1;Parent=BruzV2.50716G2.1
Bruz_scaf_50716	Mikado_loci	five_prime_UTR	338	338	.	+	.	ID=BruzV2.50716G2.1.five_prime_UTR1;Parent=BruzV2.50716G2.1
Bruz_scaf_50716	Mikado_loci	CDS	339	776	.	+	0	ID=BruzV2.50716G2.1.CDS1;Parent=BruzV2.50716G2.1
Bruz_scaf_50716	Mikado_loci	three_prime_UTR	777	1632	.	+	.	ID=BruzV2.50716G2.1.three_prime_UTR1;Parent=BruzV2.50716G2.1
###
Bruz_scaf_5072	Mikado_loci	superlocus	2696	5056	.	-	.	ID=Mikado_superlocus:Bruz_scaf_5072-:2696-5056;Name=superlocus:Bruz_scaf_5072-:2696-5056
Bruz_scaf_5072	Mikado_loci	gene	2696	5056	19	-	.	ID=BruzV2.5072G2;Name=BruzV2.5072G2;multiexonic=False;superlocus=Mikado_superlocus:Bruz_scaf_5072-:2696-5056
Bruz_scaf_5072	Mikado_loci	mRNA	2696	5056	19	-	.	ID=BruzV2.5072G2.1;Parent=BruzV2.5072G2;Name=BruzV2.5072G2.1;alias=v1_Bruz.5072G2.1;alias=MSTRG.49522.1;primary=True
Bruz_scaf_5072	Mikado_loci	exon	2696	5056	.	-	.	ID=BruzV2.5072G2.1.exon1;Parent=BruzV2.5072G2.1
Bruz_scaf_5072	Mikado_loci	three_prime_UTR	2696	3682	.	-	.	ID=BruzV2.5072G2.1.three_prime_UTR1;Parent=BruzV2.5072G2.1
Bruz_scaf_5072	Mikado_loci	CDS	3683	4576	.	-	0	ID=BruzV2.5072G2.1.CDS1;Parent=BruzV2.5072G2.1
Bruz_scaf_5072	Mikado_loci	five_prime_UTR	4577	5056	.	-	.	ID=BruzV2.5072G2.1.five_prime_UTR1;Parent=BruzV2.5072G2.1
###
Bruz_scaf_5072	Mikado_loci	superlocus	6066	9162	.	-	.	ID=Mikado_superlocus:Bruz_scaf_5072-:6066-9162;Name=superlocus:Bruz_scaf_5072-:6066-9162
Bruz_scaf_5072	Mikado_loci	gene	6066	9162	18	-	.	ID=BruzV2.5072G4;Name=BruzV2.5072G4;multiexonic=False;superlocus=Mikado_superlocus:Bruz_scaf_5072-:6066-9162
Bruz_scaf_5072	Mikado_loci	mRNA	6066	9162	18	-	.	ID=BruzV2.5072G4.1;Parent=BruzV2.5072G4;Name=BruzV2.5072G4.1;alias=st_MSTRG.51770.1;primary=True
Bruz_scaf_5072	Mikado_loci	exon	6066	9162	.	-	.	ID=BruzV2.5072G4.1.exon1;Parent=BruzV2.5072G4.1
Bruz_scaf_5072	Mikado_loci	three_prime_UTR	6066	7600	.	-	.	ID=BruzV2.5072G4.1.three_prime_UTR1;Parent=BruzV2.5072G4.1
Bruz_scaf_5072	Mikado_loci	CDS	7601	8104	.	-	0	ID=BruzV2.5072G4.1.CDS1;Parent=BruzV2.5072G4.1
Bruz_scaf_5072	Mikado_loci	five_prime_UTR	8105	9162	.	-	.	ID=BruzV2.5072G4.1.five_prime_UTR1;Parent=BruzV2.5072G4.1
###
Bruz_scaf_50726	Mikado_loci	superlocus	1186	2218	.	-	.	ID=Mikado_superlocus:Bruz_scaf_50726-:1186-2218;Name=superlocus:Bruz_scaf_50726-:1186-2218
Bruz_scaf_50726	Mikado_loci	gene	1186	2218	19	-	.	ID=BruzV2.50726G2;Name=BruzV2.50726G2;multiexonic=False;superlocus=Mikado_superlocus:Bruz_scaf_50726-:1186-2218
Bruz_scaf_50726	Mikado_loci	mRNA	1186	2218	19	-	.	ID=BruzV2.50726G2.1;Parent=BruzV2.50726G2;Name=BruzV2.50726G2.1;alias=v1_Bruz.50726G2.1;alias=MSTRG.49525.1;primary=True
Bruz_scaf_50726	Mikado_loci	exon	1186	2218	.	-	.	ID=BruzV2.50726G2.1.exon1;Parent=BruzV2.50726G2.1
Bruz_scaf_50726	Mikado_loci	three_prime_UTR	1186	1255	.	-	.	ID=BruzV2.50726G2.1.three_prime_UTR1;Parent=BruzV2.50726G2.1
Bruz_scaf_50726	Mikado_loci	CDS	1256	1570	.	-	0	ID=BruzV2.50726G2.1.CDS1;Parent=BruzV2.50726G2.1
Bruz_scaf_50726	Mikado_loci	five_prime_UTR	1571	2218	.	-	.	ID=BruzV2.50726G2.1.five_prime_UTR1;Parent=BruzV2.50726G2.1
###
Bruz_scaf_5073	Mikado_loci	superlocus	10117	11995	.	-	.	ID=Mikado_superlocus:Bruz_scaf_5073-:10117-11995;Name=superlocus:Bruz_scaf_5073-:10117-11995
Bruz_scaf_5073	Mikado_loci	gene	10117	11995	19	-	.	ID=BruzV2.5073G2;Name=BruzV2.5073G2;multiexonic=False;superlocus=Mikado_superlocus:Bruz_scaf_5073-:10117-11995
Bruz_scaf_5073	Mikado_loci	mRNA	10117	11995	19	-	.	ID=BruzV2.5073G2.1;Parent=BruzV2.5073G2;Name=BruzV2.5073G2.1;alias=v1_Bruz.5073G2.1;alias=MSTRG.49526.1;primary=True
Bruz_scaf_5073	Mikado_loci	exon	10117	11995	.	-	.	ID=BruzV2.5073G2.1.exon1;Parent=BruzV2.5073G2.1
Bruz_scaf_5073	Mikado_loci	three_prime_UTR	10117	10326	.	-	.	ID=BruzV2.5073G2.1.three_prime_UTR1;Parent=BruzV2.5073G2.1
Bruz_scaf_5073	Mikado_loci	CDS	10327	11433	.	-	0	ID=BruzV2.5073G2.1.CDS1;Parent=BruzV2.5073G2.1
Bruz_scaf_5073	Mikado_loci	five_prime_UTR	11434	11995	.	-	.	ID=BruzV2.5073G2.1.five_prime_UTR1;Parent=BruzV2.5073G2.1
###
Bruz_scaf_5073	Mikado_loci	superlocus	13804	17855	.	-	.	ID=Mikado_superlocus:Bruz_scaf_5073-:13804-17855;Name=superlocus:Bruz_scaf_5073-:13804-17855
Bruz_scaf_5073	Mikado_loci	gene	13804	17855	20	-	.	ID=BruzV2.5073G4;Name=BruzV2.5073G4;multiexonic=True;superlocus=Mikado_superlocus:Bruz_scaf_5073-:13804-17855
Bruz_scaf_5073	Mikado_loci	mRNA	13804	17855	20	-	.	ID=BruzV2.5073G4.1;Parent=BruzV2.5073G4;Name=BruzV2.5073G4.1;alias=v1_Bruz.5073G4.1;alias=Bruz_scaf_5073.g44.t1;canonical_junctions=1,2,3,4,5,6,7,8,9;canonical_number=9;canonical_proportion=1.0;primary=True
Bruz_scaf_5073	Mikado_loci	exon	13804	14257	.	-	.	ID=BruzV2.5073G4.1.exon1;Parent=BruzV2.5073G4.1
Bruz_scaf_5073	Mikado_loci	three_prime_UTR	13804	14175	.	-	.	ID=BruzV2.5073G4.1.three_prime_UTR1;Parent=BruzV2.5073G4.1
Bruz_scaf_5073	Mikado_loci	CDS	14176	14257	.	-	1	ID=BruzV2.5073G4.1.CDS1;Parent=BruzV2.5073G4.1
Bruz_scaf_5073	Mikado_loci	CDS	14348	14439	.	-	0	ID=BruzV2.5073G4.1.CDS2;Parent=BruzV2.5073G4.1
Bruz_scaf_5073	Mikado_loci	exon	14348	14439	.	-	.	ID=BruzV2.5073G4.1.exon2;Parent=BruzV2.5073G4.1
Bruz_scaf_5073	Mikado_loci	CDS	14521	14595	.	-	0	ID=BruzV2.5073G4.1.CDS3;Parent=BruzV2.5073G4.1
Bruz_scaf_5073	Mikado_loci	exon	14521	14595	.	-	.	ID=BruzV2.5073G4.1.exon3;Parent=BruzV2.5073G4.1
Bruz_scaf_5073	Mikado_loci	CDS	14679	14748	.	-	1	ID=BruzV2.5073G4.1.CDS4;Parent=BruzV2.5073G4.1
Bruz_scaf_5073	Mikado_loci	exon	14679	14748	.	-	.	ID=BruzV2.5073G4.1.exon4;Parent=BruzV2.5073G4.1
Bruz_scaf_5073	Mikado_loci	CDS	14841	14908	.	-	0	ID=BruzV2.5073G4.1.CDS5;Parent=BruzV2.5073G4.1
Bruz_scaf_5073	Mikado_loci	exon	14841	14908	.	-	.	ID=BruzV2.5073G4.1.exon5;Parent=BruzV2.5073G4.1
Bruz_scaf_5073	Mikado_loci	CDS	15842	15950	.	-	1	ID=BruzV2.5073G4.1.CDS6;Parent=BruzV2.5073G4.1
Bruz_scaf_5073	Mikado_loci	exon	15842	15950	.	-	.	ID=BruzV2.5073G4.1.exon6;Parent=BruzV2.5073G4.1
Bruz_scaf_5073	Mikado_loci	CDS	16084	16335	.	-	1	ID=BruzV2.5073G4.1.CDS7;Parent=BruzV2.5073G4.1
Bruz_scaf_5073	Mikado_loci	exon	16084	16335	.	-	.	ID=BruzV2.5073G4.1.exon7;Parent=BruzV2.5073G4.1
Bruz_scaf_5073	Mikado_loci	CDS	17104	17313	.	-	1	ID=BruzV2.5073G4.1.CDS8;Parent=BruzV2.5073G4.1
Bruz_scaf_5073	Mikado_loci	exon	17104	17313	.	-	.	ID=BruzV2.5073G4.1.exon8;Parent=BruzV2.5073G4.1
Bruz_scaf_5073	Mikado_loci	CDS	17391	17484	.	-	2	ID=BruzV2.5073G4.1.CDS9;Parent=BruzV2.5073G4.1
Bruz_scaf_5073	Mikado_loci	exon	17391	17484	.	-	.	ID=BruzV2.5073G4.1.exon9;Parent=BruzV2.5073G4.1
Bruz_scaf_5073	Mikado_loci	CDS	17760	17853	.	-	0	ID=BruzV2.5073G4.1.CDS10;Parent=BruzV2.5073G4.1
Bruz_scaf_5073	Mikado_loci	exon	17760	17855	.	-	.	ID=BruzV2.5073G4.1.exon10;Parent=BruzV2.5073G4.1
Bruz_scaf_5073	Mikado_loci	five_prime_UTR	17854	17855	.	-	.	ID=BruzV2.5073G4.1.five_prime_UTR1;Parent=BruzV2.5073G4.1
###
Bruz_scaf_5073	Mikado_loci	superlocus	24275	26585	.	-	.	ID=Mikado_superlocus:Bruz_scaf_5073-:24275-26585;Name=superlocus:Bruz_scaf_5073-:24275-26585
Bruz_scaf_5073	Mikado_loci	gene	24275	26585	19	-	.	ID=BruzV2.5073G6;Name=BruzV2.5073G6;multiexonic=True;superlocus=Mikado_superlocus:Bruz_scaf_5073-:24275-26585
Bruz_scaf_5073	Mikado_loci	mRNA	24275	26585	19	-	.	ID=BruzV2.5073G6.1;Parent=BruzV2.5073G6;Name=BruzV2.5073G6.1;alias=v1_Bruz.5073G6.1;alias=Bruz_scaf_5073.g46.t1;canonical_junctions=1,2;canonical_number=2;canonical_proportion=1.0;primary=True
Bruz_scaf_5073	Mikado_loci	exon	24275	24561	.	-	.	ID=BruzV2.5073G6.1.exon1;Parent=BruzV2.5073G6.1
Bruz_scaf_5073	Mikado_loci	three_prime_UTR	24275	24418	.	-	.	ID=BruzV2.5073G6.1.three_prime_UTR1;Parent=BruzV2.5073G6.1
Bruz_scaf_5073	Mikado_loci	CDS	24419	24561	.	-	2	ID=BruzV2.5073G6.1.CDS1;Parent=BruzV2.5073G6.1
Bruz_scaf_5073	Mikado_loci	CDS	24783	24879	.	-	0	ID=BruzV2.5073G6.1.CDS2;Parent=BruzV2.5073G6.1
Bruz_scaf_5073	Mikado_loci	exon	24783	24879	.	-	.	ID=BruzV2.5073G6.1.exon2;Parent=BruzV2.5073G6.1
Bruz_scaf_5073	Mikado_loci	CDS	26100	26585	.	-	0	ID=BruzV2.5073G6.1.CDS3;Parent=BruzV2.5073G6.1
Bruz_scaf_5073	Mikado_loci	exon	26100	26585	.	-	.	ID=BruzV2.5073G6.1.exon3;Parent=BruzV2.5073G6.1
###
Bruz_scaf_5075	Mikado_loci	superlocus	11004	14816	.	+	.	ID=Mikado_superlocus:Bruz_scaf_5075+:11004-14816;Name=superlocus:Bruz_scaf_5075+:11004-14816
Bruz_scaf_5075	Mikado_loci	gene	12286	14816	18	+	.	ID=BruzV2.5075G2;Name=BruzV2.5075G2;multiexonic=True;superlocus=Mikado_superlocus:Bruz_scaf_5075+:11004-14816
Bruz_scaf_5075	Mikado_loci	mRNA	12286	14816	18	+	.	ID=BruzV2.5075G2.1;Parent=BruzV2.5075G2;Name=BruzV2.5075G2.1;alias=v1_Bruz.5075G2.1;alias=Bruz_scaf_5075.g47.t1;canonical_junctions=1,2,3,4;canonical_number=4;canonical_proportion=1.0;primary=True
Bruz_scaf_5075	Mikado_loci	exon	12286	12400	.	+	.	ID=BruzV2.5075G2.1.exon1;Parent=BruzV2.5075G2.1
Bruz_scaf_5075	Mikado_loci	five_prime_UTR	12286	12352	.	+	.	ID=BruzV2.5075G2.1.five_prime_UTR1;Parent=BruzV2.5075G2.1
Bruz_scaf_5075	Mikado_loci	CDS	12353	12400	.	+	0	ID=BruzV2.5075G2.1.CDS1;Parent=BruzV2.5075G2.1
Bruz_scaf_5075	Mikado_loci	CDS	12765	12844	.	+	0	ID=BruzV2.5075G2.1.CDS2;Parent=BruzV2.5075G2.1
Bruz_scaf_5075	Mikado_loci	exon	12765	12844	.	+	.	ID=BruzV2.5075G2.1.exon2;Parent=BruzV2.5075G2.1
Bruz_scaf_5075	Mikado_loci	CDS	13016	13194	.	+	1	ID=BruzV2.5075G2.1.CDS3;Parent=BruzV2.5075G2.1
Bruz_scaf_5075	Mikado_loci	exon	13016	13194	.	+	.	ID=BruzV2.5075G2.1.exon3;Parent=BruzV2.5075G2.1
Bruz_scaf_5075	Mikado_loci	CDS	13354	13428	.	+	2	ID=BruzV2.5075G2.1.CDS4;Parent=BruzV2.5075G2.1
Bruz_scaf_5075	Mikado_loci	exon	13354	13428	.	+	.	ID=BruzV2.5075G2.1.exon4;Parent=BruzV2.5075G2.1
Bruz_scaf_5075	Mikado_loci	CDS	14096	14283	.	+	2	ID=BruzV2.5075G2.1.CDS5;Parent=BruzV2.5075G2.1
Bruz_scaf_5075	Mikado_loci	exon	14096	14816	.	+	.	ID=BruzV2.5075G2.1.exon5;Parent=BruzV2.5075G2.1
Bruz_scaf_5075	Mikado_loci	three_prime_UTR	14284	14816	.	+	.	ID=BruzV2.5075G2.1.three_prime_UTR1;Parent=BruzV2.5075G2.1
###
Bruz_scaf_5075	Mikado_loci	superlocus	15634	17578	.	-	.	ID=Mikado_superlocus:Bruz_scaf_5075-:15634-17578;Name=superlocus:Bruz_scaf_5075-:15634-17578
Bruz_scaf_5075	Mikado_loci	gene	15634	17578	18	-	.	ID=BruzV2.5075G4;Name=BruzV2.5075G4;multiexonic=False;superlocus=Mikado_superlocus:Bruz_scaf_5075-:15634-17578
Bruz_scaf_5075	Mikado_loci	mRNA	15634	17578	18	-	.	ID=BruzV2.5075G4.1;Parent=BruzV2.5075G4;Name=BruzV2.5075G4.1;alias=st_MSTRG.51778.1;primary=True
Bruz_scaf_5075	Mikado_loci	exon	15634	17578	.	-	.	ID=BruzV2.5075G4.1.exon1;Parent=BruzV2.5075G4.1
Bruz_scaf_5075	Mikado_loci	three_prime_UTR	15634	17202	.	-	.	ID=BruzV2.5075G4.1.three_prime_UTR1;Parent=BruzV2.5075G4.1
Bruz_scaf_5075	Mikado_loci	CDS	17203	17577	.	-	0	ID=BruzV2.5075G4.1.CDS1;Parent=BruzV2.5075G4.1
Bruz_scaf_5075	Mikado_loci	five_prime_UTR	17578	17578	.	-	.	ID=BruzV2.5075G4.1.five_prime_UTR1;Parent=BruzV2.5075G4.1
###
Bruz_scaf_50756	Mikado_loci	superlocus	347	822	.	+	.	ID=Mikado_superlocus:Bruz_scaf_50756+:347-822;Name=superlocus:Bruz_scaf_50756+:347-822
Bruz_scaf_50756	Mikado_loci	gene	347	822	17	+	.	ID=BruzV2.50756G2;Name=BruzV2.50756G2;multiexonic=False;superlocus=Mikado_superlocus:Bruz_scaf_50756+:347-822
Bruz_scaf_50756	Mikado_loci	mRNA	347	822	17	+	.	ID=BruzV2.50756G2.1;Parent=BruzV2.50756G2;Name=BruzV2.50756G2.1;alias=st_MSTRG.51781.1;primary=True
Bruz_scaf_50756	Mikado_loci	CDS	347	649	.	+	0	ID=BruzV2.50756G2.1.CDS1;Parent=BruzV2.50756G2.1
Bruz_scaf_50756	Mikado_loci	exon	347	822	.	+	.	ID=BruzV2.50756G2.1.exon1;Parent=BruzV2.50756G2.1
Bruz_scaf_50756	Mikado_loci	three_prime_UTR	650	822	.	+	.	ID=BruzV2.50756G2.1.three_prime_UTR1;Parent=BruzV2.50756G2.1
###
Bruz_scaf_5077	Mikado_loci	superlocus	8146	15272	.	+	.	ID=Mikado_superlocus:Bruz_scaf_5077+:8146-15272;Name=superlocus:Bruz_scaf_5077+:8146-15272
Bruz_scaf_5077	Mikado_loci	gene	8146	15260	20	+	.	ID=BruzV2.5077G2;Name=BruzV2.5077G2;multiexonic=True;superlocus=Mikado_superlocus:Bruz_scaf_5077+:8146-15272
Bruz_scaf_5077	Mikado_loci	mRNA	8146	15260	20	+	.	ID=BruzV2.5077G2.1;Parent=BruzV2.5077G2;Name=BruzV2.5077G2.1;alias=v1_Bruz.5077G2.1;alias=Bruz_scaf_5077.g50.t1;canonical_junctions=1,2,3,4,5,6,7,8;canonical_number=8;canonical_proportion=1.0;primary=True
Bruz_scaf_5077	Mikado_loci	exon	8146	8258	.	+	.	ID=BruzV2.5077G2.1.exon1;Parent=BruzV2.5077G2.1
Bruz_scaf_5077	Mikado_loci	five_prime_UTR	8146	8219	.	+	.	ID=BruzV2.5077G2.1.five_prime_UTR1;Parent=BruzV2.5077G2.1
Bruz_scaf_5077	Mikado_loci	CDS	8220	8258	.	+	0	ID=BruzV2.5077G2.1.CDS1;Parent=BruzV2.5077G2.1
Bruz_scaf_5077	Mikado_loci	CDS	8406	8539	.	+	0	ID=BruzV2.5077G2.1.CDS2;Parent=BruzV2.5077G2.1
Bruz_scaf_5077	Mikado_loci	exon	8406	8539	.	+	.	ID=BruzV2.5077G2.1.exon2;Parent=BruzV2.5077G2.1
Bruz_scaf_5077	Mikado_loci	CDS	8642	8761	.	+	1	ID=BruzV2.5077G2.1.CDS3;Parent=BruzV2.5077G2.1
Bruz_scaf_5077	Mikado_loci	exon	8642	8761	.	+	.	ID=BruzV2.5077G2.1.exon3;Parent=BruzV2.5077G2.1
Bruz_scaf_5077	Mikado_loci	CDS	8866	8976	.	+	1	ID=BruzV2.5077G2.1.CDS4;Parent=BruzV2.5077G2.1
Bruz_scaf_5077	Mikado_loci	exon	8866	8976	.	+	.	ID=BruzV2.5077G2.1.exon4;Parent=BruzV2.5077G2.1
Bruz_scaf_5077	Mikado_loci	CDS	9080	9208	.	+	1	ID=BruzV2.5077G2.1.CDS5;Parent=BruzV2.5077G2.1
Bruz_scaf_5077	Mikado_loci	exon	9080	9208	.	+	.	ID=BruzV2.5077G2.1.exon5;Parent=BruzV2.5077G2.1
Bruz_scaf_5077	Mikado_loci	CDS	9486	9635	.	+	1	ID=BruzV2.5077G2.1.CDS6;Parent=BruzV2.5077G2.1
Bruz_scaf_5077	Mikado_loci	exon	9486	9635	.	+	.	ID=BruzV2.5077G2.1.exon6;Parent=BruzV2.5077G2.1
Bruz_scaf_5077	Mikado_loci	CDS	12612	13502	.	+	1	ID=BruzV2.5077G2.1.CDS7;Parent=BruzV2.5077G2.1
Bruz_scaf_5077	Mikado_loci	exon	12612	13502	.	+	.	ID=BruzV2.5077G2.1.exon7;Parent=BruzV2.5077G2.1
Bruz_scaf_5077	Mikado_loci	CDS	13635	14241	.	+	1	ID=BruzV2.5077G2.1.CDS8;Parent=BruzV2.5077G2.1
Bruz_scaf_5077	Mikado_loci	exon	13635	14241	.	+	.	ID=BruzV2.5077G2.1.exon8;Parent=BruzV2.5077G2.1
Bruz_scaf_5077	Mikado_loci	CDS	14332	15003	.	+	0	ID=BruzV2.5077G2.1.CDS9;Parent=BruzV2.5077G2.1
Bruz_scaf_5077	Mikado_loci	exon	14332	15260	.	+	.	ID=BruzV2.5077G2.1.exon9;Parent=BruzV2.5077G2.1
Bruz_scaf_5077	Mikado_loci	three_prime_UTR	15004	15260	.	+	.	ID=BruzV2.5077G2.1.three_prime_UTR1;Parent=BruzV2.5077G2.1
###
Bruz_scaf_5077	Mikado_loci	superlocus	6106	7665	.	-	.	ID=Mikado_superlocus:Bruz_scaf_5077-:6106-7665;Name=superlocus:Bruz_scaf_5077-:6106-7665
Bruz_scaf_5077	Mikado_loci	gene	6106	7665	20	-	.	ID=BruzV2.5077G4;Name=BruzV2.5077G4;multiexonic=True;superlocus=Mikado_superlocus:Bruz_scaf_5077-:6106-7665
Bruz_scaf_5077	Mikado_loci	mRNA	6106	7665	20	-	.	ID=BruzV2.5077G4.1;Parent=BruzV2.5077G4;Name=BruzV2.5077G4.1;alias=v1_Bruz.5077G4.1;alias=Bruz_scaf_5077.g49.t1;canonical_junctions=1,2,3;canonical_number=3;canonical_proportion=1.0;primary=True
Bruz_scaf_5077	Mikado_loci	exon	6106	6442	.	-	.	ID=BruzV2.5077G4.1.exon1;Parent=BruzV2.5077G4.1
Bruz_scaf_5077	Mikado_loci	three_prime_UTR	6106	6356	.	-	.	ID=BruzV2.5077G4.1.three_prime_UTR1;Parent=BruzV2.5077G4.1
Bruz_scaf_5077	Mikado_loci	CDS	6357	6442	.	-	2	ID=BruzV2.5077G4.1.CDS1;Parent=BruzV2.5077G4.1
Bruz_scaf_5077	Mikado_loci	CDS	6530	6685	.	-	2	ID=BruzV2.5077G4.1.CDS2;Parent=BruzV2.5077G4.1
Bruz_scaf_5077	Mikado_loci	exon	6530	6685	.	-	.	ID=BruzV2.5077G4.1.exon2;Parent=BruzV2.5077G4.1
Bruz_scaf_5077	Mikado_loci	CDS	7054	7350	.	-	2	ID=BruzV2.5077G4.1.CDS3;Parent=BruzV2.5077G4.1
Bruz_scaf_5077	Mikado_loci	exon	7054	7350	.	-	.	ID=BruzV2.5077G4.1.exon3;Parent=BruzV2.5077G4.1
Bruz_scaf_5077	Mikado_loci	CDS	7540	7663	.	-	0	ID=BruzV2.5077G4.1.CDS4;Parent=BruzV2.5077G4.1
Bruz_scaf_5077	Mikado_loci	exon	7540	7665	.	-	.	ID=BruzV2.5077G4.1.exon4;Parent=BruzV2.5077G4.1
Bruz_scaf_5077	Mikado_loci	five_prime_UTR	7664	7665	.	-	.	ID=BruzV2.5077G4.1.five_prime_UTR1;Parent=BruzV2.5077G4.1
###
Bruz_scaf_5077	Mikado_loci	superlocus	29825	33065	.	-	.	ID=Mikado_superlocus:Bruz_scaf_5077-:29825-33065;Name=superlocus:Bruz_scaf_5077-:29825-33065
Bruz_scaf_5077	Mikado_loci	gene	29825	33065	20	-	.	ID=BruzV2.5077G6;Name=BruzV2.5077G6;multiexonic=True;superlocus=Mikado_superlocus:Bruz_scaf_5077-:29825-33065
Bruz_scaf_5077	Mikado_loci	mRNA	29825	33065	20	-	.	ID=BruzV2.5077G6.1;Parent=BruzV2.5077G6;Name=BruzV2.5077G6.1;alias=v1_Bruz.5077G6.1;alias=Bruz_scaf_5077.g51.t1;canonical_junctions=1,2,3;canonical_number=3;canonical_proportion=1.0;primary=True
Bruz_scaf_5077	Mikado_loci	exon	29825	29952	.	-	.	ID=BruzV2.5077G6.1.exon1;Parent=BruzV2.5077G6.1
Bruz_scaf_5077	Mikado_loci	three_prime_UTR	29825	29887	.	-	.	ID=BruzV2.5077G6.1.three_prime_UTR1;Parent=BruzV2.5077G6.1
Bruz_scaf_5077	Mikado_loci	CDS	29888	29952	.	-	2	ID=BruzV2.5077G6.1.CDS1;Parent=BruzV2.5077G6.1
Bruz_scaf_5077	Mikado_loci	CDS	30569	30634	.	-	2	ID=BruzV2.5077G6.1.CDS2;Parent=BruzV2.5077G6.1
Bruz_scaf_5077	Mikado_loci	exon	30569	30634	.	-	.	ID=BruzV2.5077G6.1.exon2;Parent=BruzV2.5077G6.1
Bruz_scaf_5077	Mikado_loci	CDS	32251	32536	.	-	0	ID=BruzV2.5077G6.1.CDS3;Parent=BruzV2.5077G6.1
Bruz_scaf_5077	Mikado_loci	exon	32251	32536	.	-	.	ID=BruzV2.5077G6.1.exon3;Parent=BruzV2.5077G6.1
Bruz_scaf_5077	Mikado_loci	CDS	32660	33064	.	-	0	ID=BruzV2.5077G6.1.CDS4;Parent=BruzV2.5077G6.1
Bruz_scaf_5077	Mikado_loci	exon	32660	33065	.	-	.	ID=BruzV2.5077G6.1.exon4;Parent=BruzV2.5077G6.1
Bruz_scaf_5077	Mikado_loci	five_prime_UTR	33065	33065	.	-	.	ID=BruzV2.5077G6.1.five_prime_UTR1;Parent=BruzV2.5077G6.1
###
Bruz_scaf_5078	Mikado_loci	superlocus	966	5106	.	+	.	ID=Mikado_superlocus:Bruz_scaf_5078+:966-5106;Name=superlocus:Bruz_scaf_5078+:966-5106
Bruz_scaf_5078	Mikado_loci	gene	966	5106	19	+	.	ID=BruzV2.5078G2;Name=BruzV2.5078G2;multiexonic=True;superlocus=Mikado_superlocus:Bruz_scaf_5078+:966-5106
Bruz_scaf_5078	Mikado_loci	mRNA	966	5106	19	+	.	ID=BruzV2.5078G2.1;Parent=BruzV2.5078G2;Name=BruzV2.5078G2.1;alias=v1_Bruz.5078G2.1;alias=Bruz_scaf_5078.g52.t1;canonical_junctions=1,2,3,4,5,6,7,8,9,10,11,12,13,14;canonical_number=14;canonical_proportion=1.0;primary=True
Bruz_scaf_5078	Mikado_loci	exon	966	1657	.	+	.	ID=BruzV2.5078G2.1.exon1;Parent=BruzV2.5078G2.1
Bruz_scaf_5078	Mikado_loci	five_prime_UTR	966	1607	.	+	.	ID=BruzV2.5078G2.1.five_prime_UTR1;Parent=BruzV2.5078G2.1
Bruz_scaf_5078	Mikado_loci	CDS	1608	1657	.	+	0	ID=BruzV2.5078G2.1.CDS1;Parent=BruzV2.5078G2.1
Bruz_scaf_5078	Mikado_loci	CDS	1761	1824	.	+	1	ID=BruzV2.5078G2.1.CDS2;Parent=BruzV2.5078G2.1
Bruz_scaf_5078	Mikado_loci	exon	1761	1824	.	+	.	ID=BruzV2.5078G2.1.exon2;Parent=BruzV2.5078G2.1
Bruz_scaf_5078	Mikado_loci	CDS	2292	2352	.	+	0	ID=BruzV2.5078G2.1.CDS3;Parent=BruzV2.5078G2.1
Bruz_scaf_5078	Mikado_loci	exon	2292	2352	.	+	.	ID=BruzV2.5078G2.1.exon3;Parent=BruzV2.5078G2.1
Bruz_scaf_5078	Mikado_loci	CDS	2435	2462	.	+	2	ID=BruzV2.5078G2.1.CDS4;Parent=BruzV2.5078G2.1
Bruz_scaf_5078	Mikado_loci	exon	2435	2462	.	+	.	ID=BruzV2.5078G2.1.exon4;Parent=BruzV2.5078G2.1
Bruz_scaf_5078	Mikado_loci	CDS	2589	2656	.	+	1	ID=BruzV2.5078G2.1.CDS5;Parent=BruzV2.5078G2.1
Bruz_scaf_5078	Mikado_loci	exon	2589	2656	.	+	.	ID=BruzV2.5078G2.1.exon5;Parent=BruzV2.5078G2.1
Bruz_scaf_5078	Mikado_loci	CDS	2732	2806	.	+	2	ID=BruzV2.5078G2.1.CDS6;Parent=BruzV2.5078G2.1
Bruz_scaf_5078	Mikado_loci	exon	2732	2806	.	+	.	ID=BruzV2.5078G2.1.exon6;Parent=BruzV2.5078G2.1
Bruz_scaf_5078	Mikado_loci	CDS	2869	2924	.	+	2	ID=BruzV2.5078G2.1.CDS7;Parent=BruzV2.5078G2.1
Bruz_scaf_5078	Mikado_loci	exon	2869	2924	.	+	.	ID=BruzV2.5078G2.1.exon7;Parent=BruzV2.5078G2.1
Bruz_scaf_5078	Mikado_loci	CDS	3003	3047	.	+	0	ID=BruzV2.5078G2.1.CDS8;Parent=BruzV2.5078G2.1
Bruz_scaf_5078	Mikado_loci	exon	3003	3047	.	+	.	ID=BruzV2.5078G2.1.exon8;Parent=BruzV2.5078G2.1
Bruz_scaf_5078	Mikado_loci	CDS	3161	3430	.	+	0	ID=BruzV2.5078G2.1.CDS9;Parent=BruzV2.5078G2.1
Bruz_scaf_5078	Mikado_loci	exon	3161	3430	.	+	.	ID=BruzV2.5078G2.1.exon9;Parent=BruzV2.5078G2.1
Bruz_scaf_5078	Mikado_loci	CDS	3531	3625	.	+	0	ID=BruzV2.5078G2.1.CDS10;Parent=BruzV2.5078G2.1
Bruz_scaf_5078	Mikado_loci	exon	3531	3625	.	+	.	ID=BruzV2.5078G2.1.exon10;Parent=BruzV2.5078G2.1
Bruz_scaf_5078	Mikado_loci	CDS	3978	4068	.	+	1	ID=BruzV2.5078G2.1.CDS11;Parent=BruzV2.5078G2.1
Bruz_scaf_5078	Mikado_loci	exon	3978	4068	.	+	.	ID=BruzV2.5078G2.1.exon11;Parent=BruzV2.5078G2.1
Bruz_scaf_5078	Mikado_loci	CDS	4220	4330	.	+	0	ID=BruzV2.5078G2.1.CDS12;Parent=BruzV2.5078G2.1
Bruz_scaf_5078	Mikado_loci	exon	4220	4330	.	+	.	ID=BruzV2.5078G2.1.exon12;Parent=BruzV2.5078G2.1
Bruz_scaf_5078	Mikado_loci	CDS	4424	4618	.	+	0	ID=BruzV2.5078G2.1.CDS13;Parent=BruzV2.5078G2.1
Bruz_scaf_5078	Mikado_loci	exon	4424	4618	.	+	.	ID=BruzV2.5078G2.1.exon13;Parent=BruzV2.5078G2.1
Bruz_scaf_5078	Mikado_loci	CDS	4708	4899	.	+	0	ID=BruzV2.5078G2.1.CDS14;Parent=BruzV2.5078G2.1
Bruz_scaf_5078	Mikado_loci	exon	4708	4914	.	+	.	ID=BruzV2.5078G2.1.exon14;Parent=BruzV2.5078G2.1
Bruz_scaf_5078	Mikado_loci	three_prime_UTR	4900	4914	.	+	.	ID=BruzV2.5078G2.1.three_prime_UTR1;Parent=BruzV2.5078G2.1
Bruz_scaf_5078	Mikado_loci	exon	4995	5106	.	+	.	ID=BruzV2.5078G2.1.exon15;Parent=BruzV2.5078G2.1
Bruz_scaf_5078	Mikado_loci	three_prime_UTR	4995	5106	.	+	.	ID=BruzV2.5078G2.1.three_prime_UTR2;Parent=BruzV2.5078G2.1
###
Bruz_scaf_5078	Mikado_loci	superlocus	7067	10145	.	-	.	ID=Mikado_superlocus:Bruz_scaf_5078-:7067-10145;Name=superlocus:Bruz_scaf_5078-:7067-10145
Bruz_scaf_5078	Mikado_loci	gene	7067	10145	21	-	.	ID=BruzV2.5078G4;Name=BruzV2.5078G4;multiexonic=True;superlocus=Mikado_superlocus:Bruz_scaf_5078-:7067-10145
Bruz_scaf_5078	Mikado_loci	mRNA	7067	10145	21	-	.	ID=BruzV2.5078G4.1;Parent=BruzV2.5078G4;Name=BruzV2.5078G4.1;alias=v1_Bruz.5078G4.1;alias=Bruz_scaf_5078.g53.t1;canonical_junctions=1,2,3,4,5,6,7,8,9,10;canonical_number=10;canonical_proportion=1.0;primary=True
Bruz_scaf_5078	Mikado_loci	exon	7067	7666	.	-	.	ID=BruzV2.5078G4.1.exon1;Parent=BruzV2.5078G4.1
Bruz_scaf_5078	Mikado_loci	three_prime_UTR	7067	7519	.	-	.	ID=BruzV2.5078G4.1.three_prime_UTR1;Parent=BruzV2.5078G4.1
Bruz_scaf_5078	Mikado_loci	CDS	7520	7666	.	-	0	ID=BruzV2.5078G4.1.CDS1;Parent=BruzV2.5078G4.1
Bruz_scaf_5078	Mikado_loci	CDS	7756	8010	.	-	0	ID=BruzV2.5078G4.1.CDS2;Parent=BruzV2.5078G4.1
Bruz_scaf_5078	Mikado_loci	exon	7756	8010	.	-	.	ID=BruzV2.5078G4.1.exon2;Parent=BruzV2.5078G4.1
Bruz_scaf_5078	Mikado_loci	CDS	8168	8253	.	-	2	ID=BruzV2.5078G4.1.CDS3;Parent=BruzV2.5078G4.1
Bruz_scaf_5078	Mikado_loci	exon	8168	8253	.	-	.	ID=BruzV2.5078G4.1.exon3;Parent=BruzV2.5078G4.1
Bruz_scaf_5078	Mikado_loci	CDS	8346	8406	.	-	0	ID=BruzV2.5078G4.1.CDS4;Parent=BruzV2.5078G4.1
Bruz_scaf_5078	Mikado_loci	exon	8346	8406	.	-	.	ID=BruzV2.5078G4.1.exon4;Parent=BruzV2.5078G4.1
Bruz_scaf_5078	Mikado_loci	CDS	8484	8527	.	-	2	ID=BruzV2.5078G4.1.CDS5;Parent=BruzV2.5078G4.1
Bruz_scaf_5078	Mikado_loci	exon	8484	8527	.	-	.	ID=BruzV2.5078G4.1.exon5;Parent=BruzV2.5078G4.1
Bruz_scaf_5078	Mikado_loci	CDS	8737	8820	.	-	2	ID=BruzV2.5078G4.1.CDS6;Parent=BruzV2.5078G4.1
Bruz_scaf_5078	Mikado_loci	exon	8737	8820	.	-	.	ID=BruzV2.5078G4.1.exon6;Parent=BruzV2.5078G4.1
Bruz_scaf_5078	Mikado_loci	CDS	9081	9123	.	-	0	ID=BruzV2.5078G4.1.CDS7;Parent=BruzV2.5078G4.1
Bruz_scaf_5078	Mikado_loci	exon	9081	9123	.	-	.	ID=BruzV2.5078G4.1.exon7;Parent=BruzV2.5078G4.1
Bruz_scaf_5078	Mikado_loci	CDS	9189	9258	.	-	1	ID=BruzV2.5078G4.1.CDS8;Parent=BruzV2.5078G4.1
Bruz_scaf_5078	Mikado_loci	exon	9189	9258	.	-	.	ID=BruzV2.5078G4.1.exon8;Parent=BruzV2.5078G4.1
Bruz_scaf_5078	Mikado_loci	CDS	9363	9424	.	-	0	ID=BruzV2.5078G4.1.CDS9;Parent=BruzV2.5078G4.1
Bruz_scaf_5078	Mikado_loci	exon	9363	9424	.	-	.	ID=BruzV2.5078G4.1.exon9;Parent=BruzV2.5078G4.1
Bruz_scaf_5078	Mikado_loci	CDS	9513	9575	.	-	0	ID=BruzV2.5078G4.1.CDS10;Parent=BruzV2.5078G4.1
Bruz_scaf_5078	Mikado_loci	exon	9513	9583	.	-	.	ID=BruzV2.5078G4.1.exon10;Parent=BruzV2.5078G4.1
Bruz_scaf_5078	Mikado_loci	five_prime_UTR	9576	9583	.	-	.	ID=BruzV2.5078G4.1.five_prime_UTR1;Parent=BruzV2.5078G4.1
Bruz_scaf_5078	Mikado_loci	exon	10052	10145	.	-	.	ID=BruzV2.5078G4.1.exon11;Parent=BruzV2.5078G4.1
Bruz_scaf_5078	Mikado_loci	five_prime_UTR	10052	10145	.	-	.	ID=BruzV2.5078G4.1.five_prime_UTR2;Parent=BruzV2.5078G4.1
###
Bruz_scaf_50781	Mikado_loci	superlocus	1	1874	.	-	.	ID=Mikado_superlocus:Bruz_scaf_50781-:1-1874;Name=superlocus:Bruz_scaf_50781-:1-1874
Bruz_scaf_50781	Mikado_loci	gene	1	1805	19	-	.	ID=BruzV2.50781G2;Name=BruzV2.50781G2;multiexonic=True;superlocus=Mikado_superlocus:Bruz_scaf_50781-:1-1874
Bruz_scaf_50781	Mikado_loci	mRNA	1	1805	19	-	.	ID=BruzV2.50781G2.1;Parent=BruzV2.50781G2;Name=BruzV2.50781G2.1;alias=v1_Bruz.50781G2.1;alias=Bruz_scaf_50781.g64.t1;canonical_junctions=1,2,3,4;canonical_number=4;canonical_proportion=1.0;primary=True
Bruz_scaf_50781	Mikado_loci	exon	1	288	.	-	.	ID=BruzV2.50781G2.1.exon1;Parent=BruzV2.50781G2.1
Bruz_scaf_50781	Mikado_loci	three_prime_UTR	1	168	.	-	.	ID=BruzV2.50781G2.1.three_prime_UTR1;Parent=BruzV2.50781G2.1
Bruz_scaf_50781	Mikado_loci	CDS	169	288	.	-	0	ID=BruzV2.50781G2.1.CDS1;Parent=BruzV2.50781G2.1
Bruz_scaf_50781	Mikado_loci	CDS	369	422	.	-	0	ID=BruzV2.50781G2.1.CDS2;Parent=BruzV2.50781G2.1
Bruz_scaf_50781	Mikado_loci	exon	369	422	.	-	.	ID=BruzV2.50781G2.1.exon2;Parent=BruzV2.50781G2.1
Bruz_scaf_50781	Mikado_loci	CDS	674	1074	.	-	2	ID=BruzV2.50781G2.1.CDS3;Parent=BruzV2.50781G2.1
Bruz_scaf_50781	Mikado_loci	exon	674	1074	.	-	.	ID=BruzV2.50781G2.1.exon3;Parent=BruzV2.50781G2.1
Bruz_scaf_50781	Mikado_loci	CDS	1284	1395	.	-	0	ID=BruzV2.50781G2.1.CDS4;Parent=BruzV2.50781G2.1
Bruz_scaf_50781	Mikado_loci	exon	1284	1395	.	-	.	ID=BruzV2.50781G2.1.exon4;Parent=BruzV2.50781G2.1
Bruz_scaf_50781	Mikado_loci	CDS	1551	1805	.	-	0	ID=BruzV2.50781G2.1.CDS5;Parent=BruzV2.50781G2.1
Bruz_scaf_50781	Mikado_loci	exon	1551	1805	.	-	.	ID=BruzV2.50781G2.1.exon5;Parent=BruzV2.50781G2.1
###
Bruz_scaf_50783	Mikado_loci	superlocus	2	1435	.	+	.	ID=Mikado_superlocus:Bruz_scaf_50783+:2-1435;Name=superlocus:Bruz_scaf_50783+:2-1435
Bruz_scaf_50783	Mikado_loci	gene	2	1435	20	+	.	ID=BruzV2.50783G2;Name=BruzV2.50783G2;multiexonic=True;superlocus=Mikado_superlocus:Bruz_scaf_50783+:2-1435
Bruz_scaf_50783	Mikado_loci	mRNA	2	1435	20	+	.	ID=BruzV2.50783G2.1;Parent=BruzV2.50783G2;Name=BruzV2.50783G2.1;alias=v1_Bruz.50783G2.1;alias=Bruz_scaf_50783.g65.t1;canonical_junctions=1,2,3;canonical_number=3;canonical_proportion=1.0;primary=True
Bruz_scaf_50783	Mikado_loci	exon	2	154	.	+	.	ID=BruzV2.50783G2.1.exon1;Parent=BruzV2.50783G2.1
Bruz_scaf_50783	Mikado_loci	five_prime_UTR	2	45	.	+	.	ID=BruzV2.50783G2.1.five_prime_UTR1;Parent=BruzV2.50783G2.1
Bruz_scaf_50783	Mikado_loci	CDS	46	154	.	+	0	ID=BruzV2.50783G2.1.CDS1;Parent=BruzV2.50783G2.1
Bruz_scaf_50783	Mikado_loci	CDS	622	705	.	+	2	ID=BruzV2.50783G2.1.CDS2;Parent=BruzV2.50783G2.1
Bruz_scaf_50783	Mikado_loci	exon	622	705	.	+	.	ID=BruzV2.50783G2.1.exon2;Parent=BruzV2.50783G2.1
Bruz_scaf_50783	Mikado_loci	CDS	800	961	.	+	2	ID=BruzV2.50783G2.1.CDS3;Parent=BruzV2.50783G2.1
Bruz_scaf_50783	Mikado_loci	exon	800	961	.	+	.	ID=BruzV2.50783G2.1.exon3;Parent=BruzV2.50783G2.1
Bruz_scaf_50783	Mikado_loci	CDS	1055	1311	.	+	2	ID=BruzV2.50783G2.1.CDS4;Parent=BruzV2.50783G2.1
Bruz_scaf_50783	Mikado_loci	exon	1055	1435	.	+	.	ID=BruzV2.50783G2.1.exon4;Parent=BruzV2.50783G2.1
Bruz_scaf_50783	Mikado_loci	three_prime_UTR	1312	1435	.	+	.	ID=BruzV2.50783G2.1.three_prime_UTR1;Parent=BruzV2.50783G2.1
###
Bruz_scaf_5079	Mikado_loci	superlocus	8716	12047	.	+	.	ID=Mikado_superlocus:Bruz_scaf_5079+:8716-12047;Name=superlocus:Bruz_scaf_5079+:8716-12047
Bruz_scaf_5079	Mikado_loci	gene	8716	12047	20	+	.	ID=BruzV2.5079G2;Name=BruzV2.5079G2;multiexonic=True;superlocus=Mikado_superlocus:Bruz_scaf_5079+:8716-12047
Bruz_scaf_5079	Mikado_loci	mRNA	8716	12047	20	+	.	ID=BruzV2.5079G2.1;Parent=BruzV2.5079G2;Name=BruzV2.5079G2.1;alias=v1_Bruz.5079G4.1;alias=Bruz_scaf_5079.g54.t1;canonical_junctions=1,2,3;canonical_number=3;canonical_proportion=1.0;primary=True
Bruz_scaf_5079	Mikado_loci	exon	8716	9503	.	+	.	ID=BruzV2.5079G2.1.exon1;Parent=BruzV2.5079G2.1
Bruz_scaf_5079	Mikado_loci	five_prime_UTR	8716	9242	.	+	.	ID=BruzV2.5079G2.1.five_prime_UTR1;Parent=BruzV2.5079G2.1
Bruz_scaf_5079	Mikado_loci	CDS	9243	9503	.	+	0	ID=BruzV2.5079G2.1.CDS1;Parent=BruzV2.5079G2.1
Bruz_scaf_5079	Mikado_loci	CDS	9784	10035	.	+	0	ID=BruzV2.5079G2.1.CDS2;Parent=BruzV2.5079G2.1
Bruz_scaf_5079	Mikado_loci	exon	9784	10035	.	+	.	ID=BruzV2.5079G2.1.exon2;Parent=BruzV2.5079G2.1
Bruz_scaf_5079	Mikado_loci	CDS	10606	10731	.	+	0	ID=BruzV2.5079G2.1.CDS3;Parent=BruzV2.5079G2.1
Bruz_scaf_5079	Mikado_loci	exon	10606	10731	.	+	.	ID=BruzV2.5079G2.1.exon3;Parent=BruzV2.5079G2.1
Bruz_scaf_5079	Mikado_loci	CDS	10830	11039	.	+	0	ID=BruzV2.5079G2.1.CDS4;Parent=BruzV2.5079G2.1
Bruz_scaf_5079	Mikado_loci	exon	10830	12047	.	+	.	ID=BruzV2.5079G2.1.exon4;Parent=BruzV2.5079G2.1
Bruz_scaf_5079	Mikado_loci	three_prime_UTR	11040	12047	.	+	.	ID=BruzV2.5079G2.1.three_prime_UTR1;Parent=BruzV2.5079G2.1
###
Bruz_scaf_5079	Mikado_loci	superlocus	23296	24215	.	+	.	ID=Mikado_superlocus:Bruz_scaf_5079+:23296-24215;Name=superlocus:Bruz_scaf_5079+:23296-24215
Bruz_scaf_5079	Mikado_loci	gene	23296	24215	19	+	.	ID=BruzV2.5079G4;Name=BruzV2.5079G4;multiexonic=False;superlocus=Mikado_superlocus:Bruz_scaf_5079+:23296-24215
Bruz_scaf_5079	Mikado_loci	mRNA	23296	24215	19	+	.	ID=BruzV2.5079G4.1;Parent=BruzV2.5079G4;Name=BruzV2.5079G4.1;alias=v1_Bruz.5079G6.1;alias=MSTRG.49552.1;primary=True
Bruz_scaf_5079	Mikado_loci	exon	23296	24215	.	+	.	ID=BruzV2.5079G4.1.exon1;Parent=BruzV2.5079G4.1
Bruz_scaf_5079	Mikado_loci	five_prime_UTR	23296	23296	.	+	.	ID=BruzV2.5079G4.1.five_prime_UTR1;Parent=BruzV2.5079G4.1
Bruz_scaf_5079	Mikado_loci	CDS	23297	23992	.	+	0	ID=BruzV2.5079G4.1.CDS1;Parent=BruzV2.5079G4.1
Bruz_scaf_5079	Mikado_loci	three_prime_UTR	23993	24215	.	+	.	ID=BruzV2.5079G4.1.three_prime_UTR1;Parent=BruzV2.5079G4.1
###
Bruz_scaf_5079	Mikado_loci	superlocus	30197	31949	.	-	.	ID=Mikado_superlocus:Bruz_scaf_5079-:30197-31949;Name=superlocus:Bruz_scaf_5079-:30197-31949
Bruz_scaf_5079	Mikado_loci	gene	30197	31949	18	-	.	ID=BruzV2.5079G6;Name=BruzV2.5079G6;multiexonic=False;superlocus=Mikado_superlocus:Bruz_scaf_5079-:30197-31949
Bruz_scaf_5079	Mikado_loci	mRNA	30197	31949	18	-	.	ID=BruzV2.5079G6.1;Parent=BruzV2.5079G6;Name=BruzV2.5079G6.1;alias=st_MSTRG.51804.1;primary=True
Bruz_scaf_5079	Mikado_loci	exon	30197	31949	.	-	.	ID=BruzV2.5079G6.1.exon1;Parent=BruzV2.5079G6.1
Bruz_scaf_5079	Mikado_loci	three_prime_UTR	30197	30236	.	-	.	ID=BruzV2.5079G6.1.three_prime_UTR1;Parent=BruzV2.5079G6.1
Bruz_scaf_5079	Mikado_loci	CDS	30237	30788	.	-	0	ID=BruzV2.5079G6.1.CDS1;Parent=BruzV2.5079G6.1
Bruz_scaf_5079	Mikado_loci	five_prime_UTR	30789	31949	.	-	.	ID=BruzV2.5079G6.1.five_prime_UTR1;Parent=BruzV2.5079G6.1
###
Bruz_scaf_5079	Mikado_loci	superlocus	32333	32864	.	-	.	ID=Mikado_superlocus:Bruz_scaf_5079-:32333-32864;Name=superlocus:Bruz_scaf_5079-:32333-32864
Bruz_scaf_5079	Mikado_loci	gene	32333	32864	18	-	.	ID=BruzV2.5079G8;Name=BruzV2.5079G8;multiexonic=False;superlocus=Mikado_superlocus:Bruz_scaf_5079-:32333-32864
Bruz_scaf_5079	Mikado_loci	mRNA	32333	32864	18	-	.	ID=BruzV2.5079G8.1;Parent=BruzV2.5079G8;Name=BruzV2.5079G8.1;alias=st_MSTRG.51805.1;primary=True
Bruz_scaf_5079	Mikado_loci	exon	32333	32864	.	-	.	ID=BruzV2.5079G8.1.exon1;Parent=BruzV2.5079G8.1
Bruz_scaf_5079	Mikado_loci	three_prime_UTR	32333	32412	.	-	.	ID=BruzV2.5079G8.1.three_prime_UTR1;Parent=BruzV2.5079G8.1
Bruz_scaf_5079	Mikado_loci	CDS	32413	32862	.	-	0	ID=BruzV2.5079G8.1.CDS1;Parent=BruzV2.5079G8.1
Bruz_scaf_5079	Mikado_loci	five_prime_UTR	32863	32864	.	-	.	ID=BruzV2.5079G8.1.five_prime_UTR1;Parent=BruzV2.5079G8.1
###
Bruz_scaf_508	Mikado_loci	superlocus	30816	35940	.	+	.	ID=Mikado_superlocus:Bruz_scaf_508+:30816-35940;Name=superlocus:Bruz_scaf_508+:30816-35940
Bruz_scaf_508	Mikado_loci	ncRNA_gene	30816	33580	10	+	.	ID=BruzV2.508G2;Name=BruzV2.508G2;multiexonic=True;superlocus=Mikado_superlocus:Bruz_scaf_508+:30816-35940
Bruz_scaf_508	Mikado_loci	ncRNA	30816	33580	10	+	.	ID=BruzV2.508G2.1;Parent=BruzV2.508G2;Name=v1_Bruz.508G8.1;alias=v1_Bruz.508G8.1;alias=Bruz_scaf_508.g183.t1;canonical_junctions=1,2,3,4,5,6,7;canonical_number=7;canonical_proportion=1.0;primary=True
Bruz_scaf_508	Mikado_loci	exon	30816	31338	.	+	.	ID=BruzV2.508G2.1.exon1;Parent=BruzV2.508G2.1
Bruz_scaf_508	Mikado_loci	exon	31908	31996	.	+	.	ID=BruzV2.508G2.1.exon2;Parent=BruzV2.508G2.1
Bruz_scaf_508	Mikado_loci	exon	32160	32210	.	+	.	ID=BruzV2.508G2.1.exon3;Parent=BruzV2.508G2.1
Bruz_scaf_508	Mikado_loci	exon	32488	32509	.	+	.	ID=BruzV2.508G2.1.exon4;Parent=BruzV2.508G2.1
Bruz_scaf_508	Mikado_loci	exon	32626	32740	.	+	.	ID=BruzV2.508G2.1.exon5;Parent=BruzV2.508G2.1
Bruz_scaf_508	Mikado_loci	exon	32834	32866	.	+	.	ID=BruzV2.508G2.1.exon6;Parent=BruzV2.508G2.1
Bruz_scaf_508	Mikado_loci	exon	33381	33506	.	+	.	ID=BruzV2.508G2.1.exon7;Parent=BruzV2.508G2.1
Bruz_scaf_508	Mikado_loci	exon	33557	33580	.	+	.	ID=BruzV2.508G2.1.exon8;Parent=BruzV2.508G2.1
Bruz_scaf_508	Mikado_loci	gene	34226	35940	20	+	.	ID=BruzV2.508G4;Name=BruzV2.508G4;multiexonic=True;superlocus=Mikado_superlocus:Bruz_scaf_508+:30816-35940
Bruz_scaf_508	Mikado_loci	mRNA	34226	35940	20	+	.	ID=BruzV2.508G4.1;Parent=BruzV2.508G4;Name=BruzV2.508G4.1;alias=v1_Bruz.508G10.1;alias=Bruz_scaf_508.g184.t1;canonical_junctions=1,2,3;canonical_number=3;canonical_proportion=1.0;primary=True
Bruz_scaf_508	Mikado_loci	exon	34226	34314	.	+	.	ID=BruzV2.508G4.1.exon1;Parent=BruzV2.508G4.1
Bruz_scaf_508	Mikado_loci	five_prime_UTR	34226	34314	.	+	.	ID=BruzV2.508G4.1.five_prime_UTR1;Parent=BruzV2.508G4.1
Bruz_scaf_508	Mikado_loci	exon	34948	35051	.	+	.	ID=BruzV2.508G4.1.exon2;Parent=BruzV2.508G4.1
Bruz_scaf_508	Mikado_loci	five_prime_UTR	34948	34960	.	+	.	ID=BruzV2.508G4.1.five_prime_UTR2;Parent=BruzV2.508G4.1
Bruz_scaf_508	Mikado_loci	CDS	34961	35051	.	+	0	ID=BruzV2.508G4.1.CDS1;Parent=BruzV2.508G4.1
Bruz_scaf_508	Mikado_loci	CDS	35150	35221	.	+	2	ID=BruzV2.508G4.1.CDS2;Parent=BruzV2.508G4.1
Bruz_scaf_508	Mikado_loci	exon	35150	35221	.	+	.	ID=BruzV2.508G4.1.exon3;Parent=BruzV2.508G4.1
Bruz_scaf_508	Mikado_loci	CDS	35324	35700	.	+	2	ID=BruzV2.508G4.1.CDS3;Parent=BruzV2.508G4.1
Bruz_scaf_508	Mikado_loci	exon	35324	35940	.	+	.	ID=BruzV2.508G4.1.exon4;Parent=BruzV2.508G4.1
Bruz_scaf_508	Mikado_loci	three_prime_UTR	35701	35940	.	+	.	ID=BruzV2.508G4.1.three_prime_UTR1;Parent=BruzV2.508G4.1
###
Bruz_scaf_508	Mikado_loci	superlocus	36416	38981	.	+	.	ID=Mikado_superlocus:Bruz_scaf_508+:36416-38981;Name=superlocus:Bruz_scaf_508+:36416-38981
Bruz_scaf_508	Mikado_loci	gene	36416	38981	20	+	.	ID=BruzV2.508G6;Name=BruzV2.508G6;multiexonic=True;superlocus=Mikado_superlocus:Bruz_scaf_508+:36416-38981
Bruz_scaf_508	Mikado_loci	mRNA	36416	38981	20	+	.	ID=BruzV2.508G6.1;Parent=BruzV2.508G6;Name=BruzV2.508G6.1;alias=v1_Bruz.508G14.1;alias=Bruz_scaf_508.g185.t1;canonical_junctions=1,2,3;canonical_number=3;canonical_proportion=1.0;primary=True
Bruz_scaf_508	Mikado_loci	exon	36416	36582	.	+	.	ID=BruzV2.508G6.1.exon1;Parent=BruzV2.508G6.1
Bruz_scaf_508	Mikado_loci	five_prime_UTR	36416	36462	.	+	.	ID=BruzV2.508G6.1.five_prime_UTR1;Parent=BruzV2.508G6.1
Bruz_scaf_508	Mikado_loci	CDS	36463	36582	.	+	0	ID=BruzV2.508G6.1.CDS1;Parent=BruzV2.508G6.1
Bruz_scaf_508	Mikado_loci	CDS	37160	37250	.	+	0	ID=BruzV2.508G6.1.CDS2;Parent=BruzV2.508G6.1
Bruz_scaf_508	Mikado_loci	exon	37160	37250	.	+	.	ID=BruzV2.508G6.1.exon2;Parent=BruzV2.508G6.1
Bruz_scaf_508	Mikado_loci	CDS	38051	38288	.	+	2	ID=BruzV2.508G6.1.CDS3;Parent=BruzV2.508G6.1
Bruz_scaf_508	Mikado_loci	exon	38051	38288	.	+	.	ID=BruzV2.508G6.1.exon3;Parent=BruzV2.508G6.1
Bruz_scaf_508	Mikado_loci	CDS	38852	38927	.	+	1	ID=BruzV2.508G6.1.CDS4;Parent=BruzV2.508G6.1
Bruz_scaf_508	Mikado_loci	exon	38852	38981	.	+	.	ID=BruzV2.508G6.1.exon4;Parent=BruzV2.508G6.1
Bruz_scaf_508	Mikado_loci	three_prime_UTR	38928	38981	.	+	.	ID=BruzV2.508G6.1.three_prime_UTR1;Parent=BruzV2.508G6.1
###
Bruz_scaf_508	Mikado_loci	superlocus	39196	42100	.	+	.	ID=Mikado_superlocus:Bruz_scaf_508+:39196-42100;Name=superlocus:Bruz_scaf_508+:39196-42100
Bruz_scaf_508	Mikado_loci	gene	39196	42100	20	+	.	ID=BruzV2.508G8;Name=BruzV2.508G8;multiexonic=True;superlocus=Mikado_superlocus:Bruz_scaf_508+:39196-42100
Bruz_scaf_508	Mikado_loci	mRNA	39196	42100	20	+	.	ID=BruzV2.508G8.1;Parent=BruzV2.508G8;Name=BruzV2.508G8.1;alias=v1_Bruz.508G16.1;alias=Bruz_scaf_508.g186.t1;canonical_junctions=1,2,3,4,5,6,7,8;canonical_number=8;canonical_proportion=1.0;primary=True
Bruz_scaf_508	Mikado_loci	exon	39196	39228	.	+	.	ID=BruzV2.508G8.1.exon1;Parent=BruzV2.508G8.1
Bruz_scaf_508	Mikado_loci	five_prime_UTR	39196	39226	.	+	.	ID=BruzV2.508G8.1.five_prime_UTR1;Parent=BruzV2.508G8.1
Bruz_scaf_508	Mikado_loci	CDS	39227	39228	.	+	0	ID=BruzV2.508G8.1.CDS1;Parent=BruzV2.508G8.1
Bruz_scaf_508	Mikado_loci	CDS	39301	39421	.	+	1	ID=BruzV2.508G8.1.CDS2;Parent=BruzV2.508G8.1
Bruz_scaf_508	Mikado_loci	exon	39301	39421	.	+	.	ID=BruzV2.508G8.1.exon2;Parent=BruzV2.508G8.1
Bruz_scaf_508	Mikado_loci	CDS	39488	39571	.	+	0	ID=BruzV2.508G8.1.CDS3;Parent=BruzV2.508G8.1
Bruz_scaf_508	Mikado_loci	exon	39488	39571	.	+	.	ID=BruzV2.508G8.1.exon3;Parent=BruzV2.508G8.1
Bruz_scaf_508	Mikado_loci	CDS	39924	40043	.	+	0	ID=BruzV2.508G8.1.CDS4;Parent=BruzV2.508G8.1
Bruz_scaf_508	Mikado_loci	exon	39924	40043	.	+	.	ID=BruzV2.508G8.1.exon4;Parent=BruzV2.508G8.1
Bruz_scaf_508	Mikado_loci	CDS	40162	40374	.	+	0	ID=BruzV2.508G8.1.CDS5;Parent=BruzV2.508G8.1
Bruz_scaf_508	Mikado_loci	exon	40162	40374	.	+	.	ID=BruzV2.508G8.1.exon5;Parent=BruzV2.508G8.1
Bruz_scaf_508	Mikado_loci	CDS	40460	40522	.	+	0	ID=BruzV2.508G8.1.CDS6;Parent=BruzV2.508G8.1
Bruz_scaf_508	Mikado_loci	exon	40460	40522	.	+	.	ID=BruzV2.508G8.1.exon6;Parent=BruzV2.508G8.1
Bruz_scaf_508	Mikado_loci	CDS	40624	40739	.	+	0	ID=BruzV2.508G8.1.CDS7;Parent=BruzV2.508G8.1
Bruz_scaf_508	Mikado_loci	exon	40624	40739	.	+	.	ID=BruzV2.508G8.1.exon7;Parent=BruzV2.508G8.1
Bruz_scaf_508	Mikado_loci	CDS	41107	41165	.	+	1	ID=BruzV2.508G8.1.CDS8;Parent=BruzV2.508G8.1
Bruz_scaf_508	Mikado_loci	exon	41107	41165	.	+	.	ID=BruzV2.508G8.1.exon8;Parent=BruzV2.508G8.1
Bruz_scaf_508	Mikado_loci	CDS	41541	41860	.	+	2	ID=BruzV2.508G8.1.CDS9;Parent=BruzV2.508G8.1
Bruz_scaf_508	Mikado_loci	exon	41541	42100	.	+	.	ID=BruzV2.508G8.1.exon9;Parent=BruzV2.508G8.1
Bruz_scaf_508	Mikado_loci	three_prime_UTR	41861	42100	.	+	.	ID=BruzV2.508G8.1.three_prime_UTR1;Parent=BruzV2.508G8.1
###
Bruz_scaf_508	Mikado_loci	superlocus	11097	26955	.	-	.	ID=Mikado_superlocus:Bruz_scaf_508-:11097-26955;Name=superlocus:Bruz_scaf_508-:11097-26955
Bruz_scaf_508	Mikado_loci	gene	11097	26955	20	-	.	ID=BruzV2.508G10;Name=BruzV2.508G10;multiexonic=True;superlocus=Mikado_superlocus:Bruz_scaf_508-:11097-26955
Bruz_scaf_508	Mikado_loci	mRNA	11097	26955	20	-	.	ID=BruzV2.508G10.1;Parent=BruzV2.508G10;Name=BruzV2.508G10.1;alias=v1_Bruz.508G6.1;alias=Bruz_scaf_508.g182.t1;canonical_junctions=1,2,3,4,5,6,7,8,9,10,11,12,13,14,15,16,17,18,19,20,21,22,23,24,25,26,27,28,29,30,31,32,33,34,35,36,37,38,39,40;canonical_number=40;canonical_proportion=1.0;primary=True
Bruz_scaf_508	Mikado_loci	exon	11097	11717	.	-	.	ID=BruzV2.508G10.1.exon1;Parent=BruzV2.508G10.1
Bruz_scaf_508	Mikado_loci	three_prime_UTR	11097	11486	.	-	.	ID=BruzV2.508G10.1.three_prime_UTR1;Parent=BruzV2.508G10.1
Bruz_scaf_508	Mikado_loci	CDS	11487	11717	.	-	0	ID=BruzV2.508G10.1.CDS1;Parent=BruzV2.508G10.1
Bruz_scaf_508	Mikado_loci	CDS	13007	13192	.	-	0	ID=BruzV2.508G10.1.CDS2;Parent=BruzV2.508G10.1
Bruz_scaf_508	Mikado_loci	exon	13007	13192	.	-	.	ID=BruzV2.508G10.1.exon2;Parent=BruzV2.508G10.1
Bruz_scaf_508	Mikado_loci	CDS	13297	13347	.	-	0	ID=BruzV2.508G10.1.CDS3;Parent=BruzV2.508G10.1
Bruz_scaf_508	Mikado_loci	exon	13297	13347	.	-	.	ID=BruzV2.508G10.1.exon3;Parent=BruzV2.508G10.1
Bruz_scaf_508	Mikado_loci	CDS	13547	14344	.	-	0	ID=BruzV2.508G10.1.CDS4;Parent=BruzV2.508G10.1
Bruz_scaf_508	Mikado_loci	exon	13547	14344	.	-	.	ID=BruzV2.508G10.1.exon4;Parent=BruzV2.508G10.1
Bruz_scaf_508	Mikado_loci	CDS	14434	14663	.	-	2	ID=BruzV2.508G10.1.CDS5;Parent=BruzV2.508G10.1
Bruz_scaf_508	Mikado_loci	exon	14434	14663	.	-	.	ID=BruzV2.508G10.1.exon5;Parent=BruzV2.508G10.1
Bruz_scaf_508	Mikado_loci	CDS	14737	14849	.	-	1	ID=BruzV2.508G10.1.CDS6;Parent=BruzV2.508G10.1
Bruz_scaf_508	Mikado_loci	exon	14737	14849	.	-	.	ID=BruzV2.508G10.1.exon6;Parent=BruzV2.508G10.1
Bruz_scaf_508	Mikado_loci	CDS	15200	15283	.	-	1	ID=BruzV2.508G10.1.CDS7;Parent=BruzV2.508G10.1
Bruz_scaf_508	Mikado_loci	exon	15200	15283	.	-	.	ID=BruzV2.508G10.1.exon7;Parent=BruzV2.508G10.1
Bruz_scaf_508	Mikado_loci	CDS	15372	15487	.	-	0	ID=BruzV2.508G10.1.CDS8;Parent=BruzV2.508G10.1
Bruz_scaf_508	Mikado_loci	exon	15372	15487	.	-	.	ID=BruzV2.508G10.1.exon8;Parent=BruzV2.508G10.1
Bruz_scaf_508	Mikado_loci	CDS	15556	15675	.	-	0	ID=BruzV2.508G10.1.CDS9;Parent=BruzV2.508G10.1
Bruz_scaf_508	Mikado_loci	exon	15556	15675	.	-	.	ID=BruzV2.508G10.1.exon9;Parent=BruzV2.508G10.1
Bruz_scaf_508	Mikado_loci	CDS	15782	15893	.	-	1	ID=BruzV2.508G10.1.CDS10;Parent=BruzV2.508G10.1
Bruz_scaf_508	Mikado_loci	exon	15782	15893	.	-	.	ID=BruzV2.508G10.1.exon10;Parent=BruzV2.508G10.1
Bruz_scaf_508	Mikado_loci	CDS	16094	16283	.	-	2	ID=BruzV2.508G10.1.CDS11;Parent=BruzV2.508G10.1
Bruz_scaf_508	Mikado_loci	exon	16094	16283	.	-	.	ID=BruzV2.508G10.1.exon11;Parent=BruzV2.508G10.1
Bruz_scaf_508	Mikado_loci	CDS	16376	16444	.	-	2	ID=BruzV2.508G10.1.CDS12;Parent=BruzV2.508G10.1
Bruz_scaf_508	Mikado_loci	exon	16376	16444	.	-	.	ID=BruzV2.508G10.1.exon12;Parent=BruzV2.508G10.1
Bruz_scaf_508	Mikado_loci	CDS	16530	16655	.	-	2	ID=BruzV2.508G10.1.CDS13;Parent=BruzV2.508G10.1
Bruz_scaf_508	Mikado_loci	exon	16530	16655	.	-	.	ID=BruzV2.508G10.1.exon13;Parent=BruzV2.508G10.1
Bruz_scaf_508	Mikado_loci	CDS	16727	16836	.	-	1	ID=BruzV2.508G10.1.CDS14;Parent=BruzV2.508G10.1
Bruz_scaf_508	Mikado_loci	exon	16727	16836	.	-	.	ID=BruzV2.508G10.1.exon14;Parent=BruzV2.508G10.1
Bruz_scaf_508	Mikado_loci	CDS	17993	18144	.	-	0	ID=BruzV2.508G10.1.CDS15;Parent=BruzV2.508G10.1
Bruz_scaf_508	Mikado_loci	exon	17993	18144	.	-	.	ID=BruzV2.508G10.1.exon15;Parent=BruzV2.508G10.1
Bruz_scaf_508	Mikado_loci	CDS	18240	18354	.	-	1	ID=BruzV2.508G10.1.CDS16;Parent=BruzV2.508G10.1
Bruz_scaf_508	Mikado_loci	exon	18240	18354	.	-	.	ID=BruzV2.508G10.1.exon16;Parent=BruzV2.508G10.1
Bruz_scaf_508	Mikado_loci	CDS	18444	18538	.	-	0	ID=BruzV2.508G10.1.CDS17;Parent=BruzV2.508G10.1
Bruz_scaf_508	Mikado_loci	exon	18444	18538	.	-	.	ID=BruzV2.508G10.1.exon17;Parent=BruzV2.508G10.1
Bruz_scaf_508	Mikado_loci	CDS	18667	18790	.	-	1	ID=BruzV2.508G10.1.CDS18;Parent=BruzV2.508G10.1
Bruz_scaf_508	Mikado_loci	exon	18667	18790	.	-	.	ID=BruzV2.508G10.1.exon18;Parent=BruzV2.508G10.1
Bruz_scaf_508	Mikado_loci	CDS	20013	20173	.	-	0	ID=BruzV2.508G10.1.CDS19;Parent=BruzV2.508G10.1
Bruz_scaf_508	Mikado_loci	exon	20013	20173	.	-	.	ID=BruzV2.508G10.1.exon19;Parent=BruzV2.508G10.1
Bruz_scaf_508	Mikado_loci	CDS	20250	20334	.	-	1	ID=BruzV2.508G10.1.CDS20;Parent=BruzV2.508G10.1
Bruz_scaf_508	Mikado_loci	exon	20250	20334	.	-	.	ID=BruzV2.508G10.1.exon20;Parent=BruzV2.508G10.1
Bruz_scaf_508	Mikado_loci	CDS	20419	20513	.	-	0	ID=BruzV2.508G10.1.CDS21;Parent=BruzV2.508G10.1
Bruz_scaf_508	Mikado_loci	exon	20419	20513	.	-	.	ID=BruzV2.508G10.1.exon21;Parent=BruzV2.508G10.1
Bruz_scaf_508	Mikado_loci	CDS	20594	20716	.	-	0	ID=BruzV2.508G10.1.CDS22;Parent=BruzV2.508G10.1
Bruz_scaf_508	Mikado_loci	exon	20594	20716	.	-	.	ID=BruzV2.508G10.1.exon22;Parent=BruzV2.508G10.1
Bruz_scaf_508	Mikado_loci	CDS	21192	21278	.	-	0	ID=BruzV2.508G10.1.CDS23;Parent=BruzV2.508G10.1
Bruz_scaf_508	Mikado_loci	exon	21192	21278	.	-	.	ID=BruzV2.508G10.1.exon23;Parent=BruzV2.508G10.1
Bruz_scaf_508	Mikado_loci	CDS	21396	21445	.	-	2	ID=BruzV2.508G10.1.CDS24;Parent=BruzV2.508G10.1
Bruz_scaf_508	Mikado_loci	exon	21396	21445	.	-	.	ID=BruzV2.508G10.1.exon24;Parent=BruzV2.508G10.1
Bruz_scaf_508	Mikado_loci	CDS	21537	21618	.	-	0	ID=BruzV2.508G10.1.CDS25;Parent=BruzV2.508G10.1
Bruz_scaf_508	Mikado_loci	exon	21537	21618	.	-	.	ID=BruzV2.508G10.1.exon25;Parent=BruzV2.508G10.1
Bruz_scaf_508	Mikado_loci	CDS	21697	21757	.	-	1	ID=BruzV2.508G10.1.CDS26;Parent=BruzV2.508G10.1
Bruz_scaf_508	Mikado_loci	exon	21697	21757	.	-	.	ID=BruzV2.508G10.1.exon26;Parent=BruzV2.508G10.1
Bruz_scaf_508	Mikado_loci	CDS	21849	21901	.	-	0	ID=BruzV2.508G10.1.CDS27;Parent=BruzV2.508G10.1
Bruz_scaf_508	Mikado_loci	exon	21849	21901	.	-	.	ID=BruzV2.508G10.1.exon27;Parent=BruzV2.508G10.1
Bruz_scaf_508	Mikado_loci	CDS	21984	22318	.	-	2	ID=BruzV2.508G10.1.CDS28;Parent=BruzV2.508G10.1
Bruz_scaf_508	Mikado_loci	exon	21984	22318	.	-	.	ID=BruzV2.508G10.1.exon28;Parent=BruzV2.508G10.1
Bruz_scaf_508	Mikado_loci	CDS	22910	23024	.	-	0	ID=BruzV2.508G10.1.CDS29;Parent=BruzV2.508G10.1
Bruz_scaf_508	Mikado_loci	exon	22910	23024	.	-	.	ID=BruzV2.508G10.1.exon29;Parent=BruzV2.508G10.1
Bruz_scaf_508	Mikado_loci	CDS	23111	23239	.	-	0	ID=BruzV2.508G10.1.CDS30;Parent=BruzV2.508G10.1
Bruz_scaf_508	Mikado_loci	exon	23111	23239	.	-	.	ID=BruzV2.508G10.1.exon30;Parent=BruzV2.508G10.1
Bruz_scaf_508	Mikado_loci	CDS	23327	23414	.	-	1	ID=BruzV2.508G10.1.CDS31;Parent=BruzV2.508G10.1
Bruz_scaf_508	Mikado_loci	exon	23327	23414	.	-	.	ID=BruzV2.508G10.1.exon31;Parent=BruzV2.508G10.1
Bruz_scaf_508	Mikado_loci	CDS	23498	23574	.	-	0	ID=BruzV2.508G10.1.CDS32;Parent=BruzV2.508G10.1
Bruz_scaf_508	Mikado_loci	exon	23498	23574	.	-	.	ID=BruzV2.508G10.1.exon32;Parent=BruzV2.508G10.1
Bruz_scaf_508	Mikado_loci	CDS	23650	23787	.	-	0	ID=BruzV2.508G10.1.CDS33;Parent=BruzV2.508G10.1
Bruz_scaf_508	Mikado_loci	exon	23650	23787	.	-	.	ID=BruzV2.508G10.1.exon33;Parent=BruzV2.508G10.1
Bruz_scaf_508	Mikado_loci	CDS	23914	24046	.	-	1	ID=BruzV2.508G10.1.CDS34;Parent=BruzV2.508G10.1
Bruz_scaf_508	Mikado_loci	exon	23914	24046	.	-	.	ID=BruzV2.508G10.1.exon34;Parent=BruzV2.508G10.1
Bruz_scaf_508	Mikado_loci	CDS	24128	24219	.	-	0	ID=BruzV2.508G10.1.CDS35;Parent=BruzV2.508G10.1
Bruz_scaf_508	Mikado_loci	exon	24128	24219	.	-	.	ID=BruzV2.508G10.1.exon35;Parent=BruzV2.508G10.1
Bruz_scaf_508	Mikado_loci	CDS	24606	24698	.	-	0	ID=BruzV2.508G10.1.CDS36;Parent=BruzV2.508G10.1
Bruz_scaf_508	Mikado_loci	exon	24606	24698	.	-	.	ID=BruzV2.508G10.1.exon36;Parent=BruzV2.508G10.1
Bruz_scaf_508	Mikado_loci	CDS	24852	24980	.	-	0	ID=BruzV2.508G10.1.CDS37;Parent=BruzV2.508G10.1
Bruz_scaf_508	Mikado_loci	exon	24852	24980	.	-	.	ID=BruzV2.508G10.1.exon37;Parent=BruzV2.508G10.1
Bruz_scaf_508	Mikado_loci	CDS	25084	25098	.	-	0	ID=BruzV2.508G10.1.CDS38;Parent=BruzV2.508G10.1
Bruz_scaf_508	Mikado_loci	exon	25084	25194	.	-	.	ID=BruzV2.508G10.1.exon38;Parent=BruzV2.508G10.1
Bruz_scaf_508	Mikado_loci	five_prime_UTR	25099	25194	.	-	.	ID=BruzV2.508G10.1.five_prime_UTR1;Parent=BruzV2.508G10.1
Bruz_scaf_508	Mikado_loci	exon	25271	25367	.	-	.	ID=BruzV2.508G10.1.exon39;Parent=BruzV2.508G10.1
Bruz_scaf_508	Mikado_loci	five_prime_UTR	25271	25367	.	-	.	ID=BruzV2.508G10.1.five_prime_UTR2;Parent=BruzV2.508G10.1
Bruz_scaf_508	Mikado_loci	exon	25472	25593	.	-	.	ID=BruzV2.508G10.1.exon40;Parent=BruzV2.508G10.1
Bruz_scaf_508	Mikado_loci	five_prime_UTR	25472	25593	.	-	.	ID=BruzV2.508G10.1.five_prime_UTR3;Parent=BruzV2.508G10.1
Bruz_scaf_508	Mikado_loci	exon	26624	26955	.	-	.	ID=BruzV2.508G10.1.exon41;Parent=BruzV2.508G10.1
Bruz_scaf_508	Mikado_loci	five_prime_UTR	26624	26955	.	-	.	ID=BruzV2.508G10.1.five_prime_UTR4;Parent=BruzV2.508G10.1
###
Bruz_scaf_508	Mikado_loci	superlocus	51596	56288	.	+	.	ID=Mikado_superlocus:Bruz_scaf_508+:51596-56288;Name=superlocus:Bruz_scaf_508+:51596-56288
Bruz_scaf_508	Mikado_loci	gene	51596	56273	20	+	.	ID=BruzV2.508G12;Name=BruzV2.508G12;multiexonic=True;superlocus=Mikado_superlocus:Bruz_scaf_508+:51596-56288
Bruz_scaf_508	Mikado_loci	mRNA	51596	56273	20	+	.	ID=BruzV2.508G12.1;Parent=BruzV2.508G12;Name=BruzV2.508G12.1;alias=v1_Bruz.508G18.1;alias=Bruz_scaf_508.g187.t1;canonical_junctions=1,2,3,4,5;canonical_number=5;canonical_proportion=1.0;primary=True
Bruz_scaf_508	Mikado_loci	exon	51596	52546	.	+	.	ID=BruzV2.508G12.1.exon1;Parent=BruzV2.508G12.1
Bruz_scaf_508	Mikado_loci	five_prime_UTR	51596	52383	.	+	.	ID=BruzV2.508G12.1.five_prime_UTR1;Parent=BruzV2.508G12.1
Bruz_scaf_508	Mikado_loci	CDS	52384	52546	.	+	0	ID=BruzV2.508G12.1.CDS1;Parent=BruzV2.508G12.1
Bruz_scaf_508	Mikado_loci	CDS	52902	53054	.	+	2	ID=BruzV2.508G12.1.CDS2;Parent=BruzV2.508G12.1
Bruz_scaf_508	Mikado_loci	exon	52902	53054	.	+	.	ID=BruzV2.508G12.1.exon2;Parent=BruzV2.508G12.1
Bruz_scaf_508	Mikado_loci	CDS	53170	53583	.	+	2	ID=BruzV2.508G12.1.CDS3;Parent=BruzV2.508G12.1
Bruz_scaf_508	Mikado_loci	exon	53170	53583	.	+	.	ID=BruzV2.508G12.1.exon3;Parent=BruzV2.508G12.1
Bruz_scaf_508	Mikado_loci	CDS	53685	53761	.	+	2	ID=BruzV2.508G12.1.CDS4;Parent=BruzV2.508G12.1
Bruz_scaf_508	Mikado_loci	exon	53685	53761	.	+	.	ID=BruzV2.508G12.1.exon4;Parent=BruzV2.508G12.1
Bruz_scaf_508	Mikado_loci	CDS	54341	55468	.	+	0	ID=BruzV2.508G12.1.CDS5;Parent=BruzV2.508G12.1
Bruz_scaf_508	Mikado_loci	exon	54341	55468	.	+	.	ID=BruzV2.508G12.1.exon5;Parent=BruzV2.508G12.1
Bruz_scaf_508	Mikado_loci	CDS	55767	55838	.	+	0	ID=BruzV2.508G12.1.CDS6;Parent=BruzV2.508G12.1
Bruz_scaf_508	Mikado_loci	exon	55767	56273	.	+	.	ID=BruzV2.508G12.1.exon6;Parent=BruzV2.508G12.1
Bruz_scaf_508	Mikado_loci	three_prime_UTR	55839	56273	.	+	.	ID=BruzV2.508G12.1.three_prime_UTR1;Parent=BruzV2.508G12.1
###
Bruz_scaf_508	Mikado_loci	superlocus	68059	70622	.	+	.	ID=Mikado_superlocus:Bruz_scaf_508+:68059-70622;Name=superlocus:Bruz_scaf_508+:68059-70622
Bruz_scaf_508	Mikado_loci	gene	68186	70090	20	+	.	ID=BruzV2.508G14;Name=BruzV2.508G14;multiexonic=True;superlocus=Mikado_superlocus:Bruz_scaf_508+:68059-70622
Bruz_scaf_508	Mikado_loci	mRNA	68186	70090	20	+	.	ID=BruzV2.508G14.1;Parent=BruzV2.508G14;Name=BruzV2.508G14.1;alias=v1_Bruz.508G20.1;alias=Bruz_scaf_508.g188.t1;canonical_junctions=1,2;canonical_number=2;canonical_proportion=1.0;primary=True
Bruz_scaf_508	Mikado_loci	exon	68186	69442	.	+	.	ID=BruzV2.508G14.1.exon1;Parent=BruzV2.508G14.1
Bruz_scaf_508	Mikado_loci	five_prime_UTR	68186	68464	.	+	.	ID=BruzV2.508G14.1.five_prime_UTR1;Parent=BruzV2.508G14.1
Bruz_scaf_508	Mikado_loci	CDS	68465	69442	.	+	0	ID=BruzV2.508G14.1.CDS1;Parent=BruzV2.508G14.1
Bruz_scaf_508	Mikado_loci	CDS	69841	69925	.	+	0	ID=BruzV2.508G14.1.CDS2;Parent=BruzV2.508G14.1
Bruz_scaf_508	Mikado_loci	exon	69841	69925	.	+	.	ID=BruzV2.508G14.1.exon2;Parent=BruzV2.508G14.1
Bruz_scaf_508	Mikado_loci	CDS	70003	70070	.	+	2	ID=BruzV2.508G14.1.CDS3;Parent=BruzV2.508G14.1
Bruz_scaf_508	Mikado_loci	exon	70003	70090	.	+	.	ID=BruzV2.508G14.1.exon3;Parent=BruzV2.508G14.1
Bruz_scaf_508	Mikado_loci	three_prime_UTR	70071	70090	.	+	.	ID=BruzV2.508G14.1.three_prime_UTR1;Parent=BruzV2.508G14.1
###
Bruz_scaf_508	Mikado_loci	superlocus	73796	75760	.	+	.	ID=Mikado_superlocus:Bruz_scaf_508+:73796-75760;Name=superlocus:Bruz_scaf_508+:73796-75760
Bruz_scaf_508	Mikado_loci	gene	73796	75760	20	+	.	ID=BruzV2.508G16;Name=BruzV2.508G16;multiexonic=True;superlocus=Mikado_superlocus:Bruz_scaf_508+:73796-75760
Bruz_scaf_508	Mikado_loci	mRNA	73796	75760	20	+	.	ID=BruzV2.508G16.1;Parent=BruzV2.508G16;Name=BruzV2.508G16.1;alias=v1_Bruz.508G22.1;alias=Bruz_scaf_508.g189.t1;canonical_junctions=1,2,3;canonical_number=3;canonical_proportion=1.0;primary=True
Bruz_scaf_508	Mikado_loci	exon	73796	73892	.	+	.	ID=BruzV2.508G16.1.exon1;Parent=BruzV2.508G16.1
Bruz_scaf_508	Mikado_loci	five_prime_UTR	73796	73824	.	+	.	ID=BruzV2.508G16.1.five_prime_UTR1;Parent=BruzV2.508G16.1
Bruz_scaf_508	Mikado_loci	CDS	73825	73892	.	+	0	ID=BruzV2.508G16.1.CDS1;Parent=BruzV2.508G16.1
Bruz_scaf_508	Mikado_loci	CDS	74484	74596	.	+	1	ID=BruzV2.508G16.1.CDS2;Parent=BruzV2.508G16.1
Bruz_scaf_508	Mikado_loci	exon	74484	74596	.	+	.	ID=BruzV2.508G16.1.exon2;Parent=BruzV2.508G16.1
Bruz_scaf_508	Mikado_loci	CDS	75402	75499	.	+	2	ID=BruzV2.508G16.1.CDS3;Parent=BruzV2.508G16.1
Bruz_scaf_508	Mikado_loci	exon	75402	75499	.	+	.	ID=BruzV2.508G16.1.exon3;Parent=BruzV2.508G16.1
Bruz_scaf_508	Mikado_loci	CDS	75616	75708	.	+	0	ID=BruzV2.508G16.1.CDS4;Parent=BruzV2.508G16.1
Bruz_scaf_508	Mikado_loci	exon	75616	75760	.	+	.	ID=BruzV2.508G16.1.exon4;Parent=BruzV2.508G16.1
Bruz_scaf_508	Mikado_loci	three_prime_UTR	75709	75760	.	+	.	ID=BruzV2.508G16.1.three_prime_UTR1;Parent=BruzV2.508G16.1
###
Bruz_scaf_508	Mikado_loci	superlocus	76066	77711	.	+	.	ID=Mikado_superlocus:Bruz_scaf_508+:76066-77711;Name=superlocus:Bruz_scaf_508+:76066-77711
Bruz_scaf_508	Mikado_loci	gene	76066	77711	20	+	.	ID=BruzV2.508G18;Name=BruzV2.508G18;multiexonic=True;superlocus=Mikado_superlocus:Bruz_scaf_508+:76066-77711
Bruz_scaf_508	Mikado_loci	mRNA	76066	77711	20	+	.	ID=BruzV2.508G18.1;Parent=BruzV2.508G18;Name=BruzV2.508G18.1;alias=v1_Bruz.508G24.1;alias=Bruz_scaf_508.g190.t1;canonical_junctions=1,2,3;canonical_number=3;canonical_proportion=1.0;primary=True
Bruz_scaf_508	Mikado_loci	exon	76066	76175	.	+	.	ID=BruzV2.508G18.1.exon1;Parent=BruzV2.508G18.1
Bruz_scaf_508	Mikado_loci	five_prime_UTR	76066	76140	.	+	.	ID=BruzV2.508G18.1.five_prime_UTR1;Parent=BruzV2.508G18.1
Bruz_scaf_508	Mikado_loci	CDS	76141	76175	.	+	0	ID=BruzV2.508G18.1.CDS1;Parent=BruzV2.508G18.1
Bruz_scaf_508	Mikado_loci	CDS	76318	76392	.	+	1	ID=BruzV2.508G18.1.CDS2;Parent=BruzV2.508G18.1
Bruz_scaf_508	Mikado_loci	exon	76318	76392	.	+	.	ID=BruzV2.508G18.1.exon2;Parent=BruzV2.508G18.1
Bruz_scaf_508	Mikado_loci	CDS	76932	76994	.	+	1	ID=BruzV2.508G18.1.CDS3;Parent=BruzV2.508G18.1
Bruz_scaf_508	Mikado_loci	exon	76932	76994	.	+	.	ID=BruzV2.508G18.1.exon3;Parent=BruzV2.508G18.1
Bruz_scaf_508	Mikado_loci	CDS	77185	77314	.	+	1	ID=BruzV2.508G18.1.CDS4;Parent=BruzV2.508G18.1
Bruz_scaf_508	Mikado_loci	exon	77185	77711	.	+	.	ID=BruzV2.508G18.1.exon4;Parent=BruzV2.508G18.1
Bruz_scaf_508	Mikado_loci	three_prime_UTR	77315	77711	.	+	.	ID=BruzV2.508G18.1.three_prime_UTR1;Parent=BruzV2.508G18.1
###
Bruz_scaf_5080	Mikado_loci	superlocus	2456	4985	.	-	.	ID=Mikado_superlocus:Bruz_scaf_5080-:2456-4985;Name=superlocus:Bruz_scaf_5080-:2456-4985
Bruz_scaf_5080	Mikado_loci	gene	2456	4985	18	-	.	ID=BruzV2.5080G2;Name=BruzV2.5080G2;multiexonic=False;superlocus=Mikado_superlocus:Bruz_scaf_5080-:2456-4985
Bruz_scaf_5080	Mikado_loci	mRNA	2456	4985	18	-	.	ID=BruzV2.5080G2.1;Parent=BruzV2.5080G2;Name=BruzV2.5080G2.1;alias=st_MSTRG.51825.1;primary=True
Bruz_scaf_5080	Mikado_loci	exon	2456	4985	.	-	.	ID=BruzV2.5080G2.1.exon1;Parent=BruzV2.5080G2.1
Bruz_scaf_5080	Mikado_loci	three_prime_UTR	2456	2487	.	-	.	ID=BruzV2.5080G2.1.three_prime_UTR1;Parent=BruzV2.5080G2.1
Bruz_scaf_5080	Mikado_loci	CDS	2488	4752	.	-	0	ID=BruzV2.5080G2.1.CDS1;Parent=BruzV2.5080G2.1
Bruz_scaf_5080	Mikado_loci	five_prime_UTR	4753	4985	.	-	.	ID=BruzV2.5080G2.1.five_prime_UTR1;Parent=BruzV2.5080G2.1
###
Bruz_scaf_50803	Mikado_loci	superlocus	22	640	.	+	.	ID=Mikado_superlocus:Bruz_scaf_50803+:22-640;Name=superlocus:Bruz_scaf_50803+:22-640
Bruz_scaf_50803	Mikado_loci	gene	22	640	19	+	.	ID=BruzV2.50803G2;Name=BruzV2.50803G2;multiexonic=False;superlocus=Mikado_superlocus:Bruz_scaf_50803+:22-640
Bruz_scaf_50803	Mikado_loci	mRNA	22	640	19	+	.	ID=BruzV2.50803G2.1;Parent=BruzV2.50803G2;Name=BruzV2.50803G2.1;alias=v1_Bruz.50803G2.1;alias=Bruz_scaf_50803.g66.t1;primary=True
Bruz_scaf_50803	Mikado_loci	exon	22	640	.	+	.	ID=BruzV2.50803G2.1.exon1;Parent=BruzV2.50803G2.1
Bruz_scaf_50803	Mikado_loci	five_prime_UTR	22	102	.	+	.	ID=BruzV2.50803G2.1.five_prime_UTR1;Parent=BruzV2.50803G2.1
Bruz_scaf_50803	Mikado_loci	CDS	103	603	.	+	0	ID=BruzV2.50803G2.1.CDS1;Parent=BruzV2.50803G2.1
Bruz_scaf_50803	Mikado_loci	three_prime_UTR	604	640	.	+	.	ID=BruzV2.50803G2.1.three_prime_UTR1;Parent=BruzV2.50803G2.1
###
Bruz_scaf_5081	Mikado_loci	superlocus	4911	10229	.	+	.	ID=Mikado_superlocus:Bruz_scaf_5081+:4911-10229;Name=superlocus:Bruz_scaf_5081+:4911-10229
Bruz_scaf_5081	Mikado_loci	gene	4976	8410	22	+	.	ID=BruzV2.5081G2;Name=BruzV2.5081G2;multiexonic=True;superlocus=Mikado_superlocus:Bruz_scaf_5081+:4911-10229
Bruz_scaf_5081	Mikado_loci	mRNA	4976	8410	22	+	.	ID=BruzV2.5081G2.1;Parent=BruzV2.5081G2;Name=BruzV2.5081G2.1;alias=v1_Bruz.5081G2.1;alias=Bruz_scaf_5081.g57.t1;canonical_junctions=1,2,3,4,5;canonical_number=5;canonical_proportion=1.0;primary=True
Bruz_scaf_5081	Mikado_loci	exon	4976	5215	.	+	.	ID=BruzV2.5081G2.1.exon1;Parent=BruzV2.5081G2.1
Bruz_scaf_5081	Mikado_loci	five_prime_UTR	4976	5026	.	+	.	ID=BruzV2.5081G2.1.five_prime_UTR1;Parent=BruzV2.5081G2.1
Bruz_scaf_5081	Mikado_loci	CDS	5027	5215	.	+	0	ID=BruzV2.5081G2.1.CDS1;Parent=BruzV2.5081G2.1
Bruz_scaf_5081	Mikado_loci	CDS	5697	5940	.	+	0	ID=BruzV2.5081G2.1.CDS2;Parent=BruzV2.5081G2.1
Bruz_scaf_5081	Mikado_loci	exon	5697	5940	.	+	.	ID=BruzV2.5081G2.1.exon2;Parent=BruzV2.5081G2.1
Bruz_scaf_5081	Mikado_loci	CDS	6043	6134	.	+	2	ID=BruzV2.5081G2.1.CDS3;Parent=BruzV2.5081G2.1
Bruz_scaf_5081	Mikado_loci	exon	6043	6134	.	+	.	ID=BruzV2.5081G2.1.exon3;Parent=BruzV2.5081G2.1
Bruz_scaf_5081	Mikado_loci	CDS	7685	7808	.	+	0	ID=BruzV2.5081G2.1.CDS4;Parent=BruzV2.5081G2.1
Bruz_scaf_5081	Mikado_loci	exon	7685	7808	.	+	.	ID=BruzV2.5081G2.1.exon4;Parent=BruzV2.5081G2.1
Bruz_scaf_5081	Mikado_loci	CDS	7917	8002	.	+	2	ID=BruzV2.5081G2.1.CDS5;Parent=BruzV2.5081G2.1
Bruz_scaf_5081	Mikado_loci	exon	7917	8002	.	+	.	ID=BruzV2.5081G2.1.exon5;Parent=BruzV2.5081G2.1
Bruz_scaf_5081	Mikado_loci	CDS	8096	8200	.	+	0	ID=BruzV2.5081G2.1.CDS6;Parent=BruzV2.5081G2.1
Bruz_scaf_5081	Mikado_loci	exon	8096	8410	.	+	.	ID=BruzV2.5081G2.1.exon6;Parent=BruzV2.5081G2.1
Bruz_scaf_5081	Mikado_loci	three_prime_UTR	8201	8410	.	+	.	ID=BruzV2.5081G2.1.three_prime_UTR1;Parent=BruzV2.5081G2.1
###
Bruz_scaf_50811	Mikado_loci	superlocus	780	1725	.	-	.	ID=Mikado_superlocus:Bruz_scaf_50811-:780-1725;Name=superlocus:Bruz_scaf_50811-:780-1725
Bruz_scaf_50811	Mikado_loci	gene	780	1725	19	-	.	ID=BruzV2.50811G2;Name=BruzV2.50811G2;multiexonic=True;superlocus=Mikado_superlocus:Bruz_scaf_50811-:780-1725
Bruz_scaf_50811	Mikado_loci	mRNA	780	1725	19	-	.	ID=BruzV2.50811G2.1;Parent=BruzV2.50811G2;Name=BruzV2.50811G2.1;alias=v1_Bruz.50811G2.1;alias=Bruz_scaf_50811.g67.t1;canonical_junctions=1;canonical_number=1;canonical_proportion=1.0;primary=True
Bruz_scaf_50811	Mikado_loci	exon	780	1524	.	-	.	ID=BruzV2.50811G2.1.exon1;Parent=BruzV2.50811G2.1
Bruz_scaf_50811	Mikado_loci	three_prime_UTR	780	1155	.	-	.	ID=BruzV2.50811G2.1.three_prime_UTR1;Parent=BruzV2.50811G2.1
Bruz_scaf_50811	Mikado_loci	CDS	1156	1524	.	-	0	ID=BruzV2.50811G2.1.CDS1;Parent=BruzV2.50811G2.1
Bruz_scaf_50811	Mikado_loci	CDS	1608	1718	.	-	0	ID=BruzV2.50811G2.1.CDS2;Parent=BruzV2.50811G2.1
Bruz_scaf_50811	Mikado_loci	exon	1608	1725	.	-	.	ID=BruzV2.50811G2.1.exon2;Parent=BruzV2.50811G2.1
Bruz_scaf_50811	Mikado_loci	five_prime_UTR	1719	1725	.	-	.	ID=BruzV2.50811G2.1.five_prime_UTR1;Parent=BruzV2.50811G2.1
###
Bruz_scaf_5082	Mikado_loci	superlocus	136	1663	.	+	.	ID=Mikado_superlocus:Bruz_scaf_5082+:136-1663;Name=superlocus:Bruz_scaf_5082+:136-1663
Bruz_scaf_5082	Mikado_loci	gene	136	1663	18	+	.	ID=BruzV2.5082G2;Name=BruzV2.5082G2;multiexonic=False;superlocus=Mikado_superlocus:Bruz_scaf_5082+:136-1663
Bruz_scaf_5082	Mikado_loci	mRNA	136	1663	18	+	.	ID=BruzV2.5082G2.1;Parent=BruzV2.5082G2;Name=BruzV2.5082G2.1;alias=st_MSTRG.51833.1;primary=True
Bruz_scaf_5082	Mikado_loci	exon	136	1663	.	+	.	ID=BruzV2.5082G2.1.exon1;Parent=BruzV2.5082G2.1
Bruz_scaf_5082	Mikado_loci	five_prime_UTR	136	346	.	+	.	ID=BruzV2.5082G2.1.five_prime_UTR1;Parent=BruzV2.5082G2.1
Bruz_scaf_5082	Mikado_loci	CDS	347	1573	.	+	0	ID=BruzV2.5082G2.1.CDS1;Parent=BruzV2.5082G2.1
Bruz_scaf_5082	Mikado_loci	three_prime_UTR	1574	1663	.	+	.	ID=BruzV2.5082G2.1.three_prime_UTR1;Parent=BruzV2.5082G2.1
###
Bruz_scaf_5082	Mikado_loci	superlocus	8646	10423	.	+	.	ID=Mikado_superlocus:Bruz_scaf_5082+:8646-10423;Name=superlocus:Bruz_scaf_5082+:8646-10423
Bruz_scaf_5082	Mikado_loci	gene	8646	10423	18	+	.	ID=BruzV2.5082G4;Name=BruzV2.5082G4;multiexonic=False;superlocus=Mikado_superlocus:Bruz_scaf_5082+:8646-10423
Bruz_scaf_5082	Mikado_loci	mRNA	8646	10423	18	+	.	ID=BruzV2.5082G4.1;Parent=BruzV2.5082G4;Name=BruzV2.5082G4.1;alias=st_MSTRG.51835.1;primary=True
Bruz_scaf_5082	Mikado_loci	exon	8646	10423	.	+	.	ID=BruzV2.5082G4.1.exon1;Parent=BruzV2.5082G4.1
Bruz_scaf_5082	Mikado_loci	five_prime_UTR	8646	8704	.	+	.	ID=BruzV2.5082G4.1.five_prime_UTR1;Parent=BruzV2.5082G4.1
Bruz_scaf_5082	Mikado_loci	CDS	8705	10216	.	+	0	ID=BruzV2.5082G4.1.CDS1;Parent=BruzV2.5082G4.1
Bruz_scaf_5082	Mikado_loci	three_prime_UTR	10217	10423	.	+	.	ID=BruzV2.5082G4.1.three_prime_UTR1;Parent=BruzV2.5082G4.1
###
Bruz_scaf_5082	Mikado_loci	superlocus	19398	23478	.	+	.	ID=Mikado_superlocus:Bruz_scaf_5082+:19398-23478;Name=superlocus:Bruz_scaf_5082+:19398-23478
Bruz_scaf_5082	Mikado_loci	gene	19676	23478	21	+	.	ID=BruzV2.5082G6;Name=BruzV2.5082G6;multiexonic=True;superlocus=Mikado_superlocus:Bruz_scaf_5082+:19398-23478
Bruz_scaf_5082	Mikado_loci	mRNA	19676	23478	21	+	.	ID=BruzV2.5082G6.1;Parent=BruzV2.5082G6;Name=BruzV2.5082G6.1;alias=v1_Bruz.5082G8.1;alias=Bruz_scaf_5082.g61.t1;canonical_junctions=1,2,3,4,5,6,7,8;canonical_number=8;canonical_proportion=1.0;primary=True
Bruz_scaf_5082	Mikado_loci	exon	19676	19933	.	+	.	ID=BruzV2.5082G6.1.exon1;Parent=BruzV2.5082G6.1
Bruz_scaf_5082	Mikado_loci	five_prime_UTR	19676	19758	.	+	.	ID=BruzV2.5082G6.1.five_prime_UTR1;Parent=BruzV2.5082G6.1
Bruz_scaf_5082	Mikado_loci	CDS	19759	19933	.	+	0	ID=BruzV2.5082G6.1.CDS1;Parent=BruzV2.5082G6.1
Bruz_scaf_5082	Mikado_loci	CDS	20144	20269	.	+	2	ID=BruzV2.5082G6.1.CDS2;Parent=BruzV2.5082G6.1
Bruz_scaf_5082	Mikado_loci	exon	20144	20269	.	+	.	ID=BruzV2.5082G6.1.exon2;Parent=BruzV2.5082G6.1
Bruz_scaf_5082	Mikado_loci	CDS	20341	20489	.	+	2	ID=BruzV2.5082G6.1.CDS3;Parent=BruzV2.5082G6.1
Bruz_scaf_5082	Mikado_loci	exon	20341	20489	.	+	.	ID=BruzV2.5082G6.1.exon3;Parent=BruzV2.5082G6.1
Bruz_scaf_5082	Mikado_loci	CDS	20813	21079	.	+	0	ID=BruzV2.5082G6.1.CDS4;Parent=BruzV2.5082G6.1
Bruz_scaf_5082	Mikado_loci	exon	20813	21079	.	+	.	ID=BruzV2.5082G6.1.exon4;Parent=BruzV2.5082G6.1
Bruz_scaf_5082	Mikado_loci	CDS	21153	21274	.	+	0	ID=BruzV2.5082G6.1.CDS5;Parent=BruzV2.5082G6.1
Bruz_scaf_5082	Mikado_loci	exon	21153	21274	.	+	.	ID=BruzV2.5082G6.1.exon5;Parent=BruzV2.5082G6.1
Bruz_scaf_5082	Mikado_loci	CDS	22196	22313	.	+	1	ID=BruzV2.5082G6.1.CDS6;Parent=BruzV2.5082G6.1
Bruz_scaf_5082	Mikado_loci	exon	22196	22313	.	+	.	ID=BruzV2.5082G6.1.exon6;Parent=BruzV2.5082G6.1
Bruz_scaf_5082	Mikado_loci	CDS	22414	22506	.	+	0	ID=BruzV2.5082G6.1.CDS7;Parent=BruzV2.5082G6.1
Bruz_scaf_5082	Mikado_loci	exon	22414	22506	.	+	.	ID=BruzV2.5082G6.1.exon7;Parent=BruzV2.5082G6.1
Bruz_scaf_5082	Mikado_loci	CDS	22625	22708	.	+	0	ID=BruzV2.5082G6.1.CDS8;Parent=BruzV2.5082G6.1
Bruz_scaf_5082	Mikado_loci	exon	22625	22708	.	+	.	ID=BruzV2.5082G6.1.exon8;Parent=BruzV2.5082G6.1
Bruz_scaf_5082	Mikado_loci	CDS	23256	23258	.	+	0	ID=BruzV2.5082G6.1.CDS9;Parent=BruzV2.5082G6.1
Bruz_scaf_5082	Mikado_loci	exon	23256	23478	.	+	.	ID=BruzV2.5082G6.1.exon9;Parent=BruzV2.5082G6.1
Bruz_scaf_5082	Mikado_loci	three_prime_UTR	23259	23478	.	+	.	ID=BruzV2.5082G6.1.three_prime_UTR1;Parent=BruzV2.5082G6.1
###
Bruz_scaf_5082	Mikado_loci	superlocus	14894	18685	.	-	.	ID=Mikado_superlocus:Bruz_scaf_5082-:14894-18685;Name=superlocus:Bruz_scaf_5082-:14894-18685
Bruz_scaf_5082	Mikado_loci	gene	14971	18685	19	-	.	ID=BruzV2.5082G8;Name=BruzV2.5082G8;multiexonic=True;superlocus=Mikado_superlocus:Bruz_scaf_5082-:14894-18685
Bruz_scaf_5082	Mikado_loci	mRNA	14971	18685	19	-	.	ID=BruzV2.5082G8.1;Parent=BruzV2.5082G8;Name=BruzV2.5082G8.1;alias=v1_Bruz.5082G6.1;alias=Bruz_scaf_5082.g60.t1;canonical_junctions=1;canonical_number=1;canonical_proportion=1.0;primary=True
Bruz_scaf_5082	Mikado_loci	exon	14971	16069	.	-	.	ID=BruzV2.5082G8.1.exon1;Parent=BruzV2.5082G8.1
Bruz_scaf_5082	Mikado_loci	three_prime_UTR	14971	14992	.	-	.	ID=BruzV2.5082G8.1.three_prime_UTR1;Parent=BruzV2.5082G8.1
Bruz_scaf_5082	Mikado_loci	CDS	14993	16069	.	-	0	ID=BruzV2.5082G8.1.CDS1;Parent=BruzV2.5082G8.1
Bruz_scaf_5082	Mikado_loci	CDS	18577	18591	.	-	0	ID=BruzV2.5082G8.1.CDS2;Parent=BruzV2.5082G8.1
Bruz_scaf_5082	Mikado_loci	exon	18577	18685	.	-	.	ID=BruzV2.5082G8.1.exon2;Parent=BruzV2.5082G8.1
Bruz_scaf_5082	Mikado_loci	five_prime_UTR	18592	18685	.	-	.	ID=BruzV2.5082G8.1.five_prime_UTR1;Parent=BruzV2.5082G8.1
###
Bruz_scaf_5082	Mikado_loci	superlocus	30732	31198	.	-	.	ID=Mikado_superlocus:Bruz_scaf_5082-:30732-31198;Name=superlocus:Bruz_scaf_5082-:30732-31198
Bruz_scaf_5082	Mikado_loci	gene	30732	31198	19	-	.	ID=BruzV2.5082G10;Name=BruzV2.5082G10;multiexonic=False;superlocus=Mikado_superlocus:Bruz_scaf_5082-:30732-31198
Bruz_scaf_5082	Mikado_loci	mRNA	30732	31198	19	-	.	ID=BruzV2.5082G10.1;Parent=BruzV2.5082G10;Name=BruzV2.5082G10.1;alias=v1_Bruz.5082G14.1;alias=MSTRG.49591.1;primary=True
Bruz_scaf_5082	Mikado_loci	exon	30732	31198	.	-	.	ID=BruzV2.5082G10.1.exon1;Parent=BruzV2.5082G10.1
Bruz_scaf_5082	Mikado_loci	three_prime_UTR	30732	30761	.	-	.	ID=BruzV2.5082G10.1.three_prime_UTR1;Parent=BruzV2.5082G10.1
Bruz_scaf_5082	Mikado_loci	CDS	30762	31196	.	-	0	ID=BruzV2.5082G10.1.CDS1;Parent=BruzV2.5082G10.1
Bruz_scaf_5082	Mikado_loci	five_prime_UTR	31197	31198	.	-	.	ID=BruzV2.5082G10.1.five_prime_UTR1;Parent=BruzV2.5082G10.1
###
Bruz_scaf_5082	Mikado_loci	superlocus	32636	33148	.	-	.	ID=Mikado_superlocus:Bruz_scaf_5082-:32636-33148;Name=superlocus:Bruz_scaf_5082-:32636-33148
Bruz_scaf_5082	Mikado_loci	gene	32636	33148	18	-	.	ID=BruzV2.5082G12;Name=BruzV2.5082G12;multiexonic=False;superlocus=Mikado_superlocus:Bruz_scaf_5082-:32636-33148
Bruz_scaf_5082	Mikado_loci	mRNA	32636	33148	18	-	.	ID=BruzV2.5082G12.1;Parent=BruzV2.5082G12;Name=BruzV2.5082G12.1;alias=v1_Bruz.5082G16.1;alias=MSTRG.49592.1;primary=True
Bruz_scaf_5082	Mikado_loci	exon	32636	33148	.	-	.	ID=BruzV2.5082G12.1.exon1;Parent=BruzV2.5082G12.1
Bruz_scaf_5082	Mikado_loci	three_prime_UTR	32636	32710	.	-	.	ID=BruzV2.5082G12.1.three_prime_UTR1;Parent=BruzV2.5082G12.1
Bruz_scaf_5082	Mikado_loci	CDS	32711	33148	.	-	0	ID=BruzV2.5082G12.1.CDS1;Parent=BruzV2.5082G12.1
###
Bruz_scaf_5083	Mikado_loci	superlocus	30593	33137	.	+	.	ID=Mikado_superlocus:Bruz_scaf_5083+:30593-33137;Name=superlocus:Bruz_scaf_5083+:30593-33137
Bruz_scaf_5083	Mikado_loci	gene	30593	33137	19	+	.	ID=BruzV2.5083G2;Name=BruzV2.5083G2;multiexonic=False;superlocus=Mikado_superlocus:Bruz_scaf_5083+:30593-33137
Bruz_scaf_5083	Mikado_loci	mRNA	30593	33137	19	+	.	ID=BruzV2.5083G2.1;Parent=BruzV2.5083G2;Name=BruzV2.5083G2.1;alias=v1_Bruz.5083G2.1;alias=MSTRG.49598.1;primary=True
Bruz_scaf_5083	Mikado_loci	exon	30593	33137	.	+	.	ID=BruzV2.5083G2.1.exon1;Parent=BruzV2.5083G2.1
Bruz_scaf_5083	Mikado_loci	five_prime_UTR	30593	31936	.	+	.	ID=BruzV2.5083G2.1.five_prime_UTR1;Parent=BruzV2.5083G2.1
Bruz_scaf_5083	Mikado_loci	CDS	31937	33136	.	+	0	ID=BruzV2.5083G2.1.CDS1;Parent=BruzV2.5083G2.1
Bruz_scaf_5083	Mikado_loci	three_prime_UTR	33137	33137	.	+	.	ID=BruzV2.5083G2.1.three_prime_UTR1;Parent=BruzV2.5083G2.1
###
Bruz_scaf_50833	Mikado_loci	superlocus	1431	2214	.	+	.	ID=Mikado_superlocus:Bruz_scaf_50833+:1431-2214;Name=superlocus:Bruz_scaf_50833+:1431-2214
Bruz_scaf_50833	Mikado_loci	gene	1431	2214	19	+	.	ID=BruzV2.50833G2;Name=BruzV2.50833G2;multiexonic=False;superlocus=Mikado_superlocus:Bruz_scaf_50833+:1431-2214
Bruz_scaf_50833	Mikado_loci	mRNA	1431	2214	19	+	.	ID=BruzV2.50833G2.1;Parent=BruzV2.50833G2;Name=BruzV2.50833G2.1;alias=v1_Bruz.50833G2.1;alias=MSTRG.49599.1;primary=True
Bruz_scaf_50833	Mikado_loci	exon	1431	2214	.	+	.	ID=BruzV2.50833G2.1.exon1;Parent=BruzV2.50833G2.1
Bruz_scaf_50833	Mikado_loci	five_prime_UTR	1431	1838	.	+	.	ID=BruzV2.50833G2.1.five_prime_UTR1;Parent=BruzV2.50833G2.1
Bruz_scaf_50833	Mikado_loci	CDS	1839	2213	.	+	0	ID=BruzV2.50833G2.1.CDS1;Parent=BruzV2.50833G2.1
Bruz_scaf_50833	Mikado_loci	three_prime_UTR	2214	2214	.	+	.	ID=BruzV2.50833G2.1.three_prime_UTR1;Parent=BruzV2.50833G2.1
###
Bruz_scaf_5084	Mikado_loci	superlocus	426	2873	.	-	.	ID=Mikado_superlocus:Bruz_scaf_5084-:426-2873;Name=superlocus:Bruz_scaf_5084-:426-2873
Bruz_scaf_5084	Mikado_loci	gene	426	2873	18	-	.	ID=BruzV2.5084G2;Name=BruzV2.5084G2;multiexonic=False;superlocus=Mikado_superlocus:Bruz_scaf_5084-:426-2873
Bruz_scaf_5084	Mikado_loci	mRNA	426	2873	18	-	.	ID=BruzV2.5084G2.1;Parent=BruzV2.5084G2;Name=BruzV2.5084G2.1;alias=st_MSTRG.51851.1;primary=True
Bruz_scaf_5084	Mikado_loci	exon	426	2873	.	-	.	ID=BruzV2.5084G2.1.exon1;Parent=BruzV2.5084G2.1
Bruz_scaf_5084	Mikado_loci	three_prime_UTR	426	2509	.	-	.	ID=BruzV2.5084G2.1.three_prime_UTR1;Parent=BruzV2.5084G2.1
Bruz_scaf_5084	Mikado_loci	CDS	2510	2872	.	-	0	ID=BruzV2.5084G2.1.CDS1;Parent=BruzV2.5084G2.1
Bruz_scaf_5084	Mikado_loci	five_prime_UTR	2873	2873	.	-	.	ID=BruzV2.5084G2.1.five_prime_UTR1;Parent=BruzV2.5084G2.1
Bruz_scaf_5084	Mikado_loci	gene	507	2625	21	-	.	ID=BruzV2.5084G4;Name=BruzV2.5084G4;multiexonic=True;superlocus=Mikado_superlocus:Bruz_scaf_5084-:426-2873
Bruz_scaf_5084	Mikado_loci	mRNA	507	2625	21	-	.	ID=BruzV2.5084G4.1;Parent=BruzV2.5084G4;Name=BruzV2.5084G4.1;alias=v1_Bruz.5084G2.1;alias=Bruz_scaf_5084.g62.t1;canonical_junctions=1,2,3,4,5;canonical_number=5;canonical_proportion=1.0;primary=True
Bruz_scaf_5084	Mikado_loci	exon	507	1126	.	-	.	ID=BruzV2.5084G4.1.exon1;Parent=BruzV2.5084G4.1
Bruz_scaf_5084	Mikado_loci	three_prime_UTR	507	820	.	-	.	ID=BruzV2.5084G4.1.three_prime_UTR1;Parent=BruzV2.5084G4.1
Bruz_scaf_5084	Mikado_loci	CDS	821	1126	.	-	0	ID=BruzV2.5084G4.1.CDS1;Parent=BruzV2.5084G4.1
Bruz_scaf_5084	Mikado_loci	CDS	1211	1361	.	-	1	ID=BruzV2.5084G4.1.CDS2;Parent=BruzV2.5084G4.1
Bruz_scaf_5084	Mikado_loci	exon	1211	1361	.	-	.	ID=BruzV2.5084G4.1.exon2;Parent=BruzV2.5084G4.1
Bruz_scaf_5084	Mikado_loci	CDS	1447	1684	.	-	2	ID=BruzV2.5084G4.1.CDS3;Parent=BruzV2.5084G4.1
Bruz_scaf_5084	Mikado_loci	exon	1447	1684	.	-	.	ID=BruzV2.5084G4.1.exon3;Parent=BruzV2.5084G4.1
Bruz_scaf_5084	Mikado_loci	CDS	1759	1969	.	-	0	ID=BruzV2.5084G4.1.CDS4;Parent=BruzV2.5084G4.1
Bruz_scaf_5084	Mikado_loci	exon	1759	1969	.	-	.	ID=BruzV2.5084G4.1.exon4;Parent=BruzV2.5084G4.1
Bruz_scaf_5084	Mikado_loci	CDS	2053	2331	.	-	0	ID=BruzV2.5084G4.1.CDS5;Parent=BruzV2.5084G4.1
Bruz_scaf_5084	Mikado_loci	exon	2053	2435	.	-	.	ID=BruzV2.5084G4.1.exon5;Parent=BruzV2.5084G4.1
Bruz_scaf_5084	Mikado_loci	five_prime_UTR	2332	2435	.	-	.	ID=BruzV2.5084G4.1.five_prime_UTR1;Parent=BruzV2.5084G4.1
Bruz_scaf_5084	Mikado_loci	exon	2590	2625	.	-	.	ID=BruzV2.5084G4.1.exon6;Parent=BruzV2.5084G4.1
Bruz_scaf_5084	Mikado_loci	five_prime_UTR	2590	2625	.	-	.	ID=BruzV2.5084G4.1.five_prime_UTR2;Parent=BruzV2.5084G4.1
###
Bruz_scaf_5084	Mikado_loci	superlocus	27044	28652	.	+	.	ID=Mikado_superlocus:Bruz_scaf_5084+:27044-28652;Name=superlocus:Bruz_scaf_5084+:27044-28652
Bruz_scaf_5084	Mikado_loci	gene	27546	28276	19	+	.	ID=BruzV2.5084G6;Name=BruzV2.5084G6;multiexonic=False;superlocus=Mikado_superlocus:Bruz_scaf_5084+:27044-28652
Bruz_scaf_5084	Mikado_loci	mRNA	27546	28276	19	+	.	ID=BruzV2.5084G6.1;Parent=BruzV2.5084G6;Name=BruzV2.5084G6.1;alias=v1_Bruz.5084G6.1;alias=Bruz_scaf_5084.g64.t1;primary=True
Bruz_scaf_5084	Mikado_loci	exon	27546	28276	.	+	.	ID=BruzV2.5084G6.1.exon1;Parent=BruzV2.5084G6.1
Bruz_scaf_5084	Mikado_loci	five_prime_UTR	27546	27664	.	+	.	ID=BruzV2.5084G6.1.five_prime_UTR1;Parent=BruzV2.5084G6.1
Bruz_scaf_5084	Mikado_loci	CDS	27665	28027	.	+	0	ID=BruzV2.5084G6.1.CDS1;Parent=BruzV2.5084G6.1
Bruz_scaf_5084	Mikado_loci	three_prime_UTR	28028	28276	.	+	.	ID=BruzV2.5084G6.1.three_prime_UTR1;Parent=BruzV2.5084G6.1
###
Bruz_scaf_5084	Mikado_loci	superlocus	15448	17252	.	-	.	ID=Mikado_superlocus:Bruz_scaf_5084-:15448-17252;Name=superlocus:Bruz_scaf_5084-:15448-17252
Bruz_scaf_5084	Mikado_loci	gene	15448	17252	18	-	.	ID=BruzV2.5084G8;Name=BruzV2.5084G8;multiexonic=False;superlocus=Mikado_superlocus:Bruz_scaf_5084-:15448-17252
Bruz_scaf_5084	Mikado_loci	mRNA	15448	17252	18	-	.	ID=BruzV2.5084G8.1;Parent=BruzV2.5084G8;Name=BruzV2.5084G8.1;alias=st_MSTRG.51852.1;primary=True
Bruz_scaf_5084	Mikado_loci	exon	15448	17252	.	-	.	ID=BruzV2.5084G8.1.exon1;Parent=BruzV2.5084G8.1
Bruz_scaf_5084	Mikado_loci	three_prime_UTR	15448	15950	.	-	.	ID=BruzV2.5084G8.1.three_prime_UTR1;Parent=BruzV2.5084G8.1
Bruz_scaf_5084	Mikado_loci	CDS	15951	16367	.	-	0	ID=BruzV2.5084G8.1.CDS1;Parent=BruzV2.5084G8.1
Bruz_scaf_5084	Mikado_loci	five_prime_UTR	16368	17252	.	-	.	ID=BruzV2.5084G8.1.five_prime_UTR1;Parent=BruzV2.5084G8.1
###
Bruz_scaf_5084	Mikado_loci	superlocus	20292	24893	.	-	.	ID=Mikado_superlocus:Bruz_scaf_5084-:20292-24893;Name=superlocus:Bruz_scaf_5084-:20292-24893
Bruz_scaf_5084	Mikado_loci	gene	20292	24875	19	-	.	ID=BruzV2.5084G10;Name=BruzV2.5084G10;multiexonic=True;superlocus=Mikado_superlocus:Bruz_scaf_5084-:20292-24893
Bruz_scaf_5084	Mikado_loci	mRNA	20292	24875	19	-	.	ID=BruzV2.5084G10.1;Parent=BruzV2.5084G10;Name=BruzV2.5084G10.1;alias=v1_Bruz.5084G4.1;alias=Bruz_scaf_5084.g63.t1;canonical_junctions=1,2,3,4;canonical_number=4;canonical_proportion=0.6666666666666666;primary=True
Bruz_scaf_5084	Mikado_loci	exon	20292	20764	.	-	.	ID=BruzV2.5084G10.1.exon1;Parent=BruzV2.5084G10.1
Bruz_scaf_5084	Mikado_loci	three_prime_UTR	20292	20764	.	-	.	ID=BruzV2.5084G10.1.three_prime_UTR1;Parent=BruzV2.5084G10.1
Bruz_scaf_5084	Mikado_loci	exon	20857	21018	.	-	.	ID=BruzV2.5084G10.1.exon2;Parent=BruzV2.5084G10.1
Bruz_scaf_5084	Mikado_loci	three_prime_UTR	20857	20977	.	-	.	ID=BruzV2.5084G10.1.three_prime_UTR2;Parent=BruzV2.5084G10.1
Bruz_scaf_5084	Mikado_loci	CDS	20978	21018	.	-	2	ID=BruzV2.5084G10.1.CDS1;Parent=BruzV2.5084G10.1
Bruz_scaf_5084	Mikado_loci	CDS	21439	21658	.	-	0	ID=BruzV2.5084G10.1.CDS2;Parent=BruzV2.5084G10.1
Bruz_scaf_5084	Mikado_loci	exon	21439	21658	.	-	.	ID=BruzV2.5084G10.1.exon3;Parent=BruzV2.5084G10.1
Bruz_scaf_5084	Mikado_loci	CDS	22874	23052	.	-	2	ID=BruzV2.5084G10.1.CDS3;Parent=BruzV2.5084G10.1
Bruz_scaf_5084	Mikado_loci	exon	22874	23052	.	-	.	ID=BruzV2.5084G10.1.exon4;Parent=BruzV2.5084G10.1
Bruz_scaf_5084	Mikado_loci	CDS	23166	23264	.	-	2	ID=BruzV2.5084G10.1.CDS4;Parent=BruzV2.5084G10.1
Bruz_scaf_5084	Mikado_loci	exon	23166	23264	.	-	.	ID=BruzV2.5084G10.1.exon5;Parent=BruzV2.5084G10.1
Bruz_scaf_5084	Mikado_loci	CDS	23439	24717	.	-	0	ID=BruzV2.5084G10.1.CDS5;Parent=BruzV2.5084G10.1
Bruz_scaf_5084	Mikado_loci	exon	23439	24777	.	-	.	ID=BruzV2.5084G10.1.exon6;Parent=BruzV2.5084G10.1
Bruz_scaf_5084	Mikado_loci	five_prime_UTR	24718	24777	.	-	.	ID=BruzV2.5084G10.1.five_prime_UTR1;Parent=BruzV2.5084G10.1
Bruz_scaf_5084	Mikado_loci	exon	24820	24875	.	-	.	ID=BruzV2.5084G10.1.exon7;Parent=BruzV2.5084G10.1
Bruz_scaf_5084	Mikado_loci	five_prime_UTR	24820	24875	.	-	.	ID=BruzV2.5084G10.1.five_prime_UTR2;Parent=BruzV2.5084G10.1
###
Bruz_scaf_5084	Mikado_loci	superlocus	28285	30255	.	-	.	ID=Mikado_superlocus:Bruz_scaf_5084-:28285-30255;Name=superlocus:Bruz_scaf_5084-:28285-30255
Bruz_scaf_5084	Mikado_loci	gene	28285	30255	20	-	.	ID=BruzV2.5084G12;Name=BruzV2.5084G12;multiexonic=True;superlocus=Mikado_superlocus:Bruz_scaf_5084-:28285-30255
Bruz_scaf_5084	Mikado_loci	mRNA	28285	30255	20	-	.	ID=BruzV2.5084G12.1;Parent=BruzV2.5084G12;Name=BruzV2.5084G12.1;alias=v1_Bruz.5084G8.1;alias=Bruz_scaf_5084.g65.t1;canonical_junctions=1,2,3,4;canonical_number=4;canonical_proportion=1.0;primary=True
Bruz_scaf_5084	Mikado_loci	exon	28285	28566	.	-	.	ID=BruzV2.5084G12.1.exon1;Parent=BruzV2.5084G12.1
Bruz_scaf_5084	Mikado_loci	three_prime_UTR	28285	28436	.	-	.	ID=BruzV2.5084G12.1.three_prime_UTR1;Parent=BruzV2.5084G12.1
Bruz_scaf_5084	Mikado_loci	CDS	28437	28566	.	-	1	ID=BruzV2.5084G12.1.CDS1;Parent=BruzV2.5084G12.1
Bruz_scaf_5084	Mikado_loci	CDS	28911	29005	.	-	0	ID=BruzV2.5084G12.1.CDS2;Parent=BruzV2.5084G12.1
Bruz_scaf_5084	Mikado_loci	exon	28911	29005	.	-	.	ID=BruzV2.5084G12.1.exon2;Parent=BruzV2.5084G12.1
Bruz_scaf_5084	Mikado_loci	CDS	29108	29155	.	-	0	ID=BruzV2.5084G12.1.CDS3;Parent=BruzV2.5084G12.1
Bruz_scaf_5084	Mikado_loci	exon	29108	29155	.	-	.	ID=BruzV2.5084G12.1.exon3;Parent=BruzV2.5084G12.1
Bruz_scaf_5084	Mikado_loci	CDS	29272	29344	.	-	1	ID=BruzV2.5084G12.1.CDS4;Parent=BruzV2.5084G12.1
Bruz_scaf_5084	Mikado_loci	exon	29272	29344	.	-	.	ID=BruzV2.5084G12.1.exon4;Parent=BruzV2.5084G12.1
Bruz_scaf_5084	Mikado_loci	CDS	29814	30253	.	-	0	ID=BruzV2.5084G12.1.CDS5;Parent=BruzV2.5084G12.1
Bruz_scaf_5084	Mikado_loci	exon	29814	30255	.	-	.	ID=BruzV2.5084G12.1.exon5;Parent=BruzV2.5084G12.1
Bruz_scaf_5084	Mikado_loci	five_prime_UTR	30254	30255	.	-	.	ID=BruzV2.5084G12.1.five_prime_UTR1;Parent=BruzV2.5084G12.1
###
Bruz_scaf_50843	Mikado_loci	superlocus	1446	2214	.	-	.	ID=Mikado_superlocus:Bruz_scaf_50843-:1446-2214;Name=superlocus:Bruz_scaf_50843-:1446-2214
Bruz_scaf_50843	Mikado_loci	gene	1446	2214	18	-	.	ID=BruzV2.50843G2;Name=BruzV2.50843G2;multiexonic=False;superlocus=Mikado_superlocus:Bruz_scaf_50843-:1446-2214
Bruz_scaf_50843	Mikado_loci	mRNA	1446	2214	18	-	.	ID=BruzV2.50843G2.1;Parent=BruzV2.50843G2;Name=BruzV2.50843G2.1;alias=st_MSTRG.51859.1;primary=True
Bruz_scaf_50843	Mikado_loci	exon	1446	2214	.	-	.	ID=BruzV2.50843G2.1.exon1;Parent=BruzV2.50843G2.1
Bruz_scaf_50843	Mikado_loci	three_prime_UTR	1446	1870	.	-	.	ID=BruzV2.50843G2.1.three_prime_UTR1;Parent=BruzV2.50843G2.1
Bruz_scaf_50843	Mikado_loci	CDS	1871	2212	.	-	0	ID=BruzV2.50843G2.1.CDS1;Parent=BruzV2.50843G2.1
Bruz_scaf_50843	Mikado_loci	five_prime_UTR	2213	2214	.	-	.	ID=BruzV2.50843G2.1.five_prime_UTR1;Parent=BruzV2.50843G2.1
###
Bruz_scaf_50849	Mikado_loci	superlocus	66	1774	.	+	.	ID=Mikado_superlocus:Bruz_scaf_50849+:66-1774;Name=superlocus:Bruz_scaf_50849+:66-1774
Bruz_scaf_50849	Mikado_loci	ncRNA_gene	66	1774	17	+	.	ID=BruzV2.50849G2;Name=BruzV2.50849G2;multiexonic=True;superlocus=Mikado_superlocus:Bruz_scaf_50849+:66-1774
Bruz_scaf_50849	Mikado_loci	ncRNA	66	1774	17	+	.	ID=BruzV2.50849G2.1;Parent=BruzV2.50849G2;Name=v1_Bruz.50849G2.1;alias=v1_Bruz.50849G2.1;alias=Bruz_scaf_50849.g68.t1;canonical_junctions=1,2,3,4;canonical_number=4;canonical_proportion=1.0;primary=True
Bruz_scaf_50849	Mikado_loci	exon	66	304	.	+	.	ID=BruzV2.50849G2.1.exon1;Parent=BruzV2.50849G2.1
Bruz_scaf_50849	Mikado_loci	exon	531	659	.	+	.	ID=BruzV2.50849G2.1.exon2;Parent=BruzV2.50849G2.1
Bruz_scaf_50849	Mikado_loci	exon	1155	1355	.	+	.	ID=BruzV2.50849G2.1.exon3;Parent=BruzV2.50849G2.1
Bruz_scaf_50849	Mikado_loci	exon	1442	1497	.	+	.	ID=BruzV2.50849G2.1.exon4;Parent=BruzV2.50849G2.1
Bruz_scaf_50849	Mikado_loci	exon	1582	1774	.	+	.	ID=BruzV2.50849G2.1.exon5;Parent=BruzV2.50849G2.1
###
Bruz_scaf_5085	Mikado_loci	superlocus	1	2243	.	+	.	ID=Mikado_superlocus:Bruz_scaf_5085+:1-2243;Name=superlocus:Bruz_scaf_5085+:1-2243
Bruz_scaf_5085	Mikado_loci	gene	1	2243	18	+	.	ID=BruzV2.5085G2;Name=BruzV2.5085G2;multiexonic=False;superlocus=Mikado_superlocus:Bruz_scaf_5085+:1-2243
Bruz_scaf_5085	Mikado_loci	mRNA	1	2243	18	+	.	ID=BruzV2.5085G2.1;Parent=BruzV2.5085G2;Name=BruzV2.5085G2.1;alias=st_MSTRG.51863.1;primary=True
Bruz_scaf_5085	Mikado_loci	exon	1	2243	.	+	.	ID=BruzV2.5085G2.1.exon1;Parent=BruzV2.5085G2.1
Bruz_scaf_5085	Mikado_loci	five_prime_UTR	1	333	.	+	.	ID=BruzV2.5085G2.1.five_prime_UTR1;Parent=BruzV2.5085G2.1
Bruz_scaf_5085	Mikado_loci	CDS	334	690	.	+	0	ID=BruzV2.5085G2.1.CDS1;Parent=BruzV2.5085G2.1
Bruz_scaf_5085	Mikado_loci	three_prime_UTR	691	2243	.	+	.	ID=BruzV2.5085G2.1.three_prime_UTR1;Parent=BruzV2.5085G2.1
###
Bruz_scaf_5085	Mikado_loci	superlocus	3901	5071	.	+	.	ID=Mikado_superlocus:Bruz_scaf_5085+:3901-5071;Name=superlocus:Bruz_scaf_5085+:3901-5071
Bruz_scaf_5085	Mikado_loci	gene	3901	5071	18	+	.	ID=BruzV2.5085G4;Name=BruzV2.5085G4;multiexonic=False;superlocus=Mikado_superlocus:Bruz_scaf_5085+:3901-5071
Bruz_scaf_5085	Mikado_loci	mRNA	3901	5071	18	+	.	ID=BruzV2.5085G4.1;Parent=BruzV2.5085G4;Name=BruzV2.5085G4.1;alias=st_MSTRG.51865.1;primary=True
Bruz_scaf_5085	Mikado_loci	exon	3901	5071	.	+	.	ID=BruzV2.5085G4.1.exon1;Parent=BruzV2.5085G4.1
Bruz_scaf_5085	Mikado_loci	five_prime_UTR	3901	4306	.	+	.	ID=BruzV2.5085G4.1.five_prime_UTR1;Parent=BruzV2.5085G4.1
Bruz_scaf_5085	Mikado_loci	CDS	4307	4648	.	+	0	ID=BruzV2.5085G4.1.CDS1;Parent=BruzV2.5085G4.1
Bruz_scaf_5085	Mikado_loci	three_prime_UTR	4649	5071	.	+	.	ID=BruzV2.5085G4.1.three_prime_UTR1;Parent=BruzV2.5085G4.1
###
Bruz_scaf_5085	Mikado_loci	superlocus	17419	18992	.	+	.	ID=Mikado_superlocus:Bruz_scaf_5085+:17419-18992;Name=superlocus:Bruz_scaf_5085+:17419-18992
Bruz_scaf_5085	Mikado_loci	gene	17941	18299	18	+	.	ID=BruzV2.5085G6;Name=BruzV2.5085G6;multiexonic=False;superlocus=Mikado_superlocus:Bruz_scaf_5085+:17419-18992
Bruz_scaf_5085	Mikado_loci	mRNA	17941	18299	18	+	.	ID=BruzV2.5085G6.1;Parent=BruzV2.5085G6;Name=BruzV2.5085G6.1;alias=v1_Bruz.5085G8.1;alias=MSTRG.49615.1;primary=True
Bruz_scaf_5085	Mikado_loci	CDS	17941	18297	.	+	0	ID=BruzV2.5085G6.1.CDS1;Parent=BruzV2.5085G6.1
Bruz_scaf_5085	Mikado_loci	exon	17941	18299	.	+	.	ID=BruzV2.5085G6.1.exon1;Parent=BruzV2.5085G6.1
Bruz_scaf_5085	Mikado_loci	three_prime_UTR	18298	18299	.	+	.	ID=BruzV2.5085G6.1.three_prime_UTR1;Parent=BruzV2.5085G6.1
###
Bruz_scaf_50856	Mikado_loci	superlocus	538	1107	.	+	.	ID=Mikado_superlocus:Bruz_scaf_50856+:538-1107;Name=superlocus:Bruz_scaf_50856+:538-1107
Bruz_scaf_50856	Mikado_loci	gene	538	1107	18	+	.	ID=BruzV2.50856G2;Name=BruzV2.50856G2;multiexonic=False;superlocus=Mikado_superlocus:Bruz_scaf_50856+:538-1107
Bruz_scaf_50856	Mikado_loci	mRNA	538	1107	18	+	.	ID=BruzV2.50856G2.1;Parent=BruzV2.50856G2;Name=BruzV2.50856G2.1;alias=v1_Bruz.50856G2.1;alias=MSTRG.49620.1;primary=True
Bruz_scaf_50856	Mikado_loci	CDS	538	942	.	+	0	ID=BruzV2.50856G2.1.CDS1;Parent=BruzV2.50856G2.1
Bruz_scaf_50856	Mikado_loci	exon	538	1107	.	+	.	ID=BruzV2.50856G2.1.exon1;Parent=BruzV2.50856G2.1
Bruz_scaf_50856	Mikado_loci	three_prime_UTR	943	1107	.	+	.	ID=BruzV2.50856G2.1.three_prime_UTR1;Parent=BruzV2.50856G2.1
###
Bruz_scaf_5086	Mikado_loci	superlocus	24206	25239	.	-	.	ID=Mikado_superlocus:Bruz_scaf_5086-:24206-25239;Name=superlocus:Bruz_scaf_5086-:24206-25239
Bruz_scaf_5086	Mikado_loci	gene	24206	25239	18	-	.	ID=BruzV2.5086G2;Name=BruzV2.5086G2;multiexonic=False;superlocus=Mikado_superlocus:Bruz_scaf_5086-:24206-25239
Bruz_scaf_5086	Mikado_loci	mRNA	24206	25239	18	-	.	ID=BruzV2.5086G2.1;Parent=BruzV2.5086G2;Name=BruzV2.5086G2.1;alias=st_MSTRG.51876.1;primary=True
Bruz_scaf_5086	Mikado_loci	exon	24206	25239	.	-	.	ID=BruzV2.5086G2.1.exon1;Parent=BruzV2.5086G2.1
Bruz_scaf_5086	Mikado_loci	three_prime_UTR	24206	24442	.	-	.	ID=BruzV2.5086G2.1.three_prime_UTR1;Parent=BruzV2.5086G2.1
Bruz_scaf_5086	Mikado_loci	CDS	24443	24913	.	-	0	ID=BruzV2.5086G2.1.CDS1;Parent=BruzV2.5086G2.1
Bruz_scaf_5086	Mikado_loci	five_prime_UTR	24914	25239	.	-	.	ID=BruzV2.5086G2.1.five_prime_UTR1;Parent=BruzV2.5086G2.1
###
Bruz_scaf_50869	Mikado_loci	superlocus	366	1330	.	+	.	ID=Mikado_superlocus:Bruz_scaf_50869+:366-1330;Name=superlocus:Bruz_scaf_50869+:366-1330
Bruz_scaf_50869	Mikado_loci	gene	366	1330	20	+	.	ID=BruzV2.50869G2;Name=BruzV2.50869G2;multiexonic=True;superlocus=Mikado_superlocus:Bruz_scaf_50869+:366-1330
Bruz_scaf_50869	Mikado_loci	mRNA	366	1330	20	+	.	ID=BruzV2.50869G2.1;Parent=BruzV2.50869G2;Name=BruzV2.50869G2.1;alias=v1_Bruz.50869G2.1;alias=Bruz_scaf_50869.g69.t1;canonical_junctions=1,2;canonical_number=2;canonical_proportion=1.0;primary=True
Bruz_scaf_50869	Mikado_loci	exon	366	605	.	+	.	ID=BruzV2.50869G2.1.exon1;Parent=BruzV2.50869G2.1
Bruz_scaf_50869	Mikado_loci	five_prime_UTR	366	366	.	+	.	ID=BruzV2.50869G2.1.five_prime_UTR1;Parent=BruzV2.50869G2.1
Bruz_scaf_50869	Mikado_loci	CDS	367	605	.	+	0	ID=BruzV2.50869G2.1.CDS1;Parent=BruzV2.50869G2.1
Bruz_scaf_50869	Mikado_loci	CDS	683	767	.	+	1	ID=BruzV2.50869G2.1.CDS2;Parent=BruzV2.50869G2.1
Bruz_scaf_50869	Mikado_loci	exon	683	767	.	+	.	ID=BruzV2.50869G2.1.exon2;Parent=BruzV2.50869G2.1
Bruz_scaf_50869	Mikado_loci	CDS	859	993	.	+	0	ID=BruzV2.50869G2.1.CDS3;Parent=BruzV2.50869G2.1
Bruz_scaf_50869	Mikado_loci	exon	859	1330	.	+	.	ID=BruzV2.50869G2.1.exon3;Parent=BruzV2.50869G2.1
Bruz_scaf_50869	Mikado_loci	three_prime_UTR	994	1330	.	+	.	ID=BruzV2.50869G2.1.three_prime_UTR1;Parent=BruzV2.50869G2.1
###
Bruz_scaf_5087	Mikado_loci	superlocus	7042	11115	.	-	.	ID=Mikado_superlocus:Bruz_scaf_5087-:7042-11115;Name=superlocus:Bruz_scaf_5087-:7042-11115
Bruz_scaf_5087	Mikado_loci	gene	7489	11115	21	-	.	ID=BruzV2.5087G2;Name=BruzV2.5087G2;multiexonic=True;superlocus=Mikado_superlocus:Bruz_scaf_5087-:7042-11115
Bruz_scaf_5087	Mikado_loci	mRNA	7489	11115	21	-	.	ID=BruzV2.5087G2.1;Parent=BruzV2.5087G2;Name=BruzV2.5087G2.1;alias=v1_Bruz.5087G2.1;alias=Bruz_scaf_5087.g66.t1;canonical_junctions=1,2,3;canonical_number=3;canonical_proportion=1.0;primary=True
Bruz_scaf_5087	Mikado_loci	exon	7489	8195	.	-	.	ID=BruzV2.5087G2.1.exon1;Parent=BruzV2.5087G2.1
Bruz_scaf_5087	Mikado_loci	three_prime_UTR	7489	7992	.	-	.	ID=BruzV2.5087G2.1.three_prime_UTR1;Parent=BruzV2.5087G2.1
Bruz_scaf_5087	Mikado_loci	CDS	7993	8195	.	-	2	ID=BruzV2.5087G2.1.CDS1;Parent=BruzV2.5087G2.1
Bruz_scaf_5087	Mikado_loci	CDS	8545	8750	.	-	1	ID=BruzV2.5087G2.1.CDS2;Parent=BruzV2.5087G2.1
Bruz_scaf_5087	Mikado_loci	exon	8545	8750	.	-	.	ID=BruzV2.5087G2.1.exon2;Parent=BruzV2.5087G2.1
Bruz_scaf_5087	Mikado_loci	CDS	9858	10303	.	-	0	ID=BruzV2.5087G2.1.CDS3;Parent=BruzV2.5087G2.1
Bruz_scaf_5087	Mikado_loci	exon	9858	10384	.	-	.	ID=BruzV2.5087G2.1.exon3;Parent=BruzV2.5087G2.1
Bruz_scaf_5087	Mikado_loci	five_prime_UTR	10304	10384	.	-	.	ID=BruzV2.5087G2.1.five_prime_UTR1;Parent=BruzV2.5087G2.1
Bruz_scaf_5087	Mikado_loci	exon	11031	11115	.	-	.	ID=BruzV2.5087G2.1.exon4;Parent=BruzV2.5087G2.1
Bruz_scaf_5087	Mikado_loci	five_prime_UTR	11031	11115	.	-	.	ID=BruzV2.5087G2.1.five_prime_UTR2;Parent=BruzV2.5087G2.1
###
Bruz_scaf_5087	Mikado_loci	superlocus	16061	20170	.	+	.	ID=Mikado_superlocus:Bruz_scaf_5087+:16061-20170;Name=superlocus:Bruz_scaf_5087+:16061-20170
Bruz_scaf_5087	Mikado_loci	gene	16806	20170	20	+	.	ID=BruzV2.5087G4;Name=BruzV2.5087G4;multiexonic=True;superlocus=Mikado_superlocus:Bruz_scaf_5087+:16061-20170
Bruz_scaf_5087	Mikado_loci	mRNA	16806	20170	20	+	.	ID=BruzV2.5087G4.1;Parent=BruzV2.5087G4;Name=BruzV2.5087G4.1;alias=v1_Bruz.5087G4.1;alias=Bruz_scaf_5087.g67.t1;canonical_junctions=1,2,3,4,5,6,7,8,9,10;canonical_number=10;canonical_proportion=1.0;primary=True
Bruz_scaf_5087	Mikado_loci	exon	16806	17025	.	+	.	ID=BruzV2.5087G4.1.exon1;Parent=BruzV2.5087G4.1
Bruz_scaf_5087	Mikado_loci	five_prime_UTR	16806	16885	.	+	.	ID=BruzV2.5087G4.1.five_prime_UTR1;Parent=BruzV2.5087G4.1
Bruz_scaf_5087	Mikado_loci	CDS	16886	17025	.	+	0	ID=BruzV2.5087G4.1.CDS1;Parent=BruzV2.5087G4.1
Bruz_scaf_5087	Mikado_loci	CDS	17884	18008	.	+	1	ID=BruzV2.5087G4.1.CDS2;Parent=BruzV2.5087G4.1
Bruz_scaf_5087	Mikado_loci	exon	17884	18008	.	+	.	ID=BruzV2.5087G4.1.exon2;Parent=BruzV2.5087G4.1
Bruz_scaf_5087	Mikado_loci	CDS	18088	18134	.	+	2	ID=BruzV2.5087G4.1.CDS3;Parent=BruzV2.5087G4.1
Bruz_scaf_5087	Mikado_loci	exon	18088	18134	.	+	.	ID=BruzV2.5087G4.1.exon3;Parent=BruzV2.5087G4.1
Bruz_scaf_5087	Mikado_loci	CDS	18223	18300	.	+	0	ID=BruzV2.5087G4.1.CDS4;Parent=BruzV2.5087G4.1
Bruz_scaf_5087	Mikado_loci	exon	18223	18300	.	+	.	ID=BruzV2.5087G4.1.exon4;Parent=BruzV2.5087G4.1
Bruz_scaf_5087	Mikado_loci	CDS	18384	18508	.	+	0	ID=BruzV2.5087G4.1.CDS5;Parent=BruzV2.5087G4.1
Bruz_scaf_5087	Mikado_loci	exon	18384	18508	.	+	.	ID=BruzV2.5087G4.1.exon5;Parent=BruzV2.5087G4.1
Bruz_scaf_5087	Mikado_loci	CDS	18725	18791	.	+	1	ID=BruzV2.5087G4.1.CDS6;Parent=BruzV2.5087G4.1
Bruz_scaf_5087	Mikado_loci	exon	18725	18791	.	+	.	ID=BruzV2.5087G4.1.exon6;Parent=BruzV2.5087G4.1
Bruz_scaf_5087	Mikado_loci	CDS	18876	18938	.	+	0	ID=BruzV2.5087G4.1.CDS7;Parent=BruzV2.5087G4.1
Bruz_scaf_5087	Mikado_loci	exon	18876	18938	.	+	.	ID=BruzV2.5087G4.1.exon7;Parent=BruzV2.5087G4.1
Bruz_scaf_5087	Mikado_loci	CDS	19107	19176	.	+	0	ID=BruzV2.5087G4.1.CDS8;Parent=BruzV2.5087G4.1
Bruz_scaf_5087	Mikado_loci	exon	19107	19176	.	+	.	ID=BruzV2.5087G4.1.exon8;Parent=BruzV2.5087G4.1
Bruz_scaf_5087	Mikado_loci	CDS	19268	19368	.	+	2	ID=BruzV2.5087G4.1.CDS9;Parent=BruzV2.5087G4.1
Bruz_scaf_5087	Mikado_loci	exon	19268	19368	.	+	.	ID=BruzV2.5087G4.1.exon9;Parent=BruzV2.5087G4.1
Bruz_scaf_5087	Mikado_loci	CDS	19566	19670	.	+	0	ID=BruzV2.5087G4.1.CDS10;Parent=BruzV2.5087G4.1
Bruz_scaf_5087	Mikado_loci	exon	19566	19670	.	+	.	ID=BruzV2.5087G4.1.exon10;Parent=BruzV2.5087G4.1
Bruz_scaf_5087	Mikado_loci	CDS	19777	19959	.	+	0	ID=BruzV2.5087G4.1.CDS11;Parent=BruzV2.5087G4.1
Bruz_scaf_5087	Mikado_loci	exon	19777	20170	.	+	.	ID=BruzV2.5087G4.1.exon11;Parent=BruzV2.5087G4.1
Bruz_scaf_5087	Mikado_loci	three_prime_UTR	19960	20170	.	+	.	ID=BruzV2.5087G4.1.three_prime_UTR1;Parent=BruzV2.5087G4.1
###
Bruz_scaf_5087	Mikado_loci	superlocus	21626	24760	.	+	.	ID=Mikado_superlocus:Bruz_scaf_5087+:21626-24760;Name=superlocus:Bruz_scaf_5087+:21626-24760
Bruz_scaf_5087	Mikado_loci	gene	21626	24760	20	+	.	ID=BruzV2.5087G6;Name=BruzV2.5087G6;multiexonic=True;superlocus=Mikado_superlocus:Bruz_scaf_5087+:21626-24760
Bruz_scaf_5087	Mikado_loci	mRNA	21626	24760	20	+	.	ID=BruzV2.5087G6.1;Parent=BruzV2.5087G6;Name=BruzV2.5087G6.1;alias=v1_Bruz.5087G6.1;alias=Bruz_scaf_5087.g68.t1;canonical_junctions=1,2,3,4,5,6,7,8,9,10;canonical_number=10;canonical_proportion=1.0;primary=True
Bruz_scaf_5087	Mikado_loci	exon	21626	21658	.	+	.	ID=BruzV2.5087G6.1.exon1;Parent=BruzV2.5087G6.1
Bruz_scaf_5087	Mikado_loci	five_prime_UTR	21626	21626	.	+	.	ID=BruzV2.5087G6.1.five_prime_UTR1;Parent=BruzV2.5087G6.1
Bruz_scaf_5087	Mikado_loci	CDS	21627	21658	.	+	0	ID=BruzV2.5087G6.1.CDS1;Parent=BruzV2.5087G6.1
Bruz_scaf_5087	Mikado_loci	CDS	21865	22011	.	+	1	ID=BruzV2.5087G6.1.CDS2;Parent=BruzV2.5087G6.1
Bruz_scaf_5087	Mikado_loci	exon	21865	22011	.	+	.	ID=BruzV2.5087G6.1.exon2;Parent=BruzV2.5087G6.1
Bruz_scaf_5087	Mikado_loci	CDS	22921	23045	.	+	1	ID=BruzV2.5087G6.1.CDS3;Parent=BruzV2.5087G6.1
Bruz_scaf_5087	Mikado_loci	exon	22921	23045	.	+	.	ID=BruzV2.5087G6.1.exon3;Parent=BruzV2.5087G6.1
Bruz_scaf_5087	Mikado_loci	CDS	23132	23178	.	+	2	ID=BruzV2.5087G6.1.CDS4;Parent=BruzV2.5087G6.1
Bruz_scaf_5087	Mikado_loci	exon	23132	23178	.	+	.	ID=BruzV2.5087G6.1.exon4;Parent=BruzV2.5087G6.1
Bruz_scaf_5087	Mikado_loci	CDS	23265	23342	.	+	0	ID=BruzV2.5087G6.1.CDS5;Parent=BruzV2.5087G6.1
Bruz_scaf_5087	Mikado_loci	exon	23265	23342	.	+	.	ID=BruzV2.5087G6.1.exon5;Parent=BruzV2.5087G6.1
Bruz_scaf_5087	Mikado_loci	CDS	23425	23549	.	+	0	ID=BruzV2.5087G6.1.CDS6;Parent=BruzV2.5087G6.1
Bruz_scaf_5087	Mikado_loci	exon	23425	23549	.	+	.	ID=BruzV2.5087G6.1.exon6;Parent=BruzV2.5087G6.1
Bruz_scaf_5087	Mikado_loci	CDS	23706	23772	.	+	1	ID=BruzV2.5087G6.1.CDS7;Parent=BruzV2.5087G6.1
Bruz_scaf_5087	Mikado_loci	exon	23706	23772	.	+	.	ID=BruzV2.5087G6.1.exon7;Parent=BruzV2.5087G6.1
Bruz_scaf_5087	Mikado_loci	CDS	23862	23903	.	+	0	ID=BruzV2.5087G6.1.CDS8;Parent=BruzV2.5087G6.1
Bruz_scaf_5087	Mikado_loci	exon	23862	23903	.	+	.	ID=BruzV2.5087G6.1.exon8;Parent=BruzV2.5087G6.1
Bruz_scaf_5087	Mikado_loci	CDS	24040	24109	.	+	0	ID=BruzV2.5087G6.1.CDS9;Parent=BruzV2.5087G6.1
Bruz_scaf_5087	Mikado_loci	exon	24040	24109	.	+	.	ID=BruzV2.5087G6.1.exon9;Parent=BruzV2.5087G6.1
Bruz_scaf_5087	Mikado_loci	CDS	24192	24292	.	+	2	ID=BruzV2.5087G6.1.CDS10;Parent=BruzV2.5087G6.1
Bruz_scaf_5087	Mikado_loci	exon	24192	24292	.	+	.	ID=BruzV2.5087G6.1.exon10;Parent=BruzV2.5087G6.1
Bruz_scaf_5087	Mikado_loci	CDS	24383	24523	.	+	0	ID=BruzV2.5087G6.1.CDS11;Parent=BruzV2.5087G6.1
Bruz_scaf_5087	Mikado_loci	exon	24383	24760	.	+	.	ID=BruzV2.5087G6.1.exon11;Parent=BruzV2.5087G6.1
Bruz_scaf_5087	Mikado_loci	three_prime_UTR	24524	24760	.	+	.	ID=BruzV2.5087G6.1.three_prime_UTR1;Parent=BruzV2.5087G6.1
###
Bruz_scaf_5087	Mikado_loci	superlocus	27917	29107	.	-	.	ID=Mikado_superlocus:Bruz_scaf_5087-:27917-29107;Name=superlocus:Bruz_scaf_5087-:27917-29107
Bruz_scaf_5087	Mikado_loci	gene	27917	29107	18	-	.	ID=BruzV2.5087G8;Name=BruzV2.5087G8;multiexonic=False;superlocus=Mikado_superlocus:Bruz_scaf_5087-:27917-29107
Bruz_scaf_5087	Mikado_loci	mRNA	27917	29107	18	-	.	ID=BruzV2.5087G8.1;Parent=BruzV2.5087G8;Name=BruzV2.5087G8.1;alias=st_MSTRG.51887.1;primary=True
Bruz_scaf_5087	Mikado_loci	exon	27917	29107	.	-	.	ID=BruzV2.5087G8.1.exon1;Parent=BruzV2.5087G8.1
Bruz_scaf_5087	Mikado_loci	three_prime_UTR	27917	27917	.	-	.	ID=BruzV2.5087G8.1.three_prime_UTR1;Parent=BruzV2.5087G8.1
Bruz_scaf_5087	Mikado_loci	CDS	27918	28445	.	-	0	ID=BruzV2.5087G8.1.CDS1;Parent=BruzV2.5087G8.1
Bruz_scaf_5087	Mikado_loci	five_prime_UTR	28446	29107	.	-	.	ID=BruzV2.5087G8.1.five_prime_UTR1;Parent=BruzV2.5087G8.1
Bruz_scaf_5087	Mikado_loci	gene	28636	29107	19	-	.	ID=BruzV2.5087G10;Name=BruzV2.5087G10;multiexonic=False;superlocus=Mikado_superlocus:Bruz_scaf_5087-:27917-29107
Bruz_scaf_5087	Mikado_loci	mRNA	28636	29107	19	-	.	ID=BruzV2.5087G10.1;Parent=BruzV2.5087G10;Name=BruzV2.5087G10.1;alias=v1_Bruz.5087G8.1;alias=MSTRG.49634.1;primary=True
Bruz_scaf_5087	Mikado_loci	exon	28636	29107	.	-	.	ID=BruzV2.5087G10.1.exon1;Parent=BruzV2.5087G10.1
Bruz_scaf_5087	Mikado_loci	three_prime_UTR	28636	28637	.	-	.	ID=BruzV2.5087G10.1.three_prime_UTR1;Parent=BruzV2.5087G10.1
Bruz_scaf_5087	Mikado_loci	CDS	28638	29105	.	-	0	ID=BruzV2.5087G10.1.CDS1;Parent=BruzV2.5087G10.1
Bruz_scaf_5087	Mikado_loci	five_prime_UTR	29106	29107	.	-	.	ID=BruzV2.5087G10.1.five_prime_UTR1;Parent=BruzV2.5087G10.1
###
Bruz_scaf_5087	Mikado_loci	superlocus	32212	33087	.	-	.	ID=Mikado_superlocus:Bruz_scaf_5087-:32212-33087;Name=superlocus:Bruz_scaf_5087-:32212-33087
Bruz_scaf_5087	Mikado_loci	gene	32212	33087	18	-	.	ID=BruzV2.5087G12;Name=BruzV2.5087G12;multiexonic=False;superlocus=Mikado_superlocus:Bruz_scaf_5087-:32212-33087
Bruz_scaf_5087	Mikado_loci	mRNA	32212	33087	18	-	.	ID=BruzV2.5087G12.1;Parent=BruzV2.5087G12;Name=BruzV2.5087G12.1;alias=st_MSTRG.51890.1;primary=True
Bruz_scaf_5087	Mikado_loci	exon	32212	33087	.	-	.	ID=BruzV2.5087G12.1.exon1;Parent=BruzV2.5087G12.1
Bruz_scaf_5087	Mikado_loci	three_prime_UTR	32212	32363	.	-	.	ID=BruzV2.5087G12.1.three_prime_UTR1;Parent=BruzV2.5087G12.1
Bruz_scaf_5087	Mikado_loci	CDS	32364	33086	.	-	0	ID=BruzV2.5087G12.1.CDS1;Parent=BruzV2.5087G12.1
Bruz_scaf_5087	Mikado_loci	five_prime_UTR	33087	33087	.	-	.	ID=BruzV2.5087G12.1.five_prime_UTR1;Parent=BruzV2.5087G12.1
###
Bruz_scaf_50884	Mikado_loci	superlocus	881	2047	.	-	.	ID=Mikado_superlocus:Bruz_scaf_50884-:881-2047;Name=superlocus:Bruz_scaf_50884-:881-2047
Bruz_scaf_50884	Mikado_loci	gene	881	2047	16	-	.	ID=BruzV2.50884G2;Name=BruzV2.50884G2;multiexonic=False;superlocus=Mikado_superlocus:Bruz_scaf_50884-:881-2047
Bruz_scaf_50884	Mikado_loci	mRNA	881	2047	16	-	.	ID=BruzV2.50884G2.1;Parent=BruzV2.50884G2;Name=BruzV2.50884G2.1;alias=st_MSTRG.51894.1;primary=True
Bruz_scaf_50884	Mikado_loci	CDS	881	1267	.	-	0	ID=BruzV2.50884G2.1.CDS1;Parent=BruzV2.50884G2.1
Bruz_scaf_50884	Mikado_loci	exon	881	2047	.	-	.	ID=BruzV2.50884G2.1.exon1;Parent=BruzV2.50884G2.1
Bruz_scaf_50884	Mikado_loci	five_prime_UTR	1268	2047	.	-	.	ID=BruzV2.50884G2.1.five_prime_UTR1;Parent=BruzV2.50884G2.1
###
Bruz_scaf_50886	Mikado_loci	superlocus	1	2212	.	+	.	ID=Mikado_superlocus:Bruz_scaf_50886+:1-2212;Name=superlocus:Bruz_scaf_50886+:1-2212
Bruz_scaf_50886	Mikado_loci	gene	1	2212	18	+	.	ID=BruzV2.50886G2;Name=BruzV2.50886G2;multiexonic=False;superlocus=Mikado_superlocus:Bruz_scaf_50886+:1-2212
Bruz_scaf_50886	Mikado_loci	mRNA	1	2212	18	+	.	ID=BruzV2.50886G2.1;Parent=BruzV2.50886G2;Name=BruzV2.50886G2.1;alias=st_MSTRG.51895.1;primary=True
Bruz_scaf_50886	Mikado_loci	exon	1	2212	.	+	.	ID=BruzV2.50886G2.1.exon1;Parent=BruzV2.50886G2.1
Bruz_scaf_50886	Mikado_loci	five_prime_UTR	1	1770	.	+	.	ID=BruzV2.50886G2.1.five_prime_UTR1;Parent=BruzV2.50886G2.1
Bruz_scaf_50886	Mikado_loci	CDS	1771	2115	.	+	0	ID=BruzV2.50886G2.1.CDS1;Parent=BruzV2.50886G2.1
Bruz_scaf_50886	Mikado_loci	three_prime_UTR	2116	2212	.	+	.	ID=BruzV2.50886G2.1.three_prime_UTR1;Parent=BruzV2.50886G2.1
###
Bruz_scaf_5089	Mikado_loci	superlocus	5056	10675	.	+	.	ID=Mikado_superlocus:Bruz_scaf_5089+:5056-10675;Name=superlocus:Bruz_scaf_5089+:5056-10675
Bruz_scaf_5089	Mikado_loci	gene	5056	9334	21	+	.	ID=BruzV2.5089G2;Name=BruzV2.5089G2;multiexonic=True;superlocus=Mikado_superlocus:Bruz_scaf_5089+:5056-10675
Bruz_scaf_5089	Mikado_loci	mRNA	5056	9334	21	+	.	ID=BruzV2.5089G2.1;Parent=BruzV2.5089G2;Name=BruzV2.5089G2.1;alias=v1_Bruz.5089G4.1;alias=Bruz_scaf_5089.g70.t1;canonical_junctions=1,2,3,4;canonical_number=4;canonical_proportion=1.0;primary=True
Bruz_scaf_5089	Mikado_loci	exon	5056	5502	.	+	.	ID=BruzV2.5089G2.1.exon1;Parent=BruzV2.5089G2.1
Bruz_scaf_5089	Mikado_loci	five_prime_UTR	5056	5502	.	+	.	ID=BruzV2.5089G2.1.five_prime_UTR1;Parent=BruzV2.5089G2.1
Bruz_scaf_5089	Mikado_loci	exon	5658	5901	.	+	.	ID=BruzV2.5089G2.1.exon2;Parent=BruzV2.5089G2.1
Bruz_scaf_5089	Mikado_loci	five_prime_UTR	5658	5723	.	+	.	ID=BruzV2.5089G2.1.five_prime_UTR2;Parent=BruzV2.5089G2.1
Bruz_scaf_5089	Mikado_loci	CDS	5724	5901	.	+	0	ID=BruzV2.5089G2.1.CDS1;Parent=BruzV2.5089G2.1
Bruz_scaf_5089	Mikado_loci	CDS	7024	7583	.	+	2	ID=BruzV2.5089G2.1.CDS2;Parent=BruzV2.5089G2.1
Bruz_scaf_5089	Mikado_loci	exon	7024	7583	.	+	.	ID=BruzV2.5089G2.1.exon3;Parent=BruzV2.5089G2.1
Bruz_scaf_5089	Mikado_loci	CDS	7672	7866	.	+	0	ID=BruzV2.5089G2.1.CDS3;Parent=BruzV2.5089G2.1
Bruz_scaf_5089	Mikado_loci	exon	7672	7866	.	+	.	ID=BruzV2.5089G2.1.exon4;Parent=BruzV2.5089G2.1
Bruz_scaf_5089	Mikado_loci	CDS	9018	9035	.	+	0	ID=BruzV2.5089G2.1.CDS4;Parent=BruzV2.5089G2.1
Bruz_scaf_5089	Mikado_loci	exon	9018	9334	.	+	.	ID=BruzV2.5089G2.1.exon5;Parent=BruzV2.5089G2.1
Bruz_scaf_5089	Mikado_loci	three_prime_UTR	9036	9334	.	+	.	ID=BruzV2.5089G2.1.three_prime_UTR1;Parent=BruzV2.5089G2.1
Bruz_scaf_5089	Mikado_loci	gene	5263	5948	18	+	.	ID=BruzV2.5089G4;Name=BruzV2.5089G4;multiexonic=False;superlocus=Mikado_superlocus:Bruz_scaf_5089+:5056-10675
Bruz_scaf_5089	Mikado_loci	mRNA	5263	5948	18	+	.	ID=BruzV2.5089G4.1;Parent=BruzV2.5089G4;Name=BruzV2.5089G4.1;alias=st_MSTRG.51897.1;primary=True
Bruz_scaf_5089	Mikado_loci	exon	5263	5948	.	+	.	ID=BruzV2.5089G4.1.exon1;Parent=BruzV2.5089G4.1
Bruz_scaf_5089	Mikado_loci	five_prime_UTR	5263	5264	.	+	.	ID=BruzV2.5089G4.1.five_prime_UTR1;Parent=BruzV2.5089G4.1
Bruz_scaf_5089	Mikado_loci	CDS	5265	5657	.	+	0	ID=BruzV2.5089G4.1.CDS1;Parent=BruzV2.5089G4.1
Bruz_scaf_5089	Mikado_loci	three_prime_UTR	5658	5948	.	+	.	ID=BruzV2.5089G4.1.three_prime_UTR1;Parent=BruzV2.5089G4.1
###
Bruz_scaf_5089	Mikado_loci	superlocus	893	2785	.	-	.	ID=Mikado_superlocus:Bruz_scaf_5089-:893-2785;Name=superlocus:Bruz_scaf_5089-:893-2785
Bruz_scaf_5089	Mikado_loci	gene	1017	2785	20	-	.	ID=BruzV2.5089G6;Name=BruzV2.5089G6;multiexonic=True;superlocus=Mikado_superlocus:Bruz_scaf_5089-:893-2785
Bruz_scaf_5089	Mikado_loci	mRNA	1017	2785	20	-	.	ID=BruzV2.5089G6.1;Parent=BruzV2.5089G6;Name=BruzV2.5089G6.1;alias=v1_Bruz.5089G2.1;alias=Bruz_scaf_5089.g69.t1;canonical_junctions=1;canonical_number=1;canonical_proportion=1.0;primary=True
Bruz_scaf_5089	Mikado_loci	exon	1017	2254	.	-	.	ID=BruzV2.5089G6.1.exon1;Parent=BruzV2.5089G6.1
Bruz_scaf_5089	Mikado_loci	three_prime_UTR	1017	1089	.	-	.	ID=BruzV2.5089G6.1.three_prime_UTR1;Parent=BruzV2.5089G6.1
Bruz_scaf_5089	Mikado_loci	CDS	1090	1971	.	-	0	ID=BruzV2.5089G6.1.CDS1;Parent=BruzV2.5089G6.1
Bruz_scaf_5089	Mikado_loci	five_prime_UTR	1972	2254	.	-	.	ID=BruzV2.5089G6.1.five_prime_UTR1;Parent=BruzV2.5089G6.1
Bruz_scaf_5089	Mikado_loci	exon	2427	2785	.	-	.	ID=BruzV2.5089G6.1.exon2;Parent=BruzV2.5089G6.1
Bruz_scaf_5089	Mikado_loci	five_prime_UTR	2427	2785	.	-	.	ID=BruzV2.5089G6.1.five_prime_UTR2;Parent=BruzV2.5089G6.1
###
Bruz_scaf_5089	Mikado_loci	superlocus	16317	17575	.	+	.	ID=Mikado_superlocus:Bruz_scaf_5089+:16317-17575;Name=superlocus:Bruz_scaf_5089+:16317-17575
Bruz_scaf_5089	Mikado_loci	gene	16317	17575	18	+	.	ID=BruzV2.5089G8;Name=BruzV2.5089G8;multiexonic=False;superlocus=Mikado_superlocus:Bruz_scaf_5089+:16317-17575
Bruz_scaf_5089	Mikado_loci	mRNA	16317	17575	18	+	.	ID=BruzV2.5089G8.1;Parent=BruzV2.5089G8;Name=BruzV2.5089G8.1;alias=st_MSTRG.51899.1;primary=True
Bruz_scaf_5089	Mikado_loci	exon	16317	17575	.	+	.	ID=BruzV2.5089G8.1.exon1;Parent=BruzV2.5089G8.1
Bruz_scaf_5089	Mikado_loci	five_prime_UTR	16317	16790	.	+	.	ID=BruzV2.5089G8.1.five_prime_UTR1;Parent=BruzV2.5089G8.1
Bruz_scaf_5089	Mikado_loci	CDS	16791	17303	.	+	0	ID=BruzV2.5089G8.1.CDS1;Parent=BruzV2.5089G8.1
Bruz_scaf_5089	Mikado_loci	three_prime_UTR	17304	17575	.	+	.	ID=BruzV2.5089G8.1.three_prime_UTR1;Parent=BruzV2.5089G8.1
###
Bruz_scaf_5089	Mikado_loci	superlocus	25620	30452	.	+	.	ID=Mikado_superlocus:Bruz_scaf_5089+:25620-30452;Name=superlocus:Bruz_scaf_5089+:25620-30452
Bruz_scaf_5089	Mikado_loci	gene	26956	30344	21	+	.	ID=BruzV2.5089G10;Name=BruzV2.5089G10;multiexonic=True;superlocus=Mikado_superlocus:Bruz_scaf_5089+:25620-30452
Bruz_scaf_5089	Mikado_loci	mRNA	26956	30344	21	+	.	ID=BruzV2.5089G10.1;Parent=BruzV2.5089G10;Name=BruzV2.5089G10.1;alias=v1_Bruz.5089G12.1;alias=Bruz_scaf_5089.g73.t1;canonical_junctions=1,2,3,4;canonical_number=4;canonical_proportion=1.0;primary=True
Bruz_scaf_5089	Mikado_loci	exon	26956	27019	.	+	.	ID=BruzV2.5089G10.1.exon1;Parent=BruzV2.5089G10.1
Bruz_scaf_5089	Mikado_loci	five_prime_UTR	26956	27019	.	+	.	ID=BruzV2.5089G10.1.five_prime_UTR1;Parent=BruzV2.5089G10.1
Bruz_scaf_5089	Mikado_loci	exon	27234	27619	.	+	.	ID=BruzV2.5089G10.1.exon2;Parent=BruzV2.5089G10.1
Bruz_scaf_5089	Mikado_loci	five_prime_UTR	27234	27235	.	+	.	ID=BruzV2.5089G10.1.five_prime_UTR2;Parent=BruzV2.5089G10.1
Bruz_scaf_5089	Mikado_loci	CDS	27236	27619	.	+	0	ID=BruzV2.5089G10.1.CDS1;Parent=BruzV2.5089G10.1
Bruz_scaf_5089	Mikado_loci	CDS	28087	28347	.	+	0	ID=BruzV2.5089G10.1.CDS2;Parent=BruzV2.5089G10.1
Bruz_scaf_5089	Mikado_loci	exon	28087	28347	.	+	.	ID=BruzV2.5089G10.1.exon3;Parent=BruzV2.5089G10.1
Bruz_scaf_5089	Mikado_loci	CDS	28537	28659	.	+	0	ID=BruzV2.5089G10.1.CDS3;Parent=BruzV2.5089G10.1
Bruz_scaf_5089	Mikado_loci	exon	28537	28659	.	+	.	ID=BruzV2.5089G10.1.exon4;Parent=BruzV2.5089G10.1
Bruz_scaf_5089	Mikado_loci	CDS	29462	29983	.	+	0	ID=BruzV2.5089G10.1.CDS4;Parent=BruzV2.5089G10.1
Bruz_scaf_5089	Mikado_loci	exon	29462	30344	.	+	.	ID=BruzV2.5089G10.1.exon5;Parent=BruzV2.5089G10.1
Bruz_scaf_5089	Mikado_loci	three_prime_UTR	29984	30344	.	+	.	ID=BruzV2.5089G10.1.three_prime_UTR1;Parent=BruzV2.5089G10.1
###
Bruz_scaf_5089	Mikado_loci	superlocus	18840	23885	.	-	.	ID=Mikado_superlocus:Bruz_scaf_5089-:18840-23885;Name=superlocus:Bruz_scaf_5089-:18840-23885
Bruz_scaf_5089	Mikado_loci	gene	18840	23885	20	-	.	ID=BruzV2.5089G12;Name=BruzV2.5089G12;multiexonic=True;superlocus=Mikado_superlocus:Bruz_scaf_5089-:18840-23885
Bruz_scaf_5089	Mikado_loci	mRNA	18840	23885	20	-	.	ID=BruzV2.5089G12.1;Parent=BruzV2.5089G12;Name=BruzV2.5089G12.1;alias=v1_Bruz.5089G10.1;alias=Bruz_scaf_5089.g72.t1;canonical_junctions=1,2,3,4,5,6,7,8,9,10,11,12;canonical_number=12;canonical_proportion=1.0;primary=True
Bruz_scaf_5089	Mikado_loci	exon	18840	19394	.	-	.	ID=BruzV2.5089G12.1.exon1;Parent=BruzV2.5089G12.1
Bruz_scaf_5089	Mikado_loci	three_prime_UTR	18840	19237	.	-	.	ID=BruzV2.5089G12.1.three_prime_UTR1;Parent=BruzV2.5089G12.1
Bruz_scaf_5089	Mikado_loci	CDS	19238	19394	.	-	1	ID=BruzV2.5089G12.1.CDS1;Parent=BruzV2.5089G12.1
Bruz_scaf_5089	Mikado_loci	CDS	19512	19633	.	-	0	ID=BruzV2.5089G12.1.CDS2;Parent=BruzV2.5089G12.1
Bruz_scaf_5089	Mikado_loci	exon	19512	19633	.	-	.	ID=BruzV2.5089G12.1.exon2;Parent=BruzV2.5089G12.1
Bruz_scaf_5089	Mikado_loci	CDS	19724	20013	.	-	2	ID=BruzV2.5089G12.1.CDS3;Parent=BruzV2.5089G12.1
Bruz_scaf_5089	Mikado_loci	exon	19724	20013	.	-	.	ID=BruzV2.5089G12.1.exon3;Parent=BruzV2.5089G12.1
Bruz_scaf_5089	Mikado_loci	CDS	20089	20237	.	-	1	ID=BruzV2.5089G12.1.CDS4;Parent=BruzV2.5089G12.1
Bruz_scaf_5089	Mikado_loci	exon	20089	20237	.	-	.	ID=BruzV2.5089G12.1.exon4;Parent=BruzV2.5089G12.1
Bruz_scaf_5089	Mikado_loci	CDS	20329	20808	.	-	1	ID=BruzV2.5089G12.1.CDS5;Parent=BruzV2.5089G12.1
Bruz_scaf_5089	Mikado_loci	exon	20329	20808	.	-	.	ID=BruzV2.5089G12.1.exon5;Parent=BruzV2.5089G12.1
Bruz_scaf_5089	Mikado_loci	CDS	20897	21193	.	-	1	ID=BruzV2.5089G12.1.CDS6;Parent=BruzV2.5089G12.1
Bruz_scaf_5089	Mikado_loci	exon	20897	21193	.	-	.	ID=BruzV2.5089G12.1.exon6;Parent=BruzV2.5089G12.1
Bruz_scaf_5089	Mikado_loci	CDS	21298	22133	.	-	0	ID=BruzV2.5089G12.1.CDS7;Parent=BruzV2.5089G12.1
Bruz_scaf_5089	Mikado_loci	exon	21298	22133	.	-	.	ID=BruzV2.5089G12.1.exon7;Parent=BruzV2.5089G12.1
Bruz_scaf_5089	Mikado_loci	CDS	22251	22324	.	-	2	ID=BruzV2.5089G12.1.CDS8;Parent=BruzV2.5089G12.1
Bruz_scaf_5089	Mikado_loci	exon	22251	22324	.	-	.	ID=BruzV2.5089G12.1.exon8;Parent=BruzV2.5089G12.1
Bruz_scaf_5089	Mikado_loci	CDS	22427	22461	.	-	1	ID=BruzV2.5089G12.1.CDS9;Parent=BruzV2.5089G12.1
Bruz_scaf_5089	Mikado_loci	exon	22427	22461	.	-	.	ID=BruzV2.5089G12.1.exon9;Parent=BruzV2.5089G12.1
Bruz_scaf_5089	Mikado_loci	CDS	22653	22799	.	-	1	ID=BruzV2.5089G12.1.CDS10;Parent=BruzV2.5089G12.1
Bruz_scaf_5089	Mikado_loci	exon	22653	22799	.	-	.	ID=BruzV2.5089G12.1.exon10;Parent=BruzV2.5089G12.1
Bruz_scaf_5089	Mikado_loci	CDS	22875	22938	.	-	2	ID=BruzV2.5089G12.1.CDS11;Parent=BruzV2.5089G12.1
Bruz_scaf_5089	Mikado_loci	exon	22875	22938	.	-	.	ID=BruzV2.5089G12.1.exon11;Parent=BruzV2.5089G12.1
Bruz_scaf_5089	Mikado_loci	CDS	23092	23370	.	-	2	ID=BruzV2.5089G12.1.CDS12;Parent=BruzV2.5089G12.1
Bruz_scaf_5089	Mikado_loci	exon	23092	23370	.	-	.	ID=BruzV2.5089G12.1.exon12;Parent=BruzV2.5089G12.1
Bruz_scaf_5089	Mikado_loci	CDS	23578	23845	.	-	0	ID=BruzV2.5089G12.1.CDS13;Parent=BruzV2.5089G12.1
Bruz_scaf_5089	Mikado_loci	exon	23578	23885	.	-	.	ID=BruzV2.5089G12.1.exon13;Parent=BruzV2.5089G12.1
Bruz_scaf_5089	Mikado_loci	five_prime_UTR	23846	23885	.	-	.	ID=BruzV2.5089G12.1.five_prime_UTR1;Parent=BruzV2.5089G12.1
###
Bruz_scaf_50897	Mikado_loci	superlocus	2	2160	.	+	.	ID=Mikado_superlocus:Bruz_scaf_50897+:2-2160;Name=superlocus:Bruz_scaf_50897+:2-2160
Bruz_scaf_50897	Mikado_loci	gene	2	2160	20	+	.	ID=BruzV2.50897G2;Name=BruzV2.50897G2;multiexonic=True;superlocus=Mikado_superlocus:Bruz_scaf_50897+:2-2160
Bruz_scaf_50897	Mikado_loci	mRNA	2	2160	20	+	.	ID=BruzV2.50897G2.1;Parent=BruzV2.50897G2;Name=BruzV2.50897G2.1;alias=v1_Bruz.50897G2.1;alias=Bruz_scaf_50897.g1.t1;canonical_junctions=1,2;canonical_number=2;canonical_proportion=1.0;primary=True
Bruz_scaf_50897	Mikado_loci	exon	2	39	.	+	.	ID=BruzV2.50897G2.1.exon1;Parent=BruzV2.50897G2.1
Bruz_scaf_50897	Mikado_loci	five_prime_UTR	2	3	.	+	.	ID=BruzV2.50897G2.1.five_prime_UTR1;Parent=BruzV2.50897G2.1
Bruz_scaf_50897	Mikado_loci	CDS	4	39	.	+	0	ID=BruzV2.50897G2.1.CDS1;Parent=BruzV2.50897G2.1
Bruz_scaf_50897	Mikado_loci	CDS	167	265	.	+	0	ID=BruzV2.50897G2.1.CDS2;Parent=BruzV2.50897G2.1
Bruz_scaf_50897	Mikado_loci	exon	167	265	.	+	.	ID=BruzV2.50897G2.1.exon2;Parent=BruzV2.50897G2.1
Bruz_scaf_50897	Mikado_loci	CDS	1727	2083	.	+	0	ID=BruzV2.50897G2.1.CDS3;Parent=BruzV2.50897G2.1
Bruz_scaf_50897	Mikado_loci	exon	1727	2160	.	+	.	ID=BruzV2.50897G2.1.exon3;Parent=BruzV2.50897G2.1
Bruz_scaf_50897	Mikado_loci	three_prime_UTR	2084	2160	.	+	.	ID=BruzV2.50897G2.1.three_prime_UTR1;Parent=BruzV2.50897G2.1
###
Bruz_scaf_509	Mikado_loci	superlocus	16914	22064	.	+	.	ID=Mikado_superlocus:Bruz_scaf_509+:16914-22064;Name=superlocus:Bruz_scaf_509+:16914-22064
Bruz_scaf_509	Mikado_loci	gene	16916	22064	22	+	.	ID=BruzV2.509G2;Name=BruzV2.509G2;multiexonic=True;superlocus=Mikado_superlocus:Bruz_scaf_509+:16914-22064
Bruz_scaf_509	Mikado_loci	mRNA	16916	22064	22	+	.	ID=BruzV2.509G2.1;Parent=BruzV2.509G2;Name=BruzV2.509G2.1;alias=v1_Bruz.509G6.1;alias=Bruz_scaf_509.g192.t1;canonical_junctions=1,2,4,5,6;canonical_number=5;canonical_proportion=0.8333333333333334;primary=True
Bruz_scaf_509	Mikado_loci	exon	16916	17645	.	+	.	ID=BruzV2.509G2.1.exon1;Parent=BruzV2.509G2.1
Bruz_scaf_509	Mikado_loci	five_prime_UTR	16916	17464	.	+	.	ID=BruzV2.509G2.1.five_prime_UTR1;Parent=BruzV2.509G2.1
Bruz_scaf_509	Mikado_loci	CDS	17465	17645	.	+	0	ID=BruzV2.509G2.1.CDS1;Parent=BruzV2.509G2.1
Bruz_scaf_509	Mikado_loci	CDS	18588	18690	.	+	2	ID=BruzV2.509G2.1.CDS2;Parent=BruzV2.509G2.1
Bruz_scaf_509	Mikado_loci	exon	18588	18690	.	+	.	ID=BruzV2.509G2.1.exon2;Parent=BruzV2.509G2.1
Bruz_scaf_509	Mikado_loci	CDS	19126	19266	.	+	1	ID=BruzV2.509G2.1.CDS3;Parent=BruzV2.509G2.1
Bruz_scaf_509	Mikado_loci	exon	19126	19266	.	+	.	ID=BruzV2.509G2.1.exon3;Parent=BruzV2.509G2.1
Bruz_scaf_509	Mikado_loci	CDS	19360	19409	.	+	1	ID=BruzV2.509G2.1.CDS4;Parent=BruzV2.509G2.1
Bruz_scaf_509	Mikado_loci	exon	19360	19409	.	+	.	ID=BruzV2.509G2.1.exon4;Parent=BruzV2.509G2.1
Bruz_scaf_509	Mikado_loci	CDS	19809	20198	.	+	2	ID=BruzV2.509G2.1.CDS5;Parent=BruzV2.509G2.1
Bruz_scaf_509	Mikado_loci	exon	19809	20198	.	+	.	ID=BruzV2.509G2.1.exon5;Parent=BruzV2.509G2.1
Bruz_scaf_509	Mikado_loci	CDS	20389	21154	.	+	2	ID=BruzV2.509G2.1.CDS6;Parent=BruzV2.509G2.1
Bruz_scaf_509	Mikado_loci	exon	20389	21154	.	+	.	ID=BruzV2.509G2.1.exon6;Parent=BruzV2.509G2.1
Bruz_scaf_509	Mikado_loci	CDS	21281	21647	.	+	1	ID=BruzV2.509G2.1.CDS7;Parent=BruzV2.509G2.1
Bruz_scaf_509	Mikado_loci	exon	21281	22064	.	+	.	ID=BruzV2.509G2.1.exon7;Parent=BruzV2.509G2.1
Bruz_scaf_509	Mikado_loci	three_prime_UTR	21648	22064	.	+	.	ID=BruzV2.509G2.1.three_prime_UTR1;Parent=BruzV2.509G2.1
###
Bruz_scaf_509	Mikado_loci	superlocus	22405	25044	.	+	.	ID=Mikado_superlocus:Bruz_scaf_509+:22405-25044;Name=superlocus:Bruz_scaf_509+:22405-25044
Bruz_scaf_509	Mikado_loci	gene	22405	25044	18	+	.	ID=BruzV2.509G4;Name=BruzV2.509G4;multiexonic=False;superlocus=Mikado_superlocus:Bruz_scaf_509+:22405-25044
Bruz_scaf_509	Mikado_loci	mRNA	22405	25044	18	+	.	ID=BruzV2.509G4.1;Parent=BruzV2.509G4;Name=BruzV2.509G4.1;alias=st_MSTRG.51912.1;primary=True
Bruz_scaf_509	Mikado_loci	exon	22405	25044	.	+	.	ID=BruzV2.509G4.1.exon1;Parent=BruzV2.509G4.1
Bruz_scaf_509	Mikado_loci	five_prime_UTR	22405	22574	.	+	.	ID=BruzV2.509G4.1.five_prime_UTR1;Parent=BruzV2.509G4.1
Bruz_scaf_509	Mikado_loci	CDS	22575	23336	.	+	0	ID=BruzV2.509G4.1.CDS1;Parent=BruzV2.509G4.1
Bruz_scaf_509	Mikado_loci	three_prime_UTR	23337	25044	.	+	.	ID=BruzV2.509G4.1.three_prime_UTR1;Parent=BruzV2.509G4.1
###
Bruz_scaf_509	Mikado_loci	superlocus	27746	30682	.	+	.	ID=Mikado_superlocus:Bruz_scaf_509+:27746-30682;Name=superlocus:Bruz_scaf_509+:27746-30682
Bruz_scaf_509	Mikado_loci	gene	27746	30682	20	+	.	ID=BruzV2.509G6;Name=BruzV2.509G6;multiexonic=True;superlocus=Mikado_superlocus:Bruz_scaf_509+:27746-30682
Bruz_scaf_509	Mikado_loci	mRNA	27746	30682	20	+	.	ID=BruzV2.509G6.1;Parent=BruzV2.509G6;Name=BruzV2.509G6.1;alias=v1_Bruz.509G8.1;alias=Bruz_scaf_509.g193.t1;canonical_junctions=1,2,3,4,5,6,7,8;canonical_number=8;canonical_proportion=1.0;primary=True
Bruz_scaf_509	Mikado_loci	exon	27746	28030	.	+	.	ID=BruzV2.509G6.1.exon1;Parent=BruzV2.509G6.1
Bruz_scaf_509	Mikado_loci	five_prime_UTR	27746	27821	.	+	.	ID=BruzV2.509G6.1.five_prime_UTR1;Parent=BruzV2.509G6.1
Bruz_scaf_509	Mikado_loci	CDS	27822	28030	.	+	0	ID=BruzV2.509G6.1.CDS1;Parent=BruzV2.509G6.1
Bruz_scaf_509	Mikado_loci	CDS	28276	28600	.	+	1	ID=BruzV2.509G6.1.CDS2;Parent=BruzV2.509G6.1
Bruz_scaf_509	Mikado_loci	exon	28276	28600	.	+	.	ID=BruzV2.509G6.1.exon2;Parent=BruzV2.509G6.1
Bruz_scaf_509	Mikado_loci	CDS	28737	28886	.	+	0	ID=BruzV2.509G6.1.CDS3;Parent=BruzV2.509G6.1
Bruz_scaf_509	Mikado_loci	exon	28737	28886	.	+	.	ID=BruzV2.509G6.1.exon3;Parent=BruzV2.509G6.1
Bruz_scaf_509	Mikado_loci	CDS	29015	29269	.	+	0	ID=BruzV2.509G6.1.CDS4;Parent=BruzV2.509G6.1
Bruz_scaf_509	Mikado_loci	exon	29015	29269	.	+	.	ID=BruzV2.509G6.1.exon4;Parent=BruzV2.509G6.1
Bruz_scaf_509	Mikado_loci	CDS	29377	29466	.	+	0	ID=BruzV2.509G6.1.CDS5;Parent=BruzV2.509G6.1
Bruz_scaf_509	Mikado_loci	exon	29377	29466	.	+	.	ID=BruzV2.509G6.1.exon5;Parent=BruzV2.509G6.1
Bruz_scaf_509	Mikado_loci	CDS	29614	29692	.	+	0	ID=BruzV2.509G6.1.CDS6;Parent=BruzV2.509G6.1
Bruz_scaf_509	Mikado_loci	exon	29614	29692	.	+	.	ID=BruzV2.509G6.1.exon6;Parent=BruzV2.509G6.1
Bruz_scaf_509	Mikado_loci	CDS	29855	29961	.	+	2	ID=BruzV2.509G6.1.CDS7;Parent=BruzV2.509G6.1
Bruz_scaf_509	Mikado_loci	exon	29855	29961	.	+	.	ID=BruzV2.509G6.1.exon7;Parent=BruzV2.509G6.1
Bruz_scaf_509	Mikado_loci	CDS	30092	30222	.	+	0	ID=BruzV2.509G6.1.CDS8;Parent=BruzV2.509G6.1
Bruz_scaf_509	Mikado_loci	exon	30092	30222	.	+	.	ID=BruzV2.509G6.1.exon8;Parent=BruzV2.509G6.1
Bruz_scaf_509	Mikado_loci	CDS	30303	30393	.	+	1	ID=BruzV2.509G6.1.CDS9;Parent=BruzV2.509G6.1
Bruz_scaf_509	Mikado_loci	exon	30303	30682	.	+	.	ID=BruzV2.509G6.1.exon9;Parent=BruzV2.509G6.1
Bruz_scaf_509	Mikado_loci	three_prime_UTR	30394	30682	.	+	.	ID=BruzV2.509G6.1.three_prime_UTR1;Parent=BruzV2.509G6.1
###
Bruz_scaf_509	Mikado_loci	superlocus	5404	8805	.	-	.	ID=Mikado_superlocus:Bruz_scaf_509-:5404-8805;Name=superlocus:Bruz_scaf_509-:5404-8805
Bruz_scaf_509	Mikado_loci	gene	5857	8805	21	-	.	ID=BruzV2.509G8;Name=BruzV2.509G8;multiexonic=True;superlocus=Mikado_superlocus:Bruz_scaf_509-:5404-8805
Bruz_scaf_509	Mikado_loci	mRNA	5857	8805	21	-	.	ID=BruzV2.509G8.1;Parent=BruzV2.509G8;Name=BruzV2.509G8.1;alias=v1_Bruz.509G2.1;alias=Bruz_scaf_509.g191.t1;canonical_junctions=1,2,3;canonical_number=3;canonical_proportion=1.0;primary=True
Bruz_scaf_509	Mikado_loci	exon	5857	6101	.	-	.	ID=BruzV2.509G8.1.exon1;Parent=BruzV2.509G8.1
Bruz_scaf_509	Mikado_loci	three_prime_UTR	5857	5918	.	-	.	ID=BruzV2.509G8.1.three_prime_UTR1;Parent=BruzV2.509G8.1
Bruz_scaf_509	Mikado_loci	CDS	5919	6101	.	-	0	ID=BruzV2.509G8.1.CDS1;Parent=BruzV2.509G8.1
Bruz_scaf_509	Mikado_loci	CDS	6620	6733	.	-	0	ID=BruzV2.509G8.1.CDS2;Parent=BruzV2.509G8.1
Bruz_scaf_509	Mikado_loci	exon	6620	6733	.	-	.	ID=BruzV2.509G8.1.exon2;Parent=BruzV2.509G8.1
Bruz_scaf_509	Mikado_loci	CDS	7580	7671	.	-	2	ID=BruzV2.509G8.1.CDS3;Parent=BruzV2.509G8.1
Bruz_scaf_509	Mikado_loci	exon	7580	7671	.	-	.	ID=BruzV2.509G8.1.exon3;Parent=BruzV2.509G8.1
Bruz_scaf_509	Mikado_loci	CDS	8379	8580	.	-	0	ID=BruzV2.509G8.1.CDS4;Parent=BruzV2.509G8.1
Bruz_scaf_509	Mikado_loci	exon	8379	8805	.	-	.	ID=BruzV2.509G8.1.exon4;Parent=BruzV2.509G8.1
Bruz_scaf_509	Mikado_loci	five_prime_UTR	8581	8805	.	-	.	ID=BruzV2.509G8.1.five_prime_UTR1;Parent=BruzV2.509G8.1
###
Bruz_scaf_509	Mikado_loci	superlocus	12757	13508	.	-	.	ID=Mikado_superlocus:Bruz_scaf_509-:12757-13508;Name=superlocus:Bruz_scaf_509-:12757-13508
Bruz_scaf_509	Mikado_loci	gene	12757	13508	20	-	.	ID=BruzV2.509G10;Name=BruzV2.509G10;multiexonic=False;superlocus=Mikado_superlocus:Bruz_scaf_509-:12757-13508
Bruz_scaf_509	Mikado_loci	mRNA	12757	13508	20	-	.	ID=BruzV2.509G10.1;Parent=BruzV2.509G10;Name=BruzV2.509G10.1;alias=v1_Bruz.509G4.1;alias=MSTRG.49656.1;primary=True
Bruz_scaf_509	Mikado_loci	exon	12757	13508	.	-	.	ID=BruzV2.509G10.1.exon1;Parent=BruzV2.509G10.1
Bruz_scaf_509	Mikado_loci	three_prime_UTR	12757	13021	.	-	.	ID=BruzV2.509G10.1.three_prime_UTR1;Parent=BruzV2.509G10.1
Bruz_scaf_509	Mikado_loci	CDS	13022	13408	.	-	0	ID=BruzV2.509G10.1.CDS1;Parent=BruzV2.509G10.1
Bruz_scaf_509	Mikado_loci	five_prime_UTR	13409	13508	.	-	.	ID=BruzV2.509G10.1.five_prime_UTR1;Parent=BruzV2.509G10.1
###
Bruz_scaf_509	Mikado_loci	superlocus	42466	43807	.	+	.	ID=Mikado_superlocus:Bruz_scaf_509+:42466-43807;Name=superlocus:Bruz_scaf_509+:42466-43807
Bruz_scaf_509	Mikado_loci	gene	42466	43807	20	+	.	ID=BruzV2.509G12;Name=BruzV2.509G12;multiexonic=True;superlocus=Mikado_superlocus:Bruz_scaf_509+:42466-43807
Bruz_scaf_509	Mikado_loci	mRNA	42466	43807	20	+	.	ID=BruzV2.509G12.1;Parent=BruzV2.509G12;Name=BruzV2.509G12.1;alias=v1_Bruz.509G10.1;alias=Bruz_scaf_509.g194.t1;canonical_junctions=2,3;canonical_number=2;canonical_proportion=0.6666666666666666;primary=True
Bruz_scaf_509	Mikado_loci	exon	42466	42567	.	+	.	ID=BruzV2.509G12.1.exon1;Parent=BruzV2.509G12.1
Bruz_scaf_509	Mikado_loci	five_prime_UTR	42466	42538	.	+	.	ID=BruzV2.509G12.1.five_prime_UTR1;Parent=BruzV2.509G12.1
Bruz_scaf_509	Mikado_loci	CDS	42539	42567	.	+	0	ID=BruzV2.509G12.1.CDS1;Parent=BruzV2.509G12.1
Bruz_scaf_509	Mikado_loci	CDS	42926	43069	.	+	1	ID=BruzV2.509G12.1.CDS2;Parent=BruzV2.509G12.1
Bruz_scaf_509	Mikado_loci	exon	42926	43069	.	+	.	ID=BruzV2.509G12.1.exon2;Parent=BruzV2.509G12.1
Bruz_scaf_509	Mikado_loci	CDS	43440	43576	.	+	1	ID=BruzV2.509G12.1.CDS3;Parent=BruzV2.509G12.1
Bruz_scaf_509	Mikado_loci	exon	43440	43576	.	+	.	ID=BruzV2.509G12.1.exon3;Parent=BruzV2.509G12.1
Bruz_scaf_509	Mikado_loci	CDS	43630	43637	.	+	2	ID=BruzV2.509G12.1.CDS4;Parent=BruzV2.509G12.1
Bruz_scaf_509	Mikado_loci	exon	43630	43807	.	+	.	ID=BruzV2.509G12.1.exon4;Parent=BruzV2.509G12.1
Bruz_scaf_509	Mikado_loci	three_prime_UTR	43638	43807	.	+	.	ID=BruzV2.509G12.1.three_prime_UTR1;Parent=BruzV2.509G12.1
###
Bruz_scaf_509	Mikado_loci	superlocus	56057	60324	.	-	.	ID=Mikado_superlocus:Bruz_scaf_509-:56057-60324;Name=superlocus:Bruz_scaf_509-:56057-60324
Bruz_scaf_509	Mikado_loci	gene	56137	59435	20	-	.	ID=BruzV2.509G14;Name=BruzV2.509G14;multiexonic=True;superlocus=Mikado_superlocus:Bruz_scaf_509-:56057-60324
Bruz_scaf_509	Mikado_loci	mRNA	56137	59435	20	-	.	ID=BruzV2.509G14.1;Parent=BruzV2.509G14;Name=BruzV2.509G14.1;alias=v1_Bruz.509G12.1;alias=Bruz_scaf_509.g195.t1;canonical_junctions=1,2,3,4,5,6,7,8,9;canonical_number=9;canonical_proportion=1.0;primary=True
Bruz_scaf_509	Mikado_loci	exon	56137	56857	.	-	.	ID=BruzV2.509G14.1.exon1;Parent=BruzV2.509G14.1
Bruz_scaf_509	Mikado_loci	three_prime_UTR	56137	56759	.	-	.	ID=BruzV2.509G14.1.three_prime_UTR1;Parent=BruzV2.509G14.1
Bruz_scaf_509	Mikado_loci	CDS	56760	56857	.	-	2	ID=BruzV2.509G14.1.CDS1;Parent=BruzV2.509G14.1
Bruz_scaf_509	Mikado_loci	CDS	57136	57182	.	-	1	ID=BruzV2.509G14.1.CDS2;Parent=BruzV2.509G14.1
Bruz_scaf_509	Mikado_loci	exon	57136	57182	.	-	.	ID=BruzV2.509G14.1.exon2;Parent=BruzV2.509G14.1
Bruz_scaf_509	Mikado_loci	CDS	57455	57528	.	-	0	ID=BruzV2.509G14.1.CDS3;Parent=BruzV2.509G14.1
Bruz_scaf_509	Mikado_loci	exon	57455	57528	.	-	.	ID=BruzV2.509G14.1.exon3;Parent=BruzV2.509G14.1
Bruz_scaf_509	Mikado_loci	CDS	57609	57710	.	-	0	ID=BruzV2.509G14.1.CDS4;Parent=BruzV2.509G14.1
Bruz_scaf_509	Mikado_loci	exon	57609	57710	.	-	.	ID=BruzV2.509G14.1.exon4;Parent=BruzV2.509G14.1
Bruz_scaf_509	Mikado_loci	CDS	57806	57898	.	-	0	ID=BruzV2.509G14.1.CDS5;Parent=BruzV2.509G14.1
Bruz_scaf_509	Mikado_loci	exon	57806	57898	.	-	.	ID=BruzV2.509G14.1.exon5;Parent=BruzV2.509G14.1
Bruz_scaf_509	Mikado_loci	CDS	57986	58030	.	-	0	ID=BruzV2.509G14.1.CDS6;Parent=BruzV2.509G14.1
Bruz_scaf_509	Mikado_loci	exon	57986	58030	.	-	.	ID=BruzV2.509G14.1.exon6;Parent=BruzV2.509G14.1
Bruz_scaf_509	Mikado_loci	CDS	58119	58169	.	-	0	ID=BruzV2.509G14.1.CDS7;Parent=BruzV2.509G14.1
Bruz_scaf_509	Mikado_loci	exon	58119	58169	.	-	.	ID=BruzV2.509G14.1.exon7;Parent=BruzV2.509G14.1
Bruz_scaf_509	Mikado_loci	CDS	58643	58714	.	-	0	ID=BruzV2.509G14.1.CDS8;Parent=BruzV2.509G14.1
Bruz_scaf_509	Mikado_loci	exon	58643	58714	.	-	.	ID=BruzV2.509G14.1.exon8;Parent=BruzV2.509G14.1
Bruz_scaf_509	Mikado_loci	CDS	59188	59309	.	-	2	ID=BruzV2.509G14.1.CDS9;Parent=BruzV2.509G14.1
Bruz_scaf_509	Mikado_loci	exon	59188	59309	.	-	.	ID=BruzV2.509G14.1.exon9;Parent=BruzV2.509G14.1
Bruz_scaf_509	Mikado_loci	CDS	59398	59434	.	-	0	ID=BruzV2.509G14.1.CDS10;Parent=BruzV2.509G14.1
Bruz_scaf_509	Mikado_loci	exon	59398	59435	.	-	.	ID=BruzV2.509G14.1.exon10;Parent=BruzV2.509G14.1
Bruz_scaf_509	Mikado_loci	five_prime_UTR	59435	59435	.	-	.	ID=BruzV2.509G14.1.five_prime_UTR1;Parent=BruzV2.509G14.1
###
Bruz_scaf_509	Mikado_loci	superlocus	67449	71975	.	-	.	ID=Mikado_superlocus:Bruz_scaf_509-:67449-71975;Name=superlocus:Bruz_scaf_509-:67449-71975
Bruz_scaf_509	Mikado_loci	gene	67466	71975	21	-	.	ID=BruzV2.509G16;Name=BruzV2.509G16;multiexonic=True;superlocus=Mikado_superlocus:Bruz_scaf_509-:67449-71975
Bruz_scaf_509	Mikado_loci	mRNA	67466	71975	21	-	.	ID=BruzV2.509G16.1;Parent=BruzV2.509G16;Name=BruzV2.509G16.1;alias=v1_Bruz.509G14.1;alias=Bruz_scaf_509.g196.t1;canonical_junctions=1,2,3,4,5,6,7;canonical_number=7;canonical_proportion=1.0;primary=True
Bruz_scaf_509	Mikado_loci	exon	67466	68025	.	-	.	ID=BruzV2.509G16.1.exon1;Parent=BruzV2.509G16.1
Bruz_scaf_509	Mikado_loci	three_prime_UTR	67466	67896	.	-	.	ID=BruzV2.509G16.1.three_prime_UTR1;Parent=BruzV2.509G16.1
Bruz_scaf_509	Mikado_loci	CDS	67897	68025	.	-	0	ID=BruzV2.509G16.1.CDS1;Parent=BruzV2.509G16.1
Bruz_scaf_509	Mikado_loci	CDS	68138	68236	.	-	0	ID=BruzV2.509G16.1.CDS2;Parent=BruzV2.509G16.1
Bruz_scaf_509	Mikado_loci	exon	68138	68236	.	-	.	ID=BruzV2.509G16.1.exon2;Parent=BruzV2.509G16.1
Bruz_scaf_509	Mikado_loci	CDS	68867	68954	.	-	1	ID=BruzV2.509G16.1.CDS3;Parent=BruzV2.509G16.1
Bruz_scaf_509	Mikado_loci	exon	68867	68954	.	-	.	ID=BruzV2.509G16.1.exon3;Parent=BruzV2.509G16.1
Bruz_scaf_509	Mikado_loci	CDS	69099	69153	.	-	2	ID=BruzV2.509G16.1.CDS4;Parent=BruzV2.509G16.1
Bruz_scaf_509	Mikado_loci	exon	69099	69153	.	-	.	ID=BruzV2.509G16.1.exon4;Parent=BruzV2.509G16.1
Bruz_scaf_509	Mikado_loci	CDS	70104	70237	.	-	1	ID=BruzV2.509G16.1.CDS5;Parent=BruzV2.509G16.1
Bruz_scaf_509	Mikado_loci	exon	70104	70237	.	-	.	ID=BruzV2.509G16.1.exon5;Parent=BruzV2.509G16.1
Bruz_scaf_509	Mikado_loci	CDS	70615	70639	.	-	2	ID=BruzV2.509G16.1.CDS6;Parent=BruzV2.509G16.1
Bruz_scaf_509	Mikado_loci	exon	70615	70639	.	-	.	ID=BruzV2.509G16.1.exon6;Parent=BruzV2.509G16.1
Bruz_scaf_509	Mikado_loci	CDS	71391	71467	.	-	1	ID=BruzV2.509G16.1.CDS7;Parent=BruzV2.509G16.1
Bruz_scaf_509	Mikado_loci	exon	71391	71467	.	-	.	ID=BruzV2.509G16.1.exon7;Parent=BruzV2.509G16.1
Bruz_scaf_509	Mikado_loci	CDS	71581	71861	.	-	0	ID=BruzV2.509G16.1.CDS8;Parent=BruzV2.509G16.1
Bruz_scaf_509	Mikado_loci	exon	71581	71975	.	-	.	ID=BruzV2.509G16.1.exon8;Parent=BruzV2.509G16.1
Bruz_scaf_509	Mikado_loci	five_prime_UTR	71862	71975	.	-	.	ID=BruzV2.509G16.1.five_prime_UTR1;Parent=BruzV2.509G16.1
###
Bruz_scaf_509	Mikado_loci	superlocus	72939	76304	.	-	.	ID=Mikado_superlocus:Bruz_scaf_509-:72939-76304;Name=superlocus:Bruz_scaf_509-:72939-76304
Bruz_scaf_509	Mikado_loci	gene	73037	76085	19	-	.	ID=BruzV2.509G18;Name=BruzV2.509G18;multiexonic=True;superlocus=Mikado_superlocus:Bruz_scaf_509-:72939-76304
Bruz_scaf_509	Mikado_loci	mRNA	73037	76085	19	-	.	ID=BruzV2.509G18.1;Parent=BruzV2.509G18;Name=BruzV2.509G18.1;alias=v1_Bruz.509G16.1;alias=Bruz_scaf_509.g197.t1;canonical_junctions=1;canonical_number=1;canonical_proportion=1.0;primary=True
Bruz_scaf_509	Mikado_loci	exon	73037	74417	.	-	.	ID=BruzV2.509G18.1.exon1;Parent=BruzV2.509G18.1
Bruz_scaf_509	Mikado_loci	three_prime_UTR	73037	73795	.	-	.	ID=BruzV2.509G18.1.three_prime_UTR1;Parent=BruzV2.509G18.1
Bruz_scaf_509	Mikado_loci	CDS	73796	74417	.	-	1	ID=BruzV2.509G18.1.CDS1;Parent=BruzV2.509G18.1
Bruz_scaf_509	Mikado_loci	CDS	75419	76083	.	-	0	ID=BruzV2.509G18.1.CDS2;Parent=BruzV2.509G18.1
Bruz_scaf_509	Mikado_loci	exon	75419	76085	.	-	.	ID=BruzV2.509G18.1.exon2;Parent=BruzV2.509G18.1
Bruz_scaf_509	Mikado_loci	five_prime_UTR	76084	76085	.	-	.	ID=BruzV2.509G18.1.five_prime_UTR1;Parent=BruzV2.509G18.1
###
Bruz_scaf_509	Mikado_loci	superlocus	92086	94702	.	+	.	ID=Mikado_superlocus:Bruz_scaf_509+:92086-94702;Name=superlocus:Bruz_scaf_509+:92086-94702
Bruz_scaf_509	Mikado_loci	gene	92086	94702	17	+	.	ID=BruzV2.509G20;Name=BruzV2.509G20;multiexonic=False;superlocus=Mikado_superlocus:Bruz_scaf_509+:92086-94702
Bruz_scaf_509	Mikado_loci	mRNA	92086	94702	17	+	.	ID=BruzV2.509G20.1;Parent=BruzV2.509G20;Name=BruzV2.509G20.1;alias=st_MSTRG.51918.1;primary=True
Bruz_scaf_509	Mikado_loci	CDS	92086	92481	.	+	0	ID=BruzV2.509G20.1.CDS1;Parent=BruzV2.509G20.1
Bruz_scaf_509	Mikado_loci	exon	92086	94702	.	+	.	ID=BruzV2.509G20.1.exon1;Parent=BruzV2.509G20.1
Bruz_scaf_509	Mikado_loci	three_prime_UTR	92482	94702	.	+	.	ID=BruzV2.509G20.1.three_prime_UTR1;Parent=BruzV2.509G20.1
###
Bruz_scaf_509	Mikado_loci	superlocus	98047	99713	.	+	.	ID=Mikado_superlocus:Bruz_scaf_509+:98047-99713;Name=superlocus:Bruz_scaf_509+:98047-99713
Bruz_scaf_509	Mikado_loci	gene	98047	99713	18	+	.	ID=BruzV2.509G22;Name=BruzV2.509G22;multiexonic=False;superlocus=Mikado_superlocus:Bruz_scaf_509+:98047-99713
Bruz_scaf_509	Mikado_loci	mRNA	98047	99713	18	+	.	ID=BruzV2.509G22.1;Parent=BruzV2.509G22;Name=BruzV2.509G22.1;alias=st_MSTRG.51919.1;primary=True
Bruz_scaf_509	Mikado_loci	exon	98047	99713	.	+	.	ID=BruzV2.509G22.1.exon1;Parent=BruzV2.509G22.1
Bruz_scaf_509	Mikado_loci	five_prime_UTR	98047	98536	.	+	.	ID=BruzV2.509G22.1.five_prime_UTR1;Parent=BruzV2.509G22.1
Bruz_scaf_509	Mikado_loci	CDS	98537	99235	.	+	0	ID=BruzV2.509G22.1.CDS1;Parent=BruzV2.509G22.1
Bruz_scaf_509	Mikado_loci	three_prime_UTR	99236	99713	.	+	.	ID=BruzV2.509G22.1.three_prime_UTR1;Parent=BruzV2.509G22.1
###
Bruz_scaf_5090	Mikado_loci	superlocus	31453	32315	.	-	.	ID=Mikado_superlocus:Bruz_scaf_5090-:31453-32315;Name=superlocus:Bruz_scaf_5090-:31453-32315
Bruz_scaf_5090	Mikado_loci	gene	31453	32315	18	-	.	ID=BruzV2.5090G2;Name=BruzV2.5090G2;multiexonic=False;superlocus=Mikado_superlocus:Bruz_scaf_5090-:31453-32315
Bruz_scaf_5090	Mikado_loci	mRNA	31453	32315	18	-	.	ID=BruzV2.5090G2.1;Parent=BruzV2.5090G2;Name=BruzV2.5090G2.1;alias=st_MSTRG.51922.1;primary=True
Bruz_scaf_5090	Mikado_loci	exon	31453	32315	.	-	.	ID=BruzV2.5090G2.1.exon1;Parent=BruzV2.5090G2.1
Bruz_scaf_5090	Mikado_loci	three_prime_UTR	31453	31636	.	-	.	ID=BruzV2.5090G2.1.three_prime_UTR1;Parent=BruzV2.5090G2.1
Bruz_scaf_5090	Mikado_loci	CDS	31637	32290	.	-	0	ID=BruzV2.5090G2.1.CDS1;Parent=BruzV2.5090G2.1
Bruz_scaf_5090	Mikado_loci	five_prime_UTR	32291	32315	.	-	.	ID=BruzV2.5090G2.1.five_prime_UTR1;Parent=BruzV2.5090G2.1
###
Bruz_scaf_5091	Mikado_loci	superlocus	1	569	.	-	.	ID=Mikado_superlocus:Bruz_scaf_5091-:1-569;Name=superlocus:Bruz_scaf_5091-:1-569
Bruz_scaf_5091	Mikado_loci	gene	1	569	16	-	.	ID=BruzV2.5091G2;Name=BruzV2.5091G2;multiexonic=False;superlocus=Mikado_superlocus:Bruz_scaf_5091-:1-569
Bruz_scaf_5091	Mikado_loci	mRNA	1	569	16	-	.	ID=BruzV2.5091G2.1;Parent=BruzV2.5091G2;Name=BruzV2.5091G2.1;alias=st_MSTRG.51923.1;primary=True
Bruz_scaf_5091	Mikado_loci	CDS	1	567	.	-	0	ID=BruzV2.5091G2.1.CDS1;Parent=BruzV2.5091G2.1
Bruz_scaf_5091	Mikado_loci	exon	1	569	.	-	.	ID=BruzV2.5091G2.1.exon1;Parent=BruzV2.5091G2.1
Bruz_scaf_5091	Mikado_loci	five_prime_UTR	568	569	.	-	.	ID=BruzV2.5091G2.1.five_prime_UTR1;Parent=BruzV2.5091G2.1
###
Bruz_scaf_5091	Mikado_loci	superlocus	5064	6409	.	+	.	ID=Mikado_superlocus:Bruz_scaf_5091+:5064-6409;Name=superlocus:Bruz_scaf_5091+:5064-6409
Bruz_scaf_5091	Mikado_loci	gene	5064	6409	18	+	.	ID=BruzV2.5091G4;Name=BruzV2.5091G4;multiexonic=False;superlocus=Mikado_superlocus:Bruz_scaf_5091+:5064-6409
Bruz_scaf_5091	Mikado_loci	mRNA	5064	6409	18	+	.	ID=BruzV2.5091G4.1;Parent=BruzV2.5091G4;Name=BruzV2.5091G4.1;alias=st_MSTRG.51924.1;primary=True
Bruz_scaf_5091	Mikado_loci	exon	5064	6409	.	+	.	ID=BruzV2.5091G4.1.exon1;Parent=BruzV2.5091G4.1
Bruz_scaf_5091	Mikado_loci	five_prime_UTR	5064	5087	.	+	.	ID=BruzV2.5091G4.1.five_prime_UTR1;Parent=BruzV2.5091G4.1
Bruz_scaf_5091	Mikado_loci	CDS	5088	5549	.	+	0	ID=BruzV2.5091G4.1.CDS1;Parent=BruzV2.5091G4.1
Bruz_scaf_5091	Mikado_loci	three_prime_UTR	5550	6409	.	+	.	ID=BruzV2.5091G4.1.three_prime_UTR1;Parent=BruzV2.5091G4.1
###
Bruz_scaf_5091	Mikado_loci	superlocus	19355	22101	.	-	.	ID=Mikado_superlocus:Bruz_scaf_5091-:19355-22101;Name=superlocus:Bruz_scaf_5091-:19355-22101
Bruz_scaf_5091	Mikado_loci	gene	19355	21905	19	-	.	ID=BruzV2.5091G6;Name=BruzV2.5091G6;multiexonic=True;superlocus=Mikado_superlocus:Bruz_scaf_5091-:19355-22101
Bruz_scaf_5091	Mikado_loci	mRNA	19355	21905	19	-	.	ID=BruzV2.5091G6.1;Parent=BruzV2.5091G6;Name=BruzV2.5091G6.1;alias=v1_Bruz.5091G8.1;alias=Bruz_scaf_5091.g77.t1;canonical_junctions=1;canonical_number=1;canonical_proportion=1.0;primary=True
Bruz_scaf_5091	Mikado_loci	exon	19355	19696	.	-	.	ID=BruzV2.5091G6.1.exon1;Parent=BruzV2.5091G6.1
Bruz_scaf_5091	Mikado_loci	three_prime_UTR	19355	19649	.	-	.	ID=BruzV2.5091G6.1.three_prime_UTR1;Parent=BruzV2.5091G6.1
Bruz_scaf_5091	Mikado_loci	CDS	19650	19696	.	-	2	ID=BruzV2.5091G6.1.CDS1;Parent=BruzV2.5091G6.1
Bruz_scaf_5091	Mikado_loci	CDS	20191	21844	.	-	0	ID=BruzV2.5091G6.1.CDS2;Parent=BruzV2.5091G6.1
Bruz_scaf_5091	Mikado_loci	exon	20191	21905	.	-	.	ID=BruzV2.5091G6.1.exon2;Parent=BruzV2.5091G6.1
Bruz_scaf_5091	Mikado_loci	five_prime_UTR	21845	21905	.	-	.	ID=BruzV2.5091G6.1.five_prime_UTR1;Parent=BruzV2.5091G6.1
###
Bruz_scaf_50912	Mikado_loci	superlocus	1	513	.	+	.	ID=Mikado_superlocus:Bruz_scaf_50912+:1-513;Name=superlocus:Bruz_scaf_50912+:1-513
Bruz_scaf_50912	Mikado_loci	gene	1	513	18	+	.	ID=BruzV2.50912G2;Name=BruzV2.50912G2;multiexonic=False;superlocus=Mikado_superlocus:Bruz_scaf_50912+:1-513
Bruz_scaf_50912	Mikado_loci	mRNA	1	513	18	+	.	ID=BruzV2.50912G2.1;Parent=BruzV2.50912G2;Name=BruzV2.50912G2.1;alias=st_MSTRG.51928.1;primary=True
Bruz_scaf_50912	Mikado_loci	exon	1	513	.	+	.	ID=BruzV2.50912G2.1.exon1;Parent=BruzV2.50912G2.1
Bruz_scaf_50912	Mikado_loci	five_prime_UTR	1	2	.	+	.	ID=BruzV2.50912G2.1.five_prime_UTR1;Parent=BruzV2.50912G2.1
Bruz_scaf_50912	Mikado_loci	CDS	3	377	.	+	0	ID=BruzV2.50912G2.1.CDS1;Parent=BruzV2.50912G2.1
Bruz_scaf_50912	Mikado_loci	three_prime_UTR	378	513	.	+	.	ID=BruzV2.50912G2.1.three_prime_UTR1;Parent=BruzV2.50912G2.1
###
Bruz_scaf_50912	Mikado_loci	superlocus	1842	2211	.	+	.	ID=Mikado_superlocus:Bruz_scaf_50912+:1842-2211;Name=superlocus:Bruz_scaf_50912+:1842-2211
Bruz_scaf_50912	Mikado_loci	gene	1842	2211	16	+	.	ID=BruzV2.50912G4;Name=BruzV2.50912G4;multiexonic=False;superlocus=Mikado_superlocus:Bruz_scaf_50912+:1842-2211
Bruz_scaf_50912	Mikado_loci	mRNA	1842	2211	16	+	.	ID=BruzV2.50912G4.1;Parent=BruzV2.50912G4;Name=BruzV2.50912G4.1;alias=st_MSTRG.51929.1;primary=True
Bruz_scaf_50912	Mikado_loci	exon	1842	2211	.	+	.	ID=BruzV2.50912G4.1.exon1;Parent=BruzV2.50912G4.1
Bruz_scaf_50912	Mikado_loci	five_prime_UTR	1842	1875	.	+	.	ID=BruzV2.50912G4.1.five_prime_UTR1;Parent=BruzV2.50912G4.1
Bruz_scaf_50912	Mikado_loci	CDS	1876	2211	.	+	0	ID=BruzV2.50912G4.1.CDS1;Parent=BruzV2.50912G4.1
###
Bruz_scaf_5092	Mikado_loci	superlocus	14642	15059	.	+	.	ID=Mikado_superlocus:Bruz_scaf_5092+:14642-15059;Name=superlocus:Bruz_scaf_5092+:14642-15059
Bruz_scaf_5092	Mikado_loci	gene	14642	15059	16	+	.	ID=BruzV2.5092G2;Name=BruzV2.5092G2;multiexonic=False;superlocus=Mikado_superlocus:Bruz_scaf_5092+:14642-15059
Bruz_scaf_5092	Mikado_loci	mRNA	14642	15059	16	+	.	ID=BruzV2.5092G2.1;Parent=BruzV2.5092G2;Name=BruzV2.5092G2.1;alias=st_MSTRG.51932.1;primary=True
Bruz_scaf_5092	Mikado_loci	exon	14642	15059	.	+	.	ID=BruzV2.5092G2.1.exon1;Parent=BruzV2.5092G2.1
Bruz_scaf_5092	Mikado_loci	five_prime_UTR	14642	14642	.	+	.	ID=BruzV2.5092G2.1.five_prime_UTR1;Parent=BruzV2.5092G2.1
Bruz_scaf_5092	Mikado_loci	CDS	14643	15059	.	+	0	ID=BruzV2.5092G2.1.CDS1;Parent=BruzV2.5092G2.1
###
Bruz_scaf_5092	Mikado_loci	superlocus	16875	21035	.	-	.	ID=Mikado_superlocus:Bruz_scaf_5092-:16875-21035;Name=superlocus:Bruz_scaf_5092-:16875-21035
Bruz_scaf_5092	Mikado_loci	gene	16925	21035	20	-	.	ID=BruzV2.5092G4;Name=BruzV2.5092G4;multiexonic=True;superlocus=Mikado_superlocus:Bruz_scaf_5092-:16875-21035
Bruz_scaf_5092	Mikado_loci	mRNA	16925	21035	20	-	.	ID=BruzV2.5092G4.1;Parent=BruzV2.5092G4;Name=BruzV2.5092G4.1;alias=v1_Bruz.5092G8.1;alias=Bruz_scaf_5092.g78.t1;canonical_junctions=1,2;canonical_number=2;canonical_proportion=1.0;primary=True
Bruz_scaf_5092	Mikado_loci	exon	16925	17079	.	-	.	ID=BruzV2.5092G4.1.exon1;Parent=BruzV2.5092G4.1
Bruz_scaf_5092	Mikado_loci	three_prime_UTR	16925	16999	.	-	.	ID=BruzV2.5092G4.1.three_prime_UTR1;Parent=BruzV2.5092G4.1
Bruz_scaf_5092	Mikado_loci	CDS	17000	17079	.	-	2	ID=BruzV2.5092G4.1.CDS1;Parent=BruzV2.5092G4.1
Bruz_scaf_5092	Mikado_loci	CDS	17206	18861	.	-	2	ID=BruzV2.5092G4.1.CDS2;Parent=BruzV2.5092G4.1
Bruz_scaf_5092	Mikado_loci	exon	17206	18861	.	-	.	ID=BruzV2.5092G4.1.exon2;Parent=BruzV2.5092G4.1
Bruz_scaf_5092	Mikado_loci	CDS	19600	21034	.	-	0	ID=BruzV2.5092G4.1.CDS3;Parent=BruzV2.5092G4.1
Bruz_scaf_5092	Mikado_loci	exon	19600	21035	.	-	.	ID=BruzV2.5092G4.1.exon3;Parent=BruzV2.5092G4.1
Bruz_scaf_5092	Mikado_loci	five_prime_UTR	21035	21035	.	-	.	ID=BruzV2.5092G4.1.five_prime_UTR1;Parent=BruzV2.5092G4.1
###
Bruz_scaf_50922	Mikado_loci	superlocus	701	1552	.	+	.	ID=Mikado_superlocus:Bruz_scaf_50922+:701-1552;Name=superlocus:Bruz_scaf_50922+:701-1552
Bruz_scaf_50922	Mikado_loci	gene	701	1552	19	+	.	ID=BruzV2.50922G2;Name=BruzV2.50922G2;multiexonic=False;superlocus=Mikado_superlocus:Bruz_scaf_50922+:701-1552
Bruz_scaf_50922	Mikado_loci	mRNA	701	1552	19	+	.	ID=BruzV2.50922G2.1;Parent=BruzV2.50922G2;Name=BruzV2.50922G2.1;alias=v1_Bruz.50922G2.1;alias=MSTRG.49685.1;primary=True
Bruz_scaf_50922	Mikado_loci	exon	701	1552	.	+	.	ID=BruzV2.50922G2.1.exon1;Parent=BruzV2.50922G2.1
Bruz_scaf_50922	Mikado_loci	five_prime_UTR	701	701	.	+	.	ID=BruzV2.50922G2.1.five_prime_UTR1;Parent=BruzV2.50922G2.1
Bruz_scaf_50922	Mikado_loci	CDS	702	1511	.	+	0	ID=BruzV2.50922G2.1.CDS1;Parent=BruzV2.50922G2.1
Bruz_scaf_50922	Mikado_loci	three_prime_UTR	1512	1552	.	+	.	ID=BruzV2.50922G2.1.three_prime_UTR1;Parent=BruzV2.50922G2.1
###
Bruz_scaf_50924	Mikado_loci	superlocus	56	2211	.	+	.	ID=Mikado_superlocus:Bruz_scaf_50924+:56-2211;Name=superlocus:Bruz_scaf_50924+:56-2211
Bruz_scaf_50924	Mikado_loci	gene	56	2200	17	+	.	ID=BruzV2.50924G2;Name=BruzV2.50924G2;multiexonic=True;superlocus=Mikado_superlocus:Bruz_scaf_50924+:56-2211
Bruz_scaf_50924	Mikado_loci	mRNA	56	2200	17	+	.	ID=BruzV2.50924G2.1;Parent=BruzV2.50924G2;Name=BruzV2.50924G2.1;alias=v1_Bruz.50924G2.1;alias=Bruz_scaf_50924.g2.t1;canonical_junctions=1;canonical_number=1;canonical_proportion=1.0;primary=True
Bruz_scaf_50924	Mikado_loci	exon	56	1073	.	+	.	ID=BruzV2.50924G2.1.exon1;Parent=BruzV2.50924G2.1
Bruz_scaf_50924	Mikado_loci	five_prime_UTR	56	57	.	+	.	ID=BruzV2.50924G2.1.five_prime_UTR1;Parent=BruzV2.50924G2.1
Bruz_scaf_50924	Mikado_loci	CDS	58	360	.	+	0	ID=BruzV2.50924G2.1.CDS1;Parent=BruzV2.50924G2.1
Bruz_scaf_50924	Mikado_loci	three_prime_UTR	361	1073	.	+	.	ID=BruzV2.50924G2.1.three_prime_UTR1;Parent=BruzV2.50924G2.1
Bruz_scaf_50924	Mikado_loci	exon	1888	2200	.	+	.	ID=BruzV2.50924G2.1.exon2;Parent=BruzV2.50924G2.1
Bruz_scaf_50924	Mikado_loci	three_prime_UTR	1888	2200	.	+	.	ID=BruzV2.50924G2.1.three_prime_UTR2;Parent=BruzV2.50924G2.1
Bruz_scaf_50924	Mikado_loci	gene	401	2211	17	+	.	ID=BruzV2.50924G4;Name=BruzV2.50924G4;multiexonic=False;superlocus=Mikado_superlocus:Bruz_scaf_50924+:56-2211
Bruz_scaf_50924	Mikado_loci	mRNA	401	2211	17	+	.	ID=BruzV2.50924G4.1;Parent=BruzV2.50924G4;Name=BruzV2.50924G4.1;alias=st_MSTRG.51936.1;primary=True
Bruz_scaf_50924	Mikado_loci	CDS	401	1135	.	+	0	ID=BruzV2.50924G4.1.CDS1;Parent=BruzV2.50924G4.1
Bruz_scaf_50924	Mikado_loci	exon	401	2211	.	+	.	ID=BruzV2.50924G4.1.exon1;Parent=BruzV2.50924G4.1
Bruz_scaf_50924	Mikado_loci	three_prime_UTR	1136	2211	.	+	.	ID=BruzV2.50924G4.1.three_prime_UTR1;Parent=BruzV2.50924G4.1
###
Bruz_scaf_5093	Mikado_loci	superlocus	1	4898	.	+	.	ID=Mikado_superlocus:Bruz_scaf_5093+:1-4898;Name=superlocus:Bruz_scaf_5093+:1-4898
Bruz_scaf_5093	Mikado_loci	gene	906	2841	20	+	.	ID=BruzV2.5093G2;Name=BruzV2.5093G2;multiexonic=True;superlocus=Mikado_superlocus:Bruz_scaf_5093+:1-4898
Bruz_scaf_5093	Mikado_loci	mRNA	906	2841	20	+	.	ID=BruzV2.5093G2.1;Parent=BruzV2.5093G2;Name=BruzV2.5093G2.1;alias=v1_Bruz.5093G2.1;alias=Bruz_scaf_5093.g79.t1;canonical_junctions=1,2,3;canonical_number=3;canonical_proportion=1.0;primary=True
Bruz_scaf_5093	Mikado_loci	exon	906	1067	.	+	.	ID=BruzV2.5093G2.1.exon1;Parent=BruzV2.5093G2.1
Bruz_scaf_5093	Mikado_loci	five_prime_UTR	906	1028	.	+	.	ID=BruzV2.5093G2.1.five_prime_UTR1;Parent=BruzV2.5093G2.1
Bruz_scaf_5093	Mikado_loci	CDS	1029	1067	.	+	0	ID=BruzV2.5093G2.1.CDS1;Parent=BruzV2.5093G2.1
Bruz_scaf_5093	Mikado_loci	CDS	1177	1296	.	+	0	ID=BruzV2.5093G2.1.CDS2;Parent=BruzV2.5093G2.1
Bruz_scaf_5093	Mikado_loci	exon	1177	1296	.	+	.	ID=BruzV2.5093G2.1.exon2;Parent=BruzV2.5093G2.1
Bruz_scaf_5093	Mikado_loci	CDS	1608	1838	.	+	0	ID=BruzV2.5093G2.1.CDS3;Parent=BruzV2.5093G2.1
Bruz_scaf_5093	Mikado_loci	exon	1608	1838	.	+	.	ID=BruzV2.5093G2.1.exon3;Parent=BruzV2.5093G2.1
Bruz_scaf_5093	Mikado_loci	CDS	1915	2481	.	+	0	ID=BruzV2.5093G2.1.CDS4;Parent=BruzV2.5093G2.1
Bruz_scaf_5093	Mikado_loci	exon	1915	2841	.	+	.	ID=BruzV2.5093G2.1.exon4;Parent=BruzV2.5093G2.1
Bruz_scaf_5093	Mikado_loci	three_prime_UTR	2482	2841	.	+	.	ID=BruzV2.5093G2.1.three_prime_UTR1;Parent=BruzV2.5093G2.1
Bruz_scaf_5093	Mikado_loci	gene	2896	4898	20	+	.	ID=BruzV2.5093G4;Name=BruzV2.5093G4;multiexonic=True;superlocus=Mikado_superlocus:Bruz_scaf_5093+:1-4898
Bruz_scaf_5093	Mikado_loci	mRNA	2896	4898	20	+	.	ID=BruzV2.5093G4.1;Parent=BruzV2.5093G4;Name=BruzV2.5093G4.1;alias=v1_Bruz.5093G4.1;alias=Bruz_scaf_5093.g80.t1;canonical_junctions=1,2,3,4;canonical_number=4;canonical_proportion=1.0;primary=True
Bruz_scaf_5093	Mikado_loci	exon	2896	3336	.	+	.	ID=BruzV2.5093G4.1.exon1;Parent=BruzV2.5093G4.1
Bruz_scaf_5093	Mikado_loci	five_prime_UTR	2896	3017	.	+	.	ID=BruzV2.5093G4.1.five_prime_UTR1;Parent=BruzV2.5093G4.1
Bruz_scaf_5093	Mikado_loci	CDS	3018	3336	.	+	0	ID=BruzV2.5093G4.1.CDS1;Parent=BruzV2.5093G4.1
Bruz_scaf_5093	Mikado_loci	CDS	3413	3543	.	+	2	ID=BruzV2.5093G4.1.CDS2;Parent=BruzV2.5093G4.1
Bruz_scaf_5093	Mikado_loci	exon	3413	3543	.	+	.	ID=BruzV2.5093G4.1.exon2;Parent=BruzV2.5093G4.1
Bruz_scaf_5093	Mikado_loci	CDS	3629	3871	.	+	0	ID=BruzV2.5093G4.1.CDS3;Parent=BruzV2.5093G4.1
Bruz_scaf_5093	Mikado_loci	exon	3629	3871	.	+	.	ID=BruzV2.5093G4.1.exon3;Parent=BruzV2.5093G4.1
Bruz_scaf_5093	Mikado_loci	CDS	3972	4230	.	+	0	ID=BruzV2.5093G4.1.CDS4;Parent=BruzV2.5093G4.1
Bruz_scaf_5093	Mikado_loci	exon	3972	4230	.	+	.	ID=BruzV2.5093G4.1.exon4;Parent=BruzV2.5093G4.1
Bruz_scaf_5093	Mikado_loci	CDS	4355	4578	.	+	2	ID=BruzV2.5093G4.1.CDS5;Parent=BruzV2.5093G4.1
Bruz_scaf_5093	Mikado_loci	exon	4355	4898	.	+	.	ID=BruzV2.5093G4.1.exon5;Parent=BruzV2.5093G4.1
Bruz_scaf_5093	Mikado_loci	three_prime_UTR	4579	4898	.	+	.	ID=BruzV2.5093G4.1.three_prime_UTR1;Parent=BruzV2.5093G4.1
###
Bruz_scaf_5093	Mikado_loci	superlocus	5180	5885	.	+	.	ID=Mikado_superlocus:Bruz_scaf_5093+:5180-5885;Name=superlocus:Bruz_scaf_5093+:5180-5885
Bruz_scaf_5093	Mikado_loci	gene	5180	5885	19	+	.	ID=BruzV2.5093G6;Name=BruzV2.5093G6;multiexonic=False;superlocus=Mikado_superlocus:Bruz_scaf_5093+:5180-5885
Bruz_scaf_5093	Mikado_loci	mRNA	5180	5885	19	+	.	ID=BruzV2.5093G6.1;Parent=BruzV2.5093G6;Name=BruzV2.5093G6.1;alias=v1_Bruz.5093G6.1;alias=MSTRG.49690.1;primary=True
Bruz_scaf_5093	Mikado_loci	exon	5180	5885	.	+	.	ID=BruzV2.5093G6.1.exon1;Parent=BruzV2.5093G6.1
Bruz_scaf_5093	Mikado_loci	five_prime_UTR	5180	5209	.	+	.	ID=BruzV2.5093G6.1.five_prime_UTR1;Parent=BruzV2.5093G6.1
Bruz_scaf_5093	Mikado_loci	CDS	5210	5542	.	+	0	ID=BruzV2.5093G6.1.CDS1;Parent=BruzV2.5093G6.1
Bruz_scaf_5093	Mikado_loci	three_prime_UTR	5543	5885	.	+	.	ID=BruzV2.5093G6.1.three_prime_UTR1;Parent=BruzV2.5093G6.1
###
Bruz_scaf_5093	Mikado_loci	superlocus	6371	9684	.	-	.	ID=Mikado_superlocus:Bruz_scaf_5093-:6371-9684;Name=superlocus:Bruz_scaf_5093-:6371-9684
Bruz_scaf_5093	Mikado_loci	gene	7012	9675	22	-	.	ID=BruzV2.5093G8;Name=BruzV2.5093G8;multiexonic=True;superlocus=Mikado_superlocus:Bruz_scaf_5093-:6371-9684
Bruz_scaf_5093	Mikado_loci	mRNA	7012	9675	22	-	.	ID=BruzV2.5093G8.1;Parent=BruzV2.5093G8;Name=BruzV2.5093G8.1;alias=v1_Bruz.5093G8.1;alias=Bruz_scaf_5093.g81.t1;canonical_junctions=1,2,3,4,5,6,7;canonical_number=7;canonical_proportion=1.0;primary=True
Bruz_scaf_5093	Mikado_loci	exon	7012	7354	.	-	.	ID=BruzV2.5093G8.1.exon1;Parent=BruzV2.5093G8.1
Bruz_scaf_5093	Mikado_loci	three_prime_UTR	7012	7225	.	-	.	ID=BruzV2.5093G8.1.three_prime_UTR1;Parent=BruzV2.5093G8.1
Bruz_scaf_5093	Mikado_loci	CDS	7226	7354	.	-	0	ID=BruzV2.5093G8.1.CDS1;Parent=BruzV2.5093G8.1
Bruz_scaf_5093	Mikado_loci	CDS	7707	7895	.	-	0	ID=BruzV2.5093G8.1.CDS2;Parent=BruzV2.5093G8.1
Bruz_scaf_5093	Mikado_loci	exon	7707	7895	.	-	.	ID=BruzV2.5093G8.1.exon2;Parent=BruzV2.5093G8.1
Bruz_scaf_5093	Mikado_loci	CDS	7968	8121	.	-	1	ID=BruzV2.5093G8.1.CDS3;Parent=BruzV2.5093G8.1
Bruz_scaf_5093	Mikado_loci	exon	7968	8121	.	-	.	ID=BruzV2.5093G8.1.exon3;Parent=BruzV2.5093G8.1
Bruz_scaf_5093	Mikado_loci	CDS	8370	8470	.	-	0	ID=BruzV2.5093G8.1.CDS4;Parent=BruzV2.5093G8.1
Bruz_scaf_5093	Mikado_loci	exon	8370	8470	.	-	.	ID=BruzV2.5093G8.1.exon4;Parent=BruzV2.5093G8.1
Bruz_scaf_5093	Mikado_loci	CDS	8660	8710	.	-	0	ID=BruzV2.5093G8.1.CDS5;Parent=BruzV2.5093G8.1
Bruz_scaf_5093	Mikado_loci	exon	8660	8710	.	-	.	ID=BruzV2.5093G8.1.exon5;Parent=BruzV2.5093G8.1
Bruz_scaf_5093	Mikado_loci	CDS	9113	9194	.	-	1	ID=BruzV2.5093G8.1.CDS6;Parent=BruzV2.5093G8.1
Bruz_scaf_5093	Mikado_loci	exon	9113	9194	.	-	.	ID=BruzV2.5093G8.1.exon6;Parent=BruzV2.5093G8.1
Bruz_scaf_5093	Mikado_loci	CDS	9271	9344	.	-	0	ID=BruzV2.5093G8.1.CDS7;Parent=BruzV2.5093G8.1
Bruz_scaf_5093	Mikado_loci	exon	9271	9344	.	-	.	ID=BruzV2.5093G8.1.exon7;Parent=BruzV2.5093G8.1
Bruz_scaf_5093	Mikado_loci	CDS	9447	9602	.	-	0	ID=BruzV2.5093G8.1.CDS8;Parent=BruzV2.5093G8.1
Bruz_scaf_5093	Mikado_loci	exon	9447	9675	.	-	.	ID=BruzV2.5093G8.1.exon8;Parent=BruzV2.5093G8.1
Bruz_scaf_5093	Mikado_loci	five_prime_UTR	9603	9675	.	-	.	ID=BruzV2.5093G8.1.five_prime_UTR1;Parent=BruzV2.5093G8.1
###
Bruz_scaf_5093	Mikado_loci	superlocus	20175	22595	.	-	.	ID=Mikado_superlocus:Bruz_scaf_5093-:20175-22595;Name=superlocus:Bruz_scaf_5093-:20175-22595
Bruz_scaf_5093	Mikado_loci	gene	20175	22595	20	-	.	ID=BruzV2.5093G10;Name=BruzV2.5093G10;multiexonic=True;superlocus=Mikado_superlocus:Bruz_scaf_5093-:20175-22595
Bruz_scaf_5093	Mikado_loci	mRNA	20175	22595	20	-	.	ID=BruzV2.5093G10.1;Parent=BruzV2.5093G10;Name=BruzV2.5093G10.1;alias=v1_Bruz.5093G10.1;alias=Bruz_scaf_5093.g82.t1;canonical_junctions=1,2,3;canonical_number=3;canonical_proportion=1.0;primary=True
Bruz_scaf_5093	Mikado_loci	exon	20175	20426	.	-	.	ID=BruzV2.5093G10.1.exon1;Parent=BruzV2.5093G10.1
Bruz_scaf_5093	Mikado_loci	three_prime_UTR	20175	20316	.	-	.	ID=BruzV2.5093G10.1.three_prime_UTR1;Parent=BruzV2.5093G10.1
Bruz_scaf_5093	Mikado_loci	CDS	20317	20426	.	-	2	ID=BruzV2.5093G10.1.CDS1;Parent=BruzV2.5093G10.1
Bruz_scaf_5093	Mikado_loci	CDS	20529	20616	.	-	0	ID=BruzV2.5093G10.1.CDS2;Parent=BruzV2.5093G10.1
Bruz_scaf_5093	Mikado_loci	exon	20529	20616	.	-	.	ID=BruzV2.5093G10.1.exon2;Parent=BruzV2.5093G10.1
Bruz_scaf_5093	Mikado_loci	CDS	22096	22160	.	-	2	ID=BruzV2.5093G10.1.CDS3;Parent=BruzV2.5093G10.1
Bruz_scaf_5093	Mikado_loci	exon	22096	22160	.	-	.	ID=BruzV2.5093G10.1.exon3;Parent=BruzV2.5093G10.1
Bruz_scaf_5093	Mikado_loci	CDS	22262	22463	.	-	0	ID=BruzV2.5093G10.1.CDS4;Parent=BruzV2.5093G10.1
Bruz_scaf_5093	Mikado_loci	exon	22262	22595	.	-	.	ID=BruzV2.5093G10.1.exon4;Parent=BruzV2.5093G10.1
Bruz_scaf_5093	Mikado_loci	five_prime_UTR	22464	22595	.	-	.	ID=BruzV2.5093G10.1.five_prime_UTR1;Parent=BruzV2.5093G10.1
###
Bruz_scaf_5093	Mikado_loci	superlocus	25233	28175	.	-	.	ID=Mikado_superlocus:Bruz_scaf_5093-:25233-28175;Name=superlocus:Bruz_scaf_5093-:25233-28175
Bruz_scaf_5093	Mikado_loci	gene	25355	28045	20	-	.	ID=BruzV2.5093G12;Name=BruzV2.5093G12;multiexonic=True;superlocus=Mikado_superlocus:Bruz_scaf_5093-:25233-28175
Bruz_scaf_5093	Mikado_loci	mRNA	25355	28045	20	-	.	ID=BruzV2.5093G12.1;Parent=BruzV2.5093G12;Name=BruzV2.5093G12.1;alias=v1_Bruz.5093G12.1;alias=Bruz_scaf_5093.g83.t1;canonical_junctions=1,2,3;canonical_number=3;canonical_proportion=1.0;primary=True
Bruz_scaf_5093	Mikado_loci	exon	25355	26679	.	-	.	ID=BruzV2.5093G12.1.exon1;Parent=BruzV2.5093G12.1
Bruz_scaf_5093	Mikado_loci	three_prime_UTR	25355	25658	.	-	.	ID=BruzV2.5093G12.1.three_prime_UTR1;Parent=BruzV2.5093G12.1
Bruz_scaf_5093	Mikado_loci	CDS	25659	26679	.	-	1	ID=BruzV2.5093G12.1.CDS1;Parent=BruzV2.5093G12.1
Bruz_scaf_5093	Mikado_loci	CDS	27275	27435	.	-	0	ID=BruzV2.5093G12.1.CDS2;Parent=BruzV2.5093G12.1
Bruz_scaf_5093	Mikado_loci	exon	27275	27435	.	-	.	ID=BruzV2.5093G12.1.exon2;Parent=BruzV2.5093G12.1
Bruz_scaf_5093	Mikado_loci	CDS	27586	27717	.	-	0	ID=BruzV2.5093G12.1.CDS3;Parent=BruzV2.5093G12.1
Bruz_scaf_5093	Mikado_loci	exon	27586	27717	.	-	.	ID=BruzV2.5093G12.1.exon3;Parent=BruzV2.5093G12.1
Bruz_scaf_5093	Mikado_loci	CDS	27811	27831	.	-	0	ID=BruzV2.5093G12.1.CDS4;Parent=BruzV2.5093G12.1
Bruz_scaf_5093	Mikado_loci	exon	27811	28045	.	-	.	ID=BruzV2.5093G12.1.exon4;Parent=BruzV2.5093G12.1
Bruz_scaf_5093	Mikado_loci	five_prime_UTR	27832	28045	.	-	.	ID=BruzV2.5093G12.1.five_prime_UTR1;Parent=BruzV2.5093G12.1
###
Bruz_scaf_5094	Mikado_loci	superlocus	2477	4236	.	-	.	ID=Mikado_superlocus:Bruz_scaf_5094-:2477-4236;Name=superlocus:Bruz_scaf_5094-:2477-4236
Bruz_scaf_5094	Mikado_loci	gene	2477	4236	18	-	.	ID=BruzV2.5094G2;Name=BruzV2.5094G2;multiexonic=False;superlocus=Mikado_superlocus:Bruz_scaf_5094-:2477-4236
Bruz_scaf_5094	Mikado_loci	mRNA	2477	4236	18	-	.	ID=BruzV2.5094G2.1;Parent=BruzV2.5094G2;Name=BruzV2.5094G2.1;alias=st_MSTRG.51945.1;primary=True
Bruz_scaf_5094	Mikado_loci	exon	2477	4236	.	-	.	ID=BruzV2.5094G2.1.exon1;Parent=BruzV2.5094G2.1
Bruz_scaf_5094	Mikado_loci	three_prime_UTR	2477	2721	.	-	.	ID=BruzV2.5094G2.1.three_prime_UTR1;Parent=BruzV2.5094G2.1
Bruz_scaf_5094	Mikado_loci	CDS	2722	4053	.	-	0	ID=BruzV2.5094G2.1.CDS1;Parent=BruzV2.5094G2.1
Bruz_scaf_5094	Mikado_loci	five_prime_UTR	4054	4236	.	-	.	ID=BruzV2.5094G2.1.five_prime_UTR1;Parent=BruzV2.5094G2.1
###
Bruz_scaf_5094	Mikado_loci	superlocus	4914	6729	.	-	.	ID=Mikado_superlocus:Bruz_scaf_5094-:4914-6729;Name=superlocus:Bruz_scaf_5094-:4914-6729
Bruz_scaf_5094	Mikado_loci	gene	4914	6729	18	-	.	ID=BruzV2.5094G4;Name=BruzV2.5094G4;multiexonic=False;superlocus=Mikado_superlocus:Bruz_scaf_5094-:4914-6729
Bruz_scaf_5094	Mikado_loci	mRNA	4914	6729	18	-	.	ID=BruzV2.5094G4.1;Parent=BruzV2.5094G4;Name=BruzV2.5094G4.1;alias=st_MSTRG.51946.1;primary=True
Bruz_scaf_5094	Mikado_loci	exon	4914	6729	.	-	.	ID=BruzV2.5094G4.1.exon1;Parent=BruzV2.5094G4.1
Bruz_scaf_5094	Mikado_loci	three_prime_UTR	4914	5094	.	-	.	ID=BruzV2.5094G4.1.three_prime_UTR1;Parent=BruzV2.5094G4.1
Bruz_scaf_5094	Mikado_loci	CDS	5095	6642	.	-	0	ID=BruzV2.5094G4.1.CDS1;Parent=BruzV2.5094G4.1
Bruz_scaf_5094	Mikado_loci	five_prime_UTR	6643	6729	.	-	.	ID=BruzV2.5094G4.1.five_prime_UTR1;Parent=BruzV2.5094G4.1
###
Bruz_scaf_5094	Mikado_loci	superlocus	24919	25309	.	+	.	ID=Mikado_superlocus:Bruz_scaf_5094+:24919-25309;Name=superlocus:Bruz_scaf_5094+:24919-25309
Bruz_scaf_5094	Mikado_loci	gene	24919	25309	16	+	.	ID=BruzV2.5094G6;Name=BruzV2.5094G6;multiexonic=False;superlocus=Mikado_superlocus:Bruz_scaf_5094+:24919-25309
Bruz_scaf_5094	Mikado_loci	mRNA	24919	25309	16	+	.	ID=BruzV2.5094G6.1;Parent=BruzV2.5094G6;Name=BruzV2.5094G6.1;alias=st_MSTRG.51947.1;primary=True
Bruz_scaf_5094	Mikado_loci	exon	24919	25309	.	+	.	ID=BruzV2.5094G6.1.exon1;Parent=BruzV2.5094G6.1
Bruz_scaf_5094	Mikado_loci	five_prime_UTR	24919	24919	.	+	.	ID=BruzV2.5094G6.1.five_prime_UTR1;Parent=BruzV2.5094G6.1
Bruz_scaf_5094	Mikado_loci	CDS	24920	25309	.	+	0	ID=BruzV2.5094G6.1.CDS1;Parent=BruzV2.5094G6.1
###
Bruz_scaf_5094	Mikado_loci	superlocus	29257	32455	.	-	.	ID=Mikado_superlocus:Bruz_scaf_5094-:29257-32455;Name=superlocus:Bruz_scaf_5094-:29257-32455
Bruz_scaf_5094	Mikado_loci	gene	29257	32455	21	-	.	ID=BruzV2.5094G8;Name=BruzV2.5094G8;multiexonic=True;superlocus=Mikado_superlocus:Bruz_scaf_5094-:29257-32455
Bruz_scaf_5094	Mikado_loci	mRNA	29257	32455	21	-	.	ID=BruzV2.5094G8.1;Parent=BruzV2.5094G8;Name=BruzV2.5094G8.1;alias=v1_Bruz.5094G8.1;alias=Bruz_scaf_5094.g84.t1;canonical_junctions=1,2,3,4,5;canonical_number=5;canonical_proportion=1.0;primary=True
Bruz_scaf_5094	Mikado_loci	exon	29257	29752	.	-	.	ID=BruzV2.5094G8.1.exon1;Parent=BruzV2.5094G8.1
Bruz_scaf_5094	Mikado_loci	three_prime_UTR	29257	29593	.	-	.	ID=BruzV2.5094G8.1.three_prime_UTR1;Parent=BruzV2.5094G8.1
Bruz_scaf_5094	Mikado_loci	CDS	29594	29752	.	-	0	ID=BruzV2.5094G8.1.CDS1;Parent=BruzV2.5094G8.1
Bruz_scaf_5094	Mikado_loci	CDS	30226	30282	.	-	0	ID=BruzV2.5094G8.1.CDS2;Parent=BruzV2.5094G8.1
Bruz_scaf_5094	Mikado_loci	exon	30226	30282	.	-	.	ID=BruzV2.5094G8.1.exon2;Parent=BruzV2.5094G8.1
Bruz_scaf_5094	Mikado_loci	CDS	30376	30534	.	-	0	ID=BruzV2.5094G8.1.CDS3;Parent=BruzV2.5094G8.1
Bruz_scaf_5094	Mikado_loci	exon	30376	30534	.	-	.	ID=BruzV2.5094G8.1.exon3;Parent=BruzV2.5094G8.1
Bruz_scaf_5094	Mikado_loci	CDS	30856	30997	.	-	1	ID=BruzV2.5094G8.1.CDS4;Parent=BruzV2.5094G8.1
Bruz_scaf_5094	Mikado_loci	exon	30856	30997	.	-	.	ID=BruzV2.5094G8.1.exon4;Parent=BruzV2.5094G8.1
Bruz_scaf_5094	Mikado_loci	CDS	31108	31498	.	-	2	ID=BruzV2.5094G8.1.CDS5;Parent=BruzV2.5094G8.1
Bruz_scaf_5094	Mikado_loci	exon	31108	31498	.	-	.	ID=BruzV2.5094G8.1.exon5;Parent=BruzV2.5094G8.1
Bruz_scaf_5094	Mikado_loci	CDS	31827	32016	.	-	0	ID=BruzV2.5094G8.1.CDS6;Parent=BruzV2.5094G8.1
Bruz_scaf_5094	Mikado_loci	exon	31827	32455	.	-	.	ID=BruzV2.5094G8.1.exon6;Parent=BruzV2.5094G8.1
Bruz_scaf_5094	Mikado_loci	five_prime_UTR	32017	32455	.	-	.	ID=BruzV2.5094G8.1.five_prime_UTR1;Parent=BruzV2.5094G8.1
###
Bruz_scaf_5095	Mikado_loci	superlocus	1683	4685	.	-	.	ID=Mikado_superlocus:Bruz_scaf_5095-:1683-4685;Name=superlocus:Bruz_scaf_5095-:1683-4685
Bruz_scaf_5095	Mikado_loci	gene	1683	4685	18	-	.	ID=BruzV2.5095G2;Name=BruzV2.5095G2;multiexonic=False;superlocus=Mikado_superlocus:Bruz_scaf_5095-:1683-4685
Bruz_scaf_5095	Mikado_loci	mRNA	1683	4685	18	-	.	ID=BruzV2.5095G2.1;Parent=BruzV2.5095G2;Name=BruzV2.5095G2.1;alias=st_MSTRG.51950.1;primary=True
Bruz_scaf_5095	Mikado_loci	exon	1683	4685	.	-	.	ID=BruzV2.5095G2.1.exon1;Parent=BruzV2.5095G2.1
Bruz_scaf_5095	Mikado_loci	three_prime_UTR	1683	2052	.	-	.	ID=BruzV2.5095G2.1.three_prime_UTR1;Parent=BruzV2.5095G2.1
Bruz_scaf_5095	Mikado_loci	CDS	2053	4539	.	-	0	ID=BruzV2.5095G2.1.CDS1;Parent=BruzV2.5095G2.1
Bruz_scaf_5095	Mikado_loci	five_prime_UTR	4540	4685	.	-	.	ID=BruzV2.5095G2.1.five_prime_UTR1;Parent=BruzV2.5095G2.1
###
Bruz_scaf_50950	Mikado_loci	superlocus	536	2188	.	+	.	ID=Mikado_superlocus:Bruz_scaf_50950+:536-2188;Name=superlocus:Bruz_scaf_50950+:536-2188
Bruz_scaf_50950	Mikado_loci	gene	536	2188	19	+	.	ID=BruzV2.50950G2;Name=BruzV2.50950G2;multiexonic=True;superlocus=Mikado_superlocus:Bruz_scaf_50950+:536-2188
Bruz_scaf_50950	Mikado_loci	mRNA	536	2188	19	+	.	ID=BruzV2.50950G2.1;Parent=BruzV2.50950G2;Name=BruzV2.50950G2.1;alias=v1_Bruz.50950G2.1;alias=Bruz_scaf_50950.g3.t1;canonical_junctions=1;canonical_number=1;canonical_proportion=1.0;primary=True
Bruz_scaf_50950	Mikado_loci	exon	536	1121	.	+	.	ID=BruzV2.50950G2.1.exon1;Parent=BruzV2.50950G2.1
Bruz_scaf_50950	Mikado_loci	five_prime_UTR	536	849	.	+	.	ID=BruzV2.50950G2.1.five_prime_UTR1;Parent=BruzV2.50950G2.1
Bruz_scaf_50950	Mikado_loci	CDS	850	1121	.	+	0	ID=BruzV2.50950G2.1.CDS1;Parent=BruzV2.50950G2.1
Bruz_scaf_50950	Mikado_loci	CDS	1876	2035	.	+	1	ID=BruzV2.50950G2.1.CDS2;Parent=BruzV2.50950G2.1
Bruz_scaf_50950	Mikado_loci	exon	1876	2188	.	+	.	ID=BruzV2.50950G2.1.exon2;Parent=BruzV2.50950G2.1
Bruz_scaf_50950	Mikado_loci	three_prime_UTR	2036	2188	.	+	.	ID=BruzV2.50950G2.1.three_prime_UTR1;Parent=BruzV2.50950G2.1
###
Bruz_scaf_5096	Mikado_loci	superlocus	9518	14011	.	+	.	ID=Mikado_superlocus:Bruz_scaf_5096+:9518-14011;Name=superlocus:Bruz_scaf_5096+:9518-14011
Bruz_scaf_5096	Mikado_loci	gene	9766	13720	19	+	.	ID=BruzV2.5096G2;Name=BruzV2.5096G2;multiexonic=True;superlocus=Mikado_superlocus:Bruz_scaf_5096+:9518-14011
Bruz_scaf_5096	Mikado_loci	mRNA	9766	13720	19	+	.	ID=BruzV2.5096G2.1;Parent=BruzV2.5096G2;Name=BruzV2.5096G2.1;alias=v1_Bruz.5096G4.1;alias=Bruz_scaf_5096.g87.t1;canonical_junctions=1,2,3,4,5,6,7,8,9;canonical_number=9;canonical_proportion=1.0;primary=True
Bruz_scaf_5096	Mikado_loci	exon	9766	10557	.	+	.	ID=BruzV2.5096G2.1.exon1;Parent=BruzV2.5096G2.1
Bruz_scaf_5096	Mikado_loci	five_prime_UTR	9766	10378	.	+	.	ID=BruzV2.5096G2.1.five_prime_UTR1;Parent=BruzV2.5096G2.1
Bruz_scaf_5096	Mikado_loci	CDS	10379	10557	.	+	0	ID=BruzV2.5096G2.1.CDS1;Parent=BruzV2.5096G2.1
Bruz_scaf_5096	Mikado_loci	CDS	10640	10762	.	+	1	ID=BruzV2.5096G2.1.CDS2;Parent=BruzV2.5096G2.1
Bruz_scaf_5096	Mikado_loci	exon	10640	10762	.	+	.	ID=BruzV2.5096G2.1.exon2;Parent=BruzV2.5096G2.1
Bruz_scaf_5096	Mikado_loci	CDS	10951	11050	.	+	1	ID=BruzV2.5096G2.1.CDS3;Parent=BruzV2.5096G2.1
Bruz_scaf_5096	Mikado_loci	exon	10951	11050	.	+	.	ID=BruzV2.5096G2.1.exon3;Parent=BruzV2.5096G2.1
Bruz_scaf_5096	Mikado_loci	CDS	11319	11357	.	+	0	ID=BruzV2.5096G2.1.CDS4;Parent=BruzV2.5096G2.1
Bruz_scaf_5096	Mikado_loci	exon	11319	11357	.	+	.	ID=BruzV2.5096G2.1.exon4;Parent=BruzV2.5096G2.1
Bruz_scaf_5096	Mikado_loci	CDS	11659	11875	.	+	0	ID=BruzV2.5096G2.1.CDS5;Parent=BruzV2.5096G2.1
Bruz_scaf_5096	Mikado_loci	exon	11659	11875	.	+	.	ID=BruzV2.5096G2.1.exon5;Parent=BruzV2.5096G2.1
Bruz_scaf_5096	Mikado_loci	CDS	11974	12049	.	+	2	ID=BruzV2.5096G2.1.CDS6;Parent=BruzV2.5096G2.1
Bruz_scaf_5096	Mikado_loci	exon	11974	12049	.	+	.	ID=BruzV2.5096G2.1.exon6;Parent=BruzV2.5096G2.1
Bruz_scaf_5096	Mikado_loci	CDS	12195	12390	.	+	1	ID=BruzV2.5096G2.1.CDS7;Parent=BruzV2.5096G2.1
Bruz_scaf_5096	Mikado_loci	exon	12195	12390	.	+	.	ID=BruzV2.5096G2.1.exon7;Parent=BruzV2.5096G2.1
Bruz_scaf_5096	Mikado_loci	CDS	12521	12601	.	+	0	ID=BruzV2.5096G2.1.CDS8;Parent=BruzV2.5096G2.1
Bruz_scaf_5096	Mikado_loci	exon	12521	12601	.	+	.	ID=BruzV2.5096G2.1.exon8;Parent=BruzV2.5096G2.1
Bruz_scaf_5096	Mikado_loci	CDS	12836	12925	.	+	0	ID=BruzV2.5096G2.1.CDS9;Parent=BruzV2.5096G2.1
Bruz_scaf_5096	Mikado_loci	exon	12836	12949	.	+	.	ID=BruzV2.5096G2.1.exon9;Parent=BruzV2.5096G2.1
Bruz_scaf_5096	Mikado_loci	three_prime_UTR	12926	12949	.	+	.	ID=BruzV2.5096G2.1.three_prime_UTR1;Parent=BruzV2.5096G2.1
Bruz_scaf_5096	Mikado_loci	exon	13332	13720	.	+	.	ID=BruzV2.5096G2.1.exon10;Parent=BruzV2.5096G2.1
Bruz_scaf_5096	Mikado_loci	three_prime_UTR	13332	13720	.	+	.	ID=BruzV2.5096G2.1.three_prime_UTR2;Parent=BruzV2.5096G2.1
###
Bruz_scaf_5096	Mikado_loci	superlocus	14621	18820	.	+	.	ID=Mikado_superlocus:Bruz_scaf_5096+:14621-18820;Name=superlocus:Bruz_scaf_5096+:14621-18820
Bruz_scaf_5096	Mikado_loci	gene	14676	18820	21	+	.	ID=BruzV2.5096G4;Name=BruzV2.5096G4;multiexonic=True;superlocus=Mikado_superlocus:Bruz_scaf_5096+:14621-18820
Bruz_scaf_5096	Mikado_loci	mRNA	14676	18820	21	+	.	ID=BruzV2.5096G4.1;Parent=BruzV2.5096G4;Name=BruzV2.5096G4.1;alias=v1_Bruz.5096G6.1;alias=Bruz_scaf_5096.g88.t1;canonical_junctions=1,2,3,4,5,6,7;canonical_number=7;canonical_proportion=1.0;primary=True
Bruz_scaf_5096	Mikado_loci	exon	14676	14998	.	+	.	ID=BruzV2.5096G4.1.exon1;Parent=BruzV2.5096G4.1
Bruz_scaf_5096	Mikado_loci	five_prime_UTR	14676	14885	.	+	.	ID=BruzV2.5096G4.1.five_prime_UTR1;Parent=BruzV2.5096G4.1
Bruz_scaf_5096	Mikado_loci	CDS	14886	14998	.	+	0	ID=BruzV2.5096G4.1.CDS1;Parent=BruzV2.5096G4.1
Bruz_scaf_5096	Mikado_loci	CDS	15248	15425	.	+	1	ID=BruzV2.5096G4.1.CDS2;Parent=BruzV2.5096G4.1
Bruz_scaf_5096	Mikado_loci	exon	15248	15425	.	+	.	ID=BruzV2.5096G4.1.exon2;Parent=BruzV2.5096G4.1
Bruz_scaf_5096	Mikado_loci	CDS	15512	15691	.	+	0	ID=BruzV2.5096G4.1.CDS3;Parent=BruzV2.5096G4.1
Bruz_scaf_5096	Mikado_loci	exon	15512	15691	.	+	.	ID=BruzV2.5096G4.1.exon3;Parent=BruzV2.5096G4.1
Bruz_scaf_5096	Mikado_loci	CDS	16734	16814	.	+	0	ID=BruzV2.5096G4.1.CDS4;Parent=BruzV2.5096G4.1
Bruz_scaf_5096	Mikado_loci	exon	16734	16814	.	+	.	ID=BruzV2.5096G4.1.exon4;Parent=BruzV2.5096G4.1
Bruz_scaf_5096	Mikado_loci	CDS	16909	17072	.	+	0	ID=BruzV2.5096G4.1.CDS5;Parent=BruzV2.5096G4.1
Bruz_scaf_5096	Mikado_loci	exon	16909	17072	.	+	.	ID=BruzV2.5096G4.1.exon5;Parent=BruzV2.5096G4.1
Bruz_scaf_5096	Mikado_loci	CDS	17632	17768	.	+	1	ID=BruzV2.5096G4.1.CDS6;Parent=BruzV2.5096G4.1
Bruz_scaf_5096	Mikado_loci	exon	17632	17768	.	+	.	ID=BruzV2.5096G4.1.exon6;Parent=BruzV2.5096G4.1
Bruz_scaf_5096	Mikado_loci	CDS	18173	18288	.	+	2	ID=BruzV2.5096G4.1.CDS7;Parent=BruzV2.5096G4.1
Bruz_scaf_5096	Mikado_loci	exon	18173	18288	.	+	.	ID=BruzV2.5096G4.1.exon7;Parent=BruzV2.5096G4.1
Bruz_scaf_5096	Mikado_loci	CDS	18372	18620	.	+	0	ID=BruzV2.5096G4.1.CDS8;Parent=BruzV2.5096G4.1
Bruz_scaf_5096	Mikado_loci	exon	18372	18820	.	+	.	ID=BruzV2.5096G4.1.exon8;Parent=BruzV2.5096G4.1
Bruz_scaf_5096	Mikado_loci	three_prime_UTR	18621	18820	.	+	.	ID=BruzV2.5096G4.1.three_prime_UTR1;Parent=BruzV2.5096G4.1
###
Bruz_scaf_5096	Mikado_loci	superlocus	1417	7670	.	-	.	ID=Mikado_superlocus:Bruz_scaf_5096-:1417-7670;Name=superlocus:Bruz_scaf_5096-:1417-7670
Bruz_scaf_5096	Mikado_loci	gene	1417	7445	20	-	.	ID=BruzV2.5096G6;Name=BruzV2.5096G6;multiexonic=True;superlocus=Mikado_superlocus:Bruz_scaf_5096-:1417-7670
Bruz_scaf_5096	Mikado_loci	mRNA	1417	7445	20	-	.	ID=BruzV2.5096G6.1;Parent=BruzV2.5096G6;Name=BruzV2.5096G6.1;alias=v1_Bruz.5096G2.1;alias=Bruz_scaf_5096.g86.t1;canonical_junctions=2;canonical_number=1;canonical_proportion=0.5;primary=True
Bruz_scaf_5096	Mikado_loci	exon	1417	3841	.	-	.	ID=BruzV2.5096G6.1.exon1;Parent=BruzV2.5096G6.1
Bruz_scaf_5096	Mikado_loci	three_prime_UTR	1417	1845	.	-	.	ID=BruzV2.5096G6.1.three_prime_UTR1;Parent=BruzV2.5096G6.1
Bruz_scaf_5096	Mikado_loci	CDS	1846	3684	.	-	0	ID=BruzV2.5096G6.1.CDS1;Parent=BruzV2.5096G6.1
Bruz_scaf_5096	Mikado_loci	five_prime_UTR	3685	3841	.	-	.	ID=BruzV2.5096G6.1.five_prime_UTR1;Parent=BruzV2.5096G6.1
Bruz_scaf_5096	Mikado_loci	exon	4985	5700	.	-	.	ID=BruzV2.5096G6.1.exon2;Parent=BruzV2.5096G6.1
Bruz_scaf_5096	Mikado_loci	five_prime_UTR	4985	5700	.	-	.	ID=BruzV2.5096G6.1.five_prime_UTR2;Parent=BruzV2.5096G6.1
Bruz_scaf_5096	Mikado_loci	exon	7180	7445	.	-	.	ID=BruzV2.5096G6.1.exon3;Parent=BruzV2.5096G6.1
Bruz_scaf_5096	Mikado_loci	five_prime_UTR	7180	7445	.	-	.	ID=BruzV2.5096G6.1.five_prime_UTR3;Parent=BruzV2.5096G6.1
###
Bruz_scaf_5096	Mikado_loci	superlocus	26383	32365	.	-	.	ID=Mikado_superlocus:Bruz_scaf_5096-:26383-32365;Name=superlocus:Bruz_scaf_5096-:26383-32365
Bruz_scaf_5096	Mikado_loci	gene	27659	32365	20	-	.	ID=BruzV2.5096G8;Name=BruzV2.5096G8;multiexonic=True;superlocus=Mikado_superlocus:Bruz_scaf_5096-:26383-32365
Bruz_scaf_5096	Mikado_loci	mRNA	27659	32365	20	-	.	ID=BruzV2.5096G8.1;Parent=BruzV2.5096G8;Name=BruzV2.5096G8.1;alias=v1_Bruz.5096G8.1;alias=Bruz_scaf_5096.g89.t1;canonical_junctions=1,2,3,4,5,6,7;canonical_number=7;canonical_proportion=1.0;primary=True
Bruz_scaf_5096	Mikado_loci	exon	27659	27803	.	-	.	ID=BruzV2.5096G8.1.exon1;Parent=BruzV2.5096G8.1
Bruz_scaf_5096	Mikado_loci	three_prime_UTR	27659	27785	.	-	.	ID=BruzV2.5096G8.1.three_prime_UTR1;Parent=BruzV2.5096G8.1
Bruz_scaf_5096	Mikado_loci	CDS	27786	27803	.	-	0	ID=BruzV2.5096G8.1.CDS1;Parent=BruzV2.5096G8.1
Bruz_scaf_5096	Mikado_loci	CDS	27914	28033	.	-	0	ID=BruzV2.5096G8.1.CDS2;Parent=BruzV2.5096G8.1
Bruz_scaf_5096	Mikado_loci	exon	27914	28033	.	-	.	ID=BruzV2.5096G8.1.exon2;Parent=BruzV2.5096G8.1
Bruz_scaf_5096	Mikado_loci	CDS	28857	28958	.	-	0	ID=BruzV2.5096G8.1.CDS3;Parent=BruzV2.5096G8.1
Bruz_scaf_5096	Mikado_loci	exon	28857	28958	.	-	.	ID=BruzV2.5096G8.1.exon3;Parent=BruzV2.5096G8.1
Bruz_scaf_5096	Mikado_loci	CDS	29052	29206	.	-	2	ID=BruzV2.5096G8.1.CDS4;Parent=BruzV2.5096G8.1
Bruz_scaf_5096	Mikado_loci	exon	29052	29206	.	-	.	ID=BruzV2.5096G8.1.exon4;Parent=BruzV2.5096G8.1
Bruz_scaf_5096	Mikado_loci	CDS	30115	30181	.	-	0	ID=BruzV2.5096G8.1.CDS5;Parent=BruzV2.5096G8.1
Bruz_scaf_5096	Mikado_loci	exon	30115	30181	.	-	.	ID=BruzV2.5096G8.1.exon5;Parent=BruzV2.5096G8.1
Bruz_scaf_5096	Mikado_loci	CDS	30517	30657	.	-	0	ID=BruzV2.5096G8.1.CDS6;Parent=BruzV2.5096G8.1
Bruz_scaf_5096	Mikado_loci	exon	30517	30657	.	-	.	ID=BruzV2.5096G8.1.exon6;Parent=BruzV2.5096G8.1
Bruz_scaf_5096	Mikado_loci	CDS	31831	31931	.	-	2	ID=BruzV2.5096G8.1.CDS7;Parent=BruzV2.5096G8.1
Bruz_scaf_5096	Mikado_loci	exon	31831	31931	.	-	.	ID=BruzV2.5096G8.1.exon7;Parent=BruzV2.5096G8.1
Bruz_scaf_5096	Mikado_loci	CDS	32046	32103	.	-	0	ID=BruzV2.5096G8.1.CDS8;Parent=BruzV2.5096G8.1
Bruz_scaf_5096	Mikado_loci	exon	32046	32365	.	-	.	ID=BruzV2.5096G8.1.exon8;Parent=BruzV2.5096G8.1
Bruz_scaf_5096	Mikado_loci	five_prime_UTR	32104	32365	.	-	.	ID=BruzV2.5096G8.1.five_prime_UTR1;Parent=BruzV2.5096G8.1
###
Bruz_scaf_50963	Mikado_loci	superlocus	1013	2210	.	+	.	ID=Mikado_superlocus:Bruz_scaf_50963+:1013-2210;Name=superlocus:Bruz_scaf_50963+:1013-2210
Bruz_scaf_50963	Mikado_loci	gene	1013	2210	18	+	.	ID=BruzV2.50963G2;Name=BruzV2.50963G2;multiexonic=False;superlocus=Mikado_superlocus:Bruz_scaf_50963+:1013-2210
Bruz_scaf_50963	Mikado_loci	mRNA	1013	2210	18	+	.	ID=BruzV2.50963G2.1;Parent=BruzV2.50963G2;Name=BruzV2.50963G2.1;alias=st_MSTRG.51966.1;primary=True
Bruz_scaf_50963	Mikado_loci	exon	1013	2210	.	+	.	ID=BruzV2.50963G2.1.exon1;Parent=BruzV2.50963G2.1
Bruz_scaf_50963	Mikado_loci	five_prime_UTR	1013	1753	.	+	.	ID=BruzV2.50963G2.1.five_prime_UTR1;Parent=BruzV2.50963G2.1
Bruz_scaf_50963	Mikado_loci	CDS	1754	2209	.	+	0	ID=BruzV2.50963G2.1.CDS1;Parent=BruzV2.50963G2.1
Bruz_scaf_50963	Mikado_loci	three_prime_UTR	2210	2210	.	+	.	ID=BruzV2.50963G2.1.three_prime_UTR1;Parent=BruzV2.50963G2.1
###
Bruz_scaf_5097	Mikado_loci	superlocus	23706	25083	.	+	.	ID=Mikado_superlocus:Bruz_scaf_5097+:23706-25083;Name=superlocus:Bruz_scaf_5097+:23706-25083
Bruz_scaf_5097	Mikado_loci	gene	23706	25083	20	+	.	ID=BruzV2.5097G2;Name=BruzV2.5097G2;multiexonic=True;superlocus=Mikado_superlocus:Bruz_scaf_5097+:23706-25083
Bruz_scaf_5097	Mikado_loci	mRNA	23706	25083	20	+	.	ID=BruzV2.5097G2.1;Parent=BruzV2.5097G2;Name=BruzV2.5097G2.1;alias=v1_Bruz.5097G2.1;alias=Bruz_scaf_5097.g90.t1;canonical_junctions=1,2,3;canonical_number=3;canonical_proportion=1.0;primary=True
Bruz_scaf_5097	Mikado_loci	exon	23706	23785	.	+	.	ID=BruzV2.5097G2.1.exon1;Parent=BruzV2.5097G2.1
Bruz_scaf_5097	Mikado_loci	five_prime_UTR	23706	23706	.	+	.	ID=BruzV2.5097G2.1.five_prime_UTR1;Parent=BruzV2.5097G2.1
Bruz_scaf_5097	Mikado_loci	CDS	23707	23785	.	+	0	ID=BruzV2.5097G2.1.CDS1;Parent=BruzV2.5097G2.1
Bruz_scaf_5097	Mikado_loci	CDS	24003	24101	.	+	2	ID=BruzV2.5097G2.1.CDS2;Parent=BruzV2.5097G2.1
Bruz_scaf_5097	Mikado_loci	exon	24003	24101	.	+	.	ID=BruzV2.5097G2.1.exon2;Parent=BruzV2.5097G2.1
Bruz_scaf_5097	Mikado_loci	CDS	24177	24298	.	+	2	ID=BruzV2.5097G2.1.CDS3;Parent=BruzV2.5097G2.1
Bruz_scaf_5097	Mikado_loci	exon	24177	24298	.	+	.	ID=BruzV2.5097G2.1.exon3;Parent=BruzV2.5097G2.1
Bruz_scaf_5097	Mikado_loci	CDS	24578	24847	.	+	0	ID=BruzV2.5097G2.1.CDS4;Parent=BruzV2.5097G2.1
Bruz_scaf_5097	Mikado_loci	exon	24578	25083	.	+	.	ID=BruzV2.5097G2.1.exon4;Parent=BruzV2.5097G2.1
Bruz_scaf_5097	Mikado_loci	three_prime_UTR	24848	25083	.	+	.	ID=BruzV2.5097G2.1.three_prime_UTR1;Parent=BruzV2.5097G2.1
###
Bruz_scaf_5097	Mikado_loci	superlocus	25907	32330	.	-	.	ID=Mikado_superlocus:Bruz_scaf_5097-:25907-32330;Name=superlocus:Bruz_scaf_5097-:25907-32330
Bruz_scaf_5097	Mikado_loci	gene	25907	27235	20	-	.	ID=BruzV2.5097G4;Name=BruzV2.5097G4;multiexonic=True;superlocus=Mikado_superlocus:Bruz_scaf_5097-:25907-32330
Bruz_scaf_5097	Mikado_loci	mRNA	25907	27235	20	-	.	ID=BruzV2.5097G4.1;Parent=BruzV2.5097G4;Name=BruzV2.5097G4.1;alias=v1_Bruz.5097G4.1;alias=Bruz_scaf_5097.g91.t1;canonical_junctions=1,2;canonical_number=2;canonical_proportion=1.0;primary=True
Bruz_scaf_5097	Mikado_loci	exon	25907	26739	.	-	.	ID=BruzV2.5097G4.1.exon1;Parent=BruzV2.5097G4.1
Bruz_scaf_5097	Mikado_loci	three_prime_UTR	25907	26361	.	-	.	ID=BruzV2.5097G4.1.three_prime_UTR1;Parent=BruzV2.5097G4.1
Bruz_scaf_5097	Mikado_loci	CDS	26362	26739	.	-	0	ID=BruzV2.5097G4.1.CDS1;Parent=BruzV2.5097G4.1
Bruz_scaf_5097	Mikado_loci	CDS	26841	27064	.	-	2	ID=BruzV2.5097G4.1.CDS2;Parent=BruzV2.5097G4.1
Bruz_scaf_5097	Mikado_loci	exon	26841	27064	.	-	.	ID=BruzV2.5097G4.1.exon2;Parent=BruzV2.5097G4.1
Bruz_scaf_5097	Mikado_loci	CDS	27151	27166	.	-	0	ID=BruzV2.5097G4.1.CDS3;Parent=BruzV2.5097G4.1
Bruz_scaf_5097	Mikado_loci	exon	27151	27235	.	-	.	ID=BruzV2.5097G4.1.exon3;Parent=BruzV2.5097G4.1
Bruz_scaf_5097	Mikado_loci	five_prime_UTR	27167	27235	.	-	.	ID=BruzV2.5097G4.1.five_prime_UTR1;Parent=BruzV2.5097G4.1
Bruz_scaf_5097	Mikado_loci	gene	29131	31975	20	-	.	ID=BruzV2.5097G6;Name=BruzV2.5097G6;multiexonic=True;superlocus=Mikado_superlocus:Bruz_scaf_5097-:25907-32330
Bruz_scaf_5097	Mikado_loci	mRNA	29131	31975	20	-	.	ID=BruzV2.5097G6.1;Parent=BruzV2.5097G6;Name=BruzV2.5097G6.1;alias=v1_Bruz.5097G6.1;alias=Bruz_scaf_5097.g92.t1;canonical_junctions=1,2,3;canonical_number=3;canonical_proportion=1.0;primary=True
Bruz_scaf_5097	Mikado_loci	exon	29131	29397	.	-	.	ID=BruzV2.5097G6.1.exon1;Parent=BruzV2.5097G6.1
Bruz_scaf_5097	Mikado_loci	three_prime_UTR	29131	29380	.	-	.	ID=BruzV2.5097G6.1.three_prime_UTR1;Parent=BruzV2.5097G6.1
Bruz_scaf_5097	Mikado_loci	CDS	29381	29397	.	-	2	ID=BruzV2.5097G6.1.CDS1;Parent=BruzV2.5097G6.1
Bruz_scaf_5097	Mikado_loci	CDS	29572	29689	.	-	0	ID=BruzV2.5097G6.1.CDS2;Parent=BruzV2.5097G6.1
Bruz_scaf_5097	Mikado_loci	exon	29572	29689	.	-	.	ID=BruzV2.5097G6.1.exon2;Parent=BruzV2.5097G6.1
Bruz_scaf_5097	Mikado_loci	CDS	29807	30184	.	-	0	ID=BruzV2.5097G6.1.CDS3;Parent=BruzV2.5097G6.1
Bruz_scaf_5097	Mikado_loci	exon	29807	30184	.	-	.	ID=BruzV2.5097G6.1.exon3;Parent=BruzV2.5097G6.1
Bruz_scaf_5097	Mikado_loci	CDS	31143	31604	.	-	0	ID=BruzV2.5097G6.1.CDS4;Parent=BruzV2.5097G6.1
Bruz_scaf_5097	Mikado_loci	exon	31143	31975	.	-	.	ID=BruzV2.5097G6.1.exon4;Parent=BruzV2.5097G6.1
Bruz_scaf_5097	Mikado_loci	five_prime_UTR	31605	31975	.	-	.	ID=BruzV2.5097G6.1.five_prime_UTR1;Parent=BruzV2.5097G6.1
###
Bruz_scaf_5098	Mikado_loci	superlocus	15521	16831	.	-	.	ID=Mikado_superlocus:Bruz_scaf_5098-:15521-16831;Name=superlocus:Bruz_scaf_5098-:15521-16831
Bruz_scaf_5098	Mikado_loci	gene	15521	16831	18	-	.	ID=BruzV2.5098G2;Name=BruzV2.5098G2;multiexonic=False;superlocus=Mikado_superlocus:Bruz_scaf_5098-:15521-16831
Bruz_scaf_5098	Mikado_loci	mRNA	15521	16831	18	-	.	ID=BruzV2.5098G2.1;Parent=BruzV2.5098G2;Name=BruzV2.5098G2.1;alias=st_MSTRG.51974.1;primary=True
Bruz_scaf_5098	Mikado_loci	exon	15521	16831	.	-	.	ID=BruzV2.5098G2.1.exon1;Parent=BruzV2.5098G2.1
Bruz_scaf_5098	Mikado_loci	three_prime_UTR	15521	15745	.	-	.	ID=BruzV2.5098G2.1.three_prime_UTR1;Parent=BruzV2.5098G2.1
Bruz_scaf_5098	Mikado_loci	CDS	15746	16765	.	-	0	ID=BruzV2.5098G2.1.CDS1;Parent=BruzV2.5098G2.1
Bruz_scaf_5098	Mikado_loci	five_prime_UTR	16766	16831	.	-	.	ID=BruzV2.5098G2.1.five_prime_UTR1;Parent=BruzV2.5098G2.1
###
Bruz_scaf_50983	Mikado_loci	superlocus	1484	2209	.	+	.	ID=Mikado_superlocus:Bruz_scaf_50983+:1484-2209;Name=superlocus:Bruz_scaf_50983+:1484-2209
Bruz_scaf_50983	Mikado_loci	gene	1484	2209	19	+	.	ID=BruzV2.50983G2;Name=BruzV2.50983G2;multiexonic=False;superlocus=Mikado_superlocus:Bruz_scaf_50983+:1484-2209
Bruz_scaf_50983	Mikado_loci	mRNA	1484	2209	19	+	.	ID=BruzV2.50983G2.1;Parent=BruzV2.50983G2;Name=BruzV2.50983G2.1;alias=v1_Bruz.50983G2.1;alias=MSTRG.49728.1;primary=True
Bruz_scaf_50983	Mikado_loci	exon	1484	2209	.	+	.	ID=BruzV2.50983G2.1.exon1;Parent=BruzV2.50983G2.1
Bruz_scaf_50983	Mikado_loci	five_prime_UTR	1484	1485	.	+	.	ID=BruzV2.50983G2.1.five_prime_UTR1;Parent=BruzV2.50983G2.1
Bruz_scaf_50983	Mikado_loci	CDS	1486	1788	.	+	0	ID=BruzV2.50983G2.1.CDS1;Parent=BruzV2.50983G2.1
Bruz_scaf_50983	Mikado_loci	three_prime_UTR	1789	2209	.	+	.	ID=BruzV2.50983G2.1.three_prime_UTR1;Parent=BruzV2.50983G2.1
###
Bruz_scaf_5099	Mikado_loci	superlocus	27072	29255	.	-	.	ID=Mikado_superlocus:Bruz_scaf_5099-:27072-29255;Name=superlocus:Bruz_scaf_5099-:27072-29255
Bruz_scaf_5099	Mikado_loci	gene	27072	29128	18	-	.	ID=BruzV2.5099G2;Name=BruzV2.5099G2;multiexonic=False;superlocus=Mikado_superlocus:Bruz_scaf_5099-:27072-29255
Bruz_scaf_5099	Mikado_loci	mRNA	27072	29128	18	-	.	ID=BruzV2.5099G2.1;Parent=BruzV2.5099G2;Name=BruzV2.5099G2.1;alias=st_MSTRG.51981.1;primary=True
Bruz_scaf_5099	Mikado_loci	exon	27072	29128	.	-	.	ID=BruzV2.5099G2.1.exon1;Parent=BruzV2.5099G2.1
Bruz_scaf_5099	Mikado_loci	three_prime_UTR	27072	27341	.	-	.	ID=BruzV2.5099G2.1.three_prime_UTR1;Parent=BruzV2.5099G2.1
Bruz_scaf_5099	Mikado_loci	CDS	27342	27770	.	-	0	ID=BruzV2.5099G2.1.CDS1;Parent=BruzV2.5099G2.1
Bruz_scaf_5099	Mikado_loci	five_prime_UTR	27771	29128	.	-	.	ID=BruzV2.5099G2.1.five_prime_UTR1;Parent=BruzV2.5099G2.1
Bruz_scaf_5099	Mikado_loci	gene	27990	29255	20	-	.	ID=BruzV2.5099G4;Name=BruzV2.5099G4;multiexonic=True;superlocus=Mikado_superlocus:Bruz_scaf_5099-:27072-29255
Bruz_scaf_5099	Mikado_loci	mRNA	27990	29255	20	-	.	ID=BruzV2.5099G4.1;Parent=BruzV2.5099G4;Name=BruzV2.5099G4.1;alias=v1_Bruz.5099G4.1;alias=Bruz_scaf_5099.g93.t1;canonical_junctions=1,2,3,4;canonical_number=4;canonical_proportion=1.0;primary=True
Bruz_scaf_5099	Mikado_loci	exon	27990	28241	.	-	.	ID=BruzV2.5099G4.1.exon1;Parent=BruzV2.5099G4.1
Bruz_scaf_5099	Mikado_loci	three_prime_UTR	27990	28031	.	-	.	ID=BruzV2.5099G4.1.three_prime_UTR1;Parent=BruzV2.5099G4.1
Bruz_scaf_5099	Mikado_loci	CDS	28032	28241	.	-	0	ID=BruzV2.5099G4.1.CDS1;Parent=BruzV2.5099G4.1
Bruz_scaf_5099	Mikado_loci	CDS	28343	28511	.	-	1	ID=BruzV2.5099G4.1.CDS2;Parent=BruzV2.5099G4.1
Bruz_scaf_5099	Mikado_loci	exon	28343	28511	.	-	.	ID=BruzV2.5099G4.1.exon2;Parent=BruzV2.5099G4.1
Bruz_scaf_5099	Mikado_loci	CDS	28676	28726	.	-	1	ID=BruzV2.5099G4.1.CDS3;Parent=BruzV2.5099G4.1
Bruz_scaf_5099	Mikado_loci	exon	28676	28726	.	-	.	ID=BruzV2.5099G4.1.exon3;Parent=BruzV2.5099G4.1
Bruz_scaf_5099	Mikado_loci	CDS	28817	28963	.	-	1	ID=BruzV2.5099G4.1.CDS4;Parent=BruzV2.5099G4.1
Bruz_scaf_5099	Mikado_loci	exon	28817	28963	.	-	.	ID=BruzV2.5099G4.1.exon4;Parent=BruzV2.5099G4.1
Bruz_scaf_5099	Mikado_loci	CDS	29135	29253	.	-	0	ID=BruzV2.5099G4.1.CDS5;Parent=BruzV2.5099G4.1
Bruz_scaf_5099	Mikado_loci	exon	29135	29255	.	-	.	ID=BruzV2.5099G4.1.exon5;Parent=BruzV2.5099G4.1
Bruz_scaf_5099	Mikado_loci	five_prime_UTR	29254	29255	.	-	.	ID=BruzV2.5099G4.1.five_prime_UTR1;Parent=BruzV2.5099G4.1
###
Bruz_scaf_51	Mikado_loci	superlocus	90	2690	.	+	.	ID=Mikado_superlocus:Bruz_scaf_51+:90-2690;Name=superlocus:Bruz_scaf_51+:90-2690
Bruz_scaf_51	Mikado_loci	gene	196	2653	20	+	.	ID=BruzV2.51G2;Name=BruzV2.51G2;multiexonic=True;superlocus=Mikado_superlocus:Bruz_scaf_51+:90-2690
Bruz_scaf_51	Mikado_loci	mRNA	196	2653	20	+	.	ID=BruzV2.51G2.1;Parent=BruzV2.51G2;Name=BruzV2.51G2.1;alias=v1_Bruz.51G2.1;alias=Bruz_scaf_51.g93.t1;canonical_junctions=1,2,3,4,5,6;canonical_number=6;canonical_proportion=1.0;primary=True
Bruz_scaf_51	Mikado_loci	exon	196	491	.	+	.	ID=BruzV2.51G2.1.exon1;Parent=BruzV2.51G2.1
Bruz_scaf_51	Mikado_loci	five_prime_UTR	196	491	.	+	.	ID=BruzV2.51G2.1.five_prime_UTR1;Parent=BruzV2.51G2.1
Bruz_scaf_51	Mikado_loci	exon	661	791	.	+	.	ID=BruzV2.51G2.1.exon2;Parent=BruzV2.51G2.1
Bruz_scaf_51	Mikado_loci	five_prime_UTR	661	791	.	+	.	ID=BruzV2.51G2.1.five_prime_UTR2;Parent=BruzV2.51G2.1
Bruz_scaf_51	Mikado_loci	exon	984	1194	.	+	.	ID=BruzV2.51G2.1.exon3;Parent=BruzV2.51G2.1
Bruz_scaf_51	Mikado_loci	five_prime_UTR	984	1160	.	+	.	ID=BruzV2.51G2.1.five_prime_UTR3;Parent=BruzV2.51G2.1
Bruz_scaf_51	Mikado_loci	CDS	1161	1194	.	+	0	ID=BruzV2.51G2.1.CDS1;Parent=BruzV2.51G2.1
Bruz_scaf_51	Mikado_loci	CDS	1327	1536	.	+	2	ID=BruzV2.51G2.1.CDS2;Parent=BruzV2.51G2.1
Bruz_scaf_51	Mikado_loci	exon	1327	1536	.	+	.	ID=BruzV2.51G2.1.exon4;Parent=BruzV2.51G2.1
Bruz_scaf_51	Mikado_loci	CDS	1611	1680	.	+	2	ID=BruzV2.51G2.1.CDS3;Parent=BruzV2.51G2.1
Bruz_scaf_51	Mikado_loci	exon	1611	1680	.	+	.	ID=BruzV2.51G2.1.exon5;Parent=BruzV2.51G2.1
Bruz_scaf_51	Mikado_loci	CDS	1807	1957	.	+	1	ID=BruzV2.51G2.1.CDS4;Parent=BruzV2.51G2.1
Bruz_scaf_51	Mikado_loci	exon	1807	1957	.	+	.	ID=BruzV2.51G2.1.exon6;Parent=BruzV2.51G2.1
Bruz_scaf_51	Mikado_loci	CDS	2037	2387	.	+	0	ID=BruzV2.51G2.1.CDS5;Parent=BruzV2.51G2.1
Bruz_scaf_51	Mikado_loci	exon	2037	2653	.	+	.	ID=BruzV2.51G2.1.exon7;Parent=BruzV2.51G2.1
Bruz_scaf_51	Mikado_loci	three_prime_UTR	2388	2653	.	+	.	ID=BruzV2.51G2.1.three_prime_UTR1;Parent=BruzV2.51G2.1
###
Bruz_scaf_51	Mikado_loci	superlocus	4396	5434	.	+	.	ID=Mikado_superlocus:Bruz_scaf_51+:4396-5434;Name=superlocus:Bruz_scaf_51+:4396-5434
Bruz_scaf_51	Mikado_loci	gene	4396	5434	20	+	.	ID=BruzV2.51G4;Name=BruzV2.51G4;multiexonic=True;superlocus=Mikado_superlocus:Bruz_scaf_51+:4396-5434
Bruz_scaf_51	Mikado_loci	mRNA	4396	5434	20	+	.	ID=BruzV2.51G4.1;Parent=BruzV2.51G4;Name=BruzV2.51G4.1;alias=v1_Bruz.51G4.1;alias=Bruz_scaf_51.g94.t1;canonical_junctions=1,2;canonical_number=2;canonical_proportion=1.0;primary=True
Bruz_scaf_51	Mikado_loci	exon	4396	4520	.	+	.	ID=BruzV2.51G4.1.exon1;Parent=BruzV2.51G4.1
Bruz_scaf_51	Mikado_loci	five_prime_UTR	4396	4397	.	+	.	ID=BruzV2.51G4.1.five_prime_UTR1;Parent=BruzV2.51G4.1
Bruz_scaf_51	Mikado_loci	CDS	4398	4520	.	+	0	ID=BruzV2.51G4.1.CDS1;Parent=BruzV2.51G4.1
Bruz_scaf_51	Mikado_loci	CDS	4615	4825	.	+	0	ID=BruzV2.51G4.1.CDS2;Parent=BruzV2.51G4.1
Bruz_scaf_51	Mikado_loci	exon	4615	4825	.	+	.	ID=BruzV2.51G4.1.exon2;Parent=BruzV2.51G4.1
Bruz_scaf_51	Mikado_loci	CDS	4953	5191	.	+	2	ID=BruzV2.51G4.1.CDS3;Parent=BruzV2.51G4.1
Bruz_scaf_51	Mikado_loci	exon	4953	5434	.	+	.	ID=BruzV2.51G4.1.exon3;Parent=BruzV2.51G4.1
Bruz_scaf_51	Mikado_loci	three_prime_UTR	5192	5434	.	+	.	ID=BruzV2.51G4.1.three_prime_UTR1;Parent=BruzV2.51G4.1
###
Bruz_scaf_51	Mikado_loci	superlocus	9162	9798	.	-	.	ID=Mikado_superlocus:Bruz_scaf_51-:9162-9798;Name=superlocus:Bruz_scaf_51-:9162-9798
Bruz_scaf_51	Mikado_loci	gene	9162	9798	17	-	.	ID=BruzV2.51G6;Name=BruzV2.51G6;multiexonic=False;superlocus=Mikado_superlocus:Bruz_scaf_51-:9162-9798
Bruz_scaf_51	Mikado_loci	mRNA	9162	9798	17	-	.	ID=BruzV2.51G6.1;Parent=BruzV2.51G6;Name=BruzV2.51G6.1;alias=st_MSTRG.51985.1;primary=True
Bruz_scaf_51	Mikado_loci	exon	9162	9798	.	-	.	ID=BruzV2.51G6.1.exon1;Parent=BruzV2.51G6.1
Bruz_scaf_51	Mikado_loci	three_prime_UTR	9162	9417	.	-	.	ID=BruzV2.51G6.1.three_prime_UTR1;Parent=BruzV2.51G6.1
Bruz_scaf_51	Mikado_loci	CDS	9418	9798	.	-	0	ID=BruzV2.51G6.1.CDS1;Parent=BruzV2.51G6.1
###
Bruz_scaf_51	Mikado_loci	superlocus	12524	15005	.	-	.	ID=Mikado_superlocus:Bruz_scaf_51-:12524-15005;Name=superlocus:Bruz_scaf_51-:12524-15005
Bruz_scaf_51	Mikado_loci	gene	12524	15005	19	-	.	ID=BruzV2.51G8;Name=BruzV2.51G8;multiexonic=True;superlocus=Mikado_superlocus:Bruz_scaf_51-:12524-15005
Bruz_scaf_51	Mikado_loci	mRNA	12524	15005	19	-	.	ID=BruzV2.51G8.1;Parent=BruzV2.51G8;Name=BruzV2.51G8.1;alias=v1_Bruz.51G6.1;alias=Bruz_scaf_51.g95.t1;canonical_junctions=1,2,3,4,5,6;canonical_number=6;canonical_proportion=1.0;primary=True
Bruz_scaf_51	Mikado_loci	exon	12524	13110	.	-	.	ID=BruzV2.51G8.1.exon1;Parent=BruzV2.51G8.1
Bruz_scaf_51	Mikado_loci	three_prime_UTR	12524	12789	.	-	.	ID=BruzV2.51G8.1.three_prime_UTR1;Parent=BruzV2.51G8.1
Bruz_scaf_51	Mikado_loci	CDS	12790	13110	.	-	0	ID=BruzV2.51G8.1.CDS1;Parent=BruzV2.51G8.1
Bruz_scaf_51	Mikado_loci	CDS	13196	13346	.	-	1	ID=BruzV2.51G8.1.CDS2;Parent=BruzV2.51G8.1
Bruz_scaf_51	Mikado_loci	exon	13196	13346	.	-	.	ID=BruzV2.51G8.1.exon2;Parent=BruzV2.51G8.1
Bruz_scaf_51	Mikado_loci	CDS	13435	13504	.	-	2	ID=BruzV2.51G8.1.CDS3;Parent=BruzV2.51G8.1
Bruz_scaf_51	Mikado_loci	exon	13435	13504	.	-	.	ID=BruzV2.51G8.1.exon3;Parent=BruzV2.51G8.1
Bruz_scaf_51	Mikado_loci	CDS	13757	13967	.	-	0	ID=BruzV2.51G8.1.CDS4;Parent=BruzV2.51G8.1
Bruz_scaf_51	Mikado_loci	exon	13757	13967	.	-	.	ID=BruzV2.51G8.1.exon4;Parent=BruzV2.51G8.1
Bruz_scaf_51	Mikado_loci	CDS	14046	14173	.	-	2	ID=BruzV2.51G8.1.CDS5;Parent=BruzV2.51G8.1
Bruz_scaf_51	Mikado_loci	exon	14046	14173	.	-	.	ID=BruzV2.51G8.1.exon5;Parent=BruzV2.51G8.1
Bruz_scaf_51	Mikado_loci	CDS	14566	14700	.	-	2	ID=BruzV2.51G8.1.CDS6;Parent=BruzV2.51G8.1
Bruz_scaf_51	Mikado_loci	exon	14566	14700	.	-	.	ID=BruzV2.51G8.1.exon6;Parent=BruzV2.51G8.1
Bruz_scaf_51	Mikado_loci	CDS	14921	15005	.	-	0	ID=BruzV2.51G8.1.CDS7;Parent=BruzV2.51G8.1
Bruz_scaf_51	Mikado_loci	exon	14921	15005	.	-	.	ID=BruzV2.51G8.1.exon7;Parent=BruzV2.51G8.1
###
Bruz_scaf_51	Mikado_loci	superlocus	28156	30985	.	+	.	ID=Mikado_superlocus:Bruz_scaf_51+:28156-30985;Name=superlocus:Bruz_scaf_51+:28156-30985
Bruz_scaf_51	Mikado_loci	gene	28156	30910	19	+	.	ID=BruzV2.51G10;Name=BruzV2.51G10;multiexonic=True;superlocus=Mikado_superlocus:Bruz_scaf_51+:28156-30985
Bruz_scaf_51	Mikado_loci	mRNA	28156	30910	19	+	.	ID=BruzV2.51G10.1;Parent=BruzV2.51G10;Name=BruzV2.51G10.1;alias=v1_Bruz.51G8.1;alias=Bruz_scaf_51.g96.t1;canonical_junctions=1;canonical_number=1;canonical_proportion=1.0;primary=True
Bruz_scaf_51	Mikado_loci	exon	28156	28355	.	+	.	ID=BruzV2.51G10.1.exon1;Parent=BruzV2.51G10.1
Bruz_scaf_51	Mikado_loci	five_prime_UTR	28156	28157	.	+	.	ID=BruzV2.51G10.1.five_prime_UTR1;Parent=BruzV2.51G10.1
Bruz_scaf_51	Mikado_loci	CDS	28158	28355	.	+	0	ID=BruzV2.51G10.1.CDS1;Parent=BruzV2.51G10.1
Bruz_scaf_51	Mikado_loci	CDS	30095	30466	.	+	0	ID=BruzV2.51G10.1.CDS2;Parent=BruzV2.51G10.1
Bruz_scaf_51	Mikado_loci	exon	30095	30910	.	+	.	ID=BruzV2.51G10.1.exon2;Parent=BruzV2.51G10.1
Bruz_scaf_51	Mikado_loci	three_prime_UTR	30467	30910	.	+	.	ID=BruzV2.51G10.1.three_prime_UTR1;Parent=BruzV2.51G10.1
###
Bruz_scaf_51	Mikado_loci	superlocus	34836	37531	.	+	.	ID=Mikado_superlocus:Bruz_scaf_51+:34836-37531;Name=superlocus:Bruz_scaf_51+:34836-37531
Bruz_scaf_51	Mikado_loci	gene	34836	37443	20	+	.	ID=BruzV2.51G12;Name=BruzV2.51G12;multiexonic=True;superlocus=Mikado_superlocus:Bruz_scaf_51+:34836-37531
Bruz_scaf_51	Mikado_loci	mRNA	34836	37443	20	+	.	ID=BruzV2.51G12.1;Parent=BruzV2.51G12;Name=BruzV2.51G12.1;alias=v1_Bruz.51G10.1;alias=Bruz_scaf_51.g97.t1;canonical_junctions=1,2,3,4,5;canonical_number=5;canonical_proportion=1.0;primary=True
Bruz_scaf_51	Mikado_loci	exon	34836	34875	.	+	.	ID=BruzV2.51G12.1.exon1;Parent=BruzV2.51G12.1
Bruz_scaf_51	Mikado_loci	five_prime_UTR	34836	34836	.	+	.	ID=BruzV2.51G12.1.five_prime_UTR1;Parent=BruzV2.51G12.1
Bruz_scaf_51	Mikado_loci	CDS	34837	34875	.	+	0	ID=BruzV2.51G12.1.CDS1;Parent=BruzV2.51G12.1
Bruz_scaf_51	Mikado_loci	CDS	35121	35528	.	+	0	ID=BruzV2.51G12.1.CDS2;Parent=BruzV2.51G12.1
Bruz_scaf_51	Mikado_loci	exon	35121	35528	.	+	.	ID=BruzV2.51G12.1.exon2;Parent=BruzV2.51G12.1
Bruz_scaf_51	Mikado_loci	CDS	35597	35660	.	+	0	ID=BruzV2.51G12.1.CDS3;Parent=BruzV2.51G12.1
Bruz_scaf_51	Mikado_loci	exon	35597	35660	.	+	.	ID=BruzV2.51G12.1.exon3;Parent=BruzV2.51G12.1
Bruz_scaf_51	Mikado_loci	CDS	35871	36010	.	+	2	ID=BruzV2.51G12.1.CDS4;Parent=BruzV2.51G12.1
Bruz_scaf_51	Mikado_loci	exon	35871	36010	.	+	.	ID=BruzV2.51G12.1.exon4;Parent=BruzV2.51G12.1
Bruz_scaf_51	Mikado_loci	CDS	36091	36402	.	+	0	ID=BruzV2.51G12.1.CDS5;Parent=BruzV2.51G12.1
Bruz_scaf_51	Mikado_loci	exon	36091	36402	.	+	.	ID=BruzV2.51G12.1.exon5;Parent=BruzV2.51G12.1
Bruz_scaf_51	Mikado_loci	CDS	36778	37107	.	+	0	ID=BruzV2.51G12.1.CDS6;Parent=BruzV2.51G12.1
Bruz_scaf_51	Mikado_loci	exon	36778	37443	.	+	.	ID=BruzV2.51G12.1.exon6;Parent=BruzV2.51G12.1
Bruz_scaf_51	Mikado_loci	three_prime_UTR	37108	37443	.	+	.	ID=BruzV2.51G12.1.three_prime_UTR1;Parent=BruzV2.51G12.1
###
Bruz_scaf_51	Mikado_loci	superlocus	39556	41185	.	+	.	ID=Mikado_superlocus:Bruz_scaf_51+:39556-41185;Name=superlocus:Bruz_scaf_51+:39556-41185
Bruz_scaf_51	Mikado_loci	gene	39556	41185	19	+	.	ID=BruzV2.51G14;Name=BruzV2.51G14;multiexonic=False;superlocus=Mikado_superlocus:Bruz_scaf_51+:39556-41185
Bruz_scaf_51	Mikado_loci	mRNA	39556	41185	19	+	.	ID=BruzV2.51G14.1;Parent=BruzV2.51G14;Name=BruzV2.51G14.1;alias=v1_Bruz.51G12.1;alias=Bruz_scaf_51.g98.t2;primary=True
Bruz_scaf_51	Mikado_loci	exon	39556	41185	.	+	.	ID=BruzV2.51G14.1.exon1;Parent=BruzV2.51G14.1
Bruz_scaf_51	Mikado_loci	five_prime_UTR	39556	39693	.	+	.	ID=BruzV2.51G14.1.five_prime_UTR1;Parent=BruzV2.51G14.1
Bruz_scaf_51	Mikado_loci	CDS	39694	40965	.	+	0	ID=BruzV2.51G14.1.CDS1;Parent=BruzV2.51G14.1
Bruz_scaf_51	Mikado_loci	three_prime_UTR	40966	41185	.	+	.	ID=BruzV2.51G14.1.three_prime_UTR1;Parent=BruzV2.51G14.1
###
Bruz_scaf_51	Mikado_loci	superlocus	42206	43843	.	+	.	ID=Mikado_superlocus:Bruz_scaf_51+:42206-43843;Name=superlocus:Bruz_scaf_51+:42206-43843
Bruz_scaf_51	Mikado_loci	gene	42206	43843	19	+	.	ID=BruzV2.51G16;Name=BruzV2.51G16;multiexonic=False;superlocus=Mikado_superlocus:Bruz_scaf_51+:42206-43843
Bruz_scaf_51	Mikado_loci	mRNA	42206	43843	19	+	.	ID=BruzV2.51G16.1;Parent=BruzV2.51G16;Name=BruzV2.51G16.1;alias=v1_Bruz.51G14.1;alias=Bruz_scaf_51.g99.t1;primary=True
Bruz_scaf_51	Mikado_loci	exon	42206	43843	.	+	.	ID=BruzV2.51G16.1.exon1;Parent=BruzV2.51G16.1
Bruz_scaf_51	Mikado_loci	five_prime_UTR	42206	42277	.	+	.	ID=BruzV2.51G16.1.five_prime_UTR1;Parent=BruzV2.51G16.1
Bruz_scaf_51	Mikado_loci	CDS	42278	43651	.	+	0	ID=BruzV2.51G16.1.CDS1;Parent=BruzV2.51G16.1
Bruz_scaf_51	Mikado_loci	three_prime_UTR	43652	43843	.	+	.	ID=BruzV2.51G16.1.three_prime_UTR1;Parent=BruzV2.51G16.1
###
Bruz_scaf_51	Mikado_loci	superlocus	50166	52161	.	+	.	ID=Mikado_superlocus:Bruz_scaf_51+:50166-52161;Name=superlocus:Bruz_scaf_51+:50166-52161
Bruz_scaf_51	Mikado_loci	gene	50206	52091	20	+	.	ID=BruzV2.51G18;Name=BruzV2.51G18;multiexonic=True;superlocus=Mikado_superlocus:Bruz_scaf_51+:50166-52161
Bruz_scaf_51	Mikado_loci	mRNA	50206	52091	20	+	.	ID=BruzV2.51G18.1;Parent=BruzV2.51G18;Name=BruzV2.51G18.1;alias=v1_Bruz.51G16.1;alias=Bruz_scaf_51.g100.t1;canonical_junctions=1,2;canonical_number=2;canonical_proportion=1.0;primary=True
Bruz_scaf_51	Mikado_loci	exon	50206	50655	.	+	.	ID=BruzV2.51G18.1.exon1;Parent=BruzV2.51G18.1
Bruz_scaf_51	Mikado_loci	five_prime_UTR	50206	50302	.	+	.	ID=BruzV2.51G18.1.five_prime_UTR1;Parent=BruzV2.51G18.1
Bruz_scaf_51	Mikado_loci	CDS	50303	50655	.	+	0	ID=BruzV2.51G18.1.CDS1;Parent=BruzV2.51G18.1
Bruz_scaf_51	Mikado_loci	CDS	51208	51309	.	+	1	ID=BruzV2.51G18.1.CDS2;Parent=BruzV2.51G18.1
Bruz_scaf_51	Mikado_loci	exon	51208	51309	.	+	.	ID=BruzV2.51G18.1.exon2;Parent=BruzV2.51G18.1
Bruz_scaf_51	Mikado_loci	CDS	51397	51784	.	+	1	ID=BruzV2.51G18.1.CDS3;Parent=BruzV2.51G18.1
Bruz_scaf_51	Mikado_loci	exon	51397	52091	.	+	.	ID=BruzV2.51G18.1.exon3;Parent=BruzV2.51G18.1
Bruz_scaf_51	Mikado_loci	three_prime_UTR	51785	52091	.	+	.	ID=BruzV2.51G18.1.three_prime_UTR1;Parent=BruzV2.51G18.1
###
Bruz_scaf_51	Mikado_loci	superlocus	73176	83629	.	+	.	ID=Mikado_superlocus:Bruz_scaf_51+:73176-83629;Name=superlocus:Bruz_scaf_51+:73176-83629
Bruz_scaf_51	Mikado_loci	gene	73176	83629	20	+	.	ID=BruzV2.51G20;Name=BruzV2.51G20;multiexonic=True;superlocus=Mikado_superlocus:Bruz_scaf_51+:73176-83629
Bruz_scaf_51	Mikado_loci	mRNA	73176	83629	20	+	.	ID=BruzV2.51G20.1;Parent=BruzV2.51G20;Name=BruzV2.51G20.1;alias=v1_Bruz.51G20.1;alias=Bruz_scaf_51.g102.t1;canonical_junctions=1,2,3,4,5,6,7,8,9,10,11,12,13,14,15,16,17,18,19;canonical_number=19;canonical_proportion=1.0;primary=True
Bruz_scaf_51	Mikado_loci	exon	73176	73382	.	+	.	ID=BruzV2.51G20.1.exon1;Parent=BruzV2.51G20.1
Bruz_scaf_51	Mikado_loci	five_prime_UTR	73176	73305	.	+	.	ID=BruzV2.51G20.1.five_prime_UTR1;Parent=BruzV2.51G20.1
Bruz_scaf_51	Mikado_loci	CDS	73306	73382	.	+	0	ID=BruzV2.51G20.1.CDS1;Parent=BruzV2.51G20.1
Bruz_scaf_51	Mikado_loci	CDS	73493	73645	.	+	1	ID=BruzV2.51G20.1.CDS2;Parent=BruzV2.51G20.1
Bruz_scaf_51	Mikado_loci	exon	73493	73645	.	+	.	ID=BruzV2.51G20.1.exon2;Parent=BruzV2.51G20.1
Bruz_scaf_51	Mikado_loci	CDS	74074	74214	.	+	1	ID=BruzV2.51G20.1.CDS3;Parent=BruzV2.51G20.1
Bruz_scaf_51	Mikado_loci	exon	74074	74214	.	+	.	ID=BruzV2.51G20.1.exon3;Parent=BruzV2.51G20.1
Bruz_scaf_51	Mikado_loci	CDS	74545	74707	.	+	1	ID=BruzV2.51G20.1.CDS4;Parent=BruzV2.51G20.1
Bruz_scaf_51	Mikado_loci	exon	74545	74707	.	+	.	ID=BruzV2.51G20.1.exon4;Parent=BruzV2.51G20.1
Bruz_scaf_51	Mikado_loci	CDS	74792	74985	.	+	0	ID=BruzV2.51G20.1.CDS5;Parent=BruzV2.51G20.1
Bruz_scaf_51	Mikado_loci	exon	74792	74985	.	+	.	ID=BruzV2.51G20.1.exon5;Parent=BruzV2.51G20.1
Bruz_scaf_51	Mikado_loci	CDS	75072	75264	.	+	1	ID=BruzV2.51G20.1.CDS6;Parent=BruzV2.51G20.1
Bruz_scaf_51	Mikado_loci	exon	75072	75264	.	+	.	ID=BruzV2.51G20.1.exon6;Parent=BruzV2.51G20.1
Bruz_scaf_51	Mikado_loci	CDS	75357	75434	.	+	0	ID=BruzV2.51G20.1.CDS7;Parent=BruzV2.51G20.1
Bruz_scaf_51	Mikado_loci	exon	75357	75434	.	+	.	ID=BruzV2.51G20.1.exon7;Parent=BruzV2.51G20.1
Bruz_scaf_51	Mikado_loci	CDS	75804	76033	.	+	0	ID=BruzV2.51G20.1.CDS8;Parent=BruzV2.51G20.1
Bruz_scaf_51	Mikado_loci	exon	75804	76033	.	+	.	ID=BruzV2.51G20.1.exon8;Parent=BruzV2.51G20.1
Bruz_scaf_51	Mikado_loci	CDS	76395	76509	.	+	1	ID=BruzV2.51G20.1.CDS9;Parent=BruzV2.51G20.1
Bruz_scaf_51	Mikado_loci	exon	76395	76509	.	+	.	ID=BruzV2.51G20.1.exon9;Parent=BruzV2.51G20.1
Bruz_scaf_51	Mikado_loci	CDS	76904	76978	.	+	0	ID=BruzV2.51G20.1.CDS10;Parent=BruzV2.51G20.1
Bruz_scaf_51	Mikado_loci	exon	76904	76978	.	+	.	ID=BruzV2.51G20.1.exon10;Parent=BruzV2.51G20.1
Bruz_scaf_51	Mikado_loci	CDS	80704	81034	.	+	0	ID=BruzV2.51G20.1.CDS11;Parent=BruzV2.51G20.1
Bruz_scaf_51	Mikado_loci	exon	80704	81034	.	+	.	ID=BruzV2.51G20.1.exon11;Parent=BruzV2.51G20.1
Bruz_scaf_51	Mikado_loci	CDS	81108	81235	.	+	2	ID=BruzV2.51G20.1.CDS12;Parent=BruzV2.51G20.1
Bruz_scaf_51	Mikado_loci	exon	81108	81235	.	+	.	ID=BruzV2.51G20.1.exon12;Parent=BruzV2.51G20.1
Bruz_scaf_51	Mikado_loci	CDS	81775	81867	.	+	0	ID=BruzV2.51G20.1.CDS13;Parent=BruzV2.51G20.1
Bruz_scaf_51	Mikado_loci	exon	81775	81867	.	+	.	ID=BruzV2.51G20.1.exon13;Parent=BruzV2.51G20.1
Bruz_scaf_51	Mikado_loci	CDS	81967	82100	.	+	0	ID=BruzV2.51G20.1.CDS14;Parent=BruzV2.51G20.1
Bruz_scaf_51	Mikado_loci	exon	81967	82100	.	+	.	ID=BruzV2.51G20.1.exon14;Parent=BruzV2.51G20.1
Bruz_scaf_51	Mikado_loci	CDS	82197	82272	.	+	1	ID=BruzV2.51G20.1.CDS15;Parent=BruzV2.51G20.1
Bruz_scaf_51	Mikado_loci	exon	82197	82272	.	+	.	ID=BruzV2.51G20.1.exon15;Parent=BruzV2.51G20.1
Bruz_scaf_51	Mikado_loci	CDS	82341	82417	.	+	0	ID=BruzV2.51G20.1.CDS16;Parent=BruzV2.51G20.1
Bruz_scaf_51	Mikado_loci	exon	82341	82417	.	+	.	ID=BruzV2.51G20.1.exon16;Parent=BruzV2.51G20.1
Bruz_scaf_51	Mikado_loci	CDS	82494	82527	.	+	1	ID=BruzV2.51G20.1.CDS17;Parent=BruzV2.51G20.1
Bruz_scaf_51	Mikado_loci	exon	82494	82527	.	+	.	ID=BruzV2.51G20.1.exon17;Parent=BruzV2.51G20.1
Bruz_scaf_51	Mikado_loci	CDS	82613	82762	.	+	0	ID=BruzV2.51G20.1.CDS18;Parent=BruzV2.51G20.1
Bruz_scaf_51	Mikado_loci	exon	82613	82762	.	+	.	ID=BruzV2.51G20.1.exon18;Parent=BruzV2.51G20.1
Bruz_scaf_51	Mikado_loci	CDS	82865	82999	.	+	0	ID=BruzV2.51G20.1.CDS19;Parent=BruzV2.51G20.1
Bruz_scaf_51	Mikado_loci	exon	82865	82999	.	+	.	ID=BruzV2.51G20.1.exon19;Parent=BruzV2.51G20.1
Bruz_scaf_51	Mikado_loci	CDS	83094	83165	.	+	0	ID=BruzV2.51G20.1.CDS20;Parent=BruzV2.51G20.1
Bruz_scaf_51	Mikado_loci	exon	83094	83629	.	+	.	ID=BruzV2.51G20.1.exon20;Parent=BruzV2.51G20.1
Bruz_scaf_51	Mikado_loci	three_prime_UTR	83166	83629	.	+	.	ID=BruzV2.51G20.1.three_prime_UTR1;Parent=BruzV2.51G20.1
###
Bruz_scaf_51	Mikado_loci	superlocus	85866	86915	.	+	.	ID=Mikado_superlocus:Bruz_scaf_51+:85866-86915;Name=superlocus:Bruz_scaf_51+:85866-86915
Bruz_scaf_51	Mikado_loci	gene	85866	86915	19	+	.	ID=BruzV2.51G22;Name=BruzV2.51G22;multiexonic=False;superlocus=Mikado_superlocus:Bruz_scaf_51+:85866-86915
Bruz_scaf_51	Mikado_loci	mRNA	85866	86915	19	+	.	ID=BruzV2.51G22.1;Parent=BruzV2.51G22;Name=BruzV2.51G22.1;alias=v1_Bruz.51G22.1;alias=Bruz_scaf_51.g103.t1;primary=True
Bruz_scaf_51	Mikado_loci	exon	85866	86915	.	+	.	ID=BruzV2.51G22.1.exon1;Parent=BruzV2.51G22.1
Bruz_scaf_51	Mikado_loci	five_prime_UTR	85866	86139	.	+	.	ID=BruzV2.51G22.1.five_prime_UTR1;Parent=BruzV2.51G22.1
Bruz_scaf_51	Mikado_loci	CDS	86140	86676	.	+	0	ID=BruzV2.51G22.1.CDS1;Parent=BruzV2.51G22.1
Bruz_scaf_51	Mikado_loci	three_prime_UTR	86677	86915	.	+	.	ID=BruzV2.51G22.1.three_prime_UTR1;Parent=BruzV2.51G22.1
###
Bruz_scaf_51	Mikado_loci	superlocus	68091	72055	.	-	.	ID=Mikado_superlocus:Bruz_scaf_51-:68091-72055;Name=superlocus:Bruz_scaf_51-:68091-72055
Bruz_scaf_51	Mikado_loci	gene	68567	72025	19	-	.	ID=BruzV2.51G24;Name=BruzV2.51G24;multiexonic=True;superlocus=Mikado_superlocus:Bruz_scaf_51-:68091-72055
Bruz_scaf_51	Mikado_loci	mRNA	68567	72025	19	-	.	ID=BruzV2.51G24.1;Parent=BruzV2.51G24;Name=BruzV2.51G24.1;alias=v1_Bruz.51G18.1;alias=Bruz_scaf_51.g101.t1;canonical_junctions=1,2,3,4,5,6;canonical_number=6;canonical_proportion=1.0;primary=True
Bruz_scaf_51	Mikado_loci	exon	68567	68605	.	-	.	ID=BruzV2.51G24.1.exon1;Parent=BruzV2.51G24.1
Bruz_scaf_51	Mikado_loci	three_prime_UTR	68567	68605	.	-	.	ID=BruzV2.51G24.1.three_prime_UTR1;Parent=BruzV2.51G24.1
Bruz_scaf_51	Mikado_loci	exon	69264	69399	.	-	.	ID=BruzV2.51G24.1.exon2;Parent=BruzV2.51G24.1
Bruz_scaf_51	Mikado_loci	three_prime_UTR	69264	69316	.	-	.	ID=BruzV2.51G24.1.three_prime_UTR2;Parent=BruzV2.51G24.1
Bruz_scaf_51	Mikado_loci	CDS	69317	69399	.	-	2	ID=BruzV2.51G24.1.CDS1;Parent=BruzV2.51G24.1
Bruz_scaf_51	Mikado_loci	CDS	69721	69813	.	-	2	ID=BruzV2.51G24.1.CDS2;Parent=BruzV2.51G24.1
Bruz_scaf_51	Mikado_loci	exon	69721	69813	.	-	.	ID=BruzV2.51G24.1.exon3;Parent=BruzV2.51G24.1
Bruz_scaf_51	Mikado_loci	CDS	69981	70038	.	-	0	ID=BruzV2.51G24.1.CDS3;Parent=BruzV2.51G24.1
Bruz_scaf_51	Mikado_loci	exon	69981	70038	.	-	.	ID=BruzV2.51G24.1.exon4;Parent=BruzV2.51G24.1
Bruz_scaf_51	Mikado_loci	CDS	70210	70276	.	-	1	ID=BruzV2.51G24.1.CDS4;Parent=BruzV2.51G24.1
Bruz_scaf_51	Mikado_loci	exon	70210	70276	.	-	.	ID=BruzV2.51G24.1.exon5;Parent=BruzV2.51G24.1
Bruz_scaf_51	Mikado_loci	CDS	70746	70777	.	-	0	ID=BruzV2.51G24.1.CDS5;Parent=BruzV2.51G24.1
Bruz_scaf_51	Mikado_loci	exon	70746	70777	.	-	.	ID=BruzV2.51G24.1.exon6;Parent=BruzV2.51G24.1
Bruz_scaf_51	Mikado_loci	CDS	71041	71820	.	-	0	ID=BruzV2.51G24.1.CDS6;Parent=BruzV2.51G24.1
Bruz_scaf_51	Mikado_loci	exon	71041	72025	.	-	.	ID=BruzV2.51G24.1.exon7;Parent=BruzV2.51G24.1
Bruz_scaf_51	Mikado_loci	five_prime_UTR	71821	72025	.	-	.	ID=BruzV2.51G24.1.five_prime_UTR1;Parent=BruzV2.51G24.1
###
Bruz_scaf_51	Mikado_loci	superlocus	86913	91365	.	-	.	ID=Mikado_superlocus:Bruz_scaf_51-:86913-91365;Name=superlocus:Bruz_scaf_51-:86913-91365
Bruz_scaf_51	Mikado_loci	gene	87037	91365	21	-	.	ID=BruzV2.51G26;Name=BruzV2.51G26;multiexonic=True;superlocus=Mikado_superlocus:Bruz_scaf_51-:86913-91365
Bruz_scaf_51	Mikado_loci	mRNA	87037	91365	21	-	.	ID=BruzV2.51G26.1;Parent=BruzV2.51G26;Name=BruzV2.51G26.1;alias=v1_Bruz.51G24.1;alias=Bruz_scaf_51.g104.t1;canonical_junctions=1,2,3,4,5,6,7,8;canonical_number=8;canonical_proportion=1.0;primary=True
Bruz_scaf_51	Mikado_loci	exon	87037	87586	.	-	.	ID=BruzV2.51G26.1.exon1;Parent=BruzV2.51G26.1
Bruz_scaf_51	Mikado_loci	three_prime_UTR	87037	87304	.	-	.	ID=BruzV2.51G26.1.three_prime_UTR1;Parent=BruzV2.51G26.1
Bruz_scaf_51	Mikado_loci	CDS	87305	87586	.	-	0	ID=BruzV2.51G26.1.CDS1;Parent=BruzV2.51G26.1
Bruz_scaf_51	Mikado_loci	CDS	87682	87857	.	-	2	ID=BruzV2.51G26.1.CDS2;Parent=BruzV2.51G26.1
Bruz_scaf_51	Mikado_loci	exon	87682	87857	.	-	.	ID=BruzV2.51G26.1.exon2;Parent=BruzV2.51G26.1
Bruz_scaf_51	Mikado_loci	CDS	88142	88279	.	-	2	ID=BruzV2.51G26.1.CDS3;Parent=BruzV2.51G26.1
Bruz_scaf_51	Mikado_loci	exon	88142	88279	.	-	.	ID=BruzV2.51G26.1.exon3;Parent=BruzV2.51G26.1
Bruz_scaf_51	Mikado_loci	CDS	88353	88494	.	-	0	ID=BruzV2.51G26.1.CDS4;Parent=BruzV2.51G26.1
Bruz_scaf_51	Mikado_loci	exon	88353	88494	.	-	.	ID=BruzV2.51G26.1.exon4;Parent=BruzV2.51G26.1
Bruz_scaf_51	Mikado_loci	CDS	88874	89065	.	-	0	ID=BruzV2.51G26.1.CDS5;Parent=BruzV2.51G26.1
Bruz_scaf_51	Mikado_loci	exon	88874	89065	.	-	.	ID=BruzV2.51G26.1.exon5;Parent=BruzV2.51G26.1
Bruz_scaf_51	Mikado_loci	CDS	89154	89255	.	-	0	ID=BruzV2.51G26.1.CDS6;Parent=BruzV2.51G26.1
Bruz_scaf_51	Mikado_loci	exon	89154	89255	.	-	.	ID=BruzV2.51G26.1.exon6;Parent=BruzV2.51G26.1
Bruz_scaf_51	Mikado_loci	CDS	89518	89605	.	-	1	ID=BruzV2.51G26.1.CDS7;Parent=BruzV2.51G26.1
Bruz_scaf_51	Mikado_loci	exon	89518	89605	.	-	.	ID=BruzV2.51G26.1.exon7;Parent=BruzV2.51G26.1
Bruz_scaf_51	Mikado_loci	CDS	89885	90105	.	-	0	ID=BruzV2.51G26.1.CDS8;Parent=BruzV2.51G26.1
Bruz_scaf_51	Mikado_loci	exon	89885	90114	.	-	.	ID=BruzV2.51G26.1.exon8;Parent=BruzV2.51G26.1
Bruz_scaf_51	Mikado_loci	five_prime_UTR	90106	90114	.	-	.	ID=BruzV2.51G26.1.five_prime_UTR1;Parent=BruzV2.51G26.1
Bruz_scaf_51	Mikado_loci	exon	90936	91365	.	-	.	ID=BruzV2.51G26.1.exon9;Parent=BruzV2.51G26.1
Bruz_scaf_51	Mikado_loci	five_prime_UTR	90936	91365	.	-	.	ID=BruzV2.51G26.1.five_prime_UTR2;Parent=BruzV2.51G26.1
###
Bruz_scaf_51	Mikado_loci	superlocus	111546	114609	.	+	.	ID=Mikado_superlocus:Bruz_scaf_51+:111546-114609;Name=superlocus:Bruz_scaf_51+:111546-114609
Bruz_scaf_51	Mikado_loci	gene	111546	114609	19	+	.	ID=BruzV2.51G28;Name=BruzV2.51G28;multiexonic=False;superlocus=Mikado_superlocus:Bruz_scaf_51+:111546-114609
Bruz_scaf_51	Mikado_loci	mRNA	111546	114609	19	+	.	ID=BruzV2.51G28.1;Parent=BruzV2.51G28;Name=BruzV2.51G28.1;alias=v1_Bruz.51G26.1;alias=MSTRG.49746.1;primary=True
Bruz_scaf_51	Mikado_loci	exon	111546	114609	.	+	.	ID=BruzV2.51G28.1.exon1;Parent=BruzV2.51G28.1
Bruz_scaf_51	Mikado_loci	five_prime_UTR	111546	112104	.	+	.	ID=BruzV2.51G28.1.five_prime_UTR1;Parent=BruzV2.51G28.1
Bruz_scaf_51	Mikado_loci	CDS	112105	114531	.	+	0	ID=BruzV2.51G28.1.CDS1;Parent=BruzV2.51G28.1
Bruz_scaf_51	Mikado_loci	three_prime_UTR	114532	114609	.	+	.	ID=BruzV2.51G28.1.three_prime_UTR1;Parent=BruzV2.51G28.1
###
Bruz_scaf_51	Mikado_loci	superlocus	131466	133419	.	+	.	ID=Mikado_superlocus:Bruz_scaf_51+:131466-133419;Name=superlocus:Bruz_scaf_51+:131466-133419
Bruz_scaf_51	Mikado_loci	gene	131466	133419	20	+	.	ID=BruzV2.51G30;Name=BruzV2.51G30;multiexonic=True;superlocus=Mikado_superlocus:Bruz_scaf_51+:131466-133419
Bruz_scaf_51	Mikado_loci	mRNA	131466	133419	20	+	.	ID=BruzV2.51G30.1;Parent=BruzV2.51G30;Name=BruzV2.51G30.1;alias=v1_Bruz.51G32.1;alias=Bruz_scaf_51.g109.t1;canonical_junctions=1,2,3;canonical_number=3;canonical_proportion=1.0;primary=True
Bruz_scaf_51	Mikado_loci	exon	131466	131706	.	+	.	ID=BruzV2.51G30.1.exon1;Parent=BruzV2.51G30.1
Bruz_scaf_51	Mikado_loci	five_prime_UTR	131466	131467	.	+	.	ID=BruzV2.51G30.1.five_prime_UTR1;Parent=BruzV2.51G30.1
Bruz_scaf_51	Mikado_loci	CDS	131468	131706	.	+	0	ID=BruzV2.51G30.1.CDS1;Parent=BruzV2.51G30.1
Bruz_scaf_51	Mikado_loci	CDS	131825	132290	.	+	1	ID=BruzV2.51G30.1.CDS2;Parent=BruzV2.51G30.1
Bruz_scaf_51	Mikado_loci	exon	131825	132290	.	+	.	ID=BruzV2.51G30.1.exon2;Parent=BruzV2.51G30.1
Bruz_scaf_51	Mikado_loci	CDS	132967	133035	.	+	0	ID=BruzV2.51G30.1.CDS3;Parent=BruzV2.51G30.1
Bruz_scaf_51	Mikado_loci	exon	132967	133035	.	+	.	ID=BruzV2.51G30.1.exon3;Parent=BruzV2.51G30.1
Bruz_scaf_51	Mikado_loci	CDS	133144	133242	.	+	0	ID=BruzV2.51G30.1.CDS4;Parent=BruzV2.51G30.1
Bruz_scaf_51	Mikado_loci	exon	133144	133419	.	+	.	ID=BruzV2.51G30.1.exon4;Parent=BruzV2.51G30.1
Bruz_scaf_51	Mikado_loci	three_prime_UTR	133243	133419	.	+	.	ID=BruzV2.51G30.1.three_prime_UTR1;Parent=BruzV2.51G30.1
###
Bruz_scaf_51	Mikado_loci	superlocus	119074	123941	.	-	.	ID=Mikado_superlocus:Bruz_scaf_51-:119074-123941;Name=superlocus:Bruz_scaf_51-:119074-123941
Bruz_scaf_51	Mikado_loci	gene	119212	120655	20	-	.	ID=BruzV2.51G32;Name=BruzV2.51G32;multiexonic=True;superlocus=Mikado_superlocus:Bruz_scaf_51-:119074-123941
Bruz_scaf_51	Mikado_loci	mRNA	119212	120655	20	-	.	ID=BruzV2.51G32.1;Parent=BruzV2.51G32;Name=BruzV2.51G32.1;alias=v1_Bruz.51G28.1;alias=Bruz_scaf_51.g106.t1;canonical_junctions=1,2;canonical_number=2;canonical_proportion=1.0;primary=True
Bruz_scaf_51	Mikado_loci	exon	119212	119905	.	-	.	ID=BruzV2.51G32.1.exon1;Parent=BruzV2.51G32.1
Bruz_scaf_51	Mikado_loci	three_prime_UTR	119212	119545	.	-	.	ID=BruzV2.51G32.1.three_prime_UTR1;Parent=BruzV2.51G32.1
Bruz_scaf_51	Mikado_loci	CDS	119546	119905	.	-	0	ID=BruzV2.51G32.1.CDS1;Parent=BruzV2.51G32.1
Bruz_scaf_51	Mikado_loci	CDS	120034	120420	.	-	0	ID=BruzV2.51G32.1.CDS2;Parent=BruzV2.51G32.1
Bruz_scaf_51	Mikado_loci	exon	120034	120420	.	-	.	ID=BruzV2.51G32.1.exon2;Parent=BruzV2.51G32.1
Bruz_scaf_51	Mikado_loci	CDS	120615	120653	.	-	0	ID=BruzV2.51G32.1.CDS3;Parent=BruzV2.51G32.1
Bruz_scaf_51	Mikado_loci	exon	120615	120655	.	-	.	ID=BruzV2.51G32.1.exon3;Parent=BruzV2.51G32.1
Bruz_scaf_51	Mikado_loci	five_prime_UTR	120654	120655	.	-	.	ID=BruzV2.51G32.1.five_prime_UTR1;Parent=BruzV2.51G32.1
###
Bruz_scaf_51	Mikado_loci	superlocus	124301	124627	.	-	.	ID=Mikado_superlocus:Bruz_scaf_51-:124301-124627;Name=superlocus:Bruz_scaf_51-:124301-124627
Bruz_scaf_51	Mikado_loci	gene	124301	124627	18	-	.	ID=BruzV2.51G34;Name=BruzV2.51G34;multiexonic=False;superlocus=Mikado_superlocus:Bruz_scaf_51-:124301-124627
Bruz_scaf_51	Mikado_loci	mRNA	124301	124627	18	-	.	ID=BruzV2.51G34.1;Parent=BruzV2.51G34;Name=BruzV2.51G34.1;alias=st_MSTRG.52003.1;primary=True
Bruz_scaf_51	Mikado_loci	exon	124301	124627	.	-	.	ID=BruzV2.51G34.1.exon1;Parent=BruzV2.51G34.1
Bruz_scaf_51	Mikado_loci	three_prime_UTR	124301	124302	.	-	.	ID=BruzV2.51G34.1.three_prime_UTR1;Parent=BruzV2.51G34.1
Bruz_scaf_51	Mikado_loci	CDS	124303	124626	.	-	0	ID=BruzV2.51G34.1.CDS1;Parent=BruzV2.51G34.1
Bruz_scaf_51	Mikado_loci	five_prime_UTR	124627	124627	.	-	.	ID=BruzV2.51G34.1.five_prime_UTR1;Parent=BruzV2.51G34.1
###
Bruz_scaf_51	Mikado_loci	superlocus	128049	130602	.	-	.	ID=Mikado_superlocus:Bruz_scaf_51-:128049-130602;Name=superlocus:Bruz_scaf_51-:128049-130602
Bruz_scaf_51	Mikado_loci	gene	128049	130595	20	-	.	ID=BruzV2.51G36;Name=BruzV2.51G36;multiexonic=True;superlocus=Mikado_superlocus:Bruz_scaf_51-:128049-130602
Bruz_scaf_51	Mikado_loci	mRNA	128049	130595	20	-	.	ID=BruzV2.51G36.1;Parent=BruzV2.51G36;Name=BruzV2.51G36.1;alias=v1_Bruz.51G30.1;alias=Bruz_scaf_51.g108.t1;canonical_junctions=1,2,3,4;canonical_number=4;canonical_proportion=1.0;primary=True
Bruz_scaf_51	Mikado_loci	exon	128049	128638	.	-	.	ID=BruzV2.51G36.1.exon1;Parent=BruzV2.51G36.1
Bruz_scaf_51	Mikado_loci	three_prime_UTR	128049	128539	.	-	.	ID=BruzV2.51G36.1.three_prime_UTR1;Parent=BruzV2.51G36.1
Bruz_scaf_51	Mikado_loci	CDS	128540	128638	.	-	0	ID=BruzV2.51G36.1.CDS1;Parent=BruzV2.51G36.1
Bruz_scaf_51	Mikado_loci	CDS	128767	128835	.	-	0	ID=BruzV2.51G36.1.CDS2;Parent=BruzV2.51G36.1
Bruz_scaf_51	Mikado_loci	exon	128767	128835	.	-	.	ID=BruzV2.51G36.1.exon2;Parent=BruzV2.51G36.1
Bruz_scaf_51	Mikado_loci	CDS	128930	129021	.	-	2	ID=BruzV2.51G36.1.CDS3;Parent=BruzV2.51G36.1
Bruz_scaf_51	Mikado_loci	exon	128930	129021	.	-	.	ID=BruzV2.51G36.1.exon3;Parent=BruzV2.51G36.1
Bruz_scaf_51	Mikado_loci	CDS	129136	130033	.	-	0	ID=BruzV2.51G36.1.CDS4;Parent=BruzV2.51G36.1
Bruz_scaf_51	Mikado_loci	exon	129136	130033	.	-	.	ID=BruzV2.51G36.1.exon4;Parent=BruzV2.51G36.1
Bruz_scaf_51	Mikado_loci	CDS	130102	130365	.	-	0	ID=BruzV2.51G36.1.CDS5;Parent=BruzV2.51G36.1
Bruz_scaf_51	Mikado_loci	exon	130102	130595	.	-	.	ID=BruzV2.51G36.1.exon5;Parent=BruzV2.51G36.1
Bruz_scaf_51	Mikado_loci	five_prime_UTR	130366	130595	.	-	.	ID=BruzV2.51G36.1.five_prime_UTR1;Parent=BruzV2.51G36.1
###
Bruz_scaf_51	Mikado_loci	superlocus	134370	139670	.	-	.	ID=Mikado_superlocus:Bruz_scaf_51-:134370-139670;Name=superlocus:Bruz_scaf_51-:134370-139670
Bruz_scaf_51	Mikado_loci	gene	134370	136265	19	-	.	ID=BruzV2.51G38;Name=BruzV2.51G38;multiexonic=True;superlocus=Mikado_superlocus:Bruz_scaf_51-:134370-139670
Bruz_scaf_51	Mikado_loci	mRNA	134370	136265	19	-	.	ID=BruzV2.51G38.1;Parent=BruzV2.51G38;Name=BruzV2.51G38.1;alias=v1_Bruz.51G34.1;alias=Bruz_scaf_51.g110.t1;canonical_junctions=1,2;canonical_number=2;canonical_proportion=1.0;primary=True
Bruz_scaf_51	Mikado_loci	exon	134370	135074	.	-	.	ID=BruzV2.51G38.1.exon1;Parent=BruzV2.51G38.1
Bruz_scaf_51	Mikado_loci	three_prime_UTR	134370	134849	.	-	.	ID=BruzV2.51G38.1.three_prime_UTR1;Parent=BruzV2.51G38.1
Bruz_scaf_51	Mikado_loci	CDS	134850	135074	.	-	0	ID=BruzV2.51G38.1.CDS1;Parent=BruzV2.51G38.1
Bruz_scaf_51	Mikado_loci	CDS	135785	135955	.	-	0	ID=BruzV2.51G38.1.CDS2;Parent=BruzV2.51G38.1
Bruz_scaf_51	Mikado_loci	exon	135785	135955	.	-	.	ID=BruzV2.51G38.1.exon2;Parent=BruzV2.51G38.1
Bruz_scaf_51	Mikado_loci	CDS	136203	136265	.	-	0	ID=BruzV2.51G38.1.CDS3;Parent=BruzV2.51G38.1
Bruz_scaf_51	Mikado_loci	exon	136203	136265	.	-	.	ID=BruzV2.51G38.1.exon3;Parent=BruzV2.51G38.1
Bruz_scaf_51	Mikado_loci	gene	136976	139305	20	-	.	ID=BruzV2.51G40;Name=BruzV2.51G40;multiexonic=True;superlocus=Mikado_superlocus:Bruz_scaf_51-:134370-139670
Bruz_scaf_51	Mikado_loci	mRNA	136976	139305	20	-	.	ID=BruzV2.51G40.1;Parent=BruzV2.51G40;Name=BruzV2.51G40.1;alias=v1_Bruz.51G36.1;alias=Bruz_scaf_51.g111.t1;canonical_junctions=1,2;canonical_number=2;canonical_proportion=1.0;primary=True
Bruz_scaf_51	Mikado_loci	exon	136976	137237	.	-	.	ID=BruzV2.51G40.1.exon1;Parent=BruzV2.51G40.1
Bruz_scaf_51	Mikado_loci	three_prime_UTR	136976	137180	.	-	.	ID=BruzV2.51G40.1.three_prime_UTR1;Parent=BruzV2.51G40.1
Bruz_scaf_51	Mikado_loci	CDS	137181	137237	.	-	0	ID=BruzV2.51G40.1.CDS1;Parent=BruzV2.51G40.1
Bruz_scaf_51	Mikado_loci	CDS	137540	138660	.	-	2	ID=BruzV2.51G40.1.CDS2;Parent=BruzV2.51G40.1
Bruz_scaf_51	Mikado_loci	exon	137540	138660	.	-	.	ID=BruzV2.51G40.1.exon2;Parent=BruzV2.51G40.1
Bruz_scaf_51	Mikado_loci	CDS	138729	139203	.	-	0	ID=BruzV2.51G40.1.CDS3;Parent=BruzV2.51G40.1
Bruz_scaf_51	Mikado_loci	exon	138729	139305	.	-	.	ID=BruzV2.51G40.1.exon3;Parent=BruzV2.51G40.1
Bruz_scaf_51	Mikado_loci	five_prime_UTR	139204	139305	.	-	.	ID=BruzV2.51G40.1.five_prime_UTR1;Parent=BruzV2.51G40.1
###
Bruz_scaf_51	Mikado_loci	superlocus	143758	145965	.	-	.	ID=Mikado_superlocus:Bruz_scaf_51-:143758-145965;Name=superlocus:Bruz_scaf_51-:143758-145965
Bruz_scaf_51	Mikado_loci	gene	143758	145965	18	-	.	ID=BruzV2.51G42;Name=BruzV2.51G42;multiexonic=False;superlocus=Mikado_superlocus:Bruz_scaf_51-:143758-145965
Bruz_scaf_51	Mikado_loci	mRNA	143758	145965	18	-	.	ID=BruzV2.51G42.1;Parent=BruzV2.51G42;Name=BruzV2.51G42.1;alias=st_MSTRG.52007.1;primary=True
Bruz_scaf_51	Mikado_loci	exon	143758	145965	.	-	.	ID=BruzV2.51G42.1.exon1;Parent=BruzV2.51G42.1
Bruz_scaf_51	Mikado_loci	three_prime_UTR	143758	144152	.	-	.	ID=BruzV2.51G42.1.three_prime_UTR1;Parent=BruzV2.51G42.1
Bruz_scaf_51	Mikado_loci	CDS	144153	145940	.	-	0	ID=BruzV2.51G42.1.CDS1;Parent=BruzV2.51G42.1
Bruz_scaf_51	Mikado_loci	five_prime_UTR	145941	145965	.	-	.	ID=BruzV2.51G42.1.five_prime_UTR1;Parent=BruzV2.51G42.1
###
Bruz_scaf_51	Mikado_loci	superlocus	152351	153990	.	+	.	ID=Mikado_superlocus:Bruz_scaf_51+:152351-153990;Name=superlocus:Bruz_scaf_51+:152351-153990
Bruz_scaf_51	Mikado_loci	gene	152356	153990	20	+	.	ID=BruzV2.51G44;Name=BruzV2.51G44;multiexonic=True;superlocus=Mikado_superlocus:Bruz_scaf_51+:152351-153990
Bruz_scaf_51	Mikado_loci	mRNA	152356	153990	20	+	.	ID=BruzV2.51G44.1;Parent=BruzV2.51G44;Name=BruzV2.51G44.1;alias=v1_Bruz.51G40.1;alias=Bruz_scaf_51.g113.t1;canonical_junctions=1,2,3;canonical_number=3;canonical_proportion=1.0;primary=True
Bruz_scaf_51	Mikado_loci	exon	152356	152666	.	+	.	ID=BruzV2.51G44.1.exon1;Parent=BruzV2.51G44.1
Bruz_scaf_51	Mikado_loci	five_prime_UTR	152356	152418	.	+	.	ID=BruzV2.51G44.1.five_prime_UTR1;Parent=BruzV2.51G44.1
Bruz_scaf_51	Mikado_loci	CDS	152419	152666	.	+	0	ID=BruzV2.51G44.1.CDS1;Parent=BruzV2.51G44.1
Bruz_scaf_51	Mikado_loci	CDS	153496	153564	.	+	1	ID=BruzV2.51G44.1.CDS2;Parent=BruzV2.51G44.1
Bruz_scaf_51	Mikado_loci	exon	153496	153564	.	+	.	ID=BruzV2.51G44.1.exon2;Parent=BruzV2.51G44.1
Bruz_scaf_51	Mikado_loci	CDS	153668	153733	.	+	1	ID=BruzV2.51G44.1.CDS3;Parent=BruzV2.51G44.1
Bruz_scaf_51	Mikado_loci	exon	153668	153733	.	+	.	ID=BruzV2.51G44.1.exon3;Parent=BruzV2.51G44.1
Bruz_scaf_51	Mikado_loci	CDS	153821	153944	.	+	1	ID=BruzV2.51G44.1.CDS4;Parent=BruzV2.51G44.1
Bruz_scaf_51	Mikado_loci	exon	153821	153990	.	+	.	ID=BruzV2.51G44.1.exon4;Parent=BruzV2.51G44.1
Bruz_scaf_51	Mikado_loci	three_prime_UTR	153945	153990	.	+	.	ID=BruzV2.51G44.1.three_prime_UTR1;Parent=BruzV2.51G44.1
###
Bruz_scaf_51	Mikado_loci	superlocus	154376	159320	.	+	.	ID=Mikado_superlocus:Bruz_scaf_51+:154376-159320;Name=superlocus:Bruz_scaf_51+:154376-159320
Bruz_scaf_51	Mikado_loci	gene	154376	159320	20	+	.	ID=BruzV2.51G46;Name=BruzV2.51G46;multiexonic=True;superlocus=Mikado_superlocus:Bruz_scaf_51+:154376-159320
Bruz_scaf_51	Mikado_loci	mRNA	154376	159320	20	+	.	ID=BruzV2.51G46.1;Parent=BruzV2.51G46;Name=BruzV2.51G46.1;alias=v1_Bruz.51G42.1;alias=Bruz_scaf_51.g114.t1;canonical_junctions=1,2,3,4,5,6,7,8;canonical_number=8;canonical_proportion=1.0;primary=True
Bruz_scaf_51	Mikado_loci	exon	154376	154523	.	+	.	ID=BruzV2.51G46.1.exon1;Parent=BruzV2.51G46.1
Bruz_scaf_51	Mikado_loci	five_prime_UTR	154376	154505	.	+	.	ID=BruzV2.51G46.1.five_prime_UTR1;Parent=BruzV2.51G46.1
Bruz_scaf_51	Mikado_loci	CDS	154506	154523	.	+	0	ID=BruzV2.51G46.1.CDS1;Parent=BruzV2.51G46.1
Bruz_scaf_51	Mikado_loci	CDS	154734	154854	.	+	0	ID=BruzV2.51G46.1.CDS2;Parent=BruzV2.51G46.1
Bruz_scaf_51	Mikado_loci	exon	154734	154854	.	+	.	ID=BruzV2.51G46.1.exon2;Parent=BruzV2.51G46.1
Bruz_scaf_51	Mikado_loci	CDS	154952	155047	.	+	2	ID=BruzV2.51G46.1.CDS3;Parent=BruzV2.51G46.1
Bruz_scaf_51	Mikado_loci	exon	154952	155047	.	+	.	ID=BruzV2.51G46.1.exon3;Parent=BruzV2.51G46.1
Bruz_scaf_51	Mikado_loci	CDS	155857	155969	.	+	2	ID=BruzV2.51G46.1.CDS4;Parent=BruzV2.51G46.1
Bruz_scaf_51	Mikado_loci	exon	155857	155969	.	+	.	ID=BruzV2.51G46.1.exon4;Parent=BruzV2.51G46.1
Bruz_scaf_51	Mikado_loci	CDS	156062	156139	.	+	0	ID=BruzV2.51G46.1.CDS5;Parent=BruzV2.51G46.1
Bruz_scaf_51	Mikado_loci	exon	156062	156139	.	+	.	ID=BruzV2.51G46.1.exon5;Parent=BruzV2.51G46.1
Bruz_scaf_51	Mikado_loci	CDS	156583	156699	.	+	0	ID=BruzV2.51G46.1.CDS6;Parent=BruzV2.51G46.1
Bruz_scaf_51	Mikado_loci	exon	156583	156699	.	+	.	ID=BruzV2.51G46.1.exon6;Parent=BruzV2.51G46.1
Bruz_scaf_51	Mikado_loci	CDS	157411	157510	.	+	0	ID=BruzV2.51G46.1.CDS7;Parent=BruzV2.51G46.1
Bruz_scaf_51	Mikado_loci	exon	157411	157510	.	+	.	ID=BruzV2.51G46.1.exon7;Parent=BruzV2.51G46.1
Bruz_scaf_51	Mikado_loci	CDS	157628	157728	.	+	2	ID=BruzV2.51G46.1.CDS8;Parent=BruzV2.51G46.1
Bruz_scaf_51	Mikado_loci	exon	157628	157728	.	+	.	ID=BruzV2.51G46.1.exon8;Parent=BruzV2.51G46.1
Bruz_scaf_51	Mikado_loci	CDS	158999	159016	.	+	0	ID=BruzV2.51G46.1.CDS9;Parent=BruzV2.51G46.1
Bruz_scaf_51	Mikado_loci	exon	158999	159320	.	+	.	ID=BruzV2.51G46.1.exon9;Parent=BruzV2.51G46.1
Bruz_scaf_51	Mikado_loci	three_prime_UTR	159017	159320	.	+	.	ID=BruzV2.51G46.1.three_prime_UTR1;Parent=BruzV2.51G46.1
###
Bruz_scaf_51	Mikado_loci	superlocus	161326	162539	.	-	.	ID=Mikado_superlocus:Bruz_scaf_51-:161326-162539;Name=superlocus:Bruz_scaf_51-:161326-162539
Bruz_scaf_51	Mikado_loci	gene	161326	162539	18	-	.	ID=BruzV2.51G48;Name=BruzV2.51G48;multiexonic=False;superlocus=Mikado_superlocus:Bruz_scaf_51-:161326-162539
Bruz_scaf_51	Mikado_loci	mRNA	161326	162539	18	-	.	ID=BruzV2.51G48.1;Parent=BruzV2.51G48;Name=BruzV2.51G48.1;alias=st_MSTRG.52012.1;primary=True
Bruz_scaf_51	Mikado_loci	exon	161326	162539	.	-	.	ID=BruzV2.51G48.1.exon1;Parent=BruzV2.51G48.1
Bruz_scaf_51	Mikado_loci	three_prime_UTR	161326	161774	.	-	.	ID=BruzV2.51G48.1.three_prime_UTR1;Parent=BruzV2.51G48.1
Bruz_scaf_51	Mikado_loci	CDS	161775	162137	.	-	0	ID=BruzV2.51G48.1.CDS1;Parent=BruzV2.51G48.1
Bruz_scaf_51	Mikado_loci	five_prime_UTR	162138	162539	.	-	.	ID=BruzV2.51G48.1.five_prime_UTR1;Parent=BruzV2.51G48.1
###
Bruz_scaf_51	Mikado_loci	superlocus	184641	186275	.	-	.	ID=Mikado_superlocus:Bruz_scaf_51-:184641-186275;Name=superlocus:Bruz_scaf_51-:184641-186275
Bruz_scaf_51	Mikado_loci	gene	184641	186275	20	-	.	ID=BruzV2.51G50;Name=BruzV2.51G50;multiexonic=True;superlocus=Mikado_superlocus:Bruz_scaf_51-:184641-186275
Bruz_scaf_51	Mikado_loci	mRNA	184641	186275	20	-	.	ID=BruzV2.51G50.1;Parent=BruzV2.51G50;Name=BruzV2.51G50.1;alias=v1_Bruz.51G46.1;alias=Bruz_scaf_51.g115.t2;canonical_junctions=1,2,3,4;canonical_number=4;canonical_proportion=1.0;primary=True
Bruz_scaf_51	Mikado_loci	exon	184641	185015	.	-	.	ID=BruzV2.51G50.1.exon1;Parent=BruzV2.51G50.1
Bruz_scaf_51	Mikado_loci	three_prime_UTR	184641	184930	.	-	.	ID=BruzV2.51G50.1.three_prime_UTR1;Parent=BruzV2.51G50.1
Bruz_scaf_51	Mikado_loci	CDS	184931	185015	.	-	1	ID=BruzV2.51G50.1.CDS1;Parent=BruzV2.51G50.1
Bruz_scaf_51	Mikado_loci	CDS	185142	185256	.	-	2	ID=BruzV2.51G50.1.CDS2;Parent=BruzV2.51G50.1
Bruz_scaf_51	Mikado_loci	exon	185142	185256	.	-	.	ID=BruzV2.51G50.1.exon2;Parent=BruzV2.51G50.1
Bruz_scaf_51	Mikado_loci	CDS	185360	185469	.	-	1	ID=BruzV2.51G50.1.CDS3;Parent=BruzV2.51G50.1
Bruz_scaf_51	Mikado_loci	exon	185360	185469	.	-	.	ID=BruzV2.51G50.1.exon3;Parent=BruzV2.51G50.1
Bruz_scaf_51	Mikado_loci	CDS	185987	186056	.	-	2	ID=BruzV2.51G50.1.CDS4;Parent=BruzV2.51G50.1
Bruz_scaf_51	Mikado_loci	exon	185987	186056	.	-	.	ID=BruzV2.51G50.1.exon4;Parent=BruzV2.51G50.1
Bruz_scaf_51	Mikado_loci	CDS	186145	186214	.	-	0	ID=BruzV2.51G50.1.CDS5;Parent=BruzV2.51G50.1
Bruz_scaf_51	Mikado_loci	exon	186145	186275	.	-	.	ID=BruzV2.51G50.1.exon5;Parent=BruzV2.51G50.1
Bruz_scaf_51	Mikado_loci	five_prime_UTR	186215	186275	.	-	.	ID=BruzV2.51G50.1.five_prime_UTR1;Parent=BruzV2.51G50.1
###
Bruz_scaf_510	Mikado_loci	superlocus	54115	62325	.	-	.	ID=Mikado_superlocus:Bruz_scaf_510-:54115-62325;Name=superlocus:Bruz_scaf_510-:54115-62325
Bruz_scaf_510	Mikado_loci	gene	54297	56685	20	-	.	ID=BruzV2.510G2;Name=BruzV2.510G2;multiexonic=True;superlocus=Mikado_superlocus:Bruz_scaf_510-:54115-62325
Bruz_scaf_510	Mikado_loci	mRNA	54297	56685	20	-	.	ID=BruzV2.510G2.1;Parent=BruzV2.510G2;Name=BruzV2.510G2.1;alias=v1_Bruz.510G2.1;alias=Bruz_scaf_510.g199.t1;canonical_junctions=1,2,3,4,5;canonical_number=5;canonical_proportion=1.0;primary=True
Bruz_scaf_510	Mikado_loci	exon	54297	54834	.	-	.	ID=BruzV2.510G2.1.exon1;Parent=BruzV2.510G2.1
Bruz_scaf_510	Mikado_loci	three_prime_UTR	54297	54790	.	-	.	ID=BruzV2.510G2.1.three_prime_UTR1;Parent=BruzV2.510G2.1
Bruz_scaf_510	Mikado_loci	CDS	54791	54834	.	-	2	ID=BruzV2.510G2.1.CDS1;Parent=BruzV2.510G2.1
Bruz_scaf_510	Mikado_loci	CDS	55071	55523	.	-	2	ID=BruzV2.510G2.1.CDS2;Parent=BruzV2.510G2.1
Bruz_scaf_510	Mikado_loci	exon	55071	55523	.	-	.	ID=BruzV2.510G2.1.exon2;Parent=BruzV2.510G2.1
Bruz_scaf_510	Mikado_loci	CDS	55652	55895	.	-	0	ID=BruzV2.510G2.1.CDS3;Parent=BruzV2.510G2.1
Bruz_scaf_510	Mikado_loci	exon	55652	55895	.	-	.	ID=BruzV2.510G2.1.exon3;Parent=BruzV2.510G2.1
Bruz_scaf_510	Mikado_loci	CDS	56105	56218	.	-	0	ID=BruzV2.510G2.1.CDS4;Parent=BruzV2.510G2.1
Bruz_scaf_510	Mikado_loci	exon	56105	56254	.	-	.	ID=BruzV2.510G2.1.exon4;Parent=BruzV2.510G2.1
Bruz_scaf_510	Mikado_loci	five_prime_UTR	56219	56254	.	-	.	ID=BruzV2.510G2.1.five_prime_UTR1;Parent=BruzV2.510G2.1
Bruz_scaf_510	Mikado_loci	exon	56423	56548	.	-	.	ID=BruzV2.510G2.1.exon5;Parent=BruzV2.510G2.1
Bruz_scaf_510	Mikado_loci	five_prime_UTR	56423	56548	.	-	.	ID=BruzV2.510G2.1.five_prime_UTR2;Parent=BruzV2.510G2.1
Bruz_scaf_510	Mikado_loci	exon	56627	56685	.	-	.	ID=BruzV2.510G2.1.exon6;Parent=BruzV2.510G2.1
Bruz_scaf_510	Mikado_loci	five_prime_UTR	56627	56685	.	-	.	ID=BruzV2.510G2.1.five_prime_UTR3;Parent=BruzV2.510G2.1
Bruz_scaf_510	Mikado_loci	gene	57093	62325	20	-	.	ID=BruzV2.510G4;Name=BruzV2.510G4;multiexonic=True;superlocus=Mikado_superlocus:Bruz_scaf_510-:54115-62325
Bruz_scaf_510	Mikado_loci	mRNA	57093	62325	20	-	.	ID=BruzV2.510G4.1;Parent=BruzV2.510G4;Name=BruzV2.510G4.1;alias=v1_Bruz.510G4.1;alias=Bruz_scaf_510.g200.t1;canonical_junctions=1,2,3,4,5,6,7,8,9;canonical_number=9;canonical_proportion=1.0;primary=True
Bruz_scaf_510	Mikado_loci	exon	57093	57245	.	-	.	ID=BruzV2.510G4.1.exon1;Parent=BruzV2.510G4.1
Bruz_scaf_510	Mikado_loci	three_prime_UTR	57093	57203	.	-	.	ID=BruzV2.510G4.1.three_prime_UTR1;Parent=BruzV2.510G4.1
Bruz_scaf_510	Mikado_loci	CDS	57204	57245	.	-	0	ID=BruzV2.510G4.1.CDS1;Parent=BruzV2.510G4.1
Bruz_scaf_510	Mikado_loci	CDS	57365	57632	.	-	1	ID=BruzV2.510G4.1.CDS2;Parent=BruzV2.510G4.1
Bruz_scaf_510	Mikado_loci	exon	57365	57632	.	-	.	ID=BruzV2.510G4.1.exon2;Parent=BruzV2.510G4.1
Bruz_scaf_510	Mikado_loci	CDS	57756	57816	.	-	2	ID=BruzV2.510G4.1.CDS3;Parent=BruzV2.510G4.1
Bruz_scaf_510	Mikado_loci	exon	57756	57816	.	-	.	ID=BruzV2.510G4.1.exon3;Parent=BruzV2.510G4.1
Bruz_scaf_510	Mikado_loci	CDS	58470	58629	.	-	0	ID=BruzV2.510G4.1.CDS4;Parent=BruzV2.510G4.1
Bruz_scaf_510	Mikado_loci	exon	58470	58629	.	-	.	ID=BruzV2.510G4.1.exon4;Parent=BruzV2.510G4.1
Bruz_scaf_510	Mikado_loci	CDS	58727	58852	.	-	0	ID=BruzV2.510G4.1.CDS5;Parent=BruzV2.510G4.1
Bruz_scaf_510	Mikado_loci	exon	58727	58852	.	-	.	ID=BruzV2.510G4.1.exon5;Parent=BruzV2.510G4.1
Bruz_scaf_510	Mikado_loci	CDS	59838	59988	.	-	1	ID=BruzV2.510G4.1.CDS6;Parent=BruzV2.510G4.1
Bruz_scaf_510	Mikado_loci	exon	59838	59988	.	-	.	ID=BruzV2.510G4.1.exon6;Parent=BruzV2.510G4.1
Bruz_scaf_510	Mikado_loci	CDS	61185	61242	.	-	2	ID=BruzV2.510G4.1.CDS7;Parent=BruzV2.510G4.1
Bruz_scaf_510	Mikado_loci	exon	61185	61242	.	-	.	ID=BruzV2.510G4.1.exon7;Parent=BruzV2.510G4.1
Bruz_scaf_510	Mikado_loci	CDS	61491	61585	.	-	1	ID=BruzV2.510G4.1.CDS8;Parent=BruzV2.510G4.1
Bruz_scaf_510	Mikado_loci	exon	61491	61585	.	-	.	ID=BruzV2.510G4.1.exon8;Parent=BruzV2.510G4.1
Bruz_scaf_510	Mikado_loci	CDS	61685	61741	.	-	1	ID=BruzV2.510G4.1.CDS9;Parent=BruzV2.510G4.1
Bruz_scaf_510	Mikado_loci	exon	61685	61741	.	-	.	ID=BruzV2.510G4.1.exon9;Parent=BruzV2.510G4.1
Bruz_scaf_510	Mikado_loci	CDS	61813	62324	.	-	0	ID=BruzV2.510G4.1.CDS10;Parent=BruzV2.510G4.1
Bruz_scaf_510	Mikado_loci	exon	61813	62325	.	-	.	ID=BruzV2.510G4.1.exon10;Parent=BruzV2.510G4.1
Bruz_scaf_510	Mikado_loci	five_prime_UTR	62325	62325	.	-	.	ID=BruzV2.510G4.1.five_prime_UTR1;Parent=BruzV2.510G4.1
###
Bruz_scaf_510	Mikado_loci	superlocus	66798	67485	.	-	.	ID=Mikado_superlocus:Bruz_scaf_510-:66798-67485;Name=superlocus:Bruz_scaf_510-:66798-67485
Bruz_scaf_510	Mikado_loci	gene	66798	67485	18	-	.	ID=BruzV2.510G6;Name=BruzV2.510G6;multiexonic=False;superlocus=Mikado_superlocus:Bruz_scaf_510-:66798-67485
Bruz_scaf_510	Mikado_loci	mRNA	66798	67485	18	-	.	ID=BruzV2.510G6.1;Parent=BruzV2.510G6;Name=BruzV2.510G6.1;alias=st_MSTRG.52019.1;primary=True
Bruz_scaf_510	Mikado_loci	exon	66798	67485	.	-	.	ID=BruzV2.510G6.1.exon1;Parent=BruzV2.510G6.1
Bruz_scaf_510	Mikado_loci	three_prime_UTR	66798	67163	.	-	.	ID=BruzV2.510G6.1.three_prime_UTR1;Parent=BruzV2.510G6.1
Bruz_scaf_510	Mikado_loci	CDS	67164	67484	.	-	0	ID=BruzV2.510G6.1.CDS1;Parent=BruzV2.510G6.1
Bruz_scaf_510	Mikado_loci	five_prime_UTR	67485	67485	.	-	.	ID=BruzV2.510G6.1.five_prime_UTR1;Parent=BruzV2.510G6.1
###
Bruz_scaf_510	Mikado_loci	superlocus	75869	76945	.	-	.	ID=Mikado_superlocus:Bruz_scaf_510-:75869-76945;Name=superlocus:Bruz_scaf_510-:75869-76945
Bruz_scaf_510	Mikado_loci	gene	75869	76945	18	-	.	ID=BruzV2.510G8;Name=BruzV2.510G8;multiexonic=True;superlocus=Mikado_superlocus:Bruz_scaf_510-:75869-76945
Bruz_scaf_510	Mikado_loci	mRNA	75869	76945	18	-	.	ID=BruzV2.510G8.1;Parent=BruzV2.510G8;Name=BruzV2.510G8.1;alias=v1_Bruz.510G12.1;alias=Bruz_scaf_510.g202.t1;canonical_junctions=1;canonical_number=1;canonical_proportion=1.0;primary=True
Bruz_scaf_510	Mikado_loci	exon	75869	76240	.	-	.	ID=BruzV2.510G8.1.exon1;Parent=BruzV2.510G8.1
Bruz_scaf_510	Mikado_loci	three_prime_UTR	75869	76112	.	-	.	ID=BruzV2.510G8.1.three_prime_UTR1;Parent=BruzV2.510G8.1
Bruz_scaf_510	Mikado_loci	CDS	76113	76240	.	-	2	ID=BruzV2.510G8.1.CDS1;Parent=BruzV2.510G8.1
Bruz_scaf_510	Mikado_loci	CDS	76654	76945	.	-	0	ID=BruzV2.510G8.1.CDS2;Parent=BruzV2.510G8.1
Bruz_scaf_510	Mikado_loci	exon	76654	76945	.	-	.	ID=BruzV2.510G8.1.exon2;Parent=BruzV2.510G8.1
###
Bruz_scaf_5100	Mikado_loci	superlocus	2576	3618	.	+	.	ID=Mikado_superlocus:Bruz_scaf_5100+:2576-3618;Name=superlocus:Bruz_scaf_5100+:2576-3618
Bruz_scaf_5100	Mikado_loci	ncRNA_gene	2576	3618	17	+	.	ID=BruzV2.5100G2;Name=BruzV2.5100G2;multiexonic=True;superlocus=Mikado_superlocus:Bruz_scaf_5100+:2576-3618
Bruz_scaf_5100	Mikado_loci	ncRNA	2576	3618	17	+	.	ID=BruzV2.5100G2.1;Parent=BruzV2.5100G2;Name=v1_Bruz.5100G2.1;alias=v1_Bruz.5100G2.1;alias=Bruz_scaf_5100.g94.t1;canonical_junctions=1,2;canonical_number=2;canonical_proportion=1.0;primary=True
Bruz_scaf_5100	Mikado_loci	exon	2576	2741	.	+	.	ID=BruzV2.5100G2.1.exon1;Parent=BruzV2.5100G2.1
Bruz_scaf_5100	Mikado_loci	exon	2823	2895	.	+	.	ID=BruzV2.5100G2.1.exon2;Parent=BruzV2.5100G2.1
Bruz_scaf_5100	Mikado_loci	exon	3392	3618	.	+	.	ID=BruzV2.5100G2.1.exon3;Parent=BruzV2.5100G2.1
###
Bruz_scaf_5100	Mikado_loci	superlocus	20267	21295	.	-	.	ID=Mikado_superlocus:Bruz_scaf_5100-:20267-21295;Name=superlocus:Bruz_scaf_5100-:20267-21295
Bruz_scaf_5100	Mikado_loci	gene	20267	21295	19	-	.	ID=BruzV2.5100G4;Name=BruzV2.5100G4;multiexonic=True;superlocus=Mikado_superlocus:Bruz_scaf_5100-:20267-21295
Bruz_scaf_5100	Mikado_loci	mRNA	20267	21295	19	-	.	ID=BruzV2.5100G4.1;Parent=BruzV2.5100G4;Name=BruzV2.5100G4.1;alias=v1_Bruz.5100G10.1;alias=Bruz_scaf_5100.g97.t1;canonical_junctions=1;canonical_number=1;canonical_proportion=1.0;primary=True
Bruz_scaf_5100	Mikado_loci	exon	20267	20463	.	-	.	ID=BruzV2.5100G4.1.exon1;Parent=BruzV2.5100G4.1
Bruz_scaf_5100	Mikado_loci	three_prime_UTR	20267	20392	.	-	.	ID=BruzV2.5100G4.1.three_prime_UTR1;Parent=BruzV2.5100G4.1
Bruz_scaf_5100	Mikado_loci	CDS	20393	20463	.	-	2	ID=BruzV2.5100G4.1.CDS1;Parent=BruzV2.5100G4.1
Bruz_scaf_5100	Mikado_loci	CDS	20605	20860	.	-	0	ID=BruzV2.5100G4.1.CDS2;Parent=BruzV2.5100G4.1
Bruz_scaf_5100	Mikado_loci	exon	20605	21295	.	-	.	ID=BruzV2.5100G4.1.exon2;Parent=BruzV2.5100G4.1
Bruz_scaf_5100	Mikado_loci	five_prime_UTR	20861	21295	.	-	.	ID=BruzV2.5100G4.1.five_prime_UTR1;Parent=BruzV2.5100G4.1
###
Bruz_scaf_5100	Mikado_loci	superlocus	24507	26455	.	-	.	ID=Mikado_superlocus:Bruz_scaf_5100-:24507-26455;Name=superlocus:Bruz_scaf_5100-:24507-26455
Bruz_scaf_5100	Mikado_loci	gene	24507	26455	20	-	.	ID=BruzV2.5100G6;Name=BruzV2.5100G6;multiexonic=True;superlocus=Mikado_superlocus:Bruz_scaf_5100-:24507-26455
Bruz_scaf_5100	Mikado_loci	mRNA	24507	26455	20	-	.	ID=BruzV2.5100G6.1;Parent=BruzV2.5100G6;Name=BruzV2.5100G6.1;alias=v1_Bruz.5100G12.1;alias=Bruz_scaf_5100.g98.t1;canonical_junctions=1,2,3;canonical_number=3;canonical_proportion=1.0;primary=True
Bruz_scaf_5100	Mikado_loci	exon	24507	25382	.	-	.	ID=BruzV2.5100G6.1.exon1;Parent=BruzV2.5100G6.1
Bruz_scaf_5100	Mikado_loci	three_prime_UTR	24507	24871	.	-	.	ID=BruzV2.5100G6.1.three_prime_UTR1;Parent=BruzV2.5100G6.1
Bruz_scaf_5100	Mikado_loci	CDS	24872	25382	.	-	1	ID=BruzV2.5100G6.1.CDS1;Parent=BruzV2.5100G6.1
Bruz_scaf_5100	Mikado_loci	CDS	25464	25717	.	-	0	ID=BruzV2.5100G6.1.CDS2;Parent=BruzV2.5100G6.1
Bruz_scaf_5100	Mikado_loci	exon	25464	25717	.	-	.	ID=BruzV2.5100G6.1.exon2;Parent=BruzV2.5100G6.1
Bruz_scaf_5100	Mikado_loci	CDS	25813	25940	.	-	2	ID=BruzV2.5100G6.1.CDS3;Parent=BruzV2.5100G6.1
Bruz_scaf_5100	Mikado_loci	exon	25813	25940	.	-	.	ID=BruzV2.5100G6.1.exon3;Parent=BruzV2.5100G6.1
Bruz_scaf_5100	Mikado_loci	CDS	26121	26370	.	-	0	ID=BruzV2.5100G6.1.CDS4;Parent=BruzV2.5100G6.1
Bruz_scaf_5100	Mikado_loci	exon	26121	26455	.	-	.	ID=BruzV2.5100G6.1.exon4;Parent=BruzV2.5100G6.1
Bruz_scaf_5100	Mikado_loci	five_prime_UTR	26371	26455	.	-	.	ID=BruzV2.5100G6.1.five_prime_UTR1;Parent=BruzV2.5100G6.1
###
Bruz_scaf_51003	Mikado_loci	superlocus	608	1046	.	+	.	ID=Mikado_superlocus:Bruz_scaf_51003+:608-1046;Name=superlocus:Bruz_scaf_51003+:608-1046
Bruz_scaf_51003	Mikado_loci	gene	608	1046	17	+	.	ID=BruzV2.51003G2;Name=BruzV2.51003G2;multiexonic=False;superlocus=Mikado_superlocus:Bruz_scaf_51003+:608-1046
Bruz_scaf_51003	Mikado_loci	mRNA	608	1046	17	+	.	ID=BruzV2.51003G2.1;Parent=BruzV2.51003G2;Name=BruzV2.51003G2.1;alias=v1_Bruz.51003G2.1;alias=MSTRG.49772.1;primary=True
Bruz_scaf_51003	Mikado_loci	exon	608	1046	.	+	.	ID=BruzV2.51003G2.1.exon1;Parent=BruzV2.51003G2.1
Bruz_scaf_51003	Mikado_loci	five_prime_UTR	608	608	.	+	.	ID=BruzV2.51003G2.1.five_prime_UTR1;Parent=BruzV2.51003G2.1
Bruz_scaf_51003	Mikado_loci	CDS	609	1046	.	+	0	ID=BruzV2.51003G2.1.CDS1;Parent=BruzV2.51003G2.1
###
Bruz_scaf_51007	Mikado_loci	superlocus	33	1142	.	+	.	ID=Mikado_superlocus:Bruz_scaf_51007+:33-1142;Name=superlocus:Bruz_scaf_51007+:33-1142
Bruz_scaf_51007	Mikado_loci	gene	33	1142	19	+	.	ID=BruzV2.51007G2;Name=BruzV2.51007G2;multiexonic=False;superlocus=Mikado_superlocus:Bruz_scaf_51007+:33-1142
Bruz_scaf_51007	Mikado_loci	mRNA	33	1142	19	+	.	ID=BruzV2.51007G2.1;Parent=BruzV2.51007G2;Name=BruzV2.51007G2.1;alias=v1_Bruz.51007G2.1;alias=Bruz_scaf_51007.g4.t1;primary=True
Bruz_scaf_51007	Mikado_loci	exon	33	1142	.	+	.	ID=BruzV2.51007G2.1.exon1;Parent=BruzV2.51007G2.1
Bruz_scaf_51007	Mikado_loci	five_prime_UTR	33	33	.	+	.	ID=BruzV2.51007G2.1.five_prime_UTR1;Parent=BruzV2.51007G2.1
Bruz_scaf_51007	Mikado_loci	CDS	34	774	.	+	0	ID=BruzV2.51007G2.1.CDS1;Parent=BruzV2.51007G2.1
Bruz_scaf_51007	Mikado_loci	three_prime_UTR	775	1142	.	+	.	ID=BruzV2.51007G2.1.three_prime_UTR1;Parent=BruzV2.51007G2.1
###
Bruz_scaf_51008	Mikado_loci	superlocus	1	1865	.	-	.	ID=Mikado_superlocus:Bruz_scaf_51008-:1-1865;Name=superlocus:Bruz_scaf_51008-:1-1865
Bruz_scaf_51008	Mikado_loci	gene	1	1865	18	-	.	ID=BruzV2.51008G2;Name=BruzV2.51008G2;multiexonic=False;superlocus=Mikado_superlocus:Bruz_scaf_51008-:1-1865
Bruz_scaf_51008	Mikado_loci	mRNA	1	1865	18	-	.	ID=BruzV2.51008G2.1;Parent=BruzV2.51008G2;Name=BruzV2.51008G2.1;alias=st_MSTRG.52031.1;primary=True
Bruz_scaf_51008	Mikado_loci	exon	1	1865	.	-	.	ID=BruzV2.51008G2.1.exon1;Parent=BruzV2.51008G2.1
Bruz_scaf_51008	Mikado_loci	three_prime_UTR	1	674	.	-	.	ID=BruzV2.51008G2.1.three_prime_UTR1;Parent=BruzV2.51008G2.1
Bruz_scaf_51008	Mikado_loci	CDS	675	1022	.	-	0	ID=BruzV2.51008G2.1.CDS1;Parent=BruzV2.51008G2.1
Bruz_scaf_51008	Mikado_loci	five_prime_UTR	1023	1865	.	-	.	ID=BruzV2.51008G2.1.five_prime_UTR1;Parent=BruzV2.51008G2.1
###
Bruz_scaf_5101	Mikado_loci	superlocus	5426	7870	.	+	.	ID=Mikado_superlocus:Bruz_scaf_5101+:5426-7870;Name=superlocus:Bruz_scaf_5101+:5426-7870
Bruz_scaf_5101	Mikado_loci	gene	5426	7870	21	+	.	ID=BruzV2.5101G2;Name=BruzV2.5101G2;multiexonic=True;superlocus=Mikado_superlocus:Bruz_scaf_5101+:5426-7870
Bruz_scaf_5101	Mikado_loci	mRNA	5426	7870	21	+	.	ID=BruzV2.5101G2.1;Parent=BruzV2.5101G2;Name=BruzV2.5101G2.1;alias=v1_Bruz.5101G2.1;alias=Bruz_scaf_5101.g99.t1;canonical_junctions=1,2;canonical_number=2;canonical_proportion=1.0;primary=True
Bruz_scaf_5101	Mikado_loci	exon	5426	5486	.	+	.	ID=BruzV2.5101G2.1.exon1;Parent=BruzV2.5101G2.1
Bruz_scaf_5101	Mikado_loci	five_prime_UTR	5426	5486	.	+	.	ID=BruzV2.5101G2.1.five_prime_UTR1;Parent=BruzV2.5101G2.1
Bruz_scaf_5101	Mikado_loci	exon	5604	6694	.	+	.	ID=BruzV2.5101G2.1.exon2;Parent=BruzV2.5101G2.1
Bruz_scaf_5101	Mikado_loci	five_prime_UTR	5604	5620	.	+	.	ID=BruzV2.5101G2.1.five_prime_UTR2;Parent=BruzV2.5101G2.1
Bruz_scaf_5101	Mikado_loci	CDS	5621	6694	.	+	0	ID=BruzV2.5101G2.1.CDS1;Parent=BruzV2.5101G2.1
Bruz_scaf_5101	Mikado_loci	CDS	7572	7616	.	+	0	ID=BruzV2.5101G2.1.CDS2;Parent=BruzV2.5101G2.1
Bruz_scaf_5101	Mikado_loci	exon	7572	7870	.	+	.	ID=BruzV2.5101G2.1.exon3;Parent=BruzV2.5101G2.1
Bruz_scaf_5101	Mikado_loci	three_prime_UTR	7617	7870	.	+	.	ID=BruzV2.5101G2.1.three_prime_UTR1;Parent=BruzV2.5101G2.1
###
Bruz_scaf_5101	Mikado_loci	superlocus	27826	30110	.	+	.	ID=Mikado_superlocus:Bruz_scaf_5101+:27826-30110;Name=superlocus:Bruz_scaf_5101+:27826-30110
Bruz_scaf_5101	Mikado_loci	gene	27826	30110	18	+	.	ID=BruzV2.5101G4;Name=BruzV2.5101G4;multiexonic=False;superlocus=Mikado_superlocus:Bruz_scaf_5101+:27826-30110
Bruz_scaf_5101	Mikado_loci	mRNA	27826	30110	18	+	.	ID=BruzV2.5101G4.1;Parent=BruzV2.5101G4;Name=BruzV2.5101G4.1;alias=v1_Bruz.5101G4.1;alias=Bruz_scaf_5101.g100.t1;primary=True
Bruz_scaf_5101	Mikado_loci	CDS	27826	30009	.	+	0	ID=BruzV2.5101G4.1.CDS1;Parent=BruzV2.5101G4.1
Bruz_scaf_5101	Mikado_loci	exon	27826	30110	.	+	.	ID=BruzV2.5101G4.1.exon1;Parent=BruzV2.5101G4.1
Bruz_scaf_5101	Mikado_loci	three_prime_UTR	30010	30110	.	+	.	ID=BruzV2.5101G4.1.three_prime_UTR1;Parent=BruzV2.5101G4.1
###
Bruz_scaf_51013	Mikado_loci	superlocus	1	845	.	+	.	ID=Mikado_superlocus:Bruz_scaf_51013+:1-845;Name=superlocus:Bruz_scaf_51013+:1-845
Bruz_scaf_51013	Mikado_loci	gene	1	845	17	+	.	ID=BruzV2.51013G2;Name=BruzV2.51013G2;multiexonic=False;superlocus=Mikado_superlocus:Bruz_scaf_51013+:1-845
Bruz_scaf_51013	Mikado_loci	mRNA	1	845	17	+	.	ID=BruzV2.51013G2.1;Parent=BruzV2.51013G2;Name=BruzV2.51013G2.1;alias=st_MSTRG.52034.1;primary=True
Bruz_scaf_51013	Mikado_loci	CDS	1	345	.	+	0	ID=BruzV2.51013G2.1.CDS1;Parent=BruzV2.51013G2.1
Bruz_scaf_51013	Mikado_loci	exon	1	845	.	+	.	ID=BruzV2.51013G2.1.exon1;Parent=BruzV2.51013G2.1
Bruz_scaf_51013	Mikado_loci	three_prime_UTR	346	845	.	+	.	ID=BruzV2.51013G2.1.three_prime_UTR1;Parent=BruzV2.51013G2.1
###
Bruz_scaf_51028	Mikado_loci	superlocus	172	552	.	+	.	ID=Mikado_superlocus:Bruz_scaf_51028+:172-552;Name=superlocus:Bruz_scaf_51028+:172-552
Bruz_scaf_51028	Mikado_loci	gene	172	552	19	+	.	ID=BruzV2.51028G2;Name=BruzV2.51028G2;multiexonic=False;superlocus=Mikado_superlocus:Bruz_scaf_51028+:172-552
Bruz_scaf_51028	Mikado_loci	mRNA	172	552	19	+	.	ID=BruzV2.51028G2.1;Parent=BruzV2.51028G2;Name=BruzV2.51028G2.1;alias=v1_Bruz.51028G2.1;alias=MSTRG.49783.1;primary=True
Bruz_scaf_51028	Mikado_loci	exon	172	552	.	+	.	ID=BruzV2.51028G2.1.exon1;Parent=BruzV2.51028G2.1
Bruz_scaf_51028	Mikado_loci	five_prime_UTR	172	173	.	+	.	ID=BruzV2.51028G2.1.five_prime_UTR1;Parent=BruzV2.51028G2.1
Bruz_scaf_51028	Mikado_loci	CDS	174	551	.	+	0	ID=BruzV2.51028G2.1.CDS1;Parent=BruzV2.51028G2.1
Bruz_scaf_51028	Mikado_loci	three_prime_UTR	552	552	.	+	.	ID=BruzV2.51028G2.1.three_prime_UTR1;Parent=BruzV2.51028G2.1
###
Bruz_scaf_5103	Mikado_loci	superlocus	13346	19639	.	+	.	ID=Mikado_superlocus:Bruz_scaf_5103+:13346-19639;Name=superlocus:Bruz_scaf_5103+:13346-19639
Bruz_scaf_5103	Mikado_loci	gene	13346	19639	19	+	.	ID=BruzV2.5103G2;Name=BruzV2.5103G2;multiexonic=True;superlocus=Mikado_superlocus:Bruz_scaf_5103+:13346-19639
Bruz_scaf_5103	Mikado_loci	mRNA	13346	19639	19	+	.	ID=BruzV2.5103G2.1;Parent=BruzV2.5103G2;Name=BruzV2.5103G2.1;alias=v1_Bruz.5103G4.1;alias=Bruz_scaf_5103.g102.t1;canonical_junctions=1,2,3,4,5,7;canonical_number=6;canonical_proportion=0.8571428571428571;primary=True
Bruz_scaf_5103	Mikado_loci	CDS	13346	13389	.	+	0	ID=BruzV2.5103G2.1.CDS1;Parent=BruzV2.5103G2.1
Bruz_scaf_5103	Mikado_loci	exon	13346	13389	.	+	.	ID=BruzV2.5103G2.1.exon1;Parent=BruzV2.5103G2.1
Bruz_scaf_5103	Mikado_loci	CDS	16214	16264	.	+	1	ID=BruzV2.5103G2.1.CDS2;Parent=BruzV2.5103G2.1
Bruz_scaf_5103	Mikado_loci	exon	16214	16264	.	+	.	ID=BruzV2.5103G2.1.exon2;Parent=BruzV2.5103G2.1
Bruz_scaf_5103	Mikado_loci	CDS	16344	16406	.	+	1	ID=BruzV2.5103G2.1.CDS3;Parent=BruzV2.5103G2.1
Bruz_scaf_5103	Mikado_loci	exon	16344	16406	.	+	.	ID=BruzV2.5103G2.1.exon3;Parent=BruzV2.5103G2.1
Bruz_scaf_5103	Mikado_loci	CDS	17626	17742	.	+	1	ID=BruzV2.5103G2.1.CDS4;Parent=BruzV2.5103G2.1
Bruz_scaf_5103	Mikado_loci	exon	17626	17742	.	+	.	ID=BruzV2.5103G2.1.exon4;Parent=BruzV2.5103G2.1
Bruz_scaf_5103	Mikado_loci	CDS	18237	18477	.	+	1	ID=BruzV2.5103G2.1.CDS5;Parent=BruzV2.5103G2.1
Bruz_scaf_5103	Mikado_loci	exon	18237	18477	.	+	.	ID=BruzV2.5103G2.1.exon5;Parent=BruzV2.5103G2.1
Bruz_scaf_5103	Mikado_loci	CDS	18548	18700	.	+	0	ID=BruzV2.5103G2.1.CDS6;Parent=BruzV2.5103G2.1
Bruz_scaf_5103	Mikado_loci	exon	18548	18700	.	+	.	ID=BruzV2.5103G2.1.exon6;Parent=BruzV2.5103G2.1
Bruz_scaf_5103	Mikado_loci	CDS	18909	19054	.	+	0	ID=BruzV2.5103G2.1.CDS7;Parent=BruzV2.5103G2.1
Bruz_scaf_5103	Mikado_loci	exon	18909	19054	.	+	.	ID=BruzV2.5103G2.1.exon7;Parent=BruzV2.5103G2.1
Bruz_scaf_5103	Mikado_loci	CDS	19192	19348	.	+	1	ID=BruzV2.5103G2.1.CDS8;Parent=BruzV2.5103G2.1
Bruz_scaf_5103	Mikado_loci	exon	19192	19639	.	+	.	ID=BruzV2.5103G2.1.exon8;Parent=BruzV2.5103G2.1
Bruz_scaf_5103	Mikado_loci	three_prime_UTR	19349	19639	.	+	.	ID=BruzV2.5103G2.1.three_prime_UTR1;Parent=BruzV2.5103G2.1
###
Bruz_scaf_5103	Mikado_loci	superlocus	9656	12575	.	-	.	ID=Mikado_superlocus:Bruz_scaf_5103-:9656-12575;Name=superlocus:Bruz_scaf_5103-:9656-12575
Bruz_scaf_5103	Mikado_loci	gene	10395	12575	19	-	.	ID=BruzV2.5103G4;Name=BruzV2.5103G4;multiexonic=False;superlocus=Mikado_superlocus:Bruz_scaf_5103-:9656-12575
Bruz_scaf_5103	Mikado_loci	mRNA	10395	12575	19	-	.	ID=BruzV2.5103G4.1;Parent=BruzV2.5103G4;Name=BruzV2.5103G4.1;alias=v1_Bruz.5103G2.1;alias=MSTRG.49784.1;primary=True
Bruz_scaf_5103	Mikado_loci	exon	10395	12575	.	-	.	ID=BruzV2.5103G4.1.exon1;Parent=BruzV2.5103G4.1
Bruz_scaf_5103	Mikado_loci	three_prime_UTR	10395	10718	.	-	.	ID=BruzV2.5103G4.1.three_prime_UTR1;Parent=BruzV2.5103G4.1
Bruz_scaf_5103	Mikado_loci	CDS	10719	11636	.	-	0	ID=BruzV2.5103G4.1.CDS1;Parent=BruzV2.5103G4.1
Bruz_scaf_5103	Mikado_loci	five_prime_UTR	11637	12575	.	-	.	ID=BruzV2.5103G4.1.five_prime_UTR1;Parent=BruzV2.5103G4.1
###
Bruz_scaf_51031	Mikado_loci	superlocus	923	1579	.	+	.	ID=Mikado_superlocus:Bruz_scaf_51031+:923-1579;Name=superlocus:Bruz_scaf_51031+:923-1579
Bruz_scaf_51031	Mikado_loci	gene	923	1579	18	+	.	ID=BruzV2.51031G2;Name=BruzV2.51031G2;multiexonic=False;superlocus=Mikado_superlocus:Bruz_scaf_51031+:923-1579
Bruz_scaf_51031	Mikado_loci	mRNA	923	1579	18	+	.	ID=BruzV2.51031G2.1;Parent=BruzV2.51031G2;Name=BruzV2.51031G2.1;alias=st_MSTRG.52044.1;primary=True
Bruz_scaf_51031	Mikado_loci	exon	923	1579	.	+	.	ID=BruzV2.51031G2.1.exon1;Parent=BruzV2.51031G2.1
Bruz_scaf_51031	Mikado_loci	five_prime_UTR	923	1154	.	+	.	ID=BruzV2.51031G2.1.five_prime_UTR1;Parent=BruzV2.51031G2.1
Bruz_scaf_51031	Mikado_loci	CDS	1155	1577	.	+	0	ID=BruzV2.51031G2.1.CDS1;Parent=BruzV2.51031G2.1
Bruz_scaf_51031	Mikado_loci	three_prime_UTR	1578	1579	.	+	.	ID=BruzV2.51031G2.1.three_prime_UTR1;Parent=BruzV2.51031G2.1
###
Bruz_scaf_5104	Mikado_loci	superlocus	12776	15013	.	+	.	ID=Mikado_superlocus:Bruz_scaf_5104+:12776-15013;Name=superlocus:Bruz_scaf_5104+:12776-15013
Bruz_scaf_5104	Mikado_loci	gene	12776	15013	19	+	.	ID=BruzV2.5104G2;Name=BruzV2.5104G2;multiexonic=False;superlocus=Mikado_superlocus:Bruz_scaf_5104+:12776-15013
Bruz_scaf_5104	Mikado_loci	mRNA	12776	15013	19	+	.	ID=BruzV2.5104G2.1;Parent=BruzV2.5104G2;Name=BruzV2.5104G2.1;alias=v1_Bruz.5104G4.1;alias=Bruz_scaf_5104.g103.t1;primary=True
Bruz_scaf_5104	Mikado_loci	exon	12776	15013	.	+	.	ID=BruzV2.5104G2.1.exon1;Parent=BruzV2.5104G2.1
Bruz_scaf_5104	Mikado_loci	five_prime_UTR	12776	12836	.	+	.	ID=BruzV2.5104G2.1.five_prime_UTR1;Parent=BruzV2.5104G2.1
Bruz_scaf_5104	Mikado_loci	CDS	12837	14657	.	+	0	ID=BruzV2.5104G2.1.CDS1;Parent=BruzV2.5104G2.1
Bruz_scaf_5104	Mikado_loci	three_prime_UTR	14658	15013	.	+	.	ID=BruzV2.5104G2.1.three_prime_UTR1;Parent=BruzV2.5104G2.1
###
Bruz_scaf_5105	Mikado_loci	superlocus	21793	24825	.	-	.	ID=Mikado_superlocus:Bruz_scaf_5105-:21793-24825;Name=superlocus:Bruz_scaf_5105-:21793-24825
Bruz_scaf_5105	Mikado_loci	gene	21793	24825	21	-	.	ID=BruzV2.5105G2;Name=BruzV2.5105G2;multiexonic=True;superlocus=Mikado_superlocus:Bruz_scaf_5105-:21793-24825
Bruz_scaf_5105	Mikado_loci	mRNA	21793	24825	21	-	.	ID=BruzV2.5105G2.1;Parent=BruzV2.5105G2;Name=BruzV2.5105G2.1;alias=v1_Bruz.5105G2.1;alias=Bruz_scaf_5105.g104.t1;canonical_junctions=1,2,3,4,5,6;canonical_number=6;canonical_proportion=1.0;primary=True
Bruz_scaf_5105	Mikado_loci	exon	21793	22312	.	-	.	ID=BruzV2.5105G2.1.exon1;Parent=BruzV2.5105G2.1
Bruz_scaf_5105	Mikado_loci	three_prime_UTR	21793	22129	.	-	.	ID=BruzV2.5105G2.1.three_prime_UTR1;Parent=BruzV2.5105G2.1
Bruz_scaf_5105	Mikado_loci	CDS	22130	22312	.	-	0	ID=BruzV2.5105G2.1.CDS1;Parent=BruzV2.5105G2.1
Bruz_scaf_5105	Mikado_loci	CDS	22384	22509	.	-	0	ID=BruzV2.5105G2.1.CDS2;Parent=BruzV2.5105G2.1
Bruz_scaf_5105	Mikado_loci	exon	22384	22509	.	-	.	ID=BruzV2.5105G2.1.exon2;Parent=BruzV2.5105G2.1
Bruz_scaf_5105	Mikado_loci	CDS	22589	22666	.	-	0	ID=BruzV2.5105G2.1.CDS3;Parent=BruzV2.5105G2.1
Bruz_scaf_5105	Mikado_loci	exon	22589	22666	.	-	.	ID=BruzV2.5105G2.1.exon3;Parent=BruzV2.5105G2.1
Bruz_scaf_5105	Mikado_loci	CDS	23226	23357	.	-	0	ID=BruzV2.5105G2.1.CDS4;Parent=BruzV2.5105G2.1
Bruz_scaf_5105	Mikado_loci	exon	23226	23357	.	-	.	ID=BruzV2.5105G2.1.exon4;Parent=BruzV2.5105G2.1
Bruz_scaf_5105	Mikado_loci	CDS	23497	23565	.	-	0	ID=BruzV2.5105G2.1.CDS5;Parent=BruzV2.5105G2.1
Bruz_scaf_5105	Mikado_loci	exon	23497	23565	.	-	.	ID=BruzV2.5105G2.1.exon5;Parent=BruzV2.5105G2.1
Bruz_scaf_5105	Mikado_loci	CDS	24218	24259	.	-	0	ID=BruzV2.5105G2.1.CDS6;Parent=BruzV2.5105G2.1
Bruz_scaf_5105	Mikado_loci	exon	24218	24328	.	-	.	ID=BruzV2.5105G2.1.exon6;Parent=BruzV2.5105G2.1
Bruz_scaf_5105	Mikado_loci	five_prime_UTR	24260	24328	.	-	.	ID=BruzV2.5105G2.1.five_prime_UTR1;Parent=BruzV2.5105G2.1
Bruz_scaf_5105	Mikado_loci	exon	24431	24825	.	-	.	ID=BruzV2.5105G2.1.exon7;Parent=BruzV2.5105G2.1
Bruz_scaf_5105	Mikado_loci	five_prime_UTR	24431	24825	.	-	.	ID=BruzV2.5105G2.1.five_prime_UTR2;Parent=BruzV2.5105G2.1
###
Bruz_scaf_5106	Mikado_loci	superlocus	20156	25855	.	+	.	ID=Mikado_superlocus:Bruz_scaf_5106+:20156-25855;Name=superlocus:Bruz_scaf_5106+:20156-25855
Bruz_scaf_5106	Mikado_loci	gene	20156	25751	18	+	.	ID=BruzV2.5106G2;Name=BruzV2.5106G2;multiexonic=True;superlocus=Mikado_superlocus:Bruz_scaf_5106+:20156-25855
Bruz_scaf_5106	Mikado_loci	mRNA	20156	25751	18	+	.	ID=BruzV2.5106G2.1;Parent=BruzV2.5106G2;Name=BruzV2.5106G2.1;alias=v1_Bruz.5106G6.1;alias=Bruz_scaf_5106.g106.t1;canonical_junctions=1,2,3,4,5,6,7,8,9,10;canonical_number=10;canonical_proportion=1.0;primary=True
Bruz_scaf_5106	Mikado_loci	exon	20156	20730	.	+	.	ID=BruzV2.5106G2.1.exon1;Parent=BruzV2.5106G2.1
Bruz_scaf_5106	Mikado_loci	five_prime_UTR	20156	20730	.	+	.	ID=BruzV2.5106G2.1.five_prime_UTR1;Parent=BruzV2.5106G2.1
Bruz_scaf_5106	Mikado_loci	exon	21316	21423	.	+	.	ID=BruzV2.5106G2.1.exon2;Parent=BruzV2.5106G2.1
Bruz_scaf_5106	Mikado_loci	five_prime_UTR	21316	21423	.	+	.	ID=BruzV2.5106G2.1.five_prime_UTR2;Parent=BruzV2.5106G2.1
Bruz_scaf_5106	Mikado_loci	exon	22374	22436	.	+	.	ID=BruzV2.5106G2.1.exon3;Parent=BruzV2.5106G2.1
Bruz_scaf_5106	Mikado_loci	five_prime_UTR	22374	22436	.	+	.	ID=BruzV2.5106G2.1.five_prime_UTR3;Parent=BruzV2.5106G2.1
Bruz_scaf_5106	Mikado_loci	exon	22512	22673	.	+	.	ID=BruzV2.5106G2.1.exon4;Parent=BruzV2.5106G2.1
Bruz_scaf_5106	Mikado_loci	five_prime_UTR	22512	22673	.	+	.	ID=BruzV2.5106G2.1.five_prime_UTR4;Parent=BruzV2.5106G2.1
Bruz_scaf_5106	Mikado_loci	exon	23150	23263	.	+	.	ID=BruzV2.5106G2.1.exon5;Parent=BruzV2.5106G2.1
Bruz_scaf_5106	Mikado_loci	five_prime_UTR	23150	23263	.	+	.	ID=BruzV2.5106G2.1.five_prime_UTR5;Parent=BruzV2.5106G2.1
Bruz_scaf_5106	Mikado_loci	exon	23348	23410	.	+	.	ID=BruzV2.5106G2.1.exon6;Parent=BruzV2.5106G2.1
Bruz_scaf_5106	Mikado_loci	five_prime_UTR	23348	23410	.	+	.	ID=BruzV2.5106G2.1.five_prime_UTR6;Parent=BruzV2.5106G2.1
Bruz_scaf_5106	Mikado_loci	exon	23538	23867	.	+	.	ID=BruzV2.5106G2.1.exon7;Parent=BruzV2.5106G2.1
Bruz_scaf_5106	Mikado_loci	five_prime_UTR	23538	23618	.	+	.	ID=BruzV2.5106G2.1.five_prime_UTR7;Parent=BruzV2.5106G2.1
Bruz_scaf_5106	Mikado_loci	CDS	23619	23867	.	+	0	ID=BruzV2.5106G2.1.CDS1;Parent=BruzV2.5106G2.1
Bruz_scaf_5106	Mikado_loci	CDS	23946	24110	.	+	0	ID=BruzV2.5106G2.1.CDS2;Parent=BruzV2.5106G2.1
Bruz_scaf_5106	Mikado_loci	exon	23946	24110	.	+	.	ID=BruzV2.5106G2.1.exon8;Parent=BruzV2.5106G2.1
Bruz_scaf_5106	Mikado_loci	CDS	24264	25100	.	+	0	ID=BruzV2.5106G2.1.CDS3;Parent=BruzV2.5106G2.1
Bruz_scaf_5106	Mikado_loci	exon	24264	25119	.	+	.	ID=BruzV2.5106G2.1.exon9;Parent=BruzV2.5106G2.1
Bruz_scaf_5106	Mikado_loci	three_prime_UTR	25101	25119	.	+	.	ID=BruzV2.5106G2.1.three_prime_UTR1;Parent=BruzV2.5106G2.1
Bruz_scaf_5106	Mikado_loci	exon	25271	25315	.	+	.	ID=BruzV2.5106G2.1.exon10;Parent=BruzV2.5106G2.1
Bruz_scaf_5106	Mikado_loci	three_prime_UTR	25271	25315	.	+	.	ID=BruzV2.5106G2.1.three_prime_UTR2;Parent=BruzV2.5106G2.1
Bruz_scaf_5106	Mikado_loci	exon	25411	25751	.	+	.	ID=BruzV2.5106G2.1.exon11;Parent=BruzV2.5106G2.1
Bruz_scaf_5106	Mikado_loci	three_prime_UTR	25411	25751	.	+	.	ID=BruzV2.5106G2.1.three_prime_UTR3;Parent=BruzV2.5106G2.1
###
Bruz_scaf_5106	Mikado_loci	superlocus	16962	18945	.	-	.	ID=Mikado_superlocus:Bruz_scaf_5106-:16962-18945;Name=superlocus:Bruz_scaf_5106-:16962-18945
Bruz_scaf_5106	Mikado_loci	gene	16962	18945	19	-	.	ID=BruzV2.5106G4;Name=BruzV2.5106G4;multiexonic=True;superlocus=Mikado_superlocus:Bruz_scaf_5106-:16962-18945
Bruz_scaf_5106	Mikado_loci	mRNA	16962	18945	19	-	.	ID=BruzV2.5106G4.1;Parent=BruzV2.5106G4;Name=BruzV2.5106G4.1;alias=v1_Bruz.5106G4.1;alias=Bruz_scaf_5106.g105.t1;canonical_junctions=1,2,3;canonical_number=3;canonical_proportion=1.0;primary=True
Bruz_scaf_5106	Mikado_loci	exon	16962	17356	.	-	.	ID=BruzV2.5106G4.1.exon1;Parent=BruzV2.5106G4.1
Bruz_scaf_5106	Mikado_loci	three_prime_UTR	16962	17324	.	-	.	ID=BruzV2.5106G4.1.three_prime_UTR1;Parent=BruzV2.5106G4.1
Bruz_scaf_5106	Mikado_loci	CDS	17325	17356	.	-	2	ID=BruzV2.5106G4.1.CDS1;Parent=BruzV2.5106G4.1
Bruz_scaf_5106	Mikado_loci	CDS	17607	17682	.	-	0	ID=BruzV2.5106G4.1.CDS2;Parent=BruzV2.5106G4.1
Bruz_scaf_5106	Mikado_loci	exon	17607	17682	.	-	.	ID=BruzV2.5106G4.1.exon2;Parent=BruzV2.5106G4.1
Bruz_scaf_5106	Mikado_loci	CDS	18014	18075	.	-	2	ID=BruzV2.5106G4.1.CDS3;Parent=BruzV2.5106G4.1
Bruz_scaf_5106	Mikado_loci	exon	18014	18075	.	-	.	ID=BruzV2.5106G4.1.exon3;Parent=BruzV2.5106G4.1
Bruz_scaf_5106	Mikado_loci	CDS	18669	18945	.	-	0	ID=BruzV2.5106G4.1.CDS4;Parent=BruzV2.5106G4.1
Bruz_scaf_5106	Mikado_loci	exon	18669	18945	.	-	.	ID=BruzV2.5106G4.1.exon4;Parent=BruzV2.5106G4.1
###
Bruz_scaf_5109	Mikado_loci	superlocus	2896	4261	.	+	.	ID=Mikado_superlocus:Bruz_scaf_5109+:2896-4261;Name=superlocus:Bruz_scaf_5109+:2896-4261
Bruz_scaf_5109	Mikado_loci	gene	2896	4261	21	+	.	ID=BruzV2.5109G2;Name=BruzV2.5109G2;multiexonic=True;superlocus=Mikado_superlocus:Bruz_scaf_5109+:2896-4261
Bruz_scaf_5109	Mikado_loci	mRNA	2896	4261	21	+	.	ID=BruzV2.5109G2.1;Parent=BruzV2.5109G2;Name=BruzV2.5109G2.1;alias=v1_Bruz.5109G2.1;alias=Bruz_scaf_5109.g107.t1;canonical_junctions=1,2,3,4;canonical_number=4;canonical_proportion=1.0;primary=True
Bruz_scaf_5109	Mikado_loci	exon	2896	3079	.	+	.	ID=BruzV2.5109G2.1.exon1;Parent=BruzV2.5109G2.1
Bruz_scaf_5109	Mikado_loci	five_prime_UTR	2896	3079	.	+	.	ID=BruzV2.5109G2.1.five_prime_UTR1;Parent=BruzV2.5109G2.1
Bruz_scaf_5109	Mikado_loci	exon	3170	3289	.	+	.	ID=BruzV2.5109G2.1.exon2;Parent=BruzV2.5109G2.1
Bruz_scaf_5109	Mikado_loci	five_prime_UTR	3170	3214	.	+	.	ID=BruzV2.5109G2.1.five_prime_UTR2;Parent=BruzV2.5109G2.1
Bruz_scaf_5109	Mikado_loci	CDS	3215	3289	.	+	0	ID=BruzV2.5109G2.1.CDS1;Parent=BruzV2.5109G2.1
Bruz_scaf_5109	Mikado_loci	CDS	3430	3573	.	+	0	ID=BruzV2.5109G2.1.CDS2;Parent=BruzV2.5109G2.1
Bruz_scaf_5109	Mikado_loci	exon	3430	3573	.	+	.	ID=BruzV2.5109G2.1.exon3;Parent=BruzV2.5109G2.1
Bruz_scaf_5109	Mikado_loci	CDS	3920	4069	.	+	0	ID=BruzV2.5109G2.1.CDS3;Parent=BruzV2.5109G2.1
Bruz_scaf_5109	Mikado_loci	exon	3920	4069	.	+	.	ID=BruzV2.5109G2.1.exon4;Parent=BruzV2.5109G2.1
Bruz_scaf_5109	Mikado_loci	CDS	4173	4241	.	+	0	ID=BruzV2.5109G2.1.CDS4;Parent=BruzV2.5109G2.1
Bruz_scaf_5109	Mikado_loci	exon	4173	4261	.	+	.	ID=BruzV2.5109G2.1.exon5;Parent=BruzV2.5109G2.1
Bruz_scaf_5109	Mikado_loci	three_prime_UTR	4242	4261	.	+	.	ID=BruzV2.5109G2.1.three_prime_UTR1;Parent=BruzV2.5109G2.1
###
Bruz_scaf_5109	Mikado_loci	superlocus	6866	9630	.	+	.	ID=Mikado_superlocus:Bruz_scaf_5109+:6866-9630;Name=superlocus:Bruz_scaf_5109+:6866-9630
Bruz_scaf_5109	Mikado_loci	gene	6866	9630	20	+	.	ID=BruzV2.5109G4;Name=BruzV2.5109G4;multiexonic=True;superlocus=Mikado_superlocus:Bruz_scaf_5109+:6866-9630
Bruz_scaf_5109	Mikado_loci	mRNA	6866	9630	20	+	.	ID=BruzV2.5109G4.1;Parent=BruzV2.5109G4;Name=BruzV2.5109G4.1;alias=v1_Bruz.5109G4.1;alias=Bruz_scaf_5109.g108.t1;canonical_junctions=1,2,3;canonical_number=3;canonical_proportion=1.0;primary=True
Bruz_scaf_5109	Mikado_loci	exon	6866	7112	.	+	.	ID=BruzV2.5109G4.1.exon1;Parent=BruzV2.5109G4.1
Bruz_scaf_5109	Mikado_loci	five_prime_UTR	6866	6931	.	+	.	ID=BruzV2.5109G4.1.five_prime_UTR1;Parent=BruzV2.5109G4.1
Bruz_scaf_5109	Mikado_loci	CDS	6932	7112	.	+	0	ID=BruzV2.5109G4.1.CDS1;Parent=BruzV2.5109G4.1
Bruz_scaf_5109	Mikado_loci	CDS	7500	7672	.	+	2	ID=BruzV2.5109G4.1.CDS2;Parent=BruzV2.5109G4.1
Bruz_scaf_5109	Mikado_loci	exon	7500	7672	.	+	.	ID=BruzV2.5109G4.1.exon2;Parent=BruzV2.5109G4.1
Bruz_scaf_5109	Mikado_loci	CDS	8336	8557	.	+	0	ID=BruzV2.5109G4.1.CDS3;Parent=BruzV2.5109G4.1
Bruz_scaf_5109	Mikado_loci	exon	8336	8557	.	+	.	ID=BruzV2.5109G4.1.exon3;Parent=BruzV2.5109G4.1
Bruz_scaf_5109	Mikado_loci	CDS	9133	9327	.	+	0	ID=BruzV2.5109G4.1.CDS4;Parent=BruzV2.5109G4.1
Bruz_scaf_5109	Mikado_loci	exon	9133	9630	.	+	.	ID=BruzV2.5109G4.1.exon4;Parent=BruzV2.5109G4.1
Bruz_scaf_5109	Mikado_loci	three_prime_UTR	9328	9630	.	+	.	ID=BruzV2.5109G4.1.three_prime_UTR1;Parent=BruzV2.5109G4.1
###
Bruz_scaf_5109	Mikado_loci	superlocus	10049	11909	.	+	.	ID=Mikado_superlocus:Bruz_scaf_5109+:10049-11909;Name=superlocus:Bruz_scaf_5109+:10049-11909
Bruz_scaf_5109	Mikado_loci	gene	10049	11909	18	+	.	ID=BruzV2.5109G6;Name=BruzV2.5109G6;multiexonic=False;superlocus=Mikado_superlocus:Bruz_scaf_5109+:10049-11909
Bruz_scaf_5109	Mikado_loci	mRNA	10049	11909	18	+	.	ID=BruzV2.5109G6.1;Parent=BruzV2.5109G6;Name=BruzV2.5109G6.1;alias=v1_Bruz.5109G6.1;alias=MSTRG.49813.1;primary=True
Bruz_scaf_5109	Mikado_loci	CDS	10049	10966	.	+	0	ID=BruzV2.5109G6.1.CDS1;Parent=BruzV2.5109G6.1
Bruz_scaf_5109	Mikado_loci	exon	10049	11909	.	+	.	ID=BruzV2.5109G6.1.exon1;Parent=BruzV2.5109G6.1
Bruz_scaf_5109	Mikado_loci	three_prime_UTR	10967	11909	.	+	.	ID=BruzV2.5109G6.1.three_prime_UTR1;Parent=BruzV2.5109G6.1
###
Bruz_scaf_5109	Mikado_loci	superlocus	11065	16095	.	-	.	ID=Mikado_superlocus:Bruz_scaf_5109-:11065-16095;Name=superlocus:Bruz_scaf_5109-:11065-16095
Bruz_scaf_5109	Mikado_loci	gene	11065	16095	20	-	.	ID=BruzV2.5109G8;Name=BruzV2.5109G8;multiexonic=True;superlocus=Mikado_superlocus:Bruz_scaf_5109-:11065-16095
Bruz_scaf_5109	Mikado_loci	mRNA	11065	16095	20	-	.	ID=BruzV2.5109G8.1;Parent=BruzV2.5109G8;Name=BruzV2.5109G8.1;alias=v1_Bruz.5109G8.1;alias=Bruz_scaf_5109.g109.t1;canonical_junctions=1,2,3,4,5;canonical_number=5;canonical_proportion=1.0;primary=True
Bruz_scaf_5109	Mikado_loci	exon	11065	11897	.	-	.	ID=BruzV2.5109G8.1.exon1;Parent=BruzV2.5109G8.1
Bruz_scaf_5109	Mikado_loci	three_prime_UTR	11065	11558	.	-	.	ID=BruzV2.5109G8.1.three_prime_UTR1;Parent=BruzV2.5109G8.1
Bruz_scaf_5109	Mikado_loci	CDS	11559	11897	.	-	0	ID=BruzV2.5109G8.1.CDS1;Parent=BruzV2.5109G8.1
Bruz_scaf_5109	Mikado_loci	CDS	12751	13752	.	-	0	ID=BruzV2.5109G8.1.CDS2;Parent=BruzV2.5109G8.1
Bruz_scaf_5109	Mikado_loci	exon	12751	13752	.	-	.	ID=BruzV2.5109G8.1.exon2;Parent=BruzV2.5109G8.1
Bruz_scaf_5109	Mikado_loci	CDS	14889	14987	.	-	0	ID=BruzV2.5109G8.1.CDS3;Parent=BruzV2.5109G8.1
Bruz_scaf_5109	Mikado_loci	exon	14889	14987	.	-	.	ID=BruzV2.5109G8.1.exon3;Parent=BruzV2.5109G8.1
Bruz_scaf_5109	Mikado_loci	CDS	15116	15250	.	-	0	ID=BruzV2.5109G8.1.CDS4;Parent=BruzV2.5109G8.1
Bruz_scaf_5109	Mikado_loci	exon	15116	15250	.	-	.	ID=BruzV2.5109G8.1.exon4;Parent=BruzV2.5109G8.1
Bruz_scaf_5109	Mikado_loci	CDS	15431	15523	.	-	0	ID=BruzV2.5109G8.1.CDS5;Parent=BruzV2.5109G8.1
Bruz_scaf_5109	Mikado_loci	exon	15431	15523	.	-	.	ID=BruzV2.5109G8.1.exon5;Parent=BruzV2.5109G8.1
Bruz_scaf_5109	Mikado_loci	CDS	15932	16018	.	-	0	ID=BruzV2.5109G8.1.CDS6;Parent=BruzV2.5109G8.1
Bruz_scaf_5109	Mikado_loci	exon	15932	16095	.	-	.	ID=BruzV2.5109G8.1.exon6;Parent=BruzV2.5109G8.1
Bruz_scaf_5109	Mikado_loci	five_prime_UTR	16019	16095	.	-	.	ID=BruzV2.5109G8.1.five_prime_UTR1;Parent=BruzV2.5109G8.1
###
Bruz_scaf_5109	Mikado_loci	superlocus	25786	27458	.	+	.	ID=Mikado_superlocus:Bruz_scaf_5109+:25786-27458;Name=superlocus:Bruz_scaf_5109+:25786-27458
Bruz_scaf_5109	Mikado_loci	gene	25786	27458	18	+	.	ID=BruzV2.5109G10;Name=BruzV2.5109G10;multiexonic=False;superlocus=Mikado_superlocus:Bruz_scaf_5109+:25786-27458
Bruz_scaf_5109	Mikado_loci	mRNA	25786	27458	18	+	.	ID=BruzV2.5109G10.1;Parent=BruzV2.5109G10;Name=BruzV2.5109G10.1;alias=st_MSTRG.52073.1;primary=True
Bruz_scaf_5109	Mikado_loci	exon	25786	27458	.	+	.	ID=BruzV2.5109G10.1.exon1;Parent=BruzV2.5109G10.1
Bruz_scaf_5109	Mikado_loci	five_prime_UTR	25786	26284	.	+	.	ID=BruzV2.5109G10.1.five_prime_UTR1;Parent=BruzV2.5109G10.1
Bruz_scaf_5109	Mikado_loci	CDS	26285	27232	.	+	0	ID=BruzV2.5109G10.1.CDS1;Parent=BruzV2.5109G10.1
Bruz_scaf_5109	Mikado_loci	three_prime_UTR	27233	27458	.	+	.	ID=BruzV2.5109G10.1.three_prime_UTR1;Parent=BruzV2.5109G10.1
###
Bruz_scaf_51090	Mikado_loci	superlocus	1486	2190	.	+	.	ID=Mikado_superlocus:Bruz_scaf_51090+:1486-2190;Name=superlocus:Bruz_scaf_51090+:1486-2190
Bruz_scaf_51090	Mikado_loci	gene	1486	2190	19	+	.	ID=BruzV2.51090G2;Name=BruzV2.51090G2;multiexonic=False;superlocus=Mikado_superlocus:Bruz_scaf_51090+:1486-2190
Bruz_scaf_51090	Mikado_loci	mRNA	1486	2190	19	+	.	ID=BruzV2.51090G2.1;Parent=BruzV2.51090G2;Name=BruzV2.51090G2.1;alias=v1_Bruz.51090G2.1;alias=Bruz_scaf_51090.g5.t1;primary=True
Bruz_scaf_51090	Mikado_loci	exon	1486	2190	.	+	.	ID=BruzV2.51090G2.1.exon1;Parent=BruzV2.51090G2.1
Bruz_scaf_51090	Mikado_loci	five_prime_UTR	1486	1559	.	+	.	ID=BruzV2.51090G2.1.five_prime_UTR1;Parent=BruzV2.51090G2.1
Bruz_scaf_51090	Mikado_loci	CDS	1560	2165	.	+	0	ID=BruzV2.51090G2.1.CDS1;Parent=BruzV2.51090G2.1
Bruz_scaf_51090	Mikado_loci	three_prime_UTR	2166	2190	.	+	.	ID=BruzV2.51090G2.1.three_prime_UTR1;Parent=BruzV2.51090G2.1
###
Bruz_scaf_51096	Mikado_loci	superlocus	1453	2182	.	+	.	ID=Mikado_superlocus:Bruz_scaf_51096+:1453-2182;Name=superlocus:Bruz_scaf_51096+:1453-2182
Bruz_scaf_51096	Mikado_loci	gene	1453	2182	18	+	.	ID=BruzV2.51096G2;Name=BruzV2.51096G2;multiexonic=False;superlocus=Mikado_superlocus:Bruz_scaf_51096+:1453-2182
Bruz_scaf_51096	Mikado_loci	mRNA	1453	2182	18	+	.	ID=BruzV2.51096G2.1;Parent=BruzV2.51096G2;Name=BruzV2.51096G2.1;alias=st_MSTRG.52079.1;primary=True
Bruz_scaf_51096	Mikado_loci	exon	1453	2182	.	+	.	ID=BruzV2.51096G2.1.exon1;Parent=BruzV2.51096G2.1
Bruz_scaf_51096	Mikado_loci	five_prime_UTR	1453	1454	.	+	.	ID=BruzV2.51096G2.1.five_prime_UTR1;Parent=BruzV2.51096G2.1
Bruz_scaf_51096	Mikado_loci	CDS	1455	1844	.	+	0	ID=BruzV2.51096G2.1.CDS1;Parent=BruzV2.51096G2.1
Bruz_scaf_51096	Mikado_loci	three_prime_UTR	1845	2182	.	+	.	ID=BruzV2.51096G2.1.three_prime_UTR1;Parent=BruzV2.51096G2.1
###
Bruz_scaf_51098	Mikado_loci	superlocus	1101	1437	.	-	.	ID=Mikado_superlocus:Bruz_scaf_51098-:1101-1437;Name=superlocus:Bruz_scaf_51098-:1101-1437
Bruz_scaf_51098	Mikado_loci	gene	1101	1437	16	-	.	ID=BruzV2.51098G2;Name=BruzV2.51098G2;multiexonic=False;superlocus=Mikado_superlocus:Bruz_scaf_51098-:1101-1437
Bruz_scaf_51098	Mikado_loci	mRNA	1101	1437	16	-	.	ID=BruzV2.51098G2.1;Parent=BruzV2.51098G2;Name=BruzV2.51098G2.1;alias=st_MSTRG.52080.1;primary=True
Bruz_scaf_51098	Mikado_loci	CDS	1101	1436	.	-	0	ID=BruzV2.51098G2.1.CDS1;Parent=BruzV2.51098G2.1
Bruz_scaf_51098	Mikado_loci	exon	1101	1437	.	-	.	ID=BruzV2.51098G2.1.exon1;Parent=BruzV2.51098G2.1
Bruz_scaf_51098	Mikado_loci	five_prime_UTR	1437	1437	.	-	.	ID=BruzV2.51098G2.1.five_prime_UTR1;Parent=BruzV2.51098G2.1
###
Bruz_scaf_511	Mikado_loci	superlocus	13668	15294	.	+	.	ID=Mikado_superlocus:Bruz_scaf_511+:13668-15294;Name=superlocus:Bruz_scaf_511+:13668-15294
Bruz_scaf_511	Mikado_loci	gene	13706	15290	20	+	.	ID=BruzV2.511G2;Name=BruzV2.511G2;multiexonic=True;superlocus=Mikado_superlocus:Bruz_scaf_511+:13668-15294
Bruz_scaf_511	Mikado_loci	mRNA	13706	15290	20	+	.	ID=BruzV2.511G2.1;Parent=BruzV2.511G2;Name=BruzV2.511G2.1;alias=v1_Bruz.511G2.1;alias=Bruz_scaf_511.g203.t1;canonical_junctions=1,2;canonical_number=2;canonical_proportion=1.0;primary=True
Bruz_scaf_511	Mikado_loci	exon	13706	14175	.	+	.	ID=BruzV2.511G2.1.exon1;Parent=BruzV2.511G2.1
Bruz_scaf_511	Mikado_loci	five_prime_UTR	13706	13989	.	+	.	ID=BruzV2.511G2.1.five_prime_UTR1;Parent=BruzV2.511G2.1
Bruz_scaf_511	Mikado_loci	CDS	13990	14175	.	+	0	ID=BruzV2.511G2.1.CDS1;Parent=BruzV2.511G2.1
Bruz_scaf_511	Mikado_loci	CDS	14256	14400	.	+	0	ID=BruzV2.511G2.1.CDS2;Parent=BruzV2.511G2.1
Bruz_scaf_511	Mikado_loci	exon	14256	14400	.	+	.	ID=BruzV2.511G2.1.exon2;Parent=BruzV2.511G2.1
Bruz_scaf_511	Mikado_loci	CDS	14502	14980	.	+	2	ID=BruzV2.511G2.1.CDS3;Parent=BruzV2.511G2.1
Bruz_scaf_511	Mikado_loci	exon	14502	15290	.	+	.	ID=BruzV2.511G2.1.exon3;Parent=BruzV2.511G2.1
Bruz_scaf_511	Mikado_loci	three_prime_UTR	14981	15290	.	+	.	ID=BruzV2.511G2.1.three_prime_UTR1;Parent=BruzV2.511G2.1
###
Bruz_scaf_511	Mikado_loci	superlocus	16426	20528	.	+	.	ID=Mikado_superlocus:Bruz_scaf_511+:16426-20528;Name=superlocus:Bruz_scaf_511+:16426-20528
Bruz_scaf_511	Mikado_loci	gene	16426	20528	21	+	.	ID=BruzV2.511G4;Name=BruzV2.511G4;multiexonic=True;superlocus=Mikado_superlocus:Bruz_scaf_511+:16426-20528
Bruz_scaf_511	Mikado_loci	mRNA	16426	20528	21	+	.	ID=BruzV2.511G4.1;Parent=BruzV2.511G4;Name=BruzV2.511G4.1;alias=v1_Bruz.511G4.1;alias=Bruz_scaf_511.g204.t1;canonical_junctions=1,2,3,4,5;canonical_number=5;canonical_proportion=1.0;primary=True
Bruz_scaf_511	Mikado_loci	exon	16426	16675	.	+	.	ID=BruzV2.511G4.1.exon1;Parent=BruzV2.511G4.1
Bruz_scaf_511	Mikado_loci	five_prime_UTR	16426	16675	.	+	.	ID=BruzV2.511G4.1.five_prime_UTR1;Parent=BruzV2.511G4.1
Bruz_scaf_511	Mikado_loci	exon	17438	18013	.	+	.	ID=BruzV2.511G4.1.exon2;Parent=BruzV2.511G4.1
Bruz_scaf_511	Mikado_loci	five_prime_UTR	17438	17775	.	+	.	ID=BruzV2.511G4.1.five_prime_UTR2;Parent=BruzV2.511G4.1
Bruz_scaf_511	Mikado_loci	CDS	17776	18013	.	+	0	ID=BruzV2.511G4.1.CDS1;Parent=BruzV2.511G4.1
Bruz_scaf_511	Mikado_loci	CDS	19121	19233	.	+	2	ID=BruzV2.511G4.1.CDS2;Parent=BruzV2.511G4.1
Bruz_scaf_511	Mikado_loci	exon	19121	19233	.	+	.	ID=BruzV2.511G4.1.exon3;Parent=BruzV2.511G4.1
Bruz_scaf_511	Mikado_loci	CDS	19336	19544	.	+	0	ID=BruzV2.511G4.1.CDS3;Parent=BruzV2.511G4.1
Bruz_scaf_511	Mikado_loci	exon	19336	19544	.	+	.	ID=BruzV2.511G4.1.exon4;Parent=BruzV2.511G4.1
Bruz_scaf_511	Mikado_loci	CDS	19654	19960	.	+	1	ID=BruzV2.511G4.1.CDS4;Parent=BruzV2.511G4.1
Bruz_scaf_511	Mikado_loci	exon	19654	19960	.	+	.	ID=BruzV2.511G4.1.exon5;Parent=BruzV2.511G4.1
Bruz_scaf_511	Mikado_loci	CDS	20055	20411	.	+	0	ID=BruzV2.511G4.1.CDS5;Parent=BruzV2.511G4.1
Bruz_scaf_511	Mikado_loci	exon	20055	20528	.	+	.	ID=BruzV2.511G4.1.exon6;Parent=BruzV2.511G4.1
Bruz_scaf_511	Mikado_loci	three_prime_UTR	20412	20528	.	+	.	ID=BruzV2.511G4.1.three_prime_UTR1;Parent=BruzV2.511G4.1
###
Bruz_scaf_511	Mikado_loci	superlocus	28476	30497	.	+	.	ID=Mikado_superlocus:Bruz_scaf_511+:28476-30497;Name=superlocus:Bruz_scaf_511+:28476-30497
Bruz_scaf_511	Mikado_loci	gene	28476	30497	18	+	.	ID=BruzV2.511G6;Name=BruzV2.511G6;multiexonic=False;superlocus=Mikado_superlocus:Bruz_scaf_511+:28476-30497
Bruz_scaf_511	Mikado_loci	mRNA	28476	30497	18	+	.	ID=BruzV2.511G6.1;Parent=BruzV2.511G6;Name=BruzV2.511G6.1;alias=st_MSTRG.52086.1;primary=True
Bruz_scaf_511	Mikado_loci	exon	28476	30497	.	+	.	ID=BruzV2.511G6.1.exon1;Parent=BruzV2.511G6.1
Bruz_scaf_511	Mikado_loci	five_prime_UTR	28476	28477	.	+	.	ID=BruzV2.511G6.1.five_prime_UTR1;Parent=BruzV2.511G6.1
Bruz_scaf_511	Mikado_loci	CDS	28478	30214	.	+	0	ID=BruzV2.511G6.1.CDS1;Parent=BruzV2.511G6.1
Bruz_scaf_511	Mikado_loci	three_prime_UTR	30215	30497	.	+	.	ID=BruzV2.511G6.1.three_prime_UTR1;Parent=BruzV2.511G6.1
###
Bruz_scaf_511	Mikado_loci	superlocus	39316	42633	.	+	.	ID=Mikado_superlocus:Bruz_scaf_511+:39316-42633;Name=superlocus:Bruz_scaf_511+:39316-42633
Bruz_scaf_511	Mikado_loci	gene	39316	42420	21	+	.	ID=BruzV2.511G8;Name=BruzV2.511G8;multiexonic=True;superlocus=Mikado_superlocus:Bruz_scaf_511+:39316-42633
Bruz_scaf_511	Mikado_loci	mRNA	39316	42420	21	+	.	ID=BruzV2.511G8.1;Parent=BruzV2.511G8;Name=BruzV2.511G8.1;alias=v1_Bruz.511G8.1;alias=Bruz_scaf_511.g208.t1;canonical_junctions=2,3;canonical_number=2;canonical_proportion=0.6666666666666666;primary=True
Bruz_scaf_511	Mikado_loci	exon	39316	39714	.	+	.	ID=BruzV2.511G8.1.exon1;Parent=BruzV2.511G8.1
Bruz_scaf_511	Mikado_loci	five_prime_UTR	39316	39714	.	+	.	ID=BruzV2.511G8.1.five_prime_UTR1;Parent=BruzV2.511G8.1
Bruz_scaf_511	Mikado_loci	exon	39984	40168	.	+	.	ID=BruzV2.511G8.1.exon2;Parent=BruzV2.511G8.1
Bruz_scaf_511	Mikado_loci	five_prime_UTR	39984	40034	.	+	.	ID=BruzV2.511G8.1.five_prime_UTR2;Parent=BruzV2.511G8.1
Bruz_scaf_511	Mikado_loci	CDS	40035	40168	.	+	0	ID=BruzV2.511G8.1.CDS1;Parent=BruzV2.511G8.1
Bruz_scaf_511	Mikado_loci	CDS	40249	40444	.	+	1	ID=BruzV2.511G8.1.CDS2;Parent=BruzV2.511G8.1
Bruz_scaf_511	Mikado_loci	exon	40249	40444	.	+	.	ID=BruzV2.511G8.1.exon3;Parent=BruzV2.511G8.1
Bruz_scaf_511	Mikado_loci	CDS	41012	42022	.	+	0	ID=BruzV2.511G8.1.CDS3;Parent=BruzV2.511G8.1
Bruz_scaf_511	Mikado_loci	exon	41012	42420	.	+	.	ID=BruzV2.511G8.1.exon4;Parent=BruzV2.511G8.1
Bruz_scaf_511	Mikado_loci	three_prime_UTR	42023	42420	.	+	.	ID=BruzV2.511G8.1.three_prime_UTR1;Parent=BruzV2.511G8.1
###
Bruz_scaf_511	Mikado_loci	superlocus	22915	24844	.	-	.	ID=Mikado_superlocus:Bruz_scaf_511-:22915-24844;Name=superlocus:Bruz_scaf_511-:22915-24844
Bruz_scaf_511	Mikado_loci	gene	22915	24844	17	-	.	ID=BruzV2.511G10;Name=BruzV2.511G10;multiexonic=False;superlocus=Mikado_superlocus:Bruz_scaf_511-:22915-24844
Bruz_scaf_511	Mikado_loci	mRNA	22915	24844	17	-	.	ID=BruzV2.511G10.1;Parent=BruzV2.511G10;Name=BruzV2.511G10.1;alias=st_MSTRG.52085.1;primary=True
Bruz_scaf_511	Mikado_loci	exon	22915	24844	.	-	.	ID=BruzV2.511G10.1.exon1;Parent=BruzV2.511G10.1
Bruz_scaf_511	Mikado_loci	three_prime_UTR	22915	24385	.	-	.	ID=BruzV2.511G10.1.three_prime_UTR1;Parent=BruzV2.511G10.1
Bruz_scaf_511	Mikado_loci	CDS	24386	24844	.	-	0	ID=BruzV2.511G10.1.CDS1;Parent=BruzV2.511G10.1
###
Bruz_scaf_511	Mikado_loci	superlocus	30812	36294	.	-	.	ID=Mikado_superlocus:Bruz_scaf_511-:30812-36294;Name=superlocus:Bruz_scaf_511-:30812-36294
Bruz_scaf_511	Mikado_loci	gene	30812	36205	18	-	.	ID=BruzV2.511G12;Name=BruzV2.511G12;multiexonic=True;superlocus=Mikado_superlocus:Bruz_scaf_511-:30812-36294
Bruz_scaf_511	Mikado_loci	mRNA	30812	36205	18	-	.	ID=BruzV2.511G12.1;Parent=BruzV2.511G12;Name=BruzV2.511G12.1;alias=v1_Bruz.511G10.1;alias=Bruz_scaf_511.g206.t1;canonical_junctions=1,3,4,5,6,9,10,11,12,13;canonical_number=10;canonical_proportion=0.7692307692307693;primary=True
Bruz_scaf_511	Mikado_loci	exon	30812	31118	.	-	.	ID=BruzV2.511G12.1.exon1;Parent=BruzV2.511G12.1
Bruz_scaf_511	Mikado_loci	three_prime_UTR	30812	31118	.	-	.	ID=BruzV2.511G12.1.three_prime_UTR1;Parent=BruzV2.511G12.1
Bruz_scaf_511	Mikado_loci	exon	31538	31642	.	-	.	ID=BruzV2.511G12.1.exon2;Parent=BruzV2.511G12.1
Bruz_scaf_511	Mikado_loci	three_prime_UTR	31538	31642	.	-	.	ID=BruzV2.511G12.1.three_prime_UTR2;Parent=BruzV2.511G12.1
Bruz_scaf_511	Mikado_loci	exon	31747	31838	.	-	.	ID=BruzV2.511G12.1.exon3;Parent=BruzV2.511G12.1
Bruz_scaf_511	Mikado_loci	three_prime_UTR	31747	31838	.	-	.	ID=BruzV2.511G12.1.three_prime_UTR3;Parent=BruzV2.511G12.1
Bruz_scaf_511	Mikado_loci	exon	32632	32748	.	-	.	ID=BruzV2.511G12.1.exon4;Parent=BruzV2.511G12.1
Bruz_scaf_511	Mikado_loci	three_prime_UTR	32632	32748	.	-	.	ID=BruzV2.511G12.1.three_prime_UTR4;Parent=BruzV2.511G12.1
Bruz_scaf_511	Mikado_loci	exon	32833	32878	.	-	.	ID=BruzV2.511G12.1.exon5;Parent=BruzV2.511G12.1
Bruz_scaf_511	Mikado_loci	three_prime_UTR	32833	32878	.	-	.	ID=BruzV2.511G12.1.three_prime_UTR5;Parent=BruzV2.511G12.1
Bruz_scaf_511	Mikado_loci	exon	33007	33071	.	-	.	ID=BruzV2.511G12.1.exon6;Parent=BruzV2.511G12.1
Bruz_scaf_511	Mikado_loci	three_prime_UTR	33007	33071	.	-	.	ID=BruzV2.511G12.1.three_prime_UTR6;Parent=BruzV2.511G12.1
Bruz_scaf_511	Mikado_loci	exon	33301	33365	.	-	.	ID=BruzV2.511G12.1.exon7;Parent=BruzV2.511G12.1
Bruz_scaf_511	Mikado_loci	three_prime_UTR	33301	33360	.	-	.	ID=BruzV2.511G12.1.three_prime_UTR7;Parent=BruzV2.511G12.1
Bruz_scaf_511	Mikado_loci	CDS	33361	33365	.	-	2	ID=BruzV2.511G12.1.CDS1;Parent=BruzV2.511G12.1
Bruz_scaf_511	Mikado_loci	CDS	33980	34022	.	-	0	ID=BruzV2.511G12.1.CDS2;Parent=BruzV2.511G12.1
Bruz_scaf_511	Mikado_loci	exon	33980	34022	.	-	.	ID=BruzV2.511G12.1.exon8;Parent=BruzV2.511G12.1
Bruz_scaf_511	Mikado_loci	CDS	34252	34332	.	-	0	ID=BruzV2.511G12.1.CDS3;Parent=BruzV2.511G12.1
Bruz_scaf_511	Mikado_loci	exon	34252	34332	.	-	.	ID=BruzV2.511G12.1.exon9;Parent=BruzV2.511G12.1
Bruz_scaf_511	Mikado_loci	CDS	34459	34571	.	-	2	ID=BruzV2.511G12.1.CDS4;Parent=BruzV2.511G12.1
Bruz_scaf_511	Mikado_loci	exon	34459	34571	.	-	.	ID=BruzV2.511G12.1.exon10;Parent=BruzV2.511G12.1
Bruz_scaf_511	Mikado_loci	CDS	34698	34866	.	-	0	ID=BruzV2.511G12.1.CDS5;Parent=BruzV2.511G12.1
Bruz_scaf_511	Mikado_loci	exon	34698	34866	.	-	.	ID=BruzV2.511G12.1.exon11;Parent=BruzV2.511G12.1
Bruz_scaf_511	Mikado_loci	CDS	35256	35333	.	-	0	ID=BruzV2.511G12.1.CDS6;Parent=BruzV2.511G12.1
Bruz_scaf_511	Mikado_loci	exon	35256	35333	.	-	.	ID=BruzV2.511G12.1.exon12;Parent=BruzV2.511G12.1
Bruz_scaf_511	Mikado_loci	CDS	35862	35984	.	-	0	ID=BruzV2.511G12.1.CDS7;Parent=BruzV2.511G12.1
Bruz_scaf_511	Mikado_loci	exon	35862	35984	.	-	.	ID=BruzV2.511G12.1.exon13;Parent=BruzV2.511G12.1
Bruz_scaf_511	Mikado_loci	CDS	36121	36204	.	-	0	ID=BruzV2.511G12.1.CDS8;Parent=BruzV2.511G12.1
Bruz_scaf_511	Mikado_loci	exon	36121	36205	.	-	.	ID=BruzV2.511G12.1.exon14;Parent=BruzV2.511G12.1
Bruz_scaf_511	Mikado_loci	five_prime_UTR	36205	36205	.	-	.	ID=BruzV2.511G12.1.five_prime_UTR1;Parent=BruzV2.511G12.1
###
Bruz_scaf_511	Mikado_loci	superlocus	36481	39215	.	-	.	ID=Mikado_superlocus:Bruz_scaf_511-:36481-39215;Name=superlocus:Bruz_scaf_511-:36481-39215
Bruz_scaf_511	Mikado_loci	gene	36481	39215	20	-	.	ID=BruzV2.511G14;Name=BruzV2.511G14;multiexonic=True;superlocus=Mikado_superlocus:Bruz_scaf_511-:36481-39215
Bruz_scaf_511	Mikado_loci	mRNA	36481	39215	20	-	.	ID=BruzV2.511G14.1;Parent=BruzV2.511G14;Name=BruzV2.511G14.1;alias=v1_Bruz.511G12.1;alias=Bruz_scaf_511.g207.t1;canonical_junctions=1,2,3,4,5;canonical_number=5;canonical_proportion=1.0;primary=True
Bruz_scaf_511	Mikado_loci	exon	36481	36721	.	-	.	ID=BruzV2.511G14.1.exon1;Parent=BruzV2.511G14.1
Bruz_scaf_511	Mikado_loci	three_prime_UTR	36481	36685	.	-	.	ID=BruzV2.511G14.1.three_prime_UTR1;Parent=BruzV2.511G14.1
Bruz_scaf_511	Mikado_loci	CDS	36686	36721	.	-	0	ID=BruzV2.511G14.1.CDS1;Parent=BruzV2.511G14.1
Bruz_scaf_511	Mikado_loci	CDS	37098	37238	.	-	0	ID=BruzV2.511G14.1.CDS2;Parent=BruzV2.511G14.1
Bruz_scaf_511	Mikado_loci	exon	37098	37238	.	-	.	ID=BruzV2.511G14.1.exon2;Parent=BruzV2.511G14.1
Bruz_scaf_511	Mikado_loci	CDS	37428	37618	.	-	2	ID=BruzV2.511G14.1.CDS3;Parent=BruzV2.511G14.1
Bruz_scaf_511	Mikado_loci	exon	37428	37618	.	-	.	ID=BruzV2.511G14.1.exon3;Parent=BruzV2.511G14.1
Bruz_scaf_511	Mikado_loci	CDS	37699	37820	.	-	1	ID=BruzV2.511G14.1.CDS4;Parent=BruzV2.511G14.1
Bruz_scaf_511	Mikado_loci	exon	37699	37820	.	-	.	ID=BruzV2.511G14.1.exon4;Parent=BruzV2.511G14.1
Bruz_scaf_511	Mikado_loci	CDS	38228	38345	.	-	2	ID=BruzV2.511G14.1.CDS5;Parent=BruzV2.511G14.1
Bruz_scaf_511	Mikado_loci	exon	38228	38345	.	-	.	ID=BruzV2.511G14.1.exon5;Parent=BruzV2.511G14.1
Bruz_scaf_511	Mikado_loci	CDS	38855	38924	.	-	0	ID=BruzV2.511G14.1.CDS6;Parent=BruzV2.511G14.1
Bruz_scaf_511	Mikado_loci	exon	38855	39215	.	-	.	ID=BruzV2.511G14.1.exon6;Parent=BruzV2.511G14.1
Bruz_scaf_511	Mikado_loci	five_prime_UTR	38925	39215	.	-	.	ID=BruzV2.511G14.1.five_prime_UTR1;Parent=BruzV2.511G14.1
###
Bruz_scaf_511	Mikado_loci	superlocus	56649	57568	.	+	.	ID=Mikado_superlocus:Bruz_scaf_511+:56649-57568;Name=superlocus:Bruz_scaf_511+:56649-57568
Bruz_scaf_511	Mikado_loci	gene	56649	57568	19	+	.	ID=BruzV2.511G16;Name=BruzV2.511G16;multiexonic=False;superlocus=Mikado_superlocus:Bruz_scaf_511+:56649-57568
Bruz_scaf_511	Mikado_loci	mRNA	56649	57568	19	+	.	ID=BruzV2.511G16.1;Parent=BruzV2.511G16;Name=BruzV2.511G16.1;alias=v1_Bruz.511G18.1;alias=MSTRG.49834.1;primary=True
Bruz_scaf_511	Mikado_loci	exon	56649	57568	.	+	.	ID=BruzV2.511G16.1.exon1;Parent=BruzV2.511G16.1
Bruz_scaf_511	Mikado_loci	five_prime_UTR	56649	56799	.	+	.	ID=BruzV2.511G16.1.five_prime_UTR1;Parent=BruzV2.511G16.1
Bruz_scaf_511	Mikado_loci	CDS	56800	57222	.	+	0	ID=BruzV2.511G16.1.CDS1;Parent=BruzV2.511G16.1
Bruz_scaf_511	Mikado_loci	three_prime_UTR	57223	57568	.	+	.	ID=BruzV2.511G16.1.three_prime_UTR1;Parent=BruzV2.511G16.1
###
Bruz_scaf_511	Mikado_loci	superlocus	50429	54015	.	-	.	ID=Mikado_superlocus:Bruz_scaf_511-:50429-54015;Name=superlocus:Bruz_scaf_511-:50429-54015
Bruz_scaf_511	Mikado_loci	gene	50543	54015	21	-	.	ID=BruzV2.511G18;Name=BruzV2.511G18;multiexonic=True;superlocus=Mikado_superlocus:Bruz_scaf_511-:50429-54015
Bruz_scaf_511	Mikado_loci	mRNA	50543	54015	21	-	.	ID=BruzV2.511G18.1;Parent=BruzV2.511G18;Name=BruzV2.511G18.1;alias=v1_Bruz.511G16.1;alias=Bruz_scaf_511.g209.t2;canonical_junctions=1,2,3,4,5,6,7,8,9;canonical_number=9;canonical_proportion=1.0;primary=True
Bruz_scaf_511	Mikado_loci	exon	50543	51223	.	-	.	ID=BruzV2.511G18.1.exon1;Parent=BruzV2.511G18.1
Bruz_scaf_511	Mikado_loci	three_prime_UTR	50543	50830	.	-	.	ID=BruzV2.511G18.1.three_prime_UTR1;Parent=BruzV2.511G18.1
Bruz_scaf_511	Mikado_loci	CDS	50831	51223	.	-	0	ID=BruzV2.511G18.1.CDS1;Parent=BruzV2.511G18.1
Bruz_scaf_511	Mikado_loci	CDS	51646	51706	.	-	1	ID=BruzV2.511G18.1.CDS2;Parent=BruzV2.511G18.1
Bruz_scaf_511	Mikado_loci	exon	51646	51706	.	-	.	ID=BruzV2.511G18.1.exon2;Parent=BruzV2.511G18.1
Bruz_scaf_511	Mikado_loci	CDS	51794	51897	.	-	0	ID=BruzV2.511G18.1.CDS3;Parent=BruzV2.511G18.1
Bruz_scaf_511	Mikado_loci	exon	51794	51897	.	-	.	ID=BruzV2.511G18.1.exon3;Parent=BruzV2.511G18.1
Bruz_scaf_511	Mikado_loci	CDS	52025	52084	.	-	0	ID=BruzV2.511G18.1.CDS4;Parent=BruzV2.511G18.1
Bruz_scaf_511	Mikado_loci	exon	52025	52084	.	-	.	ID=BruzV2.511G18.1.exon4;Parent=BruzV2.511G18.1
Bruz_scaf_511	Mikado_loci	CDS	52165	52240	.	-	1	ID=BruzV2.511G18.1.CDS5;Parent=BruzV2.511G18.1
Bruz_scaf_511	Mikado_loci	exon	52165	52240	.	-	.	ID=BruzV2.511G18.1.exon5;Parent=BruzV2.511G18.1
Bruz_scaf_511	Mikado_loci	CDS	52390	52460	.	-	0	ID=BruzV2.511G18.1.CDS6;Parent=BruzV2.511G18.1
Bruz_scaf_511	Mikado_loci	exon	52390	52460	.	-	.	ID=BruzV2.511G18.1.exon6;Parent=BruzV2.511G18.1
Bruz_scaf_511	Mikado_loci	CDS	52547	52603	.	-	0	ID=BruzV2.511G18.1.CDS7;Parent=BruzV2.511G18.1
Bruz_scaf_511	Mikado_loci	exon	52547	52603	.	-	.	ID=BruzV2.511G18.1.exon7;Parent=BruzV2.511G18.1
Bruz_scaf_511	Mikado_loci	CDS	52757	52937	.	-	1	ID=BruzV2.511G18.1.CDS8;Parent=BruzV2.511G18.1
Bruz_scaf_511	Mikado_loci	exon	52757	52937	.	-	.	ID=BruzV2.511G18.1.exon8;Parent=BruzV2.511G18.1
Bruz_scaf_511	Mikado_loci	CDS	53236	53400	.	-	1	ID=BruzV2.511G18.1.CDS9;Parent=BruzV2.511G18.1
Bruz_scaf_511	Mikado_loci	exon	53236	53400	.	-	.	ID=BruzV2.511G18.1.exon9;Parent=BruzV2.511G18.1
Bruz_scaf_511	Mikado_loci	CDS	53715	53848	.	-	0	ID=BruzV2.511G18.1.CDS10;Parent=BruzV2.511G18.1
Bruz_scaf_511	Mikado_loci	exon	53715	54015	.	-	.	ID=BruzV2.511G18.1.exon10;Parent=BruzV2.511G18.1
Bruz_scaf_511	Mikado_loci	five_prime_UTR	53849	54015	.	-	.	ID=BruzV2.511G18.1.five_prime_UTR1;Parent=BruzV2.511G18.1
###
Bruz_scaf_511	Mikado_loci	superlocus	61897	68935	.	-	.	ID=Mikado_superlocus:Bruz_scaf_511-:61897-68935;Name=superlocus:Bruz_scaf_511-:61897-68935
Bruz_scaf_511	Mikado_loci	gene	61898	68935	21	-	.	ID=BruzV2.511G20;Name=BruzV2.511G20;multiexonic=True;superlocus=Mikado_superlocus:Bruz_scaf_511-:61897-68935
Bruz_scaf_511	Mikado_loci	mRNA	61898	68935	21	-	.	ID=BruzV2.511G20.1;Parent=BruzV2.511G20;Name=BruzV2.511G20.1;alias=v1_Bruz.511G20.1;alias=Bruz_scaf_511.g210.t1;canonical_junctions=1,2,3,4,5,6,7,8;canonical_number=8;canonical_proportion=1.0;primary=True
Bruz_scaf_511	Mikado_loci	exon	61898	62077	.	-	.	ID=BruzV2.511G20.1.exon1;Parent=BruzV2.511G20.1
Bruz_scaf_511	Mikado_loci	three_prime_UTR	61898	62058	.	-	.	ID=BruzV2.511G20.1.three_prime_UTR1;Parent=BruzV2.511G20.1
Bruz_scaf_511	Mikado_loci	CDS	62059	62077	.	-	1	ID=BruzV2.511G20.1.CDS1;Parent=BruzV2.511G20.1
Bruz_scaf_511	Mikado_loci	CDS	62247	62868	.	-	2	ID=BruzV2.511G20.1.CDS2;Parent=BruzV2.511G20.1
Bruz_scaf_511	Mikado_loci	exon	62247	62868	.	-	.	ID=BruzV2.511G20.1.exon2;Parent=BruzV2.511G20.1
Bruz_scaf_511	Mikado_loci	CDS	63304	63376	.	-	0	ID=BruzV2.511G20.1.CDS3;Parent=BruzV2.511G20.1
Bruz_scaf_511	Mikado_loci	exon	63304	63376	.	-	.	ID=BruzV2.511G20.1.exon3;Parent=BruzV2.511G20.1
Bruz_scaf_511	Mikado_loci	CDS	63530	64065	.	-	2	ID=BruzV2.511G20.1.CDS4;Parent=BruzV2.511G20.1
Bruz_scaf_511	Mikado_loci	exon	63530	64065	.	-	.	ID=BruzV2.511G20.1.exon4;Parent=BruzV2.511G20.1
Bruz_scaf_511	Mikado_loci	CDS	65911	66083	.	-	1	ID=BruzV2.511G20.1.CDS5;Parent=BruzV2.511G20.1
Bruz_scaf_511	Mikado_loci	exon	65911	66083	.	-	.	ID=BruzV2.511G20.1.exon5;Parent=BruzV2.511G20.1
Bruz_scaf_511	Mikado_loci	CDS	66293	66501	.	-	0	ID=BruzV2.511G20.1.CDS6;Parent=BruzV2.511G20.1
Bruz_scaf_511	Mikado_loci	exon	66293	66501	.	-	.	ID=BruzV2.511G20.1.exon6;Parent=BruzV2.511G20.1
Bruz_scaf_511	Mikado_loci	CDS	67624	67944	.	-	0	ID=BruzV2.511G20.1.CDS7;Parent=BruzV2.511G20.1
Bruz_scaf_511	Mikado_loci	exon	67624	67944	.	-	.	ID=BruzV2.511G20.1.exon7;Parent=BruzV2.511G20.1
Bruz_scaf_511	Mikado_loci	CDS	68055	68393	.	-	0	ID=BruzV2.511G20.1.CDS8;Parent=BruzV2.511G20.1
Bruz_scaf_511	Mikado_loci	exon	68055	68491	.	-	.	ID=BruzV2.511G20.1.exon8;Parent=BruzV2.511G20.1
Bruz_scaf_511	Mikado_loci	five_prime_UTR	68394	68491	.	-	.	ID=BruzV2.511G20.1.five_prime_UTR1;Parent=BruzV2.511G20.1
Bruz_scaf_511	Mikado_loci	exon	68628	68935	.	-	.	ID=BruzV2.511G20.1.exon9;Parent=BruzV2.511G20.1
Bruz_scaf_511	Mikado_loci	five_prime_UTR	68628	68935	.	-	.	ID=BruzV2.511G20.1.five_prime_UTR2;Parent=BruzV2.511G20.1
###
Bruz_scaf_511	Mikado_loci	superlocus	73696	77351	.	+	.	ID=Mikado_superlocus:Bruz_scaf_511+:73696-77351;Name=superlocus:Bruz_scaf_511+:73696-77351
Bruz_scaf_511	Mikado_loci	gene	73696	77305	20	+	.	ID=BruzV2.511G22;Name=BruzV2.511G22;multiexonic=True;superlocus=Mikado_superlocus:Bruz_scaf_511+:73696-77351
Bruz_scaf_511	Mikado_loci	mRNA	73696	77305	20	+	.	ID=BruzV2.511G22.1;Parent=BruzV2.511G22;Name=BruzV2.511G22.1;alias=v1_Bruz.511G22.1;alias=Bruz_scaf_511.g211.t1;canonical_junctions=1,2,3,4,5,6,7,8,9;canonical_number=9;canonical_proportion=1.0;primary=True
Bruz_scaf_511	Mikado_loci	exon	73696	74078	.	+	.	ID=BruzV2.511G22.1.exon1;Parent=BruzV2.511G22.1
Bruz_scaf_511	Mikado_loci	five_prime_UTR	73696	74075	.	+	.	ID=BruzV2.511G22.1.five_prime_UTR1;Parent=BruzV2.511G22.1
Bruz_scaf_511	Mikado_loci	CDS	74076	74078	.	+	0	ID=BruzV2.511G22.1.CDS1;Parent=BruzV2.511G22.1
Bruz_scaf_511	Mikado_loci	CDS	74210	74269	.	+	0	ID=BruzV2.511G22.1.CDS2;Parent=BruzV2.511G22.1
Bruz_scaf_511	Mikado_loci	exon	74210	74269	.	+	.	ID=BruzV2.511G22.1.exon2;Parent=BruzV2.511G22.1
Bruz_scaf_511	Mikado_loci	CDS	74373	74412	.	+	0	ID=BruzV2.511G22.1.CDS3;Parent=BruzV2.511G22.1
Bruz_scaf_511	Mikado_loci	exon	74373	74412	.	+	.	ID=BruzV2.511G22.1.exon3;Parent=BruzV2.511G22.1
Bruz_scaf_511	Mikado_loci	CDS	74722	74900	.	+	2	ID=BruzV2.511G22.1.CDS4;Parent=BruzV2.511G22.1
Bruz_scaf_511	Mikado_loci	exon	74722	74900	.	+	.	ID=BruzV2.511G22.1.exon4;Parent=BruzV2.511G22.1
Bruz_scaf_511	Mikado_loci	CDS	75422	75460	.	+	0	ID=BruzV2.511G22.1.CDS5;Parent=BruzV2.511G22.1
Bruz_scaf_511	Mikado_loci	exon	75422	75460	.	+	.	ID=BruzV2.511G22.1.exon5;Parent=BruzV2.511G22.1
Bruz_scaf_511	Mikado_loci	CDS	75548	75634	.	+	0	ID=BruzV2.511G22.1.CDS6;Parent=BruzV2.511G22.1
Bruz_scaf_511	Mikado_loci	exon	75548	75634	.	+	.	ID=BruzV2.511G22.1.exon6;Parent=BruzV2.511G22.1
Bruz_scaf_511	Mikado_loci	CDS	75762	75822	.	+	0	ID=BruzV2.511G22.1.CDS7;Parent=BruzV2.511G22.1
Bruz_scaf_511	Mikado_loci	exon	75762	75822	.	+	.	ID=BruzV2.511G22.1.exon7;Parent=BruzV2.511G22.1
Bruz_scaf_511	Mikado_loci	CDS	76468	76592	.	+	2	ID=BruzV2.511G22.1.CDS8;Parent=BruzV2.511G22.1
Bruz_scaf_511	Mikado_loci	exon	76468	76592	.	+	.	ID=BruzV2.511G22.1.exon8;Parent=BruzV2.511G22.1
Bruz_scaf_511	Mikado_loci	CDS	76693	76784	.	+	0	ID=BruzV2.511G22.1.CDS9;Parent=BruzV2.511G22.1
Bruz_scaf_511	Mikado_loci	exon	76693	76784	.	+	.	ID=BruzV2.511G22.1.exon9;Parent=BruzV2.511G22.1
Bruz_scaf_511	Mikado_loci	CDS	76872	76992	.	+	1	ID=BruzV2.511G22.1.CDS10;Parent=BruzV2.511G22.1
Bruz_scaf_511	Mikado_loci	exon	76872	77305	.	+	.	ID=BruzV2.511G22.1.exon10;Parent=BruzV2.511G22.1
Bruz_scaf_511	Mikado_loci	three_prime_UTR	76993	77305	.	+	.	ID=BruzV2.511G22.1.three_prime_UTR1;Parent=BruzV2.511G22.1
###
Bruz_scaf_511	Mikado_loci	superlocus	84683	89698	.	+	.	ID=Mikado_superlocus:Bruz_scaf_511+:84683-89698;Name=superlocus:Bruz_scaf_511+:84683-89698
Bruz_scaf_511	Mikado_loci	gene	84683	89698	18	+	.	ID=BruzV2.511G24;Name=BruzV2.511G24;multiexonic=False;superlocus=Mikado_superlocus:Bruz_scaf_511+:84683-89698
Bruz_scaf_511	Mikado_loci	mRNA	84683	89698	18	+	.	ID=BruzV2.511G24.1;Parent=BruzV2.511G24;Name=BruzV2.511G24.1;alias=st_MSTRG.52098.1;primary=True
Bruz_scaf_511	Mikado_loci	exon	84683	89698	.	+	.	ID=BruzV2.511G24.1.exon1;Parent=BruzV2.511G24.1
Bruz_scaf_511	Mikado_loci	five_prime_UTR	84683	84684	.	+	.	ID=BruzV2.511G24.1.five_prime_UTR1;Parent=BruzV2.511G24.1
Bruz_scaf_511	Mikado_loci	CDS	84685	87759	.	+	0	ID=BruzV2.511G24.1.CDS1;Parent=BruzV2.511G24.1
Bruz_scaf_511	Mikado_loci	three_prime_UTR	87760	89698	.	+	.	ID=BruzV2.511G24.1.three_prime_UTR1;Parent=BruzV2.511G24.1
###
Bruz_scaf_5110	Mikado_loci	superlocus	30173	31036	.	+	.	ID=Mikado_superlocus:Bruz_scaf_5110+:30173-31036;Name=superlocus:Bruz_scaf_5110+:30173-31036
Bruz_scaf_5110	Mikado_loci	gene	30173	31036	19	+	.	ID=BruzV2.5110G2;Name=BruzV2.5110G2;multiexonic=False;superlocus=Mikado_superlocus:Bruz_scaf_5110+:30173-31036
Bruz_scaf_5110	Mikado_loci	mRNA	30173	31036	19	+	.	ID=BruzV2.5110G2.1;Parent=BruzV2.5110G2;Name=BruzV2.5110G2.1;alias=v1_Bruz.5110G6.1;alias=MSTRG.49841.1;primary=True
Bruz_scaf_5110	Mikado_loci	exon	30173	31036	.	+	.	ID=BruzV2.5110G2.1.exon1;Parent=BruzV2.5110G2.1
Bruz_scaf_5110	Mikado_loci	five_prime_UTR	30173	30173	.	+	.	ID=BruzV2.5110G2.1.five_prime_UTR1;Parent=BruzV2.5110G2.1
Bruz_scaf_5110	Mikado_loci	CDS	30174	31034	.	+	0	ID=BruzV2.5110G2.1.CDS1;Parent=BruzV2.5110G2.1
Bruz_scaf_5110	Mikado_loci	three_prime_UTR	31035	31036	.	+	.	ID=BruzV2.5110G2.1.three_prime_UTR1;Parent=BruzV2.5110G2.1
###
Bruz_scaf_51102	Mikado_loci	superlocus	976	1497	.	+	.	ID=Mikado_superlocus:Bruz_scaf_51102+:976-1497;Name=superlocus:Bruz_scaf_51102+:976-1497
Bruz_scaf_51102	Mikado_loci	gene	976	1497	18	+	.	ID=BruzV2.51102G2;Name=BruzV2.51102G2;multiexonic=False;superlocus=Mikado_superlocus:Bruz_scaf_51102+:976-1497
Bruz_scaf_51102	Mikado_loci	mRNA	976	1497	18	+	.	ID=BruzV2.51102G2.1;Parent=BruzV2.51102G2;Name=BruzV2.51102G2.1;alias=st_MSTRG.52104.1;primary=True
Bruz_scaf_51102	Mikado_loci	exon	976	1497	.	+	.	ID=BruzV2.51102G2.1.exon1;Parent=BruzV2.51102G2.1
Bruz_scaf_51102	Mikado_loci	five_prime_UTR	976	977	.	+	.	ID=BruzV2.51102G2.1.five_prime_UTR1;Parent=BruzV2.51102G2.1
Bruz_scaf_51102	Mikado_loci	CDS	978	1325	.	+	0	ID=BruzV2.51102G2.1.CDS1;Parent=BruzV2.51102G2.1
Bruz_scaf_51102	Mikado_loci	three_prime_UTR	1326	1497	.	+	.	ID=BruzV2.51102G2.1.three_prime_UTR1;Parent=BruzV2.51102G2.1
###
Bruz_scaf_51108	Mikado_loci	superlocus	1	2145	.	-	.	ID=Mikado_superlocus:Bruz_scaf_51108-:1-2145;Name=superlocus:Bruz_scaf_51108-:1-2145
Bruz_scaf_51108	Mikado_loci	gene	672	2145	19	-	.	ID=BruzV2.51108G2;Name=BruzV2.51108G2;multiexonic=False;superlocus=Mikado_superlocus:Bruz_scaf_51108-:1-2145
Bruz_scaf_51108	Mikado_loci	mRNA	672	2145	19	-	.	ID=BruzV2.51108G2.1;Parent=BruzV2.51108G2;Name=BruzV2.51108G2.1;alias=v1_Bruz.51108G2.1;alias=Bruz_scaf_51108.g6.t1;primary=True
Bruz_scaf_51108	Mikado_loci	exon	672	2145	.	-	.	ID=BruzV2.51108G2.1.exon1;Parent=BruzV2.51108G2.1
Bruz_scaf_51108	Mikado_loci	three_prime_UTR	672	1134	.	-	.	ID=BruzV2.51108G2.1.three_prime_UTR1;Parent=BruzV2.51108G2.1
Bruz_scaf_51108	Mikado_loci	CDS	1135	2100	.	-	0	ID=BruzV2.51108G2.1.CDS1;Parent=BruzV2.51108G2.1
Bruz_scaf_51108	Mikado_loci	five_prime_UTR	2101	2145	.	-	.	ID=BruzV2.51108G2.1.five_prime_UTR1;Parent=BruzV2.51108G2.1
###
Bruz_scaf_5111	Mikado_loci	superlocus	1	855	.	+	.	ID=Mikado_superlocus:Bruz_scaf_5111+:1-855;Name=superlocus:Bruz_scaf_5111+:1-855
Bruz_scaf_5111	Mikado_loci	gene	1	855	18	+	.	ID=BruzV2.5111G2;Name=BruzV2.5111G2;multiexonic=False;superlocus=Mikado_superlocus:Bruz_scaf_5111+:1-855
Bruz_scaf_5111	Mikado_loci	mRNA	1	855	18	+	.	ID=BruzV2.5111G2.1;Parent=BruzV2.5111G2;Name=BruzV2.5111G2.1;alias=st_MSTRG.52107.1;primary=True
Bruz_scaf_5111	Mikado_loci	exon	1	855	.	+	.	ID=BruzV2.5111G2.1.exon1;Parent=BruzV2.5111G2.1
Bruz_scaf_5111	Mikado_loci	five_prime_UTR	1	2	.	+	.	ID=BruzV2.5111G2.1.five_prime_UTR1;Parent=BruzV2.5111G2.1
Bruz_scaf_5111	Mikado_loci	CDS	3	398	.	+	0	ID=BruzV2.5111G2.1.CDS1;Parent=BruzV2.5111G2.1
Bruz_scaf_5111	Mikado_loci	three_prime_UTR	399	855	.	+	.	ID=BruzV2.5111G2.1.three_prime_UTR1;Parent=BruzV2.5111G2.1
###
Bruz_scaf_5111	Mikado_loci	superlocus	14867	16010	.	+	.	ID=Mikado_superlocus:Bruz_scaf_5111+:14867-16010;Name=superlocus:Bruz_scaf_5111+:14867-16010
Bruz_scaf_5111	Mikado_loci	gene	14867	16010	18	+	.	ID=BruzV2.5111G4;Name=BruzV2.5111G4;multiexonic=False;superlocus=Mikado_superlocus:Bruz_scaf_5111+:14867-16010
Bruz_scaf_5111	Mikado_loci	mRNA	14867	16010	18	+	.	ID=BruzV2.5111G4.1;Parent=BruzV2.5111G4;Name=BruzV2.5111G4.1;alias=st_MSTRG.52109.1;primary=True
Bruz_scaf_5111	Mikado_loci	exon	14867	16010	.	+	.	ID=BruzV2.5111G4.1.exon1;Parent=BruzV2.5111G4.1
Bruz_scaf_5111	Mikado_loci	five_prime_UTR	14867	14868	.	+	.	ID=BruzV2.5111G4.1.five_prime_UTR1;Parent=BruzV2.5111G4.1
Bruz_scaf_5111	Mikado_loci	CDS	14869	15225	.	+	0	ID=BruzV2.5111G4.1.CDS1;Parent=BruzV2.5111G4.1
Bruz_scaf_5111	Mikado_loci	three_prime_UTR	15226	16010	.	+	.	ID=BruzV2.5111G4.1.three_prime_UTR1;Parent=BruzV2.5111G4.1
###
Bruz_scaf_51110	Mikado_loci	superlocus	1810	2204	.	-	.	ID=Mikado_superlocus:Bruz_scaf_51110-:1810-2204;Name=superlocus:Bruz_scaf_51110-:1810-2204
Bruz_scaf_51110	Mikado_loci	gene	1810	2204	19	-	.	ID=BruzV2.51110G2;Name=BruzV2.51110G2;multiexonic=False;superlocus=Mikado_superlocus:Bruz_scaf_51110-:1810-2204
Bruz_scaf_51110	Mikado_loci	mRNA	1810	2204	19	-	.	ID=BruzV2.51110G2.1;Parent=BruzV2.51110G2;Name=BruzV2.51110G2.1;alias=v1_Bruz.51110G2.1;alias=MSTRG.49850.1;primary=True
Bruz_scaf_51110	Mikado_loci	exon	1810	2204	.	-	.	ID=BruzV2.51110G2.1.exon1;Parent=BruzV2.51110G2.1
Bruz_scaf_51110	Mikado_loci	three_prime_UTR	1810	1824	.	-	.	ID=BruzV2.51110G2.1.three_prime_UTR1;Parent=BruzV2.51110G2.1
Bruz_scaf_51110	Mikado_loci	CDS	1825	2202	.	-	0	ID=BruzV2.51110G2.1.CDS1;Parent=BruzV2.51110G2.1
Bruz_scaf_51110	Mikado_loci	five_prime_UTR	2203	2204	.	-	.	ID=BruzV2.51110G2.1.five_prime_UTR1;Parent=BruzV2.51110G2.1
###
Bruz_scaf_5112	Mikado_loci	superlocus	20045	21247	.	-	.	ID=Mikado_superlocus:Bruz_scaf_5112-:20045-21247;Name=superlocus:Bruz_scaf_5112-:20045-21247
Bruz_scaf_5112	Mikado_loci	gene	20045	21247	18	-	.	ID=BruzV2.5112G2;Name=BruzV2.5112G2;multiexonic=False;superlocus=Mikado_superlocus:Bruz_scaf_5112-:20045-21247
Bruz_scaf_5112	Mikado_loci	mRNA	20045	21247	18	-	.	ID=BruzV2.5112G2.1;Parent=BruzV2.5112G2;Name=BruzV2.5112G2.1;alias=st_MSTRG.52112.1;primary=True
Bruz_scaf_5112	Mikado_loci	exon	20045	21247	.	-	.	ID=BruzV2.5112G2.1.exon1;Parent=BruzV2.5112G2.1
Bruz_scaf_5112	Mikado_loci	three_prime_UTR	20045	20584	.	-	.	ID=BruzV2.5112G2.1.three_prime_UTR1;Parent=BruzV2.5112G2.1
Bruz_scaf_5112	Mikado_loci	CDS	20585	21127	.	-	0	ID=BruzV2.5112G2.1.CDS1;Parent=BruzV2.5112G2.1
Bruz_scaf_5112	Mikado_loci	five_prime_UTR	21128	21247	.	-	.	ID=BruzV2.5112G2.1.five_prime_UTR1;Parent=BruzV2.5112G2.1
###
Bruz_scaf_5112	Mikado_loci	superlocus	25382	28147	.	-	.	ID=Mikado_superlocus:Bruz_scaf_5112-:25382-28147;Name=superlocus:Bruz_scaf_5112-:25382-28147
Bruz_scaf_5112	Mikado_loci	gene	25577	27955	20	-	.	ID=BruzV2.5112G4;Name=BruzV2.5112G4;multiexonic=True;superlocus=Mikado_superlocus:Bruz_scaf_5112-:25382-28147
Bruz_scaf_5112	Mikado_loci	mRNA	25577	27955	20	-	.	ID=BruzV2.5112G4.1;Parent=BruzV2.5112G4;Name=BruzV2.5112G4.1;alias=v1_Bruz.5112G6.1;alias=Bruz_scaf_5112.g112.t1;canonical_junctions=1,2,3,4,5,6;canonical_number=6;canonical_proportion=1.0;primary=True
Bruz_scaf_5112	Mikado_loci	exon	25577	25856	.	-	.	ID=BruzV2.5112G4.1.exon1;Parent=BruzV2.5112G4.1
Bruz_scaf_5112	Mikado_loci	three_prime_UTR	25577	25798	.	-	.	ID=BruzV2.5112G4.1.three_prime_UTR1;Parent=BruzV2.5112G4.1
Bruz_scaf_5112	Mikado_loci	CDS	25799	25856	.	-	1	ID=BruzV2.5112G4.1.CDS1;Parent=BruzV2.5112G4.1
Bruz_scaf_5112	Mikado_loci	CDS	26223	26347	.	-	0	ID=BruzV2.5112G4.1.CDS2;Parent=BruzV2.5112G4.1
Bruz_scaf_5112	Mikado_loci	exon	26223	26347	.	-	.	ID=BruzV2.5112G4.1.exon2;Parent=BruzV2.5112G4.1
Bruz_scaf_5112	Mikado_loci	CDS	26461	26555	.	-	2	ID=BruzV2.5112G4.1.CDS3;Parent=BruzV2.5112G4.1
Bruz_scaf_5112	Mikado_loci	exon	26461	26555	.	-	.	ID=BruzV2.5112G4.1.exon3;Parent=BruzV2.5112G4.1
Bruz_scaf_5112	Mikado_loci	CDS	26640	26688	.	-	0	ID=BruzV2.5112G4.1.CDS4;Parent=BruzV2.5112G4.1
Bruz_scaf_5112	Mikado_loci	exon	26640	26688	.	-	.	ID=BruzV2.5112G4.1.exon4;Parent=BruzV2.5112G4.1
Bruz_scaf_5112	Mikado_loci	CDS	27056	27364	.	-	0	ID=BruzV2.5112G4.1.CDS5;Parent=BruzV2.5112G4.1
Bruz_scaf_5112	Mikado_loci	exon	27056	27364	.	-	.	ID=BruzV2.5112G4.1.exon5;Parent=BruzV2.5112G4.1
Bruz_scaf_5112	Mikado_loci	CDS	27447	27495	.	-	1	ID=BruzV2.5112G4.1.CDS6;Parent=BruzV2.5112G4.1
Bruz_scaf_5112	Mikado_loci	exon	27447	27495	.	-	.	ID=BruzV2.5112G4.1.exon6;Parent=BruzV2.5112G4.1
Bruz_scaf_5112	Mikado_loci	CDS	27860	27879	.	-	0	ID=BruzV2.5112G4.1.CDS7;Parent=BruzV2.5112G4.1
Bruz_scaf_5112	Mikado_loci	exon	27860	27955	.	-	.	ID=BruzV2.5112G4.1.exon7;Parent=BruzV2.5112G4.1
Bruz_scaf_5112	Mikado_loci	five_prime_UTR	27880	27955	.	-	.	ID=BruzV2.5112G4.1.five_prime_UTR1;Parent=BruzV2.5112G4.1
###
Bruz_scaf_5112	Mikado_loci	superlocus	28728	29415	.	-	.	ID=Mikado_superlocus:Bruz_scaf_5112-:28728-29415;Name=superlocus:Bruz_scaf_5112-:28728-29415
Bruz_scaf_5112	Mikado_loci	gene	28728	29415	19	-	.	ID=BruzV2.5112G6;Name=BruzV2.5112G6;multiexonic=False;superlocus=Mikado_superlocus:Bruz_scaf_5112-:28728-29415
Bruz_scaf_5112	Mikado_loci	mRNA	28728	29415	19	-	.	ID=BruzV2.5112G6.1;Parent=BruzV2.5112G6;Name=BruzV2.5112G6.1;alias=v1_Bruz.5112G8.1;alias=Bruz_scaf_5112.g113.t1;primary=True
Bruz_scaf_5112	Mikado_loci	exon	28728	29415	.	-	.	ID=BruzV2.5112G6.1.exon1;Parent=BruzV2.5112G6.1
Bruz_scaf_5112	Mikado_loci	three_prime_UTR	28728	29063	.	-	.	ID=BruzV2.5112G6.1.three_prime_UTR1;Parent=BruzV2.5112G6.1
Bruz_scaf_5112	Mikado_loci	CDS	29064	29414	.	-	0	ID=BruzV2.5112G6.1.CDS1;Parent=BruzV2.5112G6.1
Bruz_scaf_5112	Mikado_loci	five_prime_UTR	29415	29415	.	-	.	ID=BruzV2.5112G6.1.five_prime_UTR1;Parent=BruzV2.5112G6.1
###
Bruz_scaf_51132	Mikado_loci	superlocus	408	1492	.	-	.	ID=Mikado_superlocus:Bruz_scaf_51132-:408-1492;Name=superlocus:Bruz_scaf_51132-:408-1492
Bruz_scaf_51132	Mikado_loci	gene	408	1492	18	-	.	ID=BruzV2.51132G2;Name=BruzV2.51132G2;multiexonic=False;superlocus=Mikado_superlocus:Bruz_scaf_51132-:408-1492
Bruz_scaf_51132	Mikado_loci	mRNA	408	1492	18	-	.	ID=BruzV2.51132G2.1;Parent=BruzV2.51132G2;Name=BruzV2.51132G2.1;alias=st_MSTRG.52117.1;primary=True
Bruz_scaf_51132	Mikado_loci	exon	408	1492	.	-	.	ID=BruzV2.51132G2.1.exon1;Parent=BruzV2.51132G2.1
Bruz_scaf_51132	Mikado_loci	three_prime_UTR	408	1100	.	-	.	ID=BruzV2.51132G2.1.three_prime_UTR1;Parent=BruzV2.51132G2.1
Bruz_scaf_51132	Mikado_loci	CDS	1101	1490	.	-	0	ID=BruzV2.51132G2.1.CDS1;Parent=BruzV2.51132G2.1
Bruz_scaf_51132	Mikado_loci	five_prime_UTR	1491	1492	.	-	.	ID=BruzV2.51132G2.1.five_prime_UTR1;Parent=BruzV2.51132G2.1
###
Bruz_scaf_51152	Mikado_loci	superlocus	12	1506	.	+	.	ID=Mikado_superlocus:Bruz_scaf_51152+:12-1506;Name=superlocus:Bruz_scaf_51152+:12-1506
Bruz_scaf_51152	Mikado_loci	gene	346	1506	20	+	.	ID=BruzV2.51152G2;Name=BruzV2.51152G2;multiexonic=True;superlocus=Mikado_superlocus:Bruz_scaf_51152+:12-1506
Bruz_scaf_51152	Mikado_loci	mRNA	346	1506	20	+	.	ID=BruzV2.51152G2.1;Parent=BruzV2.51152G2;Name=BruzV2.51152G2.1;alias=v1_Bruz.51152G2.1;alias=Bruz_scaf_51152.g7.t1;canonical_junctions=1,2;canonical_number=2;canonical_proportion=1.0;primary=True
Bruz_scaf_51152	Mikado_loci	exon	346	768	.	+	.	ID=BruzV2.51152G2.1.exon1;Parent=BruzV2.51152G2.1
Bruz_scaf_51152	Mikado_loci	five_prime_UTR	346	466	.	+	.	ID=BruzV2.51152G2.1.five_prime_UTR1;Parent=BruzV2.51152G2.1
Bruz_scaf_51152	Mikado_loci	CDS	467	768	.	+	0	ID=BruzV2.51152G2.1.CDS1;Parent=BruzV2.51152G2.1
Bruz_scaf_51152	Mikado_loci	CDS	858	969	.	+	1	ID=BruzV2.51152G2.1.CDS2;Parent=BruzV2.51152G2.1
Bruz_scaf_51152	Mikado_loci	exon	858	969	.	+	.	ID=BruzV2.51152G2.1.exon2;Parent=BruzV2.51152G2.1
Bruz_scaf_51152	Mikado_loci	CDS	1063	1203	.	+	0	ID=BruzV2.51152G2.1.CDS3;Parent=BruzV2.51152G2.1
Bruz_scaf_51152	Mikado_loci	exon	1063	1506	.	+	.	ID=BruzV2.51152G2.1.exon3;Parent=BruzV2.51152G2.1
Bruz_scaf_51152	Mikado_loci	three_prime_UTR	1204	1506	.	+	.	ID=BruzV2.51152G2.1.three_prime_UTR1;Parent=BruzV2.51152G2.1
###
Bruz_scaf_51154	Mikado_loci	superlocus	4	637	.	+	.	ID=Mikado_superlocus:Bruz_scaf_51154+:4-637;Name=superlocus:Bruz_scaf_51154+:4-637
Bruz_scaf_51154	Mikado_loci	gene	4	637	18	+	.	ID=BruzV2.51154G2;Name=BruzV2.51154G2;multiexonic=False;superlocus=Mikado_superlocus:Bruz_scaf_51154+:4-637
Bruz_scaf_51154	Mikado_loci	mRNA	4	637	18	+	.	ID=BruzV2.51154G2.1;Parent=BruzV2.51154G2;Name=BruzV2.51154G2.1;alias=st_MSTRG.52122.1;primary=True
Bruz_scaf_51154	Mikado_loci	exon	4	637	.	+	.	ID=BruzV2.51154G2.1.exon1;Parent=BruzV2.51154G2.1
Bruz_scaf_51154	Mikado_loci	five_prime_UTR	4	4	.	+	.	ID=BruzV2.51154G2.1.five_prime_UTR1;Parent=BruzV2.51154G2.1
Bruz_scaf_51154	Mikado_loci	CDS	5	394	.	+	0	ID=BruzV2.51154G2.1.CDS1;Parent=BruzV2.51154G2.1
Bruz_scaf_51154	Mikado_loci	three_prime_UTR	395	637	.	+	.	ID=BruzV2.51154G2.1.three_prime_UTR1;Parent=BruzV2.51154G2.1
###
Bruz_scaf_51154	Mikado_loci	superlocus	1034	2096	.	-	.	ID=Mikado_superlocus:Bruz_scaf_51154-:1034-2096;Name=superlocus:Bruz_scaf_51154-:1034-2096
Bruz_scaf_51154	Mikado_loci	gene	1034	2096	18	-	.	ID=BruzV2.51154G4;Name=BruzV2.51154G4;multiexonic=False;superlocus=Mikado_superlocus:Bruz_scaf_51154-:1034-2096
Bruz_scaf_51154	Mikado_loci	mRNA	1034	2096	18	-	.	ID=BruzV2.51154G4.1;Parent=BruzV2.51154G4;Name=BruzV2.51154G4.1;alias=st_MSTRG.52123.1;primary=True
Bruz_scaf_51154	Mikado_loci	exon	1034	2096	.	-	.	ID=BruzV2.51154G4.1.exon1;Parent=BruzV2.51154G4.1
Bruz_scaf_51154	Mikado_loci	three_prime_UTR	1034	1035	.	-	.	ID=BruzV2.51154G4.1.three_prime_UTR1;Parent=BruzV2.51154G4.1
Bruz_scaf_51154	Mikado_loci	CDS	1036	1395	.	-	0	ID=BruzV2.51154G4.1.CDS1;Parent=BruzV2.51154G4.1
Bruz_scaf_51154	Mikado_loci	five_prime_UTR	1396	2096	.	-	.	ID=BruzV2.51154G4.1.five_prime_UTR1;Parent=BruzV2.51154G4.1
###
Bruz_scaf_5116	Mikado_loci	superlocus	1	770	.	+	.	ID=Mikado_superlocus:Bruz_scaf_5116+:1-770;Name=superlocus:Bruz_scaf_5116+:1-770
Bruz_scaf_5116	Mikado_loci	gene	1	770	18	+	.	ID=BruzV2.5116G2;Name=BruzV2.5116G2;multiexonic=False;superlocus=Mikado_superlocus:Bruz_scaf_5116+:1-770
Bruz_scaf_5116	Mikado_loci	mRNA	1	770	18	+	.	ID=BruzV2.5116G2.1;Parent=BruzV2.5116G2;Name=BruzV2.5116G2.1;alias=st_MSTRG.52126.1;primary=True
Bruz_scaf_5116	Mikado_loci	exon	1	770	.	+	.	ID=BruzV2.5116G2.1.exon1;Parent=BruzV2.5116G2.1
Bruz_scaf_5116	Mikado_loci	five_prime_UTR	1	1	.	+	.	ID=BruzV2.5116G2.1.five_prime_UTR1;Parent=BruzV2.5116G2.1
Bruz_scaf_5116	Mikado_loci	CDS	2	394	.	+	0	ID=BruzV2.5116G2.1.CDS1;Parent=BruzV2.5116G2.1
Bruz_scaf_5116	Mikado_loci	three_prime_UTR	395	770	.	+	.	ID=BruzV2.5116G2.1.three_prime_UTR1;Parent=BruzV2.5116G2.1
###
Bruz_scaf_5116	Mikado_loci	superlocus	19206	22180	.	+	.	ID=Mikado_superlocus:Bruz_scaf_5116+:19206-22180;Name=superlocus:Bruz_scaf_5116+:19206-22180
Bruz_scaf_5116	Mikado_loci	gene	19206	22180	20	+	.	ID=BruzV2.5116G4;Name=BruzV2.5116G4;multiexonic=True;superlocus=Mikado_superlocus:Bruz_scaf_5116+:19206-22180
Bruz_scaf_5116	Mikado_loci	mRNA	19206	22180	20	+	.	ID=BruzV2.5116G4.1;Parent=BruzV2.5116G4;Name=BruzV2.5116G4.1;alias=v1_Bruz.5116G4.1;alias=Bruz_scaf_5116.g114.t1;canonical_junctions=1,2,3,4,5,6,7,8;canonical_number=8;canonical_proportion=1.0;primary=True
Bruz_scaf_5116	Mikado_loci	exon	19206	19802	.	+	.	ID=BruzV2.5116G4.1.exon1;Parent=BruzV2.5116G4.1
Bruz_scaf_5116	Mikado_loci	five_prime_UTR	19206	19730	.	+	.	ID=BruzV2.5116G4.1.five_prime_UTR1;Parent=BruzV2.5116G4.1
Bruz_scaf_5116	Mikado_loci	CDS	19731	19802	.	+	0	ID=BruzV2.5116G4.1.CDS1;Parent=BruzV2.5116G4.1
Bruz_scaf_5116	Mikado_loci	CDS	19888	19959	.	+	0	ID=BruzV2.5116G4.1.CDS2;Parent=BruzV2.5116G4.1
Bruz_scaf_5116	Mikado_loci	exon	19888	19959	.	+	.	ID=BruzV2.5116G4.1.exon2;Parent=BruzV2.5116G4.1
Bruz_scaf_5116	Mikado_loci	CDS	20079	20156	.	+	0	ID=BruzV2.5116G4.1.CDS3;Parent=BruzV2.5116G4.1
Bruz_scaf_5116	Mikado_loci	exon	20079	20156	.	+	.	ID=BruzV2.5116G4.1.exon3;Parent=BruzV2.5116G4.1
Bruz_scaf_5116	Mikado_loci	CDS	20276	20332	.	+	0	ID=BruzV2.5116G4.1.CDS4;Parent=BruzV2.5116G4.1
Bruz_scaf_5116	Mikado_loci	exon	20276	20332	.	+	.	ID=BruzV2.5116G4.1.exon4;Parent=BruzV2.5116G4.1
Bruz_scaf_5116	Mikado_loci	CDS	20519	20620	.	+	0	ID=BruzV2.5116G4.1.CDS5;Parent=BruzV2.5116G4.1
Bruz_scaf_5116	Mikado_loci	exon	20519	20620	.	+	.	ID=BruzV2.5116G4.1.exon5;Parent=BruzV2.5116G4.1
Bruz_scaf_5116	Mikado_loci	CDS	20917	21064	.	+	0	ID=BruzV2.5116G4.1.CDS6;Parent=BruzV2.5116G4.1
Bruz_scaf_5116	Mikado_loci	exon	20917	21064	.	+	.	ID=BruzV2.5116G4.1.exon6;Parent=BruzV2.5116G4.1
Bruz_scaf_5116	Mikado_loci	CDS	21204	21277	.	+	2	ID=BruzV2.5116G4.1.CDS7;Parent=BruzV2.5116G4.1
Bruz_scaf_5116	Mikado_loci	exon	21204	21277	.	+	.	ID=BruzV2.5116G4.1.exon7;Parent=BruzV2.5116G4.1
Bruz_scaf_5116	Mikado_loci	CDS	21487	21579	.	+	0	ID=BruzV2.5116G4.1.CDS8;Parent=BruzV2.5116G4.1
Bruz_scaf_5116	Mikado_loci	exon	21487	21579	.	+	.	ID=BruzV2.5116G4.1.exon8;Parent=BruzV2.5116G4.1
Bruz_scaf_5116	Mikado_loci	CDS	21698	21781	.	+	0	ID=BruzV2.5116G4.1.CDS9;Parent=BruzV2.5116G4.1
Bruz_scaf_5116	Mikado_loci	exon	21698	22180	.	+	.	ID=BruzV2.5116G4.1.exon9;Parent=BruzV2.5116G4.1
Bruz_scaf_5116	Mikado_loci	three_prime_UTR	21782	22180	.	+	.	ID=BruzV2.5116G4.1.three_prime_UTR1;Parent=BruzV2.5116G4.1
###
Bruz_scaf_51160	Mikado_loci	superlocus	1	2203	.	-	.	ID=Mikado_superlocus:Bruz_scaf_51160-:1-2203;Name=superlocus:Bruz_scaf_51160-:1-2203
Bruz_scaf_51160	Mikado_loci	gene	1	2203	18	-	.	ID=BruzV2.51160G2;Name=BruzV2.51160G2;multiexonic=False;superlocus=Mikado_superlocus:Bruz_scaf_51160-:1-2203
Bruz_scaf_51160	Mikado_loci	mRNA	1	2203	18	-	.	ID=BruzV2.51160G2.1;Parent=BruzV2.51160G2;Name=BruzV2.51160G2.1;alias=st_MSTRG.52129.1;primary=True
Bruz_scaf_51160	Mikado_loci	exon	1	2203	.	-	.	ID=BruzV2.51160G2.1.exon1;Parent=BruzV2.51160G2.1
Bruz_scaf_51160	Mikado_loci	three_prime_UTR	1	1346	.	-	.	ID=BruzV2.51160G2.1.three_prime_UTR1;Parent=BruzV2.51160G2.1
Bruz_scaf_51160	Mikado_loci	CDS	1347	1667	.	-	0	ID=BruzV2.51160G2.1.CDS1;Parent=BruzV2.51160G2.1
Bruz_scaf_51160	Mikado_loci	five_prime_UTR	1668	2203	.	-	.	ID=BruzV2.51160G2.1.five_prime_UTR1;Parent=BruzV2.51160G2.1
###
Bruz_scaf_51168	Mikado_loci	superlocus	334	950	.	+	.	ID=Mikado_superlocus:Bruz_scaf_51168+:334-950;Name=superlocus:Bruz_scaf_51168+:334-950
Bruz_scaf_51168	Mikado_loci	gene	334	950	18	+	.	ID=BruzV2.51168G2;Name=BruzV2.51168G2;multiexonic=False;superlocus=Mikado_superlocus:Bruz_scaf_51168+:334-950
Bruz_scaf_51168	Mikado_loci	mRNA	334	950	18	+	.	ID=BruzV2.51168G2.1;Parent=BruzV2.51168G2;Name=BruzV2.51168G2.1;alias=st_MSTRG.52130.1;primary=True
Bruz_scaf_51168	Mikado_loci	exon	334	950	.	+	.	ID=BruzV2.51168G2.1.exon1;Parent=BruzV2.51168G2.1
Bruz_scaf_51168	Mikado_loci	five_prime_UTR	334	335	.	+	.	ID=BruzV2.51168G2.1.five_prime_UTR1;Parent=BruzV2.51168G2.1
Bruz_scaf_51168	Mikado_loci	CDS	336	680	.	+	0	ID=BruzV2.51168G2.1.CDS1;Parent=BruzV2.51168G2.1
Bruz_scaf_51168	Mikado_loci	three_prime_UTR	681	950	.	+	.	ID=BruzV2.51168G2.1.three_prime_UTR1;Parent=BruzV2.51168G2.1
###
Bruz_scaf_51169	Mikado_loci	superlocus	109	1479	.	-	.	ID=Mikado_superlocus:Bruz_scaf_51169-:109-1479;Name=superlocus:Bruz_scaf_51169-:109-1479
Bruz_scaf_51169	Mikado_loci	gene	109	1479	18	-	.	ID=BruzV2.51169G2;Name=BruzV2.51169G2;multiexonic=False;superlocus=Mikado_superlocus:Bruz_scaf_51169-:109-1479
Bruz_scaf_51169	Mikado_loci	mRNA	109	1479	18	-	.	ID=BruzV2.51169G2.1;Parent=BruzV2.51169G2;Name=BruzV2.51169G2.1;alias=st_MSTRG.52131.1;primary=True
Bruz_scaf_51169	Mikado_loci	exon	109	1479	.	-	.	ID=BruzV2.51169G2.1.exon1;Parent=BruzV2.51169G2.1
Bruz_scaf_51169	Mikado_loci	three_prime_UTR	109	685	.	-	.	ID=BruzV2.51169G2.1.three_prime_UTR1;Parent=BruzV2.51169G2.1
Bruz_scaf_51169	Mikado_loci	CDS	686	1465	.	-	0	ID=BruzV2.51169G2.1.CDS1;Parent=BruzV2.51169G2.1
Bruz_scaf_51169	Mikado_loci	five_prime_UTR	1466	1479	.	-	.	ID=BruzV2.51169G2.1.five_prime_UTR1;Parent=BruzV2.51169G2.1
###
Bruz_scaf_5117	Mikado_loci	superlocus	2821	3181	.	+	.	ID=Mikado_superlocus:Bruz_scaf_5117+:2821-3181;Name=superlocus:Bruz_scaf_5117+:2821-3181
Bruz_scaf_5117	Mikado_loci	gene	2821	3181	17	+	.	ID=BruzV2.5117G2;Name=BruzV2.5117G2;multiexonic=False;superlocus=Mikado_superlocus:Bruz_scaf_5117+:2821-3181
Bruz_scaf_5117	Mikado_loci	mRNA	2821	3181	17	+	.	ID=BruzV2.5117G2.1;Parent=BruzV2.5117G2;Name=BruzV2.5117G2.1;alias=st_MSTRG.52133.1;primary=True
Bruz_scaf_5117	Mikado_loci	CDS	2821	3138	.	+	0	ID=BruzV2.5117G2.1.CDS1;Parent=BruzV2.5117G2.1
Bruz_scaf_5117	Mikado_loci	exon	2821	3181	.	+	.	ID=BruzV2.5117G2.1.exon1;Parent=BruzV2.5117G2.1
Bruz_scaf_5117	Mikado_loci	three_prime_UTR	3139	3181	.	+	.	ID=BruzV2.5117G2.1.three_prime_UTR1;Parent=BruzV2.5117G2.1
###
Bruz_scaf_5117	Mikado_loci	superlocus	16230	17715	.	-	.	ID=Mikado_superlocus:Bruz_scaf_5117-:16230-17715;Name=superlocus:Bruz_scaf_5117-:16230-17715
Bruz_scaf_5117	Mikado_loci	gene	16230	17715	20	-	.	ID=BruzV2.5117G4;Name=BruzV2.5117G4;multiexonic=True;superlocus=Mikado_superlocus:Bruz_scaf_5117-:16230-17715
Bruz_scaf_5117	Mikado_loci	mRNA	16230	17715	20	-	.	ID=BruzV2.5117G4.1;Parent=BruzV2.5117G4;Name=BruzV2.5117G4.1;alias=v1_Bruz.5117G4.1;alias=Bruz_scaf_5117.g115.t1;canonical_junctions=1,2;canonical_number=2;canonical_proportion=1.0;primary=True
Bruz_scaf_5117	Mikado_loci	exon	16230	17024	.	-	.	ID=BruzV2.5117G4.1.exon1;Parent=BruzV2.5117G4.1
Bruz_scaf_5117	Mikado_loci	three_prime_UTR	16230	16768	.	-	.	ID=BruzV2.5117G4.1.three_prime_UTR1;Parent=BruzV2.5117G4.1
Bruz_scaf_5117	Mikado_loci	CDS	16769	17024	.	-	1	ID=BruzV2.5117G4.1.CDS1;Parent=BruzV2.5117G4.1
Bruz_scaf_5117	Mikado_loci	CDS	17109	17238	.	-	2	ID=BruzV2.5117G4.1.CDS2;Parent=BruzV2.5117G4.1
Bruz_scaf_5117	Mikado_loci	exon	17109	17238	.	-	.	ID=BruzV2.5117G4.1.exon2;Parent=BruzV2.5117G4.1
Bruz_scaf_5117	Mikado_loci	CDS	17334	17466	.	-	0	ID=BruzV2.5117G4.1.CDS3;Parent=BruzV2.5117G4.1
Bruz_scaf_5117	Mikado_loci	exon	17334	17715	.	-	.	ID=BruzV2.5117G4.1.exon3;Parent=BruzV2.5117G4.1
Bruz_scaf_5117	Mikado_loci	five_prime_UTR	17467	17715	.	-	.	ID=BruzV2.5117G4.1.five_prime_UTR1;Parent=BruzV2.5117G4.1
###
Bruz_scaf_51171	Mikado_loci	superlocus	1	2202	.	-	.	ID=Mikado_superlocus:Bruz_scaf_51171-:1-2202;Name=superlocus:Bruz_scaf_51171-:1-2202
Bruz_scaf_51171	Mikado_loci	gene	1	2075	20	-	.	ID=BruzV2.51171G2;Name=BruzV2.51171G2;multiexonic=True;superlocus=Mikado_superlocus:Bruz_scaf_51171-:1-2202
Bruz_scaf_51171	Mikado_loci	mRNA	1	2075	20	-	.	ID=BruzV2.51171G2.1;Parent=BruzV2.51171G2;Name=BruzV2.51171G2.1;alias=v1_Bruz.51171G2.1;alias=Bruz_scaf_51171.g8.t1;canonical_junctions=1,2,3,4;canonical_number=4;canonical_proportion=1.0;primary=True
Bruz_scaf_51171	Mikado_loci	exon	1	656	.	-	.	ID=BruzV2.51171G2.1.exon1;Parent=BruzV2.51171G2.1
Bruz_scaf_51171	Mikado_loci	three_prime_UTR	1	458	.	-	.	ID=BruzV2.51171G2.1.three_prime_UTR1;Parent=BruzV2.51171G2.1
Bruz_scaf_51171	Mikado_loci	CDS	459	656	.	-	0	ID=BruzV2.51171G2.1.CDS1;Parent=BruzV2.51171G2.1
Bruz_scaf_51171	Mikado_loci	CDS	734	928	.	-	0	ID=BruzV2.51171G2.1.CDS2;Parent=BruzV2.51171G2.1
Bruz_scaf_51171	Mikado_loci	exon	734	928	.	-	.	ID=BruzV2.51171G2.1.exon2;Parent=BruzV2.51171G2.1
Bruz_scaf_51171	Mikado_loci	CDS	1109	1327	.	-	0	ID=BruzV2.51171G2.1.CDS3;Parent=BruzV2.51171G2.1
Bruz_scaf_51171	Mikado_loci	exon	1109	1372	.	-	.	ID=BruzV2.51171G2.1.exon3;Parent=BruzV2.51171G2.1
Bruz_scaf_51171	Mikado_loci	five_prime_UTR	1328	1372	.	-	.	ID=BruzV2.51171G2.1.five_prime_UTR1;Parent=BruzV2.51171G2.1
Bruz_scaf_51171	Mikado_loci	exon	1464	1618	.	-	.	ID=BruzV2.51171G2.1.exon4;Parent=BruzV2.51171G2.1
Bruz_scaf_51171	Mikado_loci	five_prime_UTR	1464	1618	.	-	.	ID=BruzV2.51171G2.1.five_prime_UTR2;Parent=BruzV2.51171G2.1
Bruz_scaf_51171	Mikado_loci	exon	2000	2075	.	-	.	ID=BruzV2.51171G2.1.exon5;Parent=BruzV2.51171G2.1
Bruz_scaf_51171	Mikado_loci	five_prime_UTR	2000	2075	.	-	.	ID=BruzV2.51171G2.1.five_prime_UTR3;Parent=BruzV2.51171G2.1
###
Bruz_scaf_51177	Mikado_loci	superlocus	362	821	.	+	.	ID=Mikado_superlocus:Bruz_scaf_51177+:362-821;Name=superlocus:Bruz_scaf_51177+:362-821
Bruz_scaf_51177	Mikado_loci	gene	362	821	18	+	.	ID=BruzV2.51177G2;Name=BruzV2.51177G2;multiexonic=False;superlocus=Mikado_superlocus:Bruz_scaf_51177+:362-821
Bruz_scaf_51177	Mikado_loci	mRNA	362	821	18	+	.	ID=BruzV2.51177G2.1;Parent=BruzV2.51177G2;Name=BruzV2.51177G2.1;alias=st_MSTRG.52141.1;primary=True
Bruz_scaf_51177	Mikado_loci	exon	362	821	.	+	.	ID=BruzV2.51177G2.1.exon1;Parent=BruzV2.51177G2.1
Bruz_scaf_51177	Mikado_loci	five_prime_UTR	362	363	.	+	.	ID=BruzV2.51177G2.1.five_prime_UTR1;Parent=BruzV2.51177G2.1
Bruz_scaf_51177	Mikado_loci	CDS	364	675	.	+	0	ID=BruzV2.51177G2.1.CDS1;Parent=BruzV2.51177G2.1
Bruz_scaf_51177	Mikado_loci	three_prime_UTR	676	821	.	+	.	ID=BruzV2.51177G2.1.three_prime_UTR1;Parent=BruzV2.51177G2.1
###
Bruz_scaf_5118	Mikado_loci	superlocus	6021	9674	.	+	.	ID=Mikado_superlocus:Bruz_scaf_5118+:6021-9674;Name=superlocus:Bruz_scaf_5118+:6021-9674
Bruz_scaf_5118	Mikado_loci	gene	6046	9674	18	+	.	ID=BruzV2.5118G2;Name=BruzV2.5118G2;multiexonic=True;superlocus=Mikado_superlocus:Bruz_scaf_5118+:6021-9674
Bruz_scaf_5118	Mikado_loci	mRNA	6046	9674	18	+	.	ID=BruzV2.5118G2.1;Parent=BruzV2.5118G2;Name=BruzV2.5118G2.1;alias=v1_Bruz.5118G2.1;alias=Bruz_scaf_5118.g116.t1;canonical_junctions=1,2;canonical_number=2;canonical_proportion=0.6666666666666666;primary=True
Bruz_scaf_5118	Mikado_loci	exon	6046	6645	.	+	.	ID=BruzV2.5118G2.1.exon1;Parent=BruzV2.5118G2.1
Bruz_scaf_5118	Mikado_loci	five_prime_UTR	6046	6046	.	+	.	ID=BruzV2.5118G2.1.five_prime_UTR1;Parent=BruzV2.5118G2.1
Bruz_scaf_5118	Mikado_loci	CDS	6047	6496	.	+	0	ID=BruzV2.5118G2.1.CDS1;Parent=BruzV2.5118G2.1
Bruz_scaf_5118	Mikado_loci	three_prime_UTR	6497	6645	.	+	.	ID=BruzV2.5118G2.1.three_prime_UTR1;Parent=BruzV2.5118G2.1
Bruz_scaf_5118	Mikado_loci	exon	8646	8705	.	+	.	ID=BruzV2.5118G2.1.exon2;Parent=BruzV2.5118G2.1
Bruz_scaf_5118	Mikado_loci	three_prime_UTR	8646	8705	.	+	.	ID=BruzV2.5118G2.1.three_prime_UTR2;Parent=BruzV2.5118G2.1
Bruz_scaf_5118	Mikado_loci	exon	8889	9106	.	+	.	ID=BruzV2.5118G2.1.exon3;Parent=BruzV2.5118G2.1
Bruz_scaf_5118	Mikado_loci	three_prime_UTR	8889	9106	.	+	.	ID=BruzV2.5118G2.1.three_prime_UTR3;Parent=BruzV2.5118G2.1
Bruz_scaf_5118	Mikado_loci	exon	9269	9674	.	+	.	ID=BruzV2.5118G2.1.exon4;Parent=BruzV2.5118G2.1
Bruz_scaf_5118	Mikado_loci	three_prime_UTR	9269	9674	.	+	.	ID=BruzV2.5118G2.1.three_prime_UTR4;Parent=BruzV2.5118G2.1
###
Bruz_scaf_5118	Mikado_loci	superlocus	25062	30358	.	+	.	ID=Mikado_superlocus:Bruz_scaf_5118+:25062-30358;Name=superlocus:Bruz_scaf_5118+:25062-30358
Bruz_scaf_5118	Mikado_loci	gene	25062	30358	18	+	.	ID=BruzV2.5118G4;Name=BruzV2.5118G4;multiexonic=False;superlocus=Mikado_superlocus:Bruz_scaf_5118+:25062-30358
Bruz_scaf_5118	Mikado_loci	mRNA	25062	30358	18	+	.	ID=BruzV2.5118G4.1;Parent=BruzV2.5118G4;Name=BruzV2.5118G4.1;alias=st_MSTRG.52144.1;primary=True
Bruz_scaf_5118	Mikado_loci	exon	25062	30358	.	+	.	ID=BruzV2.5118G4.1.exon1;Parent=BruzV2.5118G4.1
Bruz_scaf_5118	Mikado_loci	five_prime_UTR	25062	25789	.	+	.	ID=BruzV2.5118G4.1.five_prime_UTR1;Parent=BruzV2.5118G4.1
Bruz_scaf_5118	Mikado_loci	CDS	25790	26962	.	+	0	ID=BruzV2.5118G4.1.CDS1;Parent=BruzV2.5118G4.1
Bruz_scaf_5118	Mikado_loci	three_prime_UTR	26963	30358	.	+	.	ID=BruzV2.5118G4.1.three_prime_UTR1;Parent=BruzV2.5118G4.1
###
Bruz_scaf_51183	Mikado_loci	superlocus	547	1455	.	-	.	ID=Mikado_superlocus:Bruz_scaf_51183-:547-1455;Name=superlocus:Bruz_scaf_51183-:547-1455
Bruz_scaf_51183	Mikado_loci	gene	547	1455	18	-	.	ID=BruzV2.51183G2;Name=BruzV2.51183G2;multiexonic=False;superlocus=Mikado_superlocus:Bruz_scaf_51183-:547-1455
Bruz_scaf_51183	Mikado_loci	mRNA	547	1455	18	-	.	ID=BruzV2.51183G2.1;Parent=BruzV2.51183G2;Name=BruzV2.51183G2.1;alias=st_MSTRG.52145.1;primary=True
Bruz_scaf_51183	Mikado_loci	exon	547	1455	.	-	.	ID=BruzV2.51183G2.1.exon1;Parent=BruzV2.51183G2.1
Bruz_scaf_51183	Mikado_loci	three_prime_UTR	547	547	.	-	.	ID=BruzV2.51183G2.1.three_prime_UTR1;Parent=BruzV2.51183G2.1
Bruz_scaf_51183	Mikado_loci	CDS	548	994	.	-	0	ID=BruzV2.51183G2.1.CDS1;Parent=BruzV2.51183G2.1
Bruz_scaf_51183	Mikado_loci	five_prime_UTR	995	1455	.	-	.	ID=BruzV2.51183G2.1.five_prime_UTR1;Parent=BruzV2.51183G2.1
###
Bruz_scaf_51187	Mikado_loci	superlocus	330	2202	.	+	.	ID=Mikado_superlocus:Bruz_scaf_51187+:330-2202;Name=superlocus:Bruz_scaf_51187+:330-2202
Bruz_scaf_51187	Mikado_loci	gene	626	2110	20	+	.	ID=BruzV2.51187G2;Name=BruzV2.51187G2;multiexonic=True;superlocus=Mikado_superlocus:Bruz_scaf_51187+:330-2202
Bruz_scaf_51187	Mikado_loci	mRNA	626	2110	20	+	.	ID=BruzV2.51187G2.1;Parent=BruzV2.51187G2;Name=BruzV2.51187G2.1;alias=v1_Bruz.51187G2.1;alias=Bruz_scaf_51187.g9.t1;canonical_junctions=1,2,3;canonical_number=3;canonical_proportion=1.0;primary=True
Bruz_scaf_51187	Mikado_loci	exon	626	1022	.	+	.	ID=BruzV2.51187G2.1.exon1;Parent=BruzV2.51187G2.1
Bruz_scaf_51187	Mikado_loci	five_prime_UTR	626	655	.	+	.	ID=BruzV2.51187G2.1.five_prime_UTR1;Parent=BruzV2.51187G2.1
Bruz_scaf_51187	Mikado_loci	CDS	656	1022	.	+	0	ID=BruzV2.51187G2.1.CDS1;Parent=BruzV2.51187G2.1
Bruz_scaf_51187	Mikado_loci	CDS	1101	1360	.	+	2	ID=BruzV2.51187G2.1.CDS2;Parent=BruzV2.51187G2.1
Bruz_scaf_51187	Mikado_loci	exon	1101	1360	.	+	.	ID=BruzV2.51187G2.1.exon2;Parent=BruzV2.51187G2.1
Bruz_scaf_51187	Mikado_loci	CDS	1458	1553	.	+	0	ID=BruzV2.51187G2.1.CDS3;Parent=BruzV2.51187G2.1
Bruz_scaf_51187	Mikado_loci	exon	1458	1553	.	+	.	ID=BruzV2.51187G2.1.exon3;Parent=BruzV2.51187G2.1
Bruz_scaf_51187	Mikado_loci	CDS	1641	1970	.	+	0	ID=BruzV2.51187G2.1.CDS4;Parent=BruzV2.51187G2.1
Bruz_scaf_51187	Mikado_loci	exon	1641	2110	.	+	.	ID=BruzV2.51187G2.1.exon4;Parent=BruzV2.51187G2.1
Bruz_scaf_51187	Mikado_loci	three_prime_UTR	1971	2110	.	+	.	ID=BruzV2.51187G2.1.three_prime_UTR1;Parent=BruzV2.51187G2.1
###
Bruz_scaf_5119	Mikado_loci	superlocus	9273	10514	.	+	.	ID=Mikado_superlocus:Bruz_scaf_5119+:9273-10514;Name=superlocus:Bruz_scaf_5119+:9273-10514
Bruz_scaf_5119	Mikado_loci	gene	9273	10514	17	+	.	ID=BruzV2.5119G2;Name=BruzV2.5119G2;multiexonic=False;superlocus=Mikado_superlocus:Bruz_scaf_5119+:9273-10514
Bruz_scaf_5119	Mikado_loci	mRNA	9273	10514	17	+	.	ID=BruzV2.5119G2.1;Parent=BruzV2.5119G2;Name=BruzV2.5119G2.1;alias=st_MSTRG.52149.1;primary=True
Bruz_scaf_5119	Mikado_loci	CDS	9273	9584	.	+	0	ID=BruzV2.5119G2.1.CDS1;Parent=BruzV2.5119G2.1
Bruz_scaf_5119	Mikado_loci	exon	9273	10514	.	+	.	ID=BruzV2.5119G2.1.exon1;Parent=BruzV2.5119G2.1
Bruz_scaf_5119	Mikado_loci	three_prime_UTR	9585	10514	.	+	.	ID=BruzV2.5119G2.1.three_prime_UTR1;Parent=BruzV2.5119G2.1
###
Bruz_scaf_51195	Mikado_loci	superlocus	1065	1698	.	-	.	ID=Mikado_superlocus:Bruz_scaf_51195-:1065-1698;Name=superlocus:Bruz_scaf_51195-:1065-1698
Bruz_scaf_51195	Mikado_loci	gene	1065	1698	17	-	.	ID=BruzV2.51195G2;Name=BruzV2.51195G2;multiexonic=False;superlocus=Mikado_superlocus:Bruz_scaf_51195-:1065-1698
Bruz_scaf_51195	Mikado_loci	mRNA	1065	1698	17	-	.	ID=BruzV2.51195G2.1;Parent=BruzV2.51195G2;Name=BruzV2.51195G2.1;alias=st_MSTRG.52150.1;primary=True
Bruz_scaf_51195	Mikado_loci	exon	1065	1698	.	-	.	ID=BruzV2.51195G2.1.exon1;Parent=BruzV2.51195G2.1
Bruz_scaf_51195	Mikado_loci	three_prime_UTR	1065	1065	.	-	.	ID=BruzV2.51195G2.1.three_prime_UTR1;Parent=BruzV2.51195G2.1
Bruz_scaf_51195	Mikado_loci	CDS	1066	1698	.	-	0	ID=BruzV2.51195G2.1.CDS1;Parent=BruzV2.51195G2.1
###
Bruz_scaf_51197	Mikado_loci	superlocus	155	2059	.	+	.	ID=Mikado_superlocus:Bruz_scaf_51197+:155-2059;Name=superlocus:Bruz_scaf_51197+:155-2059
Bruz_scaf_51197	Mikado_loci	gene	155	2059	18	+	.	ID=BruzV2.51197G2;Name=BruzV2.51197G2;multiexonic=False;superlocus=Mikado_superlocus:Bruz_scaf_51197+:155-2059
Bruz_scaf_51197	Mikado_loci	mRNA	155	2059	18	+	.	ID=BruzV2.51197G2.1;Parent=BruzV2.51197G2;Name=BruzV2.51197G2.1;alias=st_MSTRG.52151.1;primary=True
Bruz_scaf_51197	Mikado_loci	exon	155	2059	.	+	.	ID=BruzV2.51197G2.1.exon1;Parent=BruzV2.51197G2.1
Bruz_scaf_51197	Mikado_loci	five_prime_UTR	155	604	.	+	.	ID=BruzV2.51197G2.1.five_prime_UTR1;Parent=BruzV2.51197G2.1
Bruz_scaf_51197	Mikado_loci	CDS	605	1330	.	+	0	ID=BruzV2.51197G2.1.CDS1;Parent=BruzV2.51197G2.1
Bruz_scaf_51197	Mikado_loci	three_prime_UTR	1331	2059	.	+	.	ID=BruzV2.51197G2.1.three_prime_UTR1;Parent=BruzV2.51197G2.1
###
Bruz_scaf_51197	Mikado_loci	superlocus	377	1885	.	-	.	ID=Mikado_superlocus:Bruz_scaf_51197-:377-1885;Name=superlocus:Bruz_scaf_51197-:377-1885
Bruz_scaf_51197	Mikado_loci	gene	377	1885	20	-	.	ID=BruzV2.51197G4;Name=BruzV2.51197G4;multiexonic=True;superlocus=Mikado_superlocus:Bruz_scaf_51197-:377-1885
Bruz_scaf_51197	Mikado_loci	mRNA	377	1885	20	-	.	ID=BruzV2.51197G4.1;Parent=BruzV2.51197G4;Name=BruzV2.51197G4.1;alias=v1_Bruz.51197G2.1;alias=Bruz_scaf_51197.g10.t1;canonical_junctions=1,2,3;canonical_number=3;canonical_proportion=1.0;primary=True
Bruz_scaf_51197	Mikado_loci	exon	377	1112	.	-	.	ID=BruzV2.51197G4.1.exon1;Parent=BruzV2.51197G4.1
Bruz_scaf_51197	Mikado_loci	three_prime_UTR	377	727	.	-	.	ID=BruzV2.51197G4.1.three_prime_UTR1;Parent=BruzV2.51197G4.1
Bruz_scaf_51197	Mikado_loci	CDS	728	1112	.	-	1	ID=BruzV2.51197G4.1.CDS1;Parent=BruzV2.51197G4.1
Bruz_scaf_51197	Mikado_loci	CDS	1236	1300	.	-	0	ID=BruzV2.51197G4.1.CDS2;Parent=BruzV2.51197G4.1
Bruz_scaf_51197	Mikado_loci	exon	1236	1300	.	-	.	ID=BruzV2.51197G4.1.exon2;Parent=BruzV2.51197G4.1
Bruz_scaf_51197	Mikado_loci	CDS	1404	1523	.	-	0	ID=BruzV2.51197G4.1.CDS3;Parent=BruzV2.51197G4.1
Bruz_scaf_51197	Mikado_loci	exon	1404	1523	.	-	.	ID=BruzV2.51197G4.1.exon3;Parent=BruzV2.51197G4.1
Bruz_scaf_51197	Mikado_loci	CDS	1618	1716	.	-	0	ID=BruzV2.51197G4.1.CDS4;Parent=BruzV2.51197G4.1
Bruz_scaf_51197	Mikado_loci	exon	1618	1885	.	-	.	ID=BruzV2.51197G4.1.exon4;Parent=BruzV2.51197G4.1
Bruz_scaf_51197	Mikado_loci	five_prime_UTR	1717	1885	.	-	.	ID=BruzV2.51197G4.1.five_prime_UTR1;Parent=BruzV2.51197G4.1
###
Bruz_scaf_512	Mikado_loci	superlocus	62205	62936	.	+	.	ID=Mikado_superlocus:Bruz_scaf_512+:62205-62936;Name=superlocus:Bruz_scaf_512+:62205-62936
Bruz_scaf_512	Mikado_loci	gene	62205	62936	18	+	.	ID=BruzV2.512G2;Name=BruzV2.512G2;multiexonic=False;superlocus=Mikado_superlocus:Bruz_scaf_512+:62205-62936
Bruz_scaf_512	Mikado_loci	mRNA	62205	62936	18	+	.	ID=BruzV2.512G2.1;Parent=BruzV2.512G2;Name=BruzV2.512G2.1;alias=v1_Bruz.512G4.1;alias=MSTRG.49892.1;primary=True
Bruz_scaf_512	Mikado_loci	CDS	62205	62714	.	+	0	ID=BruzV2.512G2.1.CDS1;Parent=BruzV2.512G2.1
Bruz_scaf_512	Mikado_loci	exon	62205	62936	.	+	.	ID=BruzV2.512G2.1.exon1;Parent=BruzV2.512G2.1
Bruz_scaf_512	Mikado_loci	three_prime_UTR	62715	62936	.	+	.	ID=BruzV2.512G2.1.three_prime_UTR1;Parent=BruzV2.512G2.1
###
Bruz_scaf_512	Mikado_loci	superlocus	63328	64931	.	-	.	ID=Mikado_superlocus:Bruz_scaf_512-:63328-64931;Name=superlocus:Bruz_scaf_512-:63328-64931
Bruz_scaf_512	Mikado_loci	gene	63328	64931	18	-	.	ID=BruzV2.512G4;Name=BruzV2.512G4;multiexonic=False;superlocus=Mikado_superlocus:Bruz_scaf_512-:63328-64931
Bruz_scaf_512	Mikado_loci	mRNA	63328	64931	18	-	.	ID=BruzV2.512G4.1;Parent=BruzV2.512G4;Name=BruzV2.512G4.1;alias=st_MSTRG.52158.1;primary=True
Bruz_scaf_512	Mikado_loci	exon	63328	64931	.	-	.	ID=BruzV2.512G4.1.exon1;Parent=BruzV2.512G4.1
Bruz_scaf_512	Mikado_loci	three_prime_UTR	63328	63348	.	-	.	ID=BruzV2.512G4.1.three_prime_UTR1;Parent=BruzV2.512G4.1
Bruz_scaf_512	Mikado_loci	CDS	63349	63924	.	-	0	ID=BruzV2.512G4.1.CDS1;Parent=BruzV2.512G4.1
Bruz_scaf_512	Mikado_loci	five_prime_UTR	63925	64931	.	-	.	ID=BruzV2.512G4.1.five_prime_UTR1;Parent=BruzV2.512G4.1
###
Bruz_scaf_512	Mikado_loci	superlocus	82206	83771	.	+	.	ID=Mikado_superlocus:Bruz_scaf_512+:82206-83771;Name=superlocus:Bruz_scaf_512+:82206-83771
Bruz_scaf_512	Mikado_loci	gene	82206	83610	20	+	.	ID=BruzV2.512G6;Name=BruzV2.512G6;multiexonic=True;superlocus=Mikado_superlocus:Bruz_scaf_512+:82206-83771
Bruz_scaf_512	Mikado_loci	mRNA	82206	83610	20	+	.	ID=BruzV2.512G6.1;Parent=BruzV2.512G6;Name=BruzV2.512G6.1;alias=v1_Bruz.512G10.1;alias=Bruz_scaf_512.g212.t1;canonical_junctions=1;canonical_number=1;canonical_proportion=1.0;primary=True
Bruz_scaf_512	Mikado_loci	exon	82206	82776	.	+	.	ID=BruzV2.512G6.1.exon1;Parent=BruzV2.512G6.1
Bruz_scaf_512	Mikado_loci	five_prime_UTR	82206	82665	.	+	.	ID=BruzV2.512G6.1.five_prime_UTR1;Parent=BruzV2.512G6.1
Bruz_scaf_512	Mikado_loci	CDS	82666	82776	.	+	0	ID=BruzV2.512G6.1.CDS1;Parent=BruzV2.512G6.1
Bruz_scaf_512	Mikado_loci	CDS	83264	83542	.	+	0	ID=BruzV2.512G6.1.CDS2;Parent=BruzV2.512G6.1
Bruz_scaf_512	Mikado_loci	exon	83264	83610	.	+	.	ID=BruzV2.512G6.1.exon2;Parent=BruzV2.512G6.1
Bruz_scaf_512	Mikado_loci	three_prime_UTR	83543	83610	.	+	.	ID=BruzV2.512G6.1.three_prime_UTR1;Parent=BruzV2.512G6.1
###
Bruz_scaf_512	Mikado_loci	superlocus	91114	94388	.	+	.	ID=Mikado_superlocus:Bruz_scaf_512+:91114-94388;Name=superlocus:Bruz_scaf_512+:91114-94388
Bruz_scaf_512	Mikado_loci	gene	91496	94388	21	+	.	ID=BruzV2.512G8;Name=BruzV2.512G8;multiexonic=True;superlocus=Mikado_superlocus:Bruz_scaf_512+:91114-94388
Bruz_scaf_512	Mikado_loci	mRNA	91496	94388	21	+	.	ID=BruzV2.512G8.1;Parent=BruzV2.512G8;Name=BruzV2.512G8.1;alias=v1_Bruz.512G12.1;alias=Bruz_scaf_512.g213.t1;canonical_junctions=1,2,3,4,5,6,7;canonical_number=7;canonical_proportion=1.0;primary=True
Bruz_scaf_512	Mikado_loci	exon	91496	91584	.	+	.	ID=BruzV2.512G8.1.exon1;Parent=BruzV2.512G8.1
Bruz_scaf_512	Mikado_loci	five_prime_UTR	91496	91497	.	+	.	ID=BruzV2.512G8.1.five_prime_UTR1;Parent=BruzV2.512G8.1
Bruz_scaf_512	Mikado_loci	CDS	91498	91584	.	+	0	ID=BruzV2.512G8.1.CDS1;Parent=BruzV2.512G8.1
Bruz_scaf_512	Mikado_loci	CDS	91697	91923	.	+	0	ID=BruzV2.512G8.1.CDS2;Parent=BruzV2.512G8.1
Bruz_scaf_512	Mikado_loci	exon	91697	91923	.	+	.	ID=BruzV2.512G8.1.exon2;Parent=BruzV2.512G8.1
Bruz_scaf_512	Mikado_loci	CDS	92119	92388	.	+	1	ID=BruzV2.512G8.1.CDS3;Parent=BruzV2.512G8.1
Bruz_scaf_512	Mikado_loci	exon	92119	92388	.	+	.	ID=BruzV2.512G8.1.exon3;Parent=BruzV2.512G8.1
Bruz_scaf_512	Mikado_loci	CDS	92537	92783	.	+	1	ID=BruzV2.512G8.1.CDS4;Parent=BruzV2.512G8.1
Bruz_scaf_512	Mikado_loci	exon	92537	92783	.	+	.	ID=BruzV2.512G8.1.exon4;Parent=BruzV2.512G8.1
Bruz_scaf_512	Mikado_loci	CDS	93125	93253	.	+	0	ID=BruzV2.512G8.1.CDS5;Parent=BruzV2.512G8.1
Bruz_scaf_512	Mikado_loci	exon	93125	93253	.	+	.	ID=BruzV2.512G8.1.exon5;Parent=BruzV2.512G8.1
Bruz_scaf_512	Mikado_loci	CDS	93361	93567	.	+	0	ID=BruzV2.512G8.1.CDS6;Parent=BruzV2.512G8.1
Bruz_scaf_512	Mikado_loci	exon	93361	93567	.	+	.	ID=BruzV2.512G8.1.exon6;Parent=BruzV2.512G8.1
Bruz_scaf_512	Mikado_loci	CDS	93651	93774	.	+	0	ID=BruzV2.512G8.1.CDS7;Parent=BruzV2.512G8.1
Bruz_scaf_512	Mikado_loci	exon	93651	93774	.	+	.	ID=BruzV2.512G8.1.exon7;Parent=BruzV2.512G8.1
Bruz_scaf_512	Mikado_loci	CDS	93911	94140	.	+	2	ID=BruzV2.512G8.1.CDS8;Parent=BruzV2.512G8.1
Bruz_scaf_512	Mikado_loci	exon	93911	94388	.	+	.	ID=BruzV2.512G8.1.exon8;Parent=BruzV2.512G8.1
Bruz_scaf_512	Mikado_loci	three_prime_UTR	94141	94388	.	+	.	ID=BruzV2.512G8.1.three_prime_UTR1;Parent=BruzV2.512G8.1
###
Bruz_scaf_5120	Mikado_loci	superlocus	4403	5446	.	+	.	ID=Mikado_superlocus:Bruz_scaf_5120+:4403-5446;Name=superlocus:Bruz_scaf_5120+:4403-5446
Bruz_scaf_5120	Mikado_loci	gene	4403	5446	17	+	.	ID=BruzV2.5120G2;Name=BruzV2.5120G2;multiexonic=False;superlocus=Mikado_superlocus:Bruz_scaf_5120+:4403-5446
Bruz_scaf_5120	Mikado_loci	mRNA	4403	5446	17	+	.	ID=BruzV2.5120G2.1;Parent=BruzV2.5120G2;Name=BruzV2.5120G2.1;alias=st_MSTRG.52168.1;primary=True
Bruz_scaf_5120	Mikado_loci	CDS	4403	5050	.	+	0	ID=BruzV2.5120G2.1.CDS1;Parent=BruzV2.5120G2.1
Bruz_scaf_5120	Mikado_loci	exon	4403	5446	.	+	.	ID=BruzV2.5120G2.1.exon1;Parent=BruzV2.5120G2.1
Bruz_scaf_5120	Mikado_loci	three_prime_UTR	5051	5446	.	+	.	ID=BruzV2.5120G2.1.three_prime_UTR1;Parent=BruzV2.5120G2.1
###
Bruz_scaf_5120	Mikado_loci	superlocus	624	5485	.	-	.	ID=Mikado_superlocus:Bruz_scaf_5120-:624-5485;Name=superlocus:Bruz_scaf_5120-:624-5485
Bruz_scaf_5120	Mikado_loci	gene	624	5485	20	-	.	ID=BruzV2.5120G4;Name=BruzV2.5120G4;multiexonic=True;superlocus=Mikado_superlocus:Bruz_scaf_5120-:624-5485
Bruz_scaf_5120	Mikado_loci	mRNA	624	5485	20	-	.	ID=BruzV2.5120G4.1;Parent=BruzV2.5120G4;Name=BruzV2.5120G4.1;alias=v1_Bruz.5120G2.1;alias=Bruz_scaf_5120.g118.t1;canonical_junctions=1,2,3;canonical_number=3;canonical_proportion=1.0;primary=True
Bruz_scaf_5120	Mikado_loci	exon	624	1463	.	-	.	ID=BruzV2.5120G4.1.exon1;Parent=BruzV2.5120G4.1
Bruz_scaf_5120	Mikado_loci	three_prime_UTR	624	1037	.	-	.	ID=BruzV2.5120G4.1.three_prime_UTR1;Parent=BruzV2.5120G4.1
Bruz_scaf_5120	Mikado_loci	CDS	1038	1463	.	-	0	ID=BruzV2.5120G4.1.CDS1;Parent=BruzV2.5120G4.1
Bruz_scaf_5120	Mikado_loci	CDS	2722	3187	.	-	1	ID=BruzV2.5120G4.1.CDS2;Parent=BruzV2.5120G4.1
Bruz_scaf_5120	Mikado_loci	exon	2722	3187	.	-	.	ID=BruzV2.5120G4.1.exon2;Parent=BruzV2.5120G4.1
Bruz_scaf_5120	Mikado_loci	CDS	4404	4984	.	-	0	ID=BruzV2.5120G4.1.CDS3;Parent=BruzV2.5120G4.1
Bruz_scaf_5120	Mikado_loci	exon	4404	4984	.	-	.	ID=BruzV2.5120G4.1.exon3;Parent=BruzV2.5120G4.1
Bruz_scaf_5120	Mikado_loci	CDS	5123	5317	.	-	0	ID=BruzV2.5120G4.1.CDS4;Parent=BruzV2.5120G4.1
Bruz_scaf_5120	Mikado_loci	exon	5123	5485	.	-	.	ID=BruzV2.5120G4.1.exon4;Parent=BruzV2.5120G4.1
Bruz_scaf_5120	Mikado_loci	five_prime_UTR	5318	5485	.	-	.	ID=BruzV2.5120G4.1.five_prime_UTR1;Parent=BruzV2.5120G4.1
###
Bruz_scaf_51200	Mikado_loci	superlocus	139	2075	.	+	.	ID=Mikado_superlocus:Bruz_scaf_51200+:139-2075;Name=superlocus:Bruz_scaf_51200+:139-2075
Bruz_scaf_51200	Mikado_loci	gene	139	2075	18	+	.	ID=BruzV2.51200G2;Name=BruzV2.51200G2;multiexonic=False;superlocus=Mikado_superlocus:Bruz_scaf_51200+:139-2075
Bruz_scaf_51200	Mikado_loci	mRNA	139	2075	18	+	.	ID=BruzV2.51200G2.1;Parent=BruzV2.51200G2;Name=BruzV2.51200G2.1;alias=st_MSTRG.52169.1;primary=True
Bruz_scaf_51200	Mikado_loci	exon	139	2075	.	+	.	ID=BruzV2.51200G2.1.exon1;Parent=BruzV2.51200G2.1
Bruz_scaf_51200	Mikado_loci	five_prime_UTR	139	1247	.	+	.	ID=BruzV2.51200G2.1.five_prime_UTR1;Parent=BruzV2.51200G2.1
Bruz_scaf_51200	Mikado_loci	CDS	1248	1778	.	+	0	ID=BruzV2.51200G2.1.CDS1;Parent=BruzV2.51200G2.1
Bruz_scaf_51200	Mikado_loci	three_prime_UTR	1779	2075	.	+	.	ID=BruzV2.51200G2.1.three_prime_UTR1;Parent=BruzV2.51200G2.1
###
Bruz_scaf_51206	Mikado_loci	superlocus	166	2200	.	+	.	ID=Mikado_superlocus:Bruz_scaf_51206+:166-2200;Name=superlocus:Bruz_scaf_51206+:166-2200
Bruz_scaf_51206	Mikado_loci	gene	166	2200	20	+	.	ID=BruzV2.51206G2;Name=BruzV2.51206G2;multiexonic=True;superlocus=Mikado_superlocus:Bruz_scaf_51206+:166-2200
Bruz_scaf_51206	Mikado_loci	mRNA	166	2200	20	+	.	ID=BruzV2.51206G2.1;Parent=BruzV2.51206G2;Name=BruzV2.51206G2.1;alias=v1_Bruz.51206G2.1;alias=Bruz_scaf_51206.g11.t1;canonical_junctions=1,2,3,4,5,6;canonical_number=6;canonical_proportion=1.0;primary=True
Bruz_scaf_51206	Mikado_loci	exon	166	284	.	+	.	ID=BruzV2.51206G2.1.exon1;Parent=BruzV2.51206G2.1
Bruz_scaf_51206	Mikado_loci	five_prime_UTR	166	244	.	+	.	ID=BruzV2.51206G2.1.five_prime_UTR1;Parent=BruzV2.51206G2.1
Bruz_scaf_51206	Mikado_loci	CDS	245	284	.	+	0	ID=BruzV2.51206G2.1.CDS1;Parent=BruzV2.51206G2.1
Bruz_scaf_51206	Mikado_loci	CDS	384	519	.	+	2	ID=BruzV2.51206G2.1.CDS2;Parent=BruzV2.51206G2.1
Bruz_scaf_51206	Mikado_loci	exon	384	519	.	+	.	ID=BruzV2.51206G2.1.exon2;Parent=BruzV2.51206G2.1
Bruz_scaf_51206	Mikado_loci	CDS	647	718	.	+	1	ID=BruzV2.51206G2.1.CDS3;Parent=BruzV2.51206G2.1
Bruz_scaf_51206	Mikado_loci	exon	647	718	.	+	.	ID=BruzV2.51206G2.1.exon3;Parent=BruzV2.51206G2.1
Bruz_scaf_51206	Mikado_loci	CDS	803	871	.	+	1	ID=BruzV2.51206G2.1.CDS4;Parent=BruzV2.51206G2.1
Bruz_scaf_51206	Mikado_loci	exon	803	871	.	+	.	ID=BruzV2.51206G2.1.exon4;Parent=BruzV2.51206G2.1
Bruz_scaf_51206	Mikado_loci	CDS	992	1063	.	+	1	ID=BruzV2.51206G2.1.CDS5;Parent=BruzV2.51206G2.1
Bruz_scaf_51206	Mikado_loci	exon	992	1063	.	+	.	ID=BruzV2.51206G2.1.exon5;Parent=BruzV2.51206G2.1
Bruz_scaf_51206	Mikado_loci	CDS	1172	1255	.	+	1	ID=BruzV2.51206G2.1.CDS6;Parent=BruzV2.51206G2.1
Bruz_scaf_51206	Mikado_loci	exon	1172	1255	.	+	.	ID=BruzV2.51206G2.1.exon6;Parent=BruzV2.51206G2.1
Bruz_scaf_51206	Mikado_loci	CDS	1337	1364	.	+	1	ID=BruzV2.51206G2.1.CDS7;Parent=BruzV2.51206G2.1
Bruz_scaf_51206	Mikado_loci	exon	1337	2200	.	+	.	ID=BruzV2.51206G2.1.exon7;Parent=BruzV2.51206G2.1
Bruz_scaf_51206	Mikado_loci	three_prime_UTR	1365	2200	.	+	.	ID=BruzV2.51206G2.1.three_prime_UTR1;Parent=BruzV2.51206G2.1
###
Bruz_scaf_5121	Mikado_loci	superlocus	1807	2845	.	-	.	ID=Mikado_superlocus:Bruz_scaf_5121-:1807-2845;Name=superlocus:Bruz_scaf_5121-:1807-2845
Bruz_scaf_5121	Mikado_loci	gene	1807	2845	19	-	.	ID=BruzV2.5121G2;Name=BruzV2.5121G2;multiexonic=False;superlocus=Mikado_superlocus:Bruz_scaf_5121-:1807-2845
Bruz_scaf_5121	Mikado_loci	mRNA	1807	2845	19	-	.	ID=BruzV2.5121G2.1;Parent=BruzV2.5121G2;Name=BruzV2.5121G2.1;alias=v1_Bruz.5121G2.1;alias=MSTRG.49909.1;primary=True
Bruz_scaf_5121	Mikado_loci	exon	1807	2845	.	-	.	ID=BruzV2.5121G2.1.exon1;Parent=BruzV2.5121G2.1
Bruz_scaf_5121	Mikado_loci	three_prime_UTR	1807	1828	.	-	.	ID=BruzV2.5121G2.1.three_prime_UTR1;Parent=BruzV2.5121G2.1
Bruz_scaf_5121	Mikado_loci	CDS	1829	2776	.	-	0	ID=BruzV2.5121G2.1.CDS1;Parent=BruzV2.5121G2.1
Bruz_scaf_5121	Mikado_loci	five_prime_UTR	2777	2845	.	-	.	ID=BruzV2.5121G2.1.five_prime_UTR1;Parent=BruzV2.5121G2.1
###
Bruz_scaf_5121	Mikado_loci	superlocus	10799	11148	.	+	.	ID=Mikado_superlocus:Bruz_scaf_5121+:10799-11148;Name=superlocus:Bruz_scaf_5121+:10799-11148
Bruz_scaf_5121	Mikado_loci	gene	10799	11148	17	+	.	ID=BruzV2.5121G4;Name=BruzV2.5121G4;multiexonic=False;superlocus=Mikado_superlocus:Bruz_scaf_5121+:10799-11148
Bruz_scaf_5121	Mikado_loci	mRNA	10799	11148	17	+	.	ID=BruzV2.5121G4.1;Parent=BruzV2.5121G4;Name=BruzV2.5121G4.1;alias=st_MSTRG.52175.1;primary=True
Bruz_scaf_5121	Mikado_loci	CDS	10799	11146	.	+	0	ID=BruzV2.5121G4.1.CDS1;Parent=BruzV2.5121G4.1
Bruz_scaf_5121	Mikado_loci	exon	10799	11148	.	+	.	ID=BruzV2.5121G4.1.exon1;Parent=BruzV2.5121G4.1
Bruz_scaf_5121	Mikado_loci	three_prime_UTR	11147	11148	.	+	.	ID=BruzV2.5121G4.1.three_prime_UTR1;Parent=BruzV2.5121G4.1
###
Bruz_scaf_5121	Mikado_loci	superlocus	29102	32936	.	-	.	ID=Mikado_superlocus:Bruz_scaf_5121-:29102-32936;Name=superlocus:Bruz_scaf_5121-:29102-32936
Bruz_scaf_5121	Mikado_loci	gene	30197	32665	19	-	.	ID=BruzV2.5121G6;Name=BruzV2.5121G6;multiexonic=True;superlocus=Mikado_superlocus:Bruz_scaf_5121-:29102-32936
Bruz_scaf_5121	Mikado_loci	mRNA	30197	32665	19	-	.	ID=BruzV2.5121G6.1;Parent=BruzV2.5121G6;Name=BruzV2.5121G6.1;alias=v1_Bruz.5121G10.1;alias=Bruz_scaf_5121.g120.t1;canonical_junctions=1;canonical_number=1;canonical_proportion=1.0;primary=True
Bruz_scaf_5121	Mikado_loci	exon	30197	30687	.	-	.	ID=BruzV2.5121G6.1.exon1;Parent=BruzV2.5121G6.1
Bruz_scaf_5121	Mikado_loci	three_prime_UTR	30197	30602	.	-	.	ID=BruzV2.5121G6.1.three_prime_UTR1;Parent=BruzV2.5121G6.1
Bruz_scaf_5121	Mikado_loci	CDS	30603	30687	.	-	1	ID=BruzV2.5121G6.1.CDS1;Parent=BruzV2.5121G6.1
Bruz_scaf_5121	Mikado_loci	CDS	31148	32664	.	-	0	ID=BruzV2.5121G6.1.CDS2;Parent=BruzV2.5121G6.1
Bruz_scaf_5121	Mikado_loci	exon	31148	32665	.	-	.	ID=BruzV2.5121G6.1.exon2;Parent=BruzV2.5121G6.1
Bruz_scaf_5121	Mikado_loci	five_prime_UTR	32665	32665	.	-	.	ID=BruzV2.5121G6.1.five_prime_UTR1;Parent=BruzV2.5121G6.1
###
Bruz_scaf_51214	Mikado_loci	superlocus	1818	2201	.	+	.	ID=Mikado_superlocus:Bruz_scaf_51214+:1818-2201;Name=superlocus:Bruz_scaf_51214+:1818-2201
Bruz_scaf_51214	Mikado_loci	gene	1818	2201	19	+	.	ID=BruzV2.51214G2;Name=BruzV2.51214G2;multiexonic=False;superlocus=Mikado_superlocus:Bruz_scaf_51214+:1818-2201
Bruz_scaf_51214	Mikado_loci	mRNA	1818	2201	19	+	.	ID=BruzV2.51214G2.1;Parent=BruzV2.51214G2;Name=BruzV2.51214G2.1;alias=v1_Bruz.51214G4.1;alias=MSTRG.49917.1;primary=True
Bruz_scaf_51214	Mikado_loci	exon	1818	2201	.	+	.	ID=BruzV2.51214G2.1.exon1;Parent=BruzV2.51214G2.1
Bruz_scaf_51214	Mikado_loci	five_prime_UTR	1818	1818	.	+	.	ID=BruzV2.51214G2.1.five_prime_UTR1;Parent=BruzV2.51214G2.1
Bruz_scaf_51214	Mikado_loci	CDS	1819	2199	.	+	0	ID=BruzV2.51214G2.1.CDS1;Parent=BruzV2.51214G2.1
Bruz_scaf_51214	Mikado_loci	three_prime_UTR	2200	2201	.	+	.	ID=BruzV2.51214G2.1.three_prime_UTR1;Parent=BruzV2.51214G2.1
###
Bruz_scaf_5122	Mikado_loci	superlocus	421	848	.	-	.	ID=Mikado_superlocus:Bruz_scaf_5122-:421-848;Name=superlocus:Bruz_scaf_5122-:421-848
Bruz_scaf_5122	Mikado_loci	gene	421	848	18	-	.	ID=BruzV2.5122G2;Name=BruzV2.5122G2;multiexonic=False;superlocus=Mikado_superlocus:Bruz_scaf_5122-:421-848
Bruz_scaf_5122	Mikado_loci	mRNA	421	848	18	-	.	ID=BruzV2.5122G2.1;Parent=BruzV2.5122G2;Name=BruzV2.5122G2.1;alias=v1_Bruz.5122G2.1;alias=MSTRG.49920.1;primary=True
Bruz_scaf_5122	Mikado_loci	exon	421	848	.	-	.	ID=BruzV2.5122G2.1.exon1;Parent=BruzV2.5122G2.1
Bruz_scaf_5122	Mikado_loci	three_prime_UTR	421	509	.	-	.	ID=BruzV2.5122G2.1.three_prime_UTR1;Parent=BruzV2.5122G2.1
Bruz_scaf_5122	Mikado_loci	CDS	510	848	.	-	0	ID=BruzV2.5122G2.1.CDS1;Parent=BruzV2.5122G2.1
###
Bruz_scaf_5122	Mikado_loci	superlocus	1188	1711	.	-	.	ID=Mikado_superlocus:Bruz_scaf_5122-:1188-1711;Name=superlocus:Bruz_scaf_5122-:1188-1711
Bruz_scaf_5122	Mikado_loci	gene	1188	1711	18	-	.	ID=BruzV2.5122G4;Name=BruzV2.5122G4;multiexonic=False;superlocus=Mikado_superlocus:Bruz_scaf_5122-:1188-1711
Bruz_scaf_5122	Mikado_loci	mRNA	1188	1711	18	-	.	ID=BruzV2.5122G4.1;Parent=BruzV2.5122G4;Name=BruzV2.5122G4.1;alias=v1_Bruz.5122G4.1;alias=MSTRG.49921.1;primary=True
Bruz_scaf_5122	Mikado_loci	exon	1188	1711	.	-	.	ID=BruzV2.5122G4.1.exon1;Parent=BruzV2.5122G4.1
Bruz_scaf_5122	Mikado_loci	three_prime_UTR	1188	1189	.	-	.	ID=BruzV2.5122G4.1.three_prime_UTR1;Parent=BruzV2.5122G4.1
Bruz_scaf_5122	Mikado_loci	CDS	1190	1711	.	-	0	ID=BruzV2.5122G4.1.CDS1;Parent=BruzV2.5122G4.1
###
Bruz_scaf_5122	Mikado_loci	superlocus	2057	2363	.	-	.	ID=Mikado_superlocus:Bruz_scaf_5122-:2057-2363;Name=superlocus:Bruz_scaf_5122-:2057-2363
Bruz_scaf_5122	Mikado_loci	gene	2057	2363	18	-	.	ID=BruzV2.5122G6;Name=BruzV2.5122G6;multiexonic=False;superlocus=Mikado_superlocus:Bruz_scaf_5122-:2057-2363
Bruz_scaf_5122	Mikado_loci	mRNA	2057	2363	18	-	.	ID=BruzV2.5122G6.1;Parent=BruzV2.5122G6;Name=BruzV2.5122G6.1;alias=v1_Bruz.5122G6.1;alias=MSTRG.49922.1;primary=True
Bruz_scaf_5122	Mikado_loci	exon	2057	2363	.	-	.	ID=BruzV2.5122G6.1.exon1;Parent=BruzV2.5122G6.1
Bruz_scaf_5122	Mikado_loci	three_prime_UTR	2057	2057	.	-	.	ID=BruzV2.5122G6.1.three_prime_UTR1;Parent=BruzV2.5122G6.1
Bruz_scaf_5122	Mikado_loci	CDS	2058	2363	.	-	0	ID=BruzV2.5122G6.1.CDS1;Parent=BruzV2.5122G6.1
###
Bruz_scaf_5122	Mikado_loci	superlocus	21012	21358	.	-	.	ID=Mikado_superlocus:Bruz_scaf_5122-:21012-21358;Name=superlocus:Bruz_scaf_5122-:21012-21358
Bruz_scaf_5122	Mikado_loci	gene	21012	21358	18	-	.	ID=BruzV2.5122G8;Name=BruzV2.5122G8;multiexonic=False;superlocus=Mikado_superlocus:Bruz_scaf_5122-:21012-21358
Bruz_scaf_5122	Mikado_loci	mRNA	21012	21358	18	-	.	ID=BruzV2.5122G8.1;Parent=BruzV2.5122G8;Name=BruzV2.5122G8.1;alias=v1_Bruz.5122G8.1;alias=MSTRG.49924.1;primary=True
Bruz_scaf_5122	Mikado_loci	exon	21012	21358	.	-	.	ID=BruzV2.5122G8.1.exon1;Parent=BruzV2.5122G8.1
Bruz_scaf_5122	Mikado_loci	three_prime_UTR	21012	21013	.	-	.	ID=BruzV2.5122G8.1.three_prime_UTR1;Parent=BruzV2.5122G8.1
Bruz_scaf_5122	Mikado_loci	CDS	21014	21358	.	-	0	ID=BruzV2.5122G8.1.CDS1;Parent=BruzV2.5122G8.1
###
Bruz_scaf_5123	Mikado_loci	superlocus	11095	11425	.	+	.	ID=Mikado_superlocus:Bruz_scaf_5123+:11095-11425;Name=superlocus:Bruz_scaf_5123+:11095-11425
Bruz_scaf_5123	Mikado_loci	gene	11095	11425	18	+	.	ID=BruzV2.5123G2;Name=BruzV2.5123G2;multiexonic=False;superlocus=Mikado_superlocus:Bruz_scaf_5123+:11095-11425
Bruz_scaf_5123	Mikado_loci	mRNA	11095	11425	18	+	.	ID=BruzV2.5123G2.1;Parent=BruzV2.5123G2;Name=BruzV2.5123G2.1;alias=st_MSTRG.52192.1;primary=True
Bruz_scaf_5123	Mikado_loci	exon	11095	11425	.	+	.	ID=BruzV2.5123G2.1.exon1;Parent=BruzV2.5123G2.1
Bruz_scaf_5123	Mikado_loci	five_prime_UTR	11095	11096	.	+	.	ID=BruzV2.5123G2.1.five_prime_UTR1;Parent=BruzV2.5123G2.1
Bruz_scaf_5123	Mikado_loci	CDS	11097	11423	.	+	0	ID=BruzV2.5123G2.1.CDS1;Parent=BruzV2.5123G2.1
Bruz_scaf_5123	Mikado_loci	three_prime_UTR	11424	11425	.	+	.	ID=BruzV2.5123G2.1.three_prime_UTR1;Parent=BruzV2.5123G2.1
###
Bruz_scaf_5123	Mikado_loci	superlocus	9199	10779	.	-	.	ID=Mikado_superlocus:Bruz_scaf_5123-:9199-10779;Name=superlocus:Bruz_scaf_5123-:9199-10779
Bruz_scaf_5123	Mikado_loci	gene	9199	10779	18	-	.	ID=BruzV2.5123G4;Name=BruzV2.5123G4;multiexonic=False;superlocus=Mikado_superlocus:Bruz_scaf_5123-:9199-10779
Bruz_scaf_5123	Mikado_loci	mRNA	9199	10779	18	-	.	ID=BruzV2.5123G4.1;Parent=BruzV2.5123G4;Name=BruzV2.5123G4.1;alias=st_MSTRG.52191.1;primary=True
Bruz_scaf_5123	Mikado_loci	exon	9199	10779	.	-	.	ID=BruzV2.5123G4.1.exon1;Parent=BruzV2.5123G4.1
Bruz_scaf_5123	Mikado_loci	three_prime_UTR	9199	10227	.	-	.	ID=BruzV2.5123G4.1.three_prime_UTR1;Parent=BruzV2.5123G4.1
Bruz_scaf_5123	Mikado_loci	CDS	10228	10530	.	-	0	ID=BruzV2.5123G4.1.CDS1;Parent=BruzV2.5123G4.1
Bruz_scaf_5123	Mikado_loci	five_prime_UTR	10531	10779	.	-	.	ID=BruzV2.5123G4.1.five_prime_UTR1;Parent=BruzV2.5123G4.1
###
Bruz_scaf_5123	Mikado_loci	superlocus	21547	22027	.	-	.	ID=Mikado_superlocus:Bruz_scaf_5123-:21547-22027;Name=superlocus:Bruz_scaf_5123-:21547-22027
Bruz_scaf_5123	Mikado_loci	gene	21547	22027	18	-	.	ID=BruzV2.5123G6;Name=BruzV2.5123G6;multiexonic=False;superlocus=Mikado_superlocus:Bruz_scaf_5123-:21547-22027
Bruz_scaf_5123	Mikado_loci	mRNA	21547	22027	18	-	.	ID=BruzV2.5123G6.1;Parent=BruzV2.5123G6;Name=BruzV2.5123G6.1;alias=st_MSTRG.52193.1;primary=True
Bruz_scaf_5123	Mikado_loci	exon	21547	22027	.	-	.	ID=BruzV2.5123G6.1.exon1;Parent=BruzV2.5123G6.1
Bruz_scaf_5123	Mikado_loci	three_prime_UTR	21547	21548	.	-	.	ID=BruzV2.5123G6.1.three_prime_UTR1;Parent=BruzV2.5123G6.1
Bruz_scaf_5123	Mikado_loci	CDS	21549	22025	.	-	0	ID=BruzV2.5123G6.1.CDS1;Parent=BruzV2.5123G6.1
Bruz_scaf_5123	Mikado_loci	five_prime_UTR	22026	22027	.	-	.	ID=BruzV2.5123G6.1.five_prime_UTR1;Parent=BruzV2.5123G6.1
###
Bruz_scaf_51231	Mikado_loci	superlocus	552	960	.	-	.	ID=Mikado_superlocus:Bruz_scaf_51231-:552-960;Name=superlocus:Bruz_scaf_51231-:552-960
Bruz_scaf_51231	Mikado_loci	gene	552	960	18	-	.	ID=BruzV2.51231G2;Name=BruzV2.51231G2;multiexonic=False;superlocus=Mikado_superlocus:Bruz_scaf_51231-:552-960
Bruz_scaf_51231	Mikado_loci	mRNA	552	960	18	-	.	ID=BruzV2.51231G2.1;Parent=BruzV2.51231G2;Name=BruzV2.51231G2.1;alias=st_MSTRG.52196.1;primary=True
Bruz_scaf_51231	Mikado_loci	exon	552	960	.	-	.	ID=BruzV2.51231G2.1.exon1;Parent=BruzV2.51231G2.1
Bruz_scaf_51231	Mikado_loci	three_prime_UTR	552	553	.	-	.	ID=BruzV2.51231G2.1.three_prime_UTR1;Parent=BruzV2.51231G2.1
Bruz_scaf_51231	Mikado_loci	CDS	554	958	.	-	0	ID=BruzV2.51231G2.1.CDS1;Parent=BruzV2.51231G2.1
Bruz_scaf_51231	Mikado_loci	five_prime_UTR	959	960	.	-	.	ID=BruzV2.51231G2.1.five_prime_UTR1;Parent=BruzV2.51231G2.1
###
Bruz_scaf_51232	Mikado_loci	superlocus	511	1516	.	-	.	ID=Mikado_superlocus:Bruz_scaf_51232-:511-1516;Name=superlocus:Bruz_scaf_51232-:511-1516
Bruz_scaf_51232	Mikado_loci	gene	511	1516	19	-	.	ID=BruzV2.51232G2;Name=BruzV2.51232G2;multiexonic=False;superlocus=Mikado_superlocus:Bruz_scaf_51232-:511-1516
Bruz_scaf_51232	Mikado_loci	mRNA	511	1516	19	-	.	ID=BruzV2.51232G2.1;Parent=BruzV2.51232G2;Name=BruzV2.51232G2.1;alias=v1_Bruz.51232G2.1;alias=MSTRG.49933.1;primary=True
Bruz_scaf_51232	Mikado_loci	exon	511	1516	.	-	.	ID=BruzV2.51232G2.1.exon1;Parent=BruzV2.51232G2.1
Bruz_scaf_51232	Mikado_loci	three_prime_UTR	511	848	.	-	.	ID=BruzV2.51232G2.1.three_prime_UTR1;Parent=BruzV2.51232G2.1
Bruz_scaf_51232	Mikado_loci	CDS	849	1232	.	-	0	ID=BruzV2.51232G2.1.CDS1;Parent=BruzV2.51232G2.1
Bruz_scaf_51232	Mikado_loci	five_prime_UTR	1233	1516	.	-	.	ID=BruzV2.51232G2.1.five_prime_UTR1;Parent=BruzV2.51232G2.1
###
Bruz_scaf_5124	Mikado_loci	superlocus	4666	9246	.	+	.	ID=Mikado_superlocus:Bruz_scaf_5124+:4666-9246;Name=superlocus:Bruz_scaf_5124+:4666-9246
Bruz_scaf_5124	Mikado_loci	gene	4666	9246	20	+	.	ID=BruzV2.5124G2;Name=BruzV2.5124G2;multiexonic=True;superlocus=Mikado_superlocus:Bruz_scaf_5124+:4666-9246
Bruz_scaf_5124	Mikado_loci	mRNA	4666	9246	20	+	.	ID=BruzV2.5124G2.1;Parent=BruzV2.5124G2;Name=BruzV2.5124G2.1;alias=v1_Bruz.5124G2.1;alias=Bruz_scaf_5124.g121.t1;canonical_junctions=1,2,3,4;canonical_number=4;canonical_proportion=1.0;primary=True
Bruz_scaf_5124	Mikado_loci	exon	4666	4717	.	+	.	ID=BruzV2.5124G2.1.exon1;Parent=BruzV2.5124G2.1
Bruz_scaf_5124	Mikado_loci	five_prime_UTR	4666	4666	.	+	.	ID=BruzV2.5124G2.1.five_prime_UTR1;Parent=BruzV2.5124G2.1
Bruz_scaf_5124	Mikado_loci	CDS	4667	4717	.	+	0	ID=BruzV2.5124G2.1.CDS1;Parent=BruzV2.5124G2.1
Bruz_scaf_5124	Mikado_loci	CDS	6824	7381	.	+	0	ID=BruzV2.5124G2.1.CDS2;Parent=BruzV2.5124G2.1
Bruz_scaf_5124	Mikado_loci	exon	6824	7381	.	+	.	ID=BruzV2.5124G2.1.exon2;Parent=BruzV2.5124G2.1
Bruz_scaf_5124	Mikado_loci	CDS	7763	8032	.	+	0	ID=BruzV2.5124G2.1.CDS3;Parent=BruzV2.5124G2.1
Bruz_scaf_5124	Mikado_loci	exon	7763	8032	.	+	.	ID=BruzV2.5124G2.1.exon3;Parent=BruzV2.5124G2.1
Bruz_scaf_5124	Mikado_loci	CDS	8107	8313	.	+	0	ID=BruzV2.5124G2.1.CDS4;Parent=BruzV2.5124G2.1
Bruz_scaf_5124	Mikado_loci	exon	8107	8313	.	+	.	ID=BruzV2.5124G2.1.exon4;Parent=BruzV2.5124G2.1
Bruz_scaf_5124	Mikado_loci	CDS	8640	8885	.	+	0	ID=BruzV2.5124G2.1.CDS5;Parent=BruzV2.5124G2.1
Bruz_scaf_5124	Mikado_loci	exon	8640	9246	.	+	.	ID=BruzV2.5124G2.1.exon5;Parent=BruzV2.5124G2.1
Bruz_scaf_5124	Mikado_loci	three_prime_UTR	8886	9246	.	+	.	ID=BruzV2.5124G2.1.three_prime_UTR1;Parent=BruzV2.5124G2.1
###
Bruz_scaf_5124	Mikado_loci	superlocus	10652	12802	.	+	.	ID=Mikado_superlocus:Bruz_scaf_5124+:10652-12802;Name=superlocus:Bruz_scaf_5124+:10652-12802
Bruz_scaf_5124	Mikado_loci	gene	10806	12792	20	+	.	ID=BruzV2.5124G4;Name=BruzV2.5124G4;multiexonic=True;superlocus=Mikado_superlocus:Bruz_scaf_5124+:10652-12802
Bruz_scaf_5124	Mikado_loci	mRNA	10806	12792	20	+	.	ID=BruzV2.5124G4.1;Parent=BruzV2.5124G4;Name=BruzV2.5124G4.1;alias=v1_Bruz.5124G4.1;alias=Bruz_scaf_5124.g122.t1;canonical_junctions=1,2,3;canonical_number=3;canonical_proportion=1.0;primary=True
Bruz_scaf_5124	Mikado_loci	exon	10806	10835	.	+	.	ID=BruzV2.5124G4.1.exon1;Parent=BruzV2.5124G4.1
Bruz_scaf_5124	Mikado_loci	five_prime_UTR	10806	10807	.	+	.	ID=BruzV2.5124G4.1.five_prime_UTR1;Parent=BruzV2.5124G4.1
Bruz_scaf_5124	Mikado_loci	CDS	10808	10835	.	+	0	ID=BruzV2.5124G4.1.CDS1;Parent=BruzV2.5124G4.1
Bruz_scaf_5124	Mikado_loci	CDS	11072	11173	.	+	2	ID=BruzV2.5124G4.1.CDS2;Parent=BruzV2.5124G4.1
Bruz_scaf_5124	Mikado_loci	exon	11072	11173	.	+	.	ID=BruzV2.5124G4.1.exon2;Parent=BruzV2.5124G4.1
Bruz_scaf_5124	Mikado_loci	CDS	11322	11350	.	+	2	ID=BruzV2.5124G4.1.CDS3;Parent=BruzV2.5124G4.1
Bruz_scaf_5124	Mikado_loci	exon	11322	11350	.	+	.	ID=BruzV2.5124G4.1.exon3;Parent=BruzV2.5124G4.1
Bruz_scaf_5124	Mikado_loci	CDS	12292	12456	.	+	0	ID=BruzV2.5124G4.1.CDS4;Parent=BruzV2.5124G4.1
Bruz_scaf_5124	Mikado_loci	exon	12292	12792	.	+	.	ID=BruzV2.5124G4.1.exon4;Parent=BruzV2.5124G4.1
Bruz_scaf_5124	Mikado_loci	three_prime_UTR	12457	12792	.	+	.	ID=BruzV2.5124G4.1.three_prime_UTR1;Parent=BruzV2.5124G4.1
###
Bruz_scaf_51249	Mikado_loci	superlocus	170	551	.	-	.	ID=Mikado_superlocus:Bruz_scaf_51249-:170-551;Name=superlocus:Bruz_scaf_51249-:170-551
Bruz_scaf_51249	Mikado_loci	gene	170	551	17	-	.	ID=BruzV2.51249G2;Name=BruzV2.51249G2;multiexonic=False;superlocus=Mikado_superlocus:Bruz_scaf_51249-:170-551
Bruz_scaf_51249	Mikado_loci	mRNA	170	551	17	-	.	ID=BruzV2.51249G2.1;Parent=BruzV2.51249G2;Name=BruzV2.51249G2.1;alias=st_MSTRG.52202.1;primary=True
Bruz_scaf_51249	Mikado_loci	exon	170	551	.	-	.	ID=BruzV2.51249G2.1.exon1;Parent=BruzV2.51249G2.1
Bruz_scaf_51249	Mikado_loci	three_prime_UTR	170	170	.	-	.	ID=BruzV2.51249G2.1.three_prime_UTR1;Parent=BruzV2.51249G2.1
Bruz_scaf_51249	Mikado_loci	CDS	171	551	.	-	0	ID=BruzV2.51249G2.1.CDS1;Parent=BruzV2.51249G2.1
###
Bruz_scaf_5125	Mikado_loci	superlocus	8636	12720	.	+	.	ID=Mikado_superlocus:Bruz_scaf_5125+:8636-12720;Name=superlocus:Bruz_scaf_5125+:8636-12720
Bruz_scaf_5125	Mikado_loci	gene	8636	12720	19	+	.	ID=BruzV2.5125G2;Name=BruzV2.5125G2;multiexonic=True;superlocus=Mikado_superlocus:Bruz_scaf_5125+:8636-12720
Bruz_scaf_5125	Mikado_loci	mRNA	8636	12720	19	+	.	ID=BruzV2.5125G2.1;Parent=BruzV2.5125G2;Name=BruzV2.5125G2.1;alias=v1_Bruz.5125G4.1;alias=Bruz_scaf_5125.g124.t1;canonical_junctions=1,2,3,4,5,6,7,8,9,10;canonical_number=10;canonical_proportion=1.0;primary=True
Bruz_scaf_5125	Mikado_loci	CDS	8636	8832	.	+	0	ID=BruzV2.5125G2.1.CDS1;Parent=BruzV2.5125G2.1
Bruz_scaf_5125	Mikado_loci	exon	8636	8832	.	+	.	ID=BruzV2.5125G2.1.exon1;Parent=BruzV2.5125G2.1
Bruz_scaf_5125	Mikado_loci	CDS	9568	9741	.	+	1	ID=BruzV2.5125G2.1.CDS2;Parent=BruzV2.5125G2.1
Bruz_scaf_5125	Mikado_loci	exon	9568	9741	.	+	.	ID=BruzV2.5125G2.1.exon2;Parent=BruzV2.5125G2.1
Bruz_scaf_5125	Mikado_loci	CDS	9823	9888	.	+	1	ID=BruzV2.5125G2.1.CDS3;Parent=BruzV2.5125G2.1
Bruz_scaf_5125	Mikado_loci	exon	9823	9888	.	+	.	ID=BruzV2.5125G2.1.exon3;Parent=BruzV2.5125G2.1
Bruz_scaf_5125	Mikado_loci	CDS	9983	10028	.	+	1	ID=BruzV2.5125G2.1.CDS4;Parent=BruzV2.5125G2.1
Bruz_scaf_5125	Mikado_loci	exon	9983	10028	.	+	.	ID=BruzV2.5125G2.1.exon4;Parent=BruzV2.5125G2.1
Bruz_scaf_5125	Mikado_loci	CDS	10609	10740	.	+	0	ID=BruzV2.5125G2.1.CDS5;Parent=BruzV2.5125G2.1
Bruz_scaf_5125	Mikado_loci	exon	10609	10740	.	+	.	ID=BruzV2.5125G2.1.exon5;Parent=BruzV2.5125G2.1
Bruz_scaf_5125	Mikado_loci	CDS	10860	10997	.	+	0	ID=BruzV2.5125G2.1.CDS6;Parent=BruzV2.5125G2.1
Bruz_scaf_5125	Mikado_loci	exon	10860	10997	.	+	.	ID=BruzV2.5125G2.1.exon6;Parent=BruzV2.5125G2.1
Bruz_scaf_5125	Mikado_loci	CDS	11080	11169	.	+	0	ID=BruzV2.5125G2.1.CDS7;Parent=BruzV2.5125G2.1
Bruz_scaf_5125	Mikado_loci	exon	11080	11169	.	+	.	ID=BruzV2.5125G2.1.exon7;Parent=BruzV2.5125G2.1
Bruz_scaf_5125	Mikado_loci	CDS	11277	11498	.	+	0	ID=BruzV2.5125G2.1.CDS8;Parent=BruzV2.5125G2.1
Bruz_scaf_5125	Mikado_loci	exon	11277	11498	.	+	.	ID=BruzV2.5125G2.1.exon8;Parent=BruzV2.5125G2.1
Bruz_scaf_5125	Mikado_loci	CDS	11572	11670	.	+	0	ID=BruzV2.5125G2.1.CDS9;Parent=BruzV2.5125G2.1
Bruz_scaf_5125	Mikado_loci	exon	11572	11670	.	+	.	ID=BruzV2.5125G2.1.exon9;Parent=BruzV2.5125G2.1
Bruz_scaf_5125	Mikado_loci	CDS	11776	11954	.	+	0	ID=BruzV2.5125G2.1.CDS10;Parent=BruzV2.5125G2.1
Bruz_scaf_5125	Mikado_loci	exon	11776	11954	.	+	.	ID=BruzV2.5125G2.1.exon10;Parent=BruzV2.5125G2.1
Bruz_scaf_5125	Mikado_loci	CDS	12042	12186	.	+	1	ID=BruzV2.5125G2.1.CDS11;Parent=BruzV2.5125G2.1
Bruz_scaf_5125	Mikado_loci	exon	12042	12720	.	+	.	ID=BruzV2.5125G2.1.exon11;Parent=BruzV2.5125G2.1
Bruz_scaf_5125	Mikado_loci	three_prime_UTR	12187	12720	.	+	.	ID=BruzV2.5125G2.1.three_prime_UTR1;Parent=BruzV2.5125G2.1
###
Bruz_scaf_5125	Mikado_loci	superlocus	15616	18120	.	+	.	ID=Mikado_superlocus:Bruz_scaf_5125+:15616-18120;Name=superlocus:Bruz_scaf_5125+:15616-18120
Bruz_scaf_5125	Mikado_loci	gene	15616	17942	22	+	.	ID=BruzV2.5125G4;Name=BruzV2.5125G4;multiexonic=True;superlocus=Mikado_superlocus:Bruz_scaf_5125+:15616-18120
Bruz_scaf_5125	Mikado_loci	mRNA	15616	17942	22	+	.	ID=BruzV2.5125G4.1;Parent=BruzV2.5125G4;Name=BruzV2.5125G4.1;alias=v1_Bruz.5125G6.1;alias=Bruz_scaf_5125.g125.t1;canonical_junctions=1,2,3,4;canonical_number=4;canonical_proportion=1.0;primary=True
Bruz_scaf_5125	Mikado_loci	exon	15616	15722	.	+	.	ID=BruzV2.5125G4.1.exon1;Parent=BruzV2.5125G4.1
Bruz_scaf_5125	Mikado_loci	five_prime_UTR	15616	15617	.	+	.	ID=BruzV2.5125G4.1.five_prime_UTR1;Parent=BruzV2.5125G4.1
Bruz_scaf_5125	Mikado_loci	CDS	15618	15722	.	+	0	ID=BruzV2.5125G4.1.CDS1;Parent=BruzV2.5125G4.1
Bruz_scaf_5125	Mikado_loci	CDS	15803	15891	.	+	0	ID=BruzV2.5125G4.1.CDS2;Parent=BruzV2.5125G4.1
Bruz_scaf_5125	Mikado_loci	exon	15803	15891	.	+	.	ID=BruzV2.5125G4.1.exon2;Parent=BruzV2.5125G4.1
Bruz_scaf_5125	Mikado_loci	CDS	16536	16797	.	+	1	ID=BruzV2.5125G4.1.CDS3;Parent=BruzV2.5125G4.1
Bruz_scaf_5125	Mikado_loci	exon	16536	16797	.	+	.	ID=BruzV2.5125G4.1.exon3;Parent=BruzV2.5125G4.1
Bruz_scaf_5125	Mikado_loci	CDS	16992	17243	.	+	0	ID=BruzV2.5125G4.1.CDS4;Parent=BruzV2.5125G4.1
Bruz_scaf_5125	Mikado_loci	exon	16992	17243	.	+	.	ID=BruzV2.5125G4.1.exon4;Parent=BruzV2.5125G4.1
Bruz_scaf_5125	Mikado_loci	CDS	17341	17676	.	+	0	ID=BruzV2.5125G4.1.CDS5;Parent=BruzV2.5125G4.1
Bruz_scaf_5125	Mikado_loci	exon	17341	17942	.	+	.	ID=BruzV2.5125G4.1.exon5;Parent=BruzV2.5125G4.1
Bruz_scaf_5125	Mikado_loci	three_prime_UTR	17677	17942	.	+	.	ID=BruzV2.5125G4.1.three_prime_UTR1;Parent=BruzV2.5125G4.1
###
Bruz_scaf_5125	Mikado_loci	superlocus	18816	24770	.	+	.	ID=Mikado_superlocus:Bruz_scaf_5125+:18816-24770;Name=superlocus:Bruz_scaf_5125+:18816-24770
Bruz_scaf_5125	Mikado_loci	gene	18816	24770	20	+	.	ID=BruzV2.5125G6;Name=BruzV2.5125G6;multiexonic=True;superlocus=Mikado_superlocus:Bruz_scaf_5125+:18816-24770
Bruz_scaf_5125	Mikado_loci	mRNA	18816	24770	20	+	.	ID=BruzV2.5125G6.1;Parent=BruzV2.5125G6;Name=BruzV2.5125G6.1;alias=v1_Bruz.5125G8.1;alias=Bruz_scaf_5125.g126.t1;canonical_junctions=1,2,3,4,5,6,7,8,9,10,11;canonical_number=11;canonical_proportion=1.0;primary=True
Bruz_scaf_5125	Mikado_loci	exon	18816	19285	.	+	.	ID=BruzV2.5125G6.1.exon1;Parent=BruzV2.5125G6.1
Bruz_scaf_5125	Mikado_loci	five_prime_UTR	18816	19033	.	+	.	ID=BruzV2.5125G6.1.five_prime_UTR1;Parent=BruzV2.5125G6.1
Bruz_scaf_5125	Mikado_loci	CDS	19034	19285	.	+	0	ID=BruzV2.5125G6.1.CDS1;Parent=BruzV2.5125G6.1
Bruz_scaf_5125	Mikado_loci	CDS	19651	19858	.	+	0	ID=BruzV2.5125G6.1.CDS2;Parent=BruzV2.5125G6.1
Bruz_scaf_5125	Mikado_loci	exon	19651	19858	.	+	.	ID=BruzV2.5125G6.1.exon2;Parent=BruzV2.5125G6.1
Bruz_scaf_5125	Mikado_loci	CDS	19967	20036	.	+	2	ID=BruzV2.5125G6.1.CDS3;Parent=BruzV2.5125G6.1
Bruz_scaf_5125	Mikado_loci	exon	19967	20036	.	+	.	ID=BruzV2.5125G6.1.exon3;Parent=BruzV2.5125G6.1
Bruz_scaf_5125	Mikado_loci	CDS	20396	20662	.	+	1	ID=BruzV2.5125G6.1.CDS4;Parent=BruzV2.5125G6.1
Bruz_scaf_5125	Mikado_loci	exon	20396	20662	.	+	.	ID=BruzV2.5125G6.1.exon4;Parent=BruzV2.5125G6.1
Bruz_scaf_5125	Mikado_loci	CDS	20766	21672	.	+	1	ID=BruzV2.5125G6.1.CDS5;Parent=BruzV2.5125G6.1
Bruz_scaf_5125	Mikado_loci	exon	20766	21672	.	+	.	ID=BruzV2.5125G6.1.exon5;Parent=BruzV2.5125G6.1
Bruz_scaf_5125	Mikado_loci	CDS	21944	22060	.	+	0	ID=BruzV2.5125G6.1.CDS6;Parent=BruzV2.5125G6.1
Bruz_scaf_5125	Mikado_loci	exon	21944	22060	.	+	.	ID=BruzV2.5125G6.1.exon6;Parent=BruzV2.5125G6.1
Bruz_scaf_5125	Mikado_loci	CDS	22164	22226	.	+	0	ID=BruzV2.5125G6.1.CDS7;Parent=BruzV2.5125G6.1
Bruz_scaf_5125	Mikado_loci	exon	22164	22226	.	+	.	ID=BruzV2.5125G6.1.exon7;Parent=BruzV2.5125G6.1
Bruz_scaf_5125	Mikado_loci	CDS	23569	23598	.	+	0	ID=BruzV2.5125G6.1.CDS8;Parent=BruzV2.5125G6.1
Bruz_scaf_5125	Mikado_loci	exon	23569	23598	.	+	.	ID=BruzV2.5125G6.1.exon8;Parent=BruzV2.5125G6.1
Bruz_scaf_5125	Mikado_loci	CDS	23727	23794	.	+	0	ID=BruzV2.5125G6.1.CDS9;Parent=BruzV2.5125G6.1
Bruz_scaf_5125	Mikado_loci	exon	23727	23794	.	+	.	ID=BruzV2.5125G6.1.exon9;Parent=BruzV2.5125G6.1
Bruz_scaf_5125	Mikado_loci	CDS	23890	23971	.	+	1	ID=BruzV2.5125G6.1.CDS10;Parent=BruzV2.5125G6.1
Bruz_scaf_5125	Mikado_loci	exon	23890	23971	.	+	.	ID=BruzV2.5125G6.1.exon10;Parent=BruzV2.5125G6.1
Bruz_scaf_5125	Mikado_loci	CDS	24082	24198	.	+	0	ID=BruzV2.5125G6.1.CDS11;Parent=BruzV2.5125G6.1
Bruz_scaf_5125	Mikado_loci	exon	24082	24198	.	+	.	ID=BruzV2.5125G6.1.exon11;Parent=BruzV2.5125G6.1
Bruz_scaf_5125	Mikado_loci	CDS	24296	24493	.	+	0	ID=BruzV2.5125G6.1.CDS12;Parent=BruzV2.5125G6.1
Bruz_scaf_5125	Mikado_loci	exon	24296	24770	.	+	.	ID=BruzV2.5125G6.1.exon12;Parent=BruzV2.5125G6.1
Bruz_scaf_5125	Mikado_loci	three_prime_UTR	24494	24770	.	+	.	ID=BruzV2.5125G6.1.three_prime_UTR1;Parent=BruzV2.5125G6.1
###
Bruz_scaf_5125	Mikado_loci	superlocus	24846	25813	.	+	.	ID=Mikado_superlocus:Bruz_scaf_5125+:24846-25813;Name=superlocus:Bruz_scaf_5125+:24846-25813
Bruz_scaf_5125	Mikado_loci	ncRNA_gene	24846	25813	17	+	.	ID=BruzV2.5125G8;Name=BruzV2.5125G8;multiexonic=True;superlocus=Mikado_superlocus:Bruz_scaf_5125+:24846-25813
Bruz_scaf_5125	Mikado_loci	ncRNA	24846	25813	17	+	.	ID=BruzV2.5125G8.1;Parent=BruzV2.5125G8;Name=v1_Bruz.5125G10.1;alias=v1_Bruz.5125G10.1;alias=Bruz_scaf_5125.g127.t1;canonical_junctions=1,2;canonical_number=2;canonical_proportion=1.0;primary=True
Bruz_scaf_5125	Mikado_loci	exon	24846	24948	.	+	.	ID=BruzV2.5125G8.1.exon1;Parent=BruzV2.5125G8.1
Bruz_scaf_5125	Mikado_loci	exon	25037	25595	.	+	.	ID=BruzV2.5125G8.1.exon2;Parent=BruzV2.5125G8.1
Bruz_scaf_5125	Mikado_loci	exon	25678	25813	.	+	.	ID=BruzV2.5125G8.1.exon3;Parent=BruzV2.5125G8.1
###
Bruz_scaf_5125	Mikado_loci	superlocus	27520	32837	.	+	.	ID=Mikado_superlocus:Bruz_scaf_5125+:27520-32837;Name=superlocus:Bruz_scaf_5125+:27520-32837
Bruz_scaf_5125	Mikado_loci	gene	27756	32837	19	+	.	ID=BruzV2.5125G10;Name=BruzV2.5125G10;multiexonic=True;superlocus=Mikado_superlocus:Bruz_scaf_5125+:27520-32837
Bruz_scaf_5125	Mikado_loci	mRNA	27756	32837	19	+	.	ID=BruzV2.5125G10.1;Parent=BruzV2.5125G10;Name=BruzV2.5125G10.1;alias=v1_Bruz.5125G12.1;alias=Bruz_scaf_5125.g128.t1;canonical_junctions=2,3,4,5,6,7,8;canonical_number=7;canonical_proportion=0.875;primary=True
Bruz_scaf_5125	Mikado_loci	exon	27756	27928	.	+	.	ID=BruzV2.5125G10.1.exon1;Parent=BruzV2.5125G10.1
Bruz_scaf_5125	Mikado_loci	five_prime_UTR	27756	27778	.	+	.	ID=BruzV2.5125G10.1.five_prime_UTR1;Parent=BruzV2.5125G10.1
Bruz_scaf_5125	Mikado_loci	CDS	27779	27928	.	+	0	ID=BruzV2.5125G10.1.CDS1;Parent=BruzV2.5125G10.1
Bruz_scaf_5125	Mikado_loci	CDS	28470	28672	.	+	0	ID=BruzV2.5125G10.1.CDS2;Parent=BruzV2.5125G10.1
Bruz_scaf_5125	Mikado_loci	exon	28470	28672	.	+	.	ID=BruzV2.5125G10.1.exon2;Parent=BruzV2.5125G10.1
Bruz_scaf_5125	Mikado_loci	CDS	31223	31399	.	+	1	ID=BruzV2.5125G10.1.CDS3;Parent=BruzV2.5125G10.1
Bruz_scaf_5125	Mikado_loci	exon	31223	31399	.	+	.	ID=BruzV2.5125G10.1.exon3;Parent=BruzV2.5125G10.1
Bruz_scaf_5125	Mikado_loci	CDS	31523	31571	.	+	1	ID=BruzV2.5125G10.1.CDS4;Parent=BruzV2.5125G10.1
Bruz_scaf_5125	Mikado_loci	exon	31523	31571	.	+	.	ID=BruzV2.5125G10.1.exon4;Parent=BruzV2.5125G10.1
Bruz_scaf_5125	Mikado_loci	CDS	31816	31919	.	+	0	ID=BruzV2.5125G10.1.CDS5;Parent=BruzV2.5125G10.1
Bruz_scaf_5125	Mikado_loci	exon	31816	31919	.	+	.	ID=BruzV2.5125G10.1.exon5;Parent=BruzV2.5125G10.1
Bruz_scaf_5125	Mikado_loci	CDS	31992	32096	.	+	1	ID=BruzV2.5125G10.1.CDS6;Parent=BruzV2.5125G10.1
Bruz_scaf_5125	Mikado_loci	exon	31992	32096	.	+	.	ID=BruzV2.5125G10.1.exon6;Parent=BruzV2.5125G10.1
Bruz_scaf_5125	Mikado_loci	CDS	32223	32312	.	+	1	ID=BruzV2.5125G10.1.CDS7;Parent=BruzV2.5125G10.1
Bruz_scaf_5125	Mikado_loci	exon	32223	32312	.	+	.	ID=BruzV2.5125G10.1.exon7;Parent=BruzV2.5125G10.1
Bruz_scaf_5125	Mikado_loci	CDS	32393	32468	.	+	1	ID=BruzV2.5125G10.1.CDS8;Parent=BruzV2.5125G10.1
Bruz_scaf_5125	Mikado_loci	exon	32393	32468	.	+	.	ID=BruzV2.5125G10.1.exon8;Parent=BruzV2.5125G10.1
Bruz_scaf_5125	Mikado_loci	CDS	32675	32770	.	+	0	ID=BruzV2.5125G10.1.CDS9;Parent=BruzV2.5125G10.1
Bruz_scaf_5125	Mikado_loci	exon	32675	32837	.	+	.	ID=BruzV2.5125G10.1.exon9;Parent=BruzV2.5125G10.1
Bruz_scaf_5125	Mikado_loci	three_prime_UTR	32771	32837	.	+	.	ID=BruzV2.5125G10.1.three_prime_UTR1;Parent=BruzV2.5125G10.1
###
Bruz_scaf_5125	Mikado_loci	superlocus	4506	7275	.	-	.	ID=Mikado_superlocus:Bruz_scaf_5125-:4506-7275;Name=superlocus:Bruz_scaf_5125-:4506-7275
Bruz_scaf_5125	Mikado_loci	gene	4506	7275	19	-	.	ID=BruzV2.5125G12;Name=BruzV2.5125G12;multiexonic=True;superlocus=Mikado_superlocus:Bruz_scaf_5125-:4506-7275
Bruz_scaf_5125	Mikado_loci	mRNA	4506	7275	19	-	.	ID=BruzV2.5125G12.1;Parent=BruzV2.5125G12;Name=BruzV2.5125G12.1;alias=v1_Bruz.5125G2.1;alias=Bruz_scaf_5125.g123.t1;canonical_junctions=1,2,3;canonical_number=3;canonical_proportion=1.0;primary=True
Bruz_scaf_5125	Mikado_loci	exon	4506	5784	.	-	.	ID=BruzV2.5125G12.1.exon1;Parent=BruzV2.5125G12.1
Bruz_scaf_5125	Mikado_loci	three_prime_UTR	4506	4743	.	-	.	ID=BruzV2.5125G12.1.three_prime_UTR1;Parent=BruzV2.5125G12.1
Bruz_scaf_5125	Mikado_loci	CDS	4744	5784	.	-	0	ID=BruzV2.5125G12.1.CDS1;Parent=BruzV2.5125G12.1
Bruz_scaf_5125	Mikado_loci	CDS	5871	6293	.	-	0	ID=BruzV2.5125G12.1.CDS2;Parent=BruzV2.5125G12.1
Bruz_scaf_5125	Mikado_loci	exon	5871	6293	.	-	.	ID=BruzV2.5125G12.1.exon2;Parent=BruzV2.5125G12.1
Bruz_scaf_5125	Mikado_loci	CDS	6396	6512	.	-	0	ID=BruzV2.5125G12.1.CDS3;Parent=BruzV2.5125G12.1
Bruz_scaf_5125	Mikado_loci	exon	6396	6512	.	-	.	ID=BruzV2.5125G12.1.exon3;Parent=BruzV2.5125G12.1
Bruz_scaf_5125	Mikado_loci	CDS	6613	7275	.	-	0	ID=BruzV2.5125G12.1.CDS4;Parent=BruzV2.5125G12.1
Bruz_scaf_5125	Mikado_loci	exon	6613	7275	.	-	.	ID=BruzV2.5125G12.1.exon4;Parent=BruzV2.5125G12.1
###
Bruz_scaf_51250	Mikado_loci	superlocus	600	1896	.	+	.	ID=Mikado_superlocus:Bruz_scaf_51250+:600-1896;Name=superlocus:Bruz_scaf_51250+:600-1896
Bruz_scaf_51250	Mikado_loci	gene	600	1896	18	+	.	ID=BruzV2.51250G2;Name=BruzV2.51250G2;multiexonic=False;superlocus=Mikado_superlocus:Bruz_scaf_51250+:600-1896
Bruz_scaf_51250	Mikado_loci	mRNA	600	1896	18	+	.	ID=BruzV2.51250G2.1;Parent=BruzV2.51250G2;Name=BruzV2.51250G2.1;alias=st_MSTRG.52212.1;primary=True
Bruz_scaf_51250	Mikado_loci	exon	600	1896	.	+	.	ID=BruzV2.51250G2.1.exon1;Parent=BruzV2.51250G2.1
Bruz_scaf_51250	Mikado_loci	five_prime_UTR	600	759	.	+	.	ID=BruzV2.51250G2.1.five_prime_UTR1;Parent=BruzV2.51250G2.1
Bruz_scaf_51250	Mikado_loci	CDS	760	1287	.	+	0	ID=BruzV2.51250G2.1.CDS1;Parent=BruzV2.51250G2.1
Bruz_scaf_51250	Mikado_loci	three_prime_UTR	1288	1896	.	+	.	ID=BruzV2.51250G2.1.three_prime_UTR1;Parent=BruzV2.51250G2.1
###
Bruz_scaf_5126	Mikado_loci	superlocus	2112	3184	.	+	.	ID=Mikado_superlocus:Bruz_scaf_5126+:2112-3184;Name=superlocus:Bruz_scaf_5126+:2112-3184
Bruz_scaf_5126	Mikado_loci	gene	2112	3184	18	+	.	ID=BruzV2.5126G2;Name=BruzV2.5126G2;multiexonic=False;superlocus=Mikado_superlocus:Bruz_scaf_5126+:2112-3184
Bruz_scaf_5126	Mikado_loci	mRNA	2112	3184	18	+	.	ID=BruzV2.5126G2.1;Parent=BruzV2.5126G2;Name=BruzV2.5126G2.1;alias=st_MSTRG.52214.1;primary=True
Bruz_scaf_5126	Mikado_loci	exon	2112	3184	.	+	.	ID=BruzV2.5126G2.1.exon1;Parent=BruzV2.5126G2.1
Bruz_scaf_5126	Mikado_loci	five_prime_UTR	2112	2490	.	+	.	ID=BruzV2.5126G2.1.five_prime_UTR1;Parent=BruzV2.5126G2.1
Bruz_scaf_5126	Mikado_loci	CDS	2491	2907	.	+	0	ID=BruzV2.5126G2.1.CDS1;Parent=BruzV2.5126G2.1
Bruz_scaf_5126	Mikado_loci	three_prime_UTR	2908	3184	.	+	.	ID=BruzV2.5126G2.1.three_prime_UTR1;Parent=BruzV2.5126G2.1
###
Bruz_scaf_5126	Mikado_loci	superlocus	22786	26696	.	+	.	ID=Mikado_superlocus:Bruz_scaf_5126+:22786-26696;Name=superlocus:Bruz_scaf_5126+:22786-26696
Bruz_scaf_5126	Mikado_loci	gene	22786	26696	20	+	.	ID=BruzV2.5126G4;Name=BruzV2.5126G4;multiexonic=True;superlocus=Mikado_superlocus:Bruz_scaf_5126+:22786-26696
Bruz_scaf_5126	Mikado_loci	mRNA	22786	26696	20	+	.	ID=BruzV2.5126G4.1;Parent=BruzV2.5126G4;Name=BruzV2.5126G4.1;alias=v1_Bruz.5126G6.1;alias=Bruz_scaf_5126.g131.t1;canonical_junctions=1;canonical_number=1;canonical_proportion=1.0;primary=True
Bruz_scaf_5126	Mikado_loci	exon	22786	22904	.	+	.	ID=BruzV2.5126G4.1.exon1;Parent=BruzV2.5126G4.1
Bruz_scaf_5126	Mikado_loci	five_prime_UTR	22786	22904	.	+	.	ID=BruzV2.5126G4.1.five_prime_UTR1;Parent=BruzV2.5126G4.1
Bruz_scaf_5126	Mikado_loci	exon	25445	26696	.	+	.	ID=BruzV2.5126G4.1.exon2;Parent=BruzV2.5126G4.1
Bruz_scaf_5126	Mikado_loci	five_prime_UTR	25445	25994	.	+	.	ID=BruzV2.5126G4.1.five_prime_UTR2;Parent=BruzV2.5126G4.1
Bruz_scaf_5126	Mikado_loci	CDS	25995	26624	.	+	0	ID=BruzV2.5126G4.1.CDS1;Parent=BruzV2.5126G4.1
Bruz_scaf_5126	Mikado_loci	three_prime_UTR	26625	26696	.	+	.	ID=BruzV2.5126G4.1.three_prime_UTR1;Parent=BruzV2.5126G4.1
Bruz_scaf_5126	Mikado_loci	gene	22790	25451	18	+	.	ID=BruzV2.5126G6;Name=BruzV2.5126G6;multiexonic=False;superlocus=Mikado_superlocus:Bruz_scaf_5126+:22786-26696
Bruz_scaf_5126	Mikado_loci	mRNA	22790	25451	18	+	.	ID=BruzV2.5126G6.1;Parent=BruzV2.5126G6;Name=BruzV2.5126G6.1;alias=st_MSTRG.52218.1;primary=True
Bruz_scaf_5126	Mikado_loci	exon	22790	25451	.	+	.	ID=BruzV2.5126G6.1.exon1;Parent=BruzV2.5126G6.1
Bruz_scaf_5126	Mikado_loci	five_prime_UTR	22790	23890	.	+	.	ID=BruzV2.5126G6.1.five_prime_UTR1;Parent=BruzV2.5126G6.1
Bruz_scaf_5126	Mikado_loci	CDS	23891	25036	.	+	0	ID=BruzV2.5126G6.1.CDS1;Parent=BruzV2.5126G6.1
Bruz_scaf_5126	Mikado_loci	three_prime_UTR	25037	25451	.	+	.	ID=BruzV2.5126G6.1.three_prime_UTR1;Parent=BruzV2.5126G6.1
###
Bruz_scaf_5126	Mikado_loci	superlocus	13837	15475	.	-	.	ID=Mikado_superlocus:Bruz_scaf_5126-:13837-15475;Name=superlocus:Bruz_scaf_5126-:13837-15475
Bruz_scaf_5126	Mikado_loci	gene	13987	15185	19	-	.	ID=BruzV2.5126G8;Name=BruzV2.5126G8;multiexonic=True;superlocus=Mikado_superlocus:Bruz_scaf_5126-:13837-15475
Bruz_scaf_5126	Mikado_loci	mRNA	13987	15185	19	-	.	ID=BruzV2.5126G8.1;Parent=BruzV2.5126G8;Name=BruzV2.5126G8.1;alias=v1_Bruz.5126G4.1;alias=Bruz_scaf_5126.g129.t1;canonical_junctions=1;canonical_number=1;canonical_proportion=1.0;primary=True
Bruz_scaf_5126	Mikado_loci	exon	13987	14607	.	-	.	ID=BruzV2.5126G8.1.exon1;Parent=BruzV2.5126G8.1
Bruz_scaf_5126	Mikado_loci	three_prime_UTR	13987	14365	.	-	.	ID=BruzV2.5126G8.1.three_prime_UTR1;Parent=BruzV2.5126G8.1
Bruz_scaf_5126	Mikado_loci	CDS	14366	14607	.	-	2	ID=BruzV2.5126G8.1.CDS1;Parent=BruzV2.5126G8.1
Bruz_scaf_5126	Mikado_loci	CDS	14710	15106	.	-	0	ID=BruzV2.5126G8.1.CDS2;Parent=BruzV2.5126G8.1
Bruz_scaf_5126	Mikado_loci	exon	14710	15185	.	-	.	ID=BruzV2.5126G8.1.exon2;Parent=BruzV2.5126G8.1
Bruz_scaf_5126	Mikado_loci	five_prime_UTR	15107	15185	.	-	.	ID=BruzV2.5126G8.1.five_prime_UTR1;Parent=BruzV2.5126G8.1
###
Bruz_scaf_5126	Mikado_loci	superlocus	18967	22625	.	-	.	ID=Mikado_superlocus:Bruz_scaf_5126-:18967-22625;Name=superlocus:Bruz_scaf_5126-:18967-22625
Bruz_scaf_5126	Mikado_loci	gene	18967	22625	22	-	.	ID=BruzV2.5126G10;Name=BruzV2.5126G10;multiexonic=True;superlocus=Mikado_superlocus:Bruz_scaf_5126-:18967-22625
Bruz_scaf_5126	Mikado_loci	mRNA	18967	22625	22	-	.	ID=BruzV2.5126G10.1;Parent=BruzV2.5126G10;Name=BruzV2.5126G10.1;alias=v1_Bruz.5126G8.1;alias=Bruz_scaf_5126.g130.t1;canonical_junctions=1,2,3,4,5,6,7;canonical_number=7;canonical_proportion=1.0;primary=True
Bruz_scaf_5126	Mikado_loci	exon	18967	19476	.	-	.	ID=BruzV2.5126G10.1.exon1;Parent=BruzV2.5126G10.1
Bruz_scaf_5126	Mikado_loci	three_prime_UTR	18967	19246	.	-	.	ID=BruzV2.5126G10.1.three_prime_UTR1;Parent=BruzV2.5126G10.1
Bruz_scaf_5126	Mikado_loci	CDS	19247	19476	.	-	2	ID=BruzV2.5126G10.1.CDS1;Parent=BruzV2.5126G10.1
Bruz_scaf_5126	Mikado_loci	CDS	19571	19706	.	-	0	ID=BruzV2.5126G10.1.CDS2;Parent=BruzV2.5126G10.1
Bruz_scaf_5126	Mikado_loci	exon	19571	19706	.	-	.	ID=BruzV2.5126G10.1.exon2;Parent=BruzV2.5126G10.1
Bruz_scaf_5126	Mikado_loci	CDS	19788	19931	.	-	0	ID=BruzV2.5126G10.1.CDS3;Parent=BruzV2.5126G10.1
Bruz_scaf_5126	Mikado_loci	exon	19788	19931	.	-	.	ID=BruzV2.5126G10.1.exon3;Parent=BruzV2.5126G10.1
Bruz_scaf_5126	Mikado_loci	CDS	20225	20443	.	-	0	ID=BruzV2.5126G10.1.CDS4;Parent=BruzV2.5126G10.1
Bruz_scaf_5126	Mikado_loci	exon	20225	20443	.	-	.	ID=BruzV2.5126G10.1.exon4;Parent=BruzV2.5126G10.1
Bruz_scaf_5126	Mikado_loci	CDS	21026	21095	.	-	1	ID=BruzV2.5126G10.1.CDS5;Parent=BruzV2.5126G10.1
Bruz_scaf_5126	Mikado_loci	exon	21026	21095	.	-	.	ID=BruzV2.5126G10.1.exon5;Parent=BruzV2.5126G10.1
Bruz_scaf_5126	Mikado_loci	CDS	21254	21318	.	-	0	ID=BruzV2.5126G10.1.CDS6;Parent=BruzV2.5126G10.1
Bruz_scaf_5126	Mikado_loci	exon	21254	21318	.	-	.	ID=BruzV2.5126G10.1.exon6;Parent=BruzV2.5126G10.1
Bruz_scaf_5126	Mikado_loci	CDS	21474	21620	.	-	0	ID=BruzV2.5126G10.1.CDS7;Parent=BruzV2.5126G10.1
Bruz_scaf_5126	Mikado_loci	exon	21474	21620	.	-	.	ID=BruzV2.5126G10.1.exon7;Parent=BruzV2.5126G10.1
Bruz_scaf_5126	Mikado_loci	CDS	22210	22491	.	-	0	ID=BruzV2.5126G10.1.CDS8;Parent=BruzV2.5126G10.1
Bruz_scaf_5126	Mikado_loci	exon	22210	22625	.	-	.	ID=BruzV2.5126G10.1.exon8;Parent=BruzV2.5126G10.1
Bruz_scaf_5126	Mikado_loci	five_prime_UTR	22492	22625	.	-	.	ID=BruzV2.5126G10.1.five_prime_UTR1;Parent=BruzV2.5126G10.1
###
Bruz_scaf_51267	Mikado_loci	superlocus	633	2199	.	-	.	ID=Mikado_superlocus:Bruz_scaf_51267-:633-2199;Name=superlocus:Bruz_scaf_51267-:633-2199
Bruz_scaf_51267	Mikado_loci	gene	633	2199	18	-	.	ID=BruzV2.51267G2;Name=BruzV2.51267G2;multiexonic=False;superlocus=Mikado_superlocus:Bruz_scaf_51267-:633-2199
Bruz_scaf_51267	Mikado_loci	mRNA	633	2199	18	-	.	ID=BruzV2.51267G2.1;Parent=BruzV2.51267G2;Name=BruzV2.51267G2.1;alias=st_MSTRG.52222.1;primary=True
Bruz_scaf_51267	Mikado_loci	exon	633	2199	.	-	.	ID=BruzV2.51267G2.1.exon1;Parent=BruzV2.51267G2.1
Bruz_scaf_51267	Mikado_loci	three_prime_UTR	633	754	.	-	.	ID=BruzV2.51267G2.1.three_prime_UTR1;Parent=BruzV2.51267G2.1
Bruz_scaf_51267	Mikado_loci	CDS	755	1072	.	-	0	ID=BruzV2.51267G2.1.CDS1;Parent=BruzV2.51267G2.1
Bruz_scaf_51267	Mikado_loci	five_prime_UTR	1073	2199	.	-	.	ID=BruzV2.51267G2.1.five_prime_UTR1;Parent=BruzV2.51267G2.1
###
Bruz_scaf_5127	Mikado_loci	superlocus	14709	15189	.	+	.	ID=Mikado_superlocus:Bruz_scaf_5127+:14709-15189;Name=superlocus:Bruz_scaf_5127+:14709-15189
Bruz_scaf_5127	Mikado_loci	gene	14709	15189	19	+	.	ID=BruzV2.5127G2;Name=BruzV2.5127G2;multiexonic=False;superlocus=Mikado_superlocus:Bruz_scaf_5127+:14709-15189
Bruz_scaf_5127	Mikado_loci	mRNA	14709	15189	19	+	.	ID=BruzV2.5127G2.1;Parent=BruzV2.5127G2;Name=BruzV2.5127G2.1;alias=v1_Bruz.5127G2.1;alias=MSTRG.49958.1;primary=True
Bruz_scaf_5127	Mikado_loci	exon	14709	15189	.	+	.	ID=BruzV2.5127G2.1.exon1;Parent=BruzV2.5127G2.1
Bruz_scaf_5127	Mikado_loci	five_prime_UTR	14709	14710	.	+	.	ID=BruzV2.5127G2.1.five_prime_UTR1;Parent=BruzV2.5127G2.1
Bruz_scaf_5127	Mikado_loci	CDS	14711	15187	.	+	0	ID=BruzV2.5127G2.1.CDS1;Parent=BruzV2.5127G2.1
Bruz_scaf_5127	Mikado_loci	three_prime_UTR	15188	15189	.	+	.	ID=BruzV2.5127G2.1.three_prime_UTR1;Parent=BruzV2.5127G2.1
###
Bruz_scaf_5128	Mikado_loci	superlocus	1580	7407	.	-	.	ID=Mikado_superlocus:Bruz_scaf_5128-:1580-7407;Name=superlocus:Bruz_scaf_5128-:1580-7407
Bruz_scaf_5128	Mikado_loci	gene	1628	7265	20	-	.	ID=BruzV2.5128G2;Name=BruzV2.5128G2;multiexonic=True;superlocus=Mikado_superlocus:Bruz_scaf_5128-:1580-7407
Bruz_scaf_5128	Mikado_loci	mRNA	1628	7265	20	-	.	ID=BruzV2.5128G2.1;Parent=BruzV2.5128G2;Name=BruzV2.5128G2.1;alias=v1_Bruz.5128G2.1;alias=Bruz_scaf_5128.g132.t1;canonical_junctions=1,2,3;canonical_number=3;canonical_proportion=1.0;primary=True
Bruz_scaf_5128	Mikado_loci	exon	1628	3027	.	-	.	ID=BruzV2.5128G2.1.exon1;Parent=BruzV2.5128G2.1
Bruz_scaf_5128	Mikado_loci	three_prime_UTR	1628	1971	.	-	.	ID=BruzV2.5128G2.1.three_prime_UTR1;Parent=BruzV2.5128G2.1
Bruz_scaf_5128	Mikado_loci	CDS	1972	3027	.	-	0	ID=BruzV2.5128G2.1.CDS1;Parent=BruzV2.5128G2.1
Bruz_scaf_5128	Mikado_loci	CDS	3113	3172	.	-	0	ID=BruzV2.5128G2.1.CDS2;Parent=BruzV2.5128G2.1
Bruz_scaf_5128	Mikado_loci	exon	3113	3172	.	-	.	ID=BruzV2.5128G2.1.exon2;Parent=BruzV2.5128G2.1
Bruz_scaf_5128	Mikado_loci	CDS	3690	3810	.	-	1	ID=BruzV2.5128G2.1.CDS3;Parent=BruzV2.5128G2.1
Bruz_scaf_5128	Mikado_loci	exon	3690	3810	.	-	.	ID=BruzV2.5128G2.1.exon3;Parent=BruzV2.5128G2.1
Bruz_scaf_5128	Mikado_loci	CDS	4874	6978	.	-	0	ID=BruzV2.5128G2.1.CDS4;Parent=BruzV2.5128G2.1
Bruz_scaf_5128	Mikado_loci	exon	4874	7265	.	-	.	ID=BruzV2.5128G2.1.exon4;Parent=BruzV2.5128G2.1
Bruz_scaf_5128	Mikado_loci	five_prime_UTR	6979	7265	.	-	.	ID=BruzV2.5128G2.1.five_prime_UTR1;Parent=BruzV2.5128G2.1
###
Bruz_scaf_5128	Mikado_loci	superlocus	12927	20545	.	-	.	ID=Mikado_superlocus:Bruz_scaf_5128-:12927-20545;Name=superlocus:Bruz_scaf_5128-:12927-20545
Bruz_scaf_5128	Mikado_loci	gene	13166	15125	20	-	.	ID=BruzV2.5128G4;Name=BruzV2.5128G4;multiexonic=True;superlocus=Mikado_superlocus:Bruz_scaf_5128-:12927-20545
Bruz_scaf_5128	Mikado_loci	mRNA	13166	15125	20	-	.	ID=BruzV2.5128G4.1;Parent=BruzV2.5128G4;Name=BruzV2.5128G4.1;alias=v1_Bruz.5128G4.1;alias=Bruz_scaf_5128.g133.t1;canonical_junctions=1,2,3,4;canonical_number=4;canonical_proportion=1.0;primary=True
Bruz_scaf_5128	Mikado_loci	exon	13166	13489	.	-	.	ID=BruzV2.5128G4.1.exon1;Parent=BruzV2.5128G4.1
Bruz_scaf_5128	Mikado_loci	three_prime_UTR	13166	13489	.	-	.	ID=BruzV2.5128G4.1.three_prime_UTR1;Parent=BruzV2.5128G4.1
Bruz_scaf_5128	Mikado_loci	exon	13682	13826	.	-	.	ID=BruzV2.5128G4.1.exon2;Parent=BruzV2.5128G4.1
Bruz_scaf_5128	Mikado_loci	three_prime_UTR	13682	13688	.	-	.	ID=BruzV2.5128G4.1.three_prime_UTR2;Parent=BruzV2.5128G4.1
Bruz_scaf_5128	Mikado_loci	CDS	13689	13826	.	-	0	ID=BruzV2.5128G4.1.CDS1;Parent=BruzV2.5128G4.1
Bruz_scaf_5128	Mikado_loci	CDS	13935	14164	.	-	2	ID=BruzV2.5128G4.1.CDS2;Parent=BruzV2.5128G4.1
Bruz_scaf_5128	Mikado_loci	exon	13935	14164	.	-	.	ID=BruzV2.5128G4.1.exon3;Parent=BruzV2.5128G4.1
Bruz_scaf_5128	Mikado_loci	CDS	14312	14480	.	-	0	ID=BruzV2.5128G4.1.CDS3;Parent=BruzV2.5128G4.1
Bruz_scaf_5128	Mikado_loci	exon	14312	14589	.	-	.	ID=BruzV2.5128G4.1.exon4;Parent=BruzV2.5128G4.1
Bruz_scaf_5128	Mikado_loci	five_prime_UTR	14481	14589	.	-	.	ID=BruzV2.5128G4.1.five_prime_UTR1;Parent=BruzV2.5128G4.1
Bruz_scaf_5128	Mikado_loci	exon	15069	15125	.	-	.	ID=BruzV2.5128G4.1.exon5;Parent=BruzV2.5128G4.1
Bruz_scaf_5128	Mikado_loci	five_prime_UTR	15069	15125	.	-	.	ID=BruzV2.5128G4.1.five_prime_UTR2;Parent=BruzV2.5128G4.1
Bruz_scaf_5128	Mikado_loci	gene	15820	20545	20	-	.	ID=BruzV2.5128G6;Name=BruzV2.5128G6;multiexonic=True;superlocus=Mikado_superlocus:Bruz_scaf_5128-:12927-20545
Bruz_scaf_5128	Mikado_loci	mRNA	15820	20545	20	-	.	ID=BruzV2.5128G6.1;Parent=BruzV2.5128G6;Name=BruzV2.5128G6.1;alias=v1_Bruz.5128G6.1;alias=Bruz_scaf_5128.g134.t1;canonical_junctions=2,3,4,5;canonical_number=4;canonical_proportion=0.8;primary=True
Bruz_scaf_5128	Mikado_loci	exon	15820	16169	.	-	.	ID=BruzV2.5128G6.1.exon1;Parent=BruzV2.5128G6.1
Bruz_scaf_5128	Mikado_loci	three_prime_UTR	15820	16079	.	-	.	ID=BruzV2.5128G6.1.three_prime_UTR1;Parent=BruzV2.5128G6.1
Bruz_scaf_5128	Mikado_loci	CDS	16080	16169	.	-	0	ID=BruzV2.5128G6.1.CDS1;Parent=BruzV2.5128G6.1
Bruz_scaf_5128	Mikado_loci	CDS	16430	16573	.	-	0	ID=BruzV2.5128G6.1.CDS2;Parent=BruzV2.5128G6.1
Bruz_scaf_5128	Mikado_loci	exon	16430	16573	.	-	.	ID=BruzV2.5128G6.1.exon2;Parent=BruzV2.5128G6.1
Bruz_scaf_5128	Mikado_loci	CDS	17109	17466	.	-	1	ID=BruzV2.5128G6.1.CDS3;Parent=BruzV2.5128G6.1
Bruz_scaf_5128	Mikado_loci	exon	17109	17466	.	-	.	ID=BruzV2.5128G6.1.exon3;Parent=BruzV2.5128G6.1
Bruz_scaf_5128	Mikado_loci	CDS	17549	18807	.	-	0	ID=BruzV2.5128G6.1.CDS4;Parent=BruzV2.5128G6.1
Bruz_scaf_5128	Mikado_loci	exon	17549	18879	.	-	.	ID=BruzV2.5128G6.1.exon4;Parent=BruzV2.5128G6.1
Bruz_scaf_5128	Mikado_loci	five_prime_UTR	18808	18879	.	-	.	ID=BruzV2.5128G6.1.five_prime_UTR1;Parent=BruzV2.5128G6.1
Bruz_scaf_5128	Mikado_loci	exon	19134	19233	.	-	.	ID=BruzV2.5128G6.1.exon5;Parent=BruzV2.5128G6.1
Bruz_scaf_5128	Mikado_loci	five_prime_UTR	19134	19233	.	-	.	ID=BruzV2.5128G6.1.five_prime_UTR2;Parent=BruzV2.5128G6.1
Bruz_scaf_5128	Mikado_loci	exon	20234	20545	.	-	.	ID=BruzV2.5128G6.1.exon6;Parent=BruzV2.5128G6.1
Bruz_scaf_5128	Mikado_loci	five_prime_UTR	20234	20545	.	-	.	ID=BruzV2.5128G6.1.five_prime_UTR3;Parent=BruzV2.5128G6.1
###
Bruz_scaf_51282	Mikado_loci	superlocus	22	372	.	-	.	ID=Mikado_superlocus:Bruz_scaf_51282-:22-372;Name=superlocus:Bruz_scaf_51282-:22-372
Bruz_scaf_51282	Mikado_loci	gene	22	372	16	-	.	ID=BruzV2.51282G2;Name=BruzV2.51282G2;multiexonic=False;superlocus=Mikado_superlocus:Bruz_scaf_51282-:22-372
Bruz_scaf_51282	Mikado_loci	mRNA	22	372	16	-	.	ID=BruzV2.51282G2.1;Parent=BruzV2.51282G2;Name=BruzV2.51282G2.1;alias=st_MSTRG.52228.1;primary=True
Bruz_scaf_51282	Mikado_loci	CDS	22	372	.	-	0	ID=BruzV2.51282G2.1.CDS1;Parent=BruzV2.51282G2.1
Bruz_scaf_51282	Mikado_loci	exon	22	372	.	-	.	ID=BruzV2.51282G2.1.exon1;Parent=BruzV2.51282G2.1
###
Bruz_scaf_51282	Mikado_loci	superlocus	741	2055	.	-	.	ID=Mikado_superlocus:Bruz_scaf_51282-:741-2055;Name=superlocus:Bruz_scaf_51282-:741-2055
Bruz_scaf_51282	Mikado_loci	gene	741	2055	18	-	.	ID=BruzV2.51282G4;Name=BruzV2.51282G4;multiexonic=False;superlocus=Mikado_superlocus:Bruz_scaf_51282-:741-2055
Bruz_scaf_51282	Mikado_loci	mRNA	741	2055	18	-	.	ID=BruzV2.51282G4.1;Parent=BruzV2.51282G4;Name=BruzV2.51282G4.1;alias=st_MSTRG.52229.1;primary=True
Bruz_scaf_51282	Mikado_loci	exon	741	2055	.	-	.	ID=BruzV2.51282G4.1.exon1;Parent=BruzV2.51282G4.1
Bruz_scaf_51282	Mikado_loci	three_prime_UTR	741	1042	.	-	.	ID=BruzV2.51282G4.1.three_prime_UTR1;Parent=BruzV2.51282G4.1
Bruz_scaf_51282	Mikado_loci	CDS	1043	2053	.	-	0	ID=BruzV2.51282G4.1.CDS1;Parent=BruzV2.51282G4.1
Bruz_scaf_51282	Mikado_loci	five_prime_UTR	2054	2055	.	-	.	ID=BruzV2.51282G4.1.five_prime_UTR1;Parent=BruzV2.51282G4.1
###
Bruz_scaf_51287	Mikado_loci	superlocus	1	1885	.	-	.	ID=Mikado_superlocus:Bruz_scaf_51287-:1-1885;Name=superlocus:Bruz_scaf_51287-:1-1885
Bruz_scaf_51287	Mikado_loci	gene	1	1885	20	-	.	ID=BruzV2.51287G2;Name=BruzV2.51287G2;multiexonic=True;superlocus=Mikado_superlocus:Bruz_scaf_51287-:1-1885
Bruz_scaf_51287	Mikado_loci	mRNA	1	1885	20	-	.	ID=BruzV2.51287G2.1;Parent=BruzV2.51287G2;Name=BruzV2.51287G2.1;alias=v1_Bruz.51287G2.1;alias=Bruz_scaf_51287.g13.t1;canonical_junctions=1,2;canonical_number=2;canonical_proportion=1.0;primary=True
Bruz_scaf_51287	Mikado_loci	exon	1	256	.	-	.	ID=BruzV2.51287G2.1.exon1;Parent=BruzV2.51287G2.1
Bruz_scaf_51287	Mikado_loci	three_prime_UTR	1	99	.	-	.	ID=BruzV2.51287G2.1.three_prime_UTR1;Parent=BruzV2.51287G2.1
Bruz_scaf_51287	Mikado_loci	CDS	100	256	.	-	1	ID=BruzV2.51287G2.1.CDS1;Parent=BruzV2.51287G2.1
Bruz_scaf_51287	Mikado_loci	CDS	344	469	.	-	1	ID=BruzV2.51287G2.1.CDS2;Parent=BruzV2.51287G2.1
Bruz_scaf_51287	Mikado_loci	exon	344	469	.	-	.	ID=BruzV2.51287G2.1.exon2;Parent=BruzV2.51287G2.1
Bruz_scaf_51287	Mikado_loci	CDS	1736	1857	.	-	0	ID=BruzV2.51287G2.1.CDS3;Parent=BruzV2.51287G2.1
Bruz_scaf_51287	Mikado_loci	exon	1736	1885	.	-	.	ID=BruzV2.51287G2.1.exon3;Parent=BruzV2.51287G2.1
Bruz_scaf_51287	Mikado_loci	five_prime_UTR	1858	1885	.	-	.	ID=BruzV2.51287G2.1.five_prime_UTR1;Parent=BruzV2.51287G2.1
###
Bruz_scaf_5129	Mikado_loci	superlocus	22099	22900	.	+	.	ID=Mikado_superlocus:Bruz_scaf_5129+:22099-22900;Name=superlocus:Bruz_scaf_5129+:22099-22900
Bruz_scaf_5129	Mikado_loci	gene	22099	22900	19	+	.	ID=BruzV2.5129G2;Name=BruzV2.5129G2;multiexonic=False;superlocus=Mikado_superlocus:Bruz_scaf_5129+:22099-22900
Bruz_scaf_5129	Mikado_loci	mRNA	22099	22900	19	+	.	ID=BruzV2.5129G2.1;Parent=BruzV2.5129G2;Name=BruzV2.5129G2.1;alias=v1_Bruz.5129G4.1;alias=MSTRG.49970.1;primary=True
Bruz_scaf_5129	Mikado_loci	exon	22099	22900	.	+	.	ID=BruzV2.5129G2.1.exon1;Parent=BruzV2.5129G2.1
Bruz_scaf_5129	Mikado_loci	five_prime_UTR	22099	22497	.	+	.	ID=BruzV2.5129G2.1.five_prime_UTR1;Parent=BruzV2.5129G2.1
Bruz_scaf_5129	Mikado_loci	CDS	22498	22818	.	+	0	ID=BruzV2.5129G2.1.CDS1;Parent=BruzV2.5129G2.1
Bruz_scaf_5129	Mikado_loci	three_prime_UTR	22819	22900	.	+	.	ID=BruzV2.5129G2.1.three_prime_UTR1;Parent=BruzV2.5129G2.1
###
Bruz_scaf_5129	Mikado_loci	superlocus	24227	26165	.	-	.	ID=Mikado_superlocus:Bruz_scaf_5129-:24227-26165;Name=superlocus:Bruz_scaf_5129-:24227-26165
Bruz_scaf_5129	Mikado_loci	gene	24227	26165	17	-	.	ID=gene:Bruz_scaf_5129-:24227-26165;Name=gene:Bruz_scaf_5129-:24227-26165;multiexonic=True;superlocus=Mikado_superlocus:Bruz_scaf_5129-:24227-26165
Bruz_scaf_5129	Mikado_loci	mRNA	24227	26165	17	-	.	ID=v1_Bruz.5129G8.1;Parent=gene:Bruz_scaf_5129-:24227-26165;Name=v1_Bruz.5129G8.1;alias=Bruz_scaf_5129.g137.t1;canonical_junctions=1,5;canonical_number=2;canonical_proportion=0.4;primary=True
Bruz_scaf_5129	Mikado_loci	exon	24227	24260	.	-	.	ID=v1_Bruz.5129G8.1.exon1;Parent=v1_Bruz.5129G8.1
Bruz_scaf_5129	Mikado_loci	three_prime_UTR	24227	24260	.	-	.	ID=v1_Bruz.5129G8.1.three_prime_UTR1;Parent=v1_Bruz.5129G8.1
Bruz_scaf_5129	Mikado_loci	exon	24381	24598	.	-	.	ID=v1_Bruz.5129G8.1.exon2;Parent=v1_Bruz.5129G8.1
Bruz_scaf_5129	Mikado_loci	three_prime_UTR	24381	24598	.	-	.	ID=v1_Bruz.5129G8.1.three_prime_UTR2;Parent=v1_Bruz.5129G8.1
Bruz_scaf_5129	Mikado_loci	exon	24681	24752	.	-	.	ID=v1_Bruz.5129G8.1.exon3;Parent=v1_Bruz.5129G8.1
Bruz_scaf_5129	Mikado_loci	three_prime_UTR	24681	24743	.	-	.	ID=v1_Bruz.5129G8.1.three_prime_UTR3;Parent=v1_Bruz.5129G8.1
Bruz_scaf_5129	Mikado_loci	CDS	24744	24752	.	-	0	ID=v1_Bruz.5129G8.1.CDS1;Parent=v1_Bruz.5129G8.1
Bruz_scaf_5129	Mikado_loci	CDS	25305	25388	.	-	0	ID=v1_Bruz.5129G8.1.CDS2;Parent=v1_Bruz.5129G8.1
Bruz_scaf_5129	Mikado_loci	exon	25305	25388	.	-	.	ID=v1_Bruz.5129G8.1.exon4;Parent=v1_Bruz.5129G8.1
Bruz_scaf_5129	Mikado_loci	CDS	25627	25673	.	-	2	ID=v1_Bruz.5129G8.1.CDS3;Parent=v1_Bruz.5129G8.1
Bruz_scaf_5129	Mikado_loci	exon	25627	25673	.	-	.	ID=v1_Bruz.5129G8.1.exon5;Parent=v1_Bruz.5129G8.1
Bruz_scaf_5129	Mikado_loci	CDS	25924	26164	.	-	0	ID=v1_Bruz.5129G8.1.CDS4;Parent=v1_Bruz.5129G8.1
Bruz_scaf_5129	Mikado_loci	exon	25924	26165	.	-	.	ID=v1_Bruz.5129G8.1.exon6;Parent=v1_Bruz.5129G8.1
Bruz_scaf_5129	Mikado_loci	five_prime_UTR	26165	26165	.	-	.	ID=v1_Bruz.5129G8.1.five_prime_UTR1;Parent=v1_Bruz.5129G8.1
###
Bruz_scaf_5129	Mikado_loci	superlocus	26243	29195	.	-	.	ID=Mikado_superlocus:Bruz_scaf_5129-:26243-29195;Name=superlocus:Bruz_scaf_5129-:26243-29195
Bruz_scaf_5129	Mikado_loci	gene	26243	29195	19	-	.	ID=BruzV2.5129G4;Name=BruzV2.5129G4;multiexonic=True;superlocus=Mikado_superlocus:Bruz_scaf_5129-:26243-29195
Bruz_scaf_5129	Mikado_loci	mRNA	26243	29195	19	-	.	ID=BruzV2.5129G4.1;Parent=BruzV2.5129G4;Name=BruzV2.5129G4.1;alias=v1_Bruz.5129G10.1;alias=Bruz_scaf_5129.g138.t1;canonical_junctions=1,2,3,4,5;canonical_number=5;canonical_proportion=1.0;primary=True
Bruz_scaf_5129	Mikado_loci	exon	26243	26443	.	-	.	ID=BruzV2.5129G4.1.exon1;Parent=BruzV2.5129G4.1
Bruz_scaf_5129	Mikado_loci	three_prime_UTR	26243	26443	.	-	.	ID=BruzV2.5129G4.1.three_prime_UTR1;Parent=BruzV2.5129G4.1
Bruz_scaf_5129	Mikado_loci	exon	26493	26596	.	-	.	ID=BruzV2.5129G4.1.exon2;Parent=BruzV2.5129G4.1
Bruz_scaf_5129	Mikado_loci	three_prime_UTR	26493	26499	.	-	.	ID=BruzV2.5129G4.1.three_prime_UTR2;Parent=BruzV2.5129G4.1
Bruz_scaf_5129	Mikado_loci	CDS	26500	26596	.	-	1	ID=BruzV2.5129G4.1.CDS1;Parent=BruzV2.5129G4.1
Bruz_scaf_5129	Mikado_loci	CDS	27096	27208	.	-	0	ID=BruzV2.5129G4.1.CDS2;Parent=BruzV2.5129G4.1
Bruz_scaf_5129	Mikado_loci	exon	27096	27208	.	-	.	ID=BruzV2.5129G4.1.exon3;Parent=BruzV2.5129G4.1
Bruz_scaf_5129	Mikado_loci	CDS	27362	27423	.	-	2	ID=BruzV2.5129G4.1.CDS3;Parent=BruzV2.5129G4.1
Bruz_scaf_5129	Mikado_loci	exon	27362	27423	.	-	.	ID=BruzV2.5129G4.1.exon4;Parent=BruzV2.5129G4.1
Bruz_scaf_5129	Mikado_loci	CDS	28556	28699	.	-	2	ID=BruzV2.5129G4.1.CDS4;Parent=BruzV2.5129G4.1
Bruz_scaf_5129	Mikado_loci	exon	28556	28699	.	-	.	ID=BruzV2.5129G4.1.exon5;Parent=BruzV2.5129G4.1
Bruz_scaf_5129	Mikado_loci	CDS	29134	29194	.	-	0	ID=BruzV2.5129G4.1.CDS5;Parent=BruzV2.5129G4.1
Bruz_scaf_5129	Mikado_loci	exon	29134	29195	.	-	.	ID=BruzV2.5129G4.1.exon6;Parent=BruzV2.5129G4.1
Bruz_scaf_5129	Mikado_loci	five_prime_UTR	29195	29195	.	-	.	ID=BruzV2.5129G4.1.five_prime_UTR1;Parent=BruzV2.5129G4.1
###
Bruz_scaf_513	Mikado_loci	superlocus	156	5032	.	+	.	ID=Mikado_superlocus:Bruz_scaf_513+:156-5032;Name=superlocus:Bruz_scaf_513+:156-5032
Bruz_scaf_513	Mikado_loci	gene	156	4570	20	+	.	ID=BruzV2.513G2;Name=BruzV2.513G2;multiexonic=True;superlocus=Mikado_superlocus:Bruz_scaf_513+:156-5032
Bruz_scaf_513	Mikado_loci	mRNA	156	4570	20	+	.	ID=BruzV2.513G2.1;Parent=BruzV2.513G2;Name=BruzV2.513G2.1;alias=v1_Bruz.513G2.1;alias=Bruz_scaf_513.g214.t2;canonical_junctions=2,4,5,6,7;canonical_number=5;canonical_proportion=0.5;primary=True
Bruz_scaf_513	Mikado_loci	exon	156	318	.	+	.	ID=BruzV2.513G2.1.exon1;Parent=BruzV2.513G2.1
Bruz_scaf_513	Mikado_loci	five_prime_UTR	156	318	.	+	.	ID=BruzV2.513G2.1.five_prime_UTR1;Parent=BruzV2.513G2.1
Bruz_scaf_513	Mikado_loci	exon	797	845	.	+	.	ID=BruzV2.513G2.1.exon2;Parent=BruzV2.513G2.1
Bruz_scaf_513	Mikado_loci	five_prime_UTR	797	845	.	+	.	ID=BruzV2.513G2.1.five_prime_UTR2;Parent=BruzV2.513G2.1
Bruz_scaf_513	Mikado_loci	exon	1073	1091	.	+	.	ID=BruzV2.513G2.1.exon3;Parent=BruzV2.513G2.1
Bruz_scaf_513	Mikado_loci	five_prime_UTR	1073	1091	.	+	.	ID=BruzV2.513G2.1.five_prime_UTR3;Parent=BruzV2.513G2.1
Bruz_scaf_513	Mikado_loci	exon	1177	1291	.	+	.	ID=BruzV2.513G2.1.exon4;Parent=BruzV2.513G2.1
Bruz_scaf_513	Mikado_loci	five_prime_UTR	1177	1291	.	+	.	ID=BruzV2.513G2.1.five_prime_UTR4;Parent=BruzV2.513G2.1
Bruz_scaf_513	Mikado_loci	exon	1380	1496	.	+	.	ID=BruzV2.513G2.1.exon5;Parent=BruzV2.513G2.1
Bruz_scaf_513	Mikado_loci	five_prime_UTR	1380	1409	.	+	.	ID=BruzV2.513G2.1.five_prime_UTR5;Parent=BruzV2.513G2.1
Bruz_scaf_513	Mikado_loci	CDS	1410	1496	.	+	0	ID=BruzV2.513G2.1.CDS1;Parent=BruzV2.513G2.1
Bruz_scaf_513	Mikado_loci	CDS	2274	2324	.	+	0	ID=BruzV2.513G2.1.CDS2;Parent=BruzV2.513G2.1
Bruz_scaf_513	Mikado_loci	exon	2274	2324	.	+	.	ID=BruzV2.513G2.1.exon6;Parent=BruzV2.513G2.1
Bruz_scaf_513	Mikado_loci	CDS	2878	2966	.	+	0	ID=BruzV2.513G2.1.CDS3;Parent=BruzV2.513G2.1
Bruz_scaf_513	Mikado_loci	exon	2878	2966	.	+	.	ID=BruzV2.513G2.1.exon7;Parent=BruzV2.513G2.1
Bruz_scaf_513	Mikado_loci	CDS	3040	3100	.	+	1	ID=BruzV2.513G2.1.CDS4;Parent=BruzV2.513G2.1
Bruz_scaf_513	Mikado_loci	exon	3040	3100	.	+	.	ID=BruzV2.513G2.1.exon8;Parent=BruzV2.513G2.1
Bruz_scaf_513	Mikado_loci	CDS	3236	3313	.	+	0	ID=BruzV2.513G2.1.CDS5;Parent=BruzV2.513G2.1
Bruz_scaf_513	Mikado_loci	exon	3236	3313	.	+	.	ID=BruzV2.513G2.1.exon9;Parent=BruzV2.513G2.1
Bruz_scaf_513	Mikado_loci	CDS	3591	3698	.	+	0	ID=BruzV2.513G2.1.CDS6;Parent=BruzV2.513G2.1
Bruz_scaf_513	Mikado_loci	exon	3591	3698	.	+	.	ID=BruzV2.513G2.1.exon10;Parent=BruzV2.513G2.1
Bruz_scaf_513	Mikado_loci	CDS	4083	4211	.	+	0	ID=BruzV2.513G2.1.CDS7;Parent=BruzV2.513G2.1
Bruz_scaf_513	Mikado_loci	exon	4083	4570	.	+	.	ID=BruzV2.513G2.1.exon11;Parent=BruzV2.513G2.1
Bruz_scaf_513	Mikado_loci	three_prime_UTR	4212	4570	.	+	.	ID=BruzV2.513G2.1.three_prime_UTR1;Parent=BruzV2.513G2.1
###
Bruz_scaf_513	Mikado_loci	superlocus	18666	27407	.	+	.	ID=Mikado_superlocus:Bruz_scaf_513+:18666-27407;Name=superlocus:Bruz_scaf_513+:18666-27407
Bruz_scaf_513	Mikado_loci	gene	18666	27312	20	+	.	ID=BruzV2.513G4;Name=BruzV2.513G4;multiexonic=True;superlocus=Mikado_superlocus:Bruz_scaf_513+:18666-27407
Bruz_scaf_513	Mikado_loci	mRNA	18666	27312	20	+	.	ID=BruzV2.513G4.1;Parent=BruzV2.513G4;Name=BruzV2.513G4.1;alias=v1_Bruz.513G8.1;alias=Bruz_scaf_513.g215.t1;canonical_junctions=1,2,3,4,5;canonical_number=5;canonical_proportion=1.0;primary=True
Bruz_scaf_513	Mikado_loci	exon	18666	19108	.	+	.	ID=BruzV2.513G4.1.exon1;Parent=BruzV2.513G4.1
Bruz_scaf_513	Mikado_loci	five_prime_UTR	18666	19085	.	+	.	ID=BruzV2.513G4.1.five_prime_UTR1;Parent=BruzV2.513G4.1
Bruz_scaf_513	Mikado_loci	CDS	19086	19108	.	+	0	ID=BruzV2.513G4.1.CDS1;Parent=BruzV2.513G4.1
Bruz_scaf_513	Mikado_loci	CDS	19710	19798	.	+	1	ID=BruzV2.513G4.1.CDS2;Parent=BruzV2.513G4.1
Bruz_scaf_513	Mikado_loci	exon	19710	19798	.	+	.	ID=BruzV2.513G4.1.exon2;Parent=BruzV2.513G4.1
Bruz_scaf_513	Mikado_loci	CDS	20478	20536	.	+	2	ID=BruzV2.513G4.1.CDS3;Parent=BruzV2.513G4.1
Bruz_scaf_513	Mikado_loci	exon	20478	20536	.	+	.	ID=BruzV2.513G4.1.exon3;Parent=BruzV2.513G4.1
Bruz_scaf_513	Mikado_loci	CDS	20705	20860	.	+	0	ID=BruzV2.513G4.1.CDS4;Parent=BruzV2.513G4.1
Bruz_scaf_513	Mikado_loci	exon	20705	20860	.	+	.	ID=BruzV2.513G4.1.exon4;Parent=BruzV2.513G4.1
Bruz_scaf_513	Mikado_loci	CDS	24694	24921	.	+	0	ID=BruzV2.513G4.1.CDS5;Parent=BruzV2.513G4.1
Bruz_scaf_513	Mikado_loci	exon	24694	24921	.	+	.	ID=BruzV2.513G4.1.exon5;Parent=BruzV2.513G4.1
Bruz_scaf_513	Mikado_loci	CDS	26735	26899	.	+	0	ID=BruzV2.513G4.1.CDS6;Parent=BruzV2.513G4.1
Bruz_scaf_513	Mikado_loci	exon	26735	27312	.	+	.	ID=BruzV2.513G4.1.exon6;Parent=BruzV2.513G4.1
Bruz_scaf_513	Mikado_loci	three_prime_UTR	26900	27312	.	+	.	ID=BruzV2.513G4.1.three_prime_UTR1;Parent=BruzV2.513G4.1
###
Bruz_scaf_513	Mikado_loci	superlocus	56427	59935	.	-	.	ID=Mikado_superlocus:Bruz_scaf_513-:56427-59935;Name=superlocus:Bruz_scaf_513-:56427-59935
Bruz_scaf_513	Mikado_loci	gene	56427	59935	20	-	.	ID=BruzV2.513G6;Name=BruzV2.513G6;multiexonic=True;superlocus=Mikado_superlocus:Bruz_scaf_513-:56427-59935
Bruz_scaf_513	Mikado_loci	mRNA	56427	59935	20	-	.	ID=BruzV2.513G6.1;Parent=BruzV2.513G6;Name=BruzV2.513G6.1;alias=v1_Bruz.513G12.1;alias=Bruz_scaf_513.g216.t1;canonical_junctions=1,2,3,4,5,6,7,8;canonical_number=8;canonical_proportion=1.0;primary=True
Bruz_scaf_513	Mikado_loci	exon	56427	56656	.	-	.	ID=BruzV2.513G6.1.exon1;Parent=BruzV2.513G6.1
Bruz_scaf_513	Mikado_loci	three_prime_UTR	56427	56447	.	-	.	ID=BruzV2.513G6.1.three_prime_UTR1;Parent=BruzV2.513G6.1
Bruz_scaf_513	Mikado_loci	CDS	56448	56656	.	-	2	ID=BruzV2.513G6.1.CDS1;Parent=BruzV2.513G6.1
Bruz_scaf_513	Mikado_loci	CDS	56746	56790	.	-	2	ID=BruzV2.513G6.1.CDS2;Parent=BruzV2.513G6.1
Bruz_scaf_513	Mikado_loci	exon	56746	56790	.	-	.	ID=BruzV2.513G6.1.exon2;Parent=BruzV2.513G6.1
Bruz_scaf_513	Mikado_loci	CDS	56964	57015	.	-	0	ID=BruzV2.513G6.1.CDS3;Parent=BruzV2.513G6.1
Bruz_scaf_513	Mikado_loci	exon	56964	57015	.	-	.	ID=BruzV2.513G6.1.exon3;Parent=BruzV2.513G6.1
Bruz_scaf_513	Mikado_loci	CDS	57096	57158	.	-	0	ID=BruzV2.513G6.1.CDS4;Parent=BruzV2.513G6.1
Bruz_scaf_513	Mikado_loci	exon	57096	57158	.	-	.	ID=BruzV2.513G6.1.exon4;Parent=BruzV2.513G6.1
Bruz_scaf_513	Mikado_loci	CDS	57234	57341	.	-	0	ID=BruzV2.513G6.1.CDS5;Parent=BruzV2.513G6.1
Bruz_scaf_513	Mikado_loci	exon	57234	57341	.	-	.	ID=BruzV2.513G6.1.exon5;Parent=BruzV2.513G6.1
Bruz_scaf_513	Mikado_loci	CDS	58142	58180	.	-	0	ID=BruzV2.513G6.1.CDS6;Parent=BruzV2.513G6.1
Bruz_scaf_513	Mikado_loci	exon	58142	58180	.	-	.	ID=BruzV2.513G6.1.exon6;Parent=BruzV2.513G6.1
Bruz_scaf_513	Mikado_loci	CDS	58365	58481	.	-	0	ID=BruzV2.513G6.1.CDS7;Parent=BruzV2.513G6.1
Bruz_scaf_513	Mikado_loci	exon	58365	58481	.	-	.	ID=BruzV2.513G6.1.exon7;Parent=BruzV2.513G6.1
Bruz_scaf_513	Mikado_loci	CDS	59058	59138	.	-	0	ID=BruzV2.513G6.1.CDS8;Parent=BruzV2.513G6.1
Bruz_scaf_513	Mikado_loci	exon	59058	59138	.	-	.	ID=BruzV2.513G6.1.exon8;Parent=BruzV2.513G6.1
Bruz_scaf_513	Mikado_loci	CDS	59857	59859	.	-	0	ID=BruzV2.513G6.1.CDS9;Parent=BruzV2.513G6.1
Bruz_scaf_513	Mikado_loci	exon	59857	59935	.	-	.	ID=BruzV2.513G6.1.exon9;Parent=BruzV2.513G6.1
Bruz_scaf_513	Mikado_loci	five_prime_UTR	59860	59935	.	-	.	ID=BruzV2.513G6.1.five_prime_UTR1;Parent=BruzV2.513G6.1
###
Bruz_scaf_513	Mikado_loci	superlocus	85956	91250	.	+	.	ID=Mikado_superlocus:Bruz_scaf_513+:85956-91250;Name=superlocus:Bruz_scaf_513+:85956-91250
Bruz_scaf_513	Mikado_loci	gene	85956	91119	19	+	.	ID=BruzV2.513G8;Name=BruzV2.513G8;multiexonic=True;superlocus=Mikado_superlocus:Bruz_scaf_513+:85956-91250
Bruz_scaf_513	Mikado_loci	mRNA	85956	91119	19	+	.	ID=BruzV2.513G8.1;Parent=BruzV2.513G8;Name=BruzV2.513G8.1;alias=v1_Bruz.513G14.1;alias=Bruz_scaf_513.g217.t1;canonical_junctions=1,2,3,4,5,6,7,8;canonical_number=8;canonical_proportion=1.0;primary=True
Bruz_scaf_513	Mikado_loci	exon	85956	86738	.	+	.	ID=BruzV2.513G8.1.exon1;Parent=BruzV2.513G8.1
Bruz_scaf_513	Mikado_loci	five_prime_UTR	85956	86380	.	+	.	ID=BruzV2.513G8.1.five_prime_UTR1;Parent=BruzV2.513G8.1
Bruz_scaf_513	Mikado_loci	CDS	86381	86738	.	+	0	ID=BruzV2.513G8.1.CDS1;Parent=BruzV2.513G8.1
Bruz_scaf_513	Mikado_loci	CDS	88088	88214	.	+	2	ID=BruzV2.513G8.1.CDS2;Parent=BruzV2.513G8.1
Bruz_scaf_513	Mikado_loci	exon	88088	88214	.	+	.	ID=BruzV2.513G8.1.exon2;Parent=BruzV2.513G8.1
Bruz_scaf_513	Mikado_loci	CDS	88298	88404	.	+	1	ID=BruzV2.513G8.1.CDS3;Parent=BruzV2.513G8.1
Bruz_scaf_513	Mikado_loci	exon	88298	88404	.	+	.	ID=BruzV2.513G8.1.exon3;Parent=BruzV2.513G8.1
Bruz_scaf_513	Mikado_loci	CDS	88490	88627	.	+	2	ID=BruzV2.513G8.1.CDS4;Parent=BruzV2.513G8.1
Bruz_scaf_513	Mikado_loci	exon	88490	88627	.	+	.	ID=BruzV2.513G8.1.exon4;Parent=BruzV2.513G8.1
Bruz_scaf_513	Mikado_loci	CDS	89453	89581	.	+	2	ID=BruzV2.513G8.1.CDS5;Parent=BruzV2.513G8.1
Bruz_scaf_513	Mikado_loci	exon	89453	89581	.	+	.	ID=BruzV2.513G8.1.exon5;Parent=BruzV2.513G8.1
Bruz_scaf_513	Mikado_loci	CDS	89654	89833	.	+	2	ID=BruzV2.513G8.1.CDS6;Parent=BruzV2.513G8.1
Bruz_scaf_513	Mikado_loci	exon	89654	89833	.	+	.	ID=BruzV2.513G8.1.exon6;Parent=BruzV2.513G8.1
Bruz_scaf_513	Mikado_loci	CDS	90311	90489	.	+	2	ID=BruzV2.513G8.1.CDS7;Parent=BruzV2.513G8.1
Bruz_scaf_513	Mikado_loci	exon	90311	90489	.	+	.	ID=BruzV2.513G8.1.exon7;Parent=BruzV2.513G8.1
Bruz_scaf_513	Mikado_loci	CDS	90564	90590	.	+	0	ID=BruzV2.513G8.1.CDS8;Parent=BruzV2.513G8.1
Bruz_scaf_513	Mikado_loci	exon	90564	90617	.	+	.	ID=BruzV2.513G8.1.exon8;Parent=BruzV2.513G8.1
Bruz_scaf_513	Mikado_loci	three_prime_UTR	90591	90617	.	+	.	ID=BruzV2.513G8.1.three_prime_UTR1;Parent=BruzV2.513G8.1
Bruz_scaf_513	Mikado_loci	exon	90711	91119	.	+	.	ID=BruzV2.513G8.1.exon9;Parent=BruzV2.513G8.1
Bruz_scaf_513	Mikado_loci	three_prime_UTR	90711	91119	.	+	.	ID=BruzV2.513G8.1.three_prime_UTR2;Parent=BruzV2.513G8.1
###
Bruz_scaf_513	Mikado_loci	superlocus	92818	96505	.	+	.	ID=Mikado_superlocus:Bruz_scaf_513+:92818-96505;Name=superlocus:Bruz_scaf_513+:92818-96505
Bruz_scaf_513	Mikado_loci	gene	93066	96456	19	+	.	ID=BruzV2.513G10;Name=BruzV2.513G10;multiexonic=True;superlocus=Mikado_superlocus:Bruz_scaf_513+:92818-96505
Bruz_scaf_513	Mikado_loci	mRNA	93066	96456	19	+	.	ID=BruzV2.513G10.1;Parent=BruzV2.513G10;Name=BruzV2.513G10.1;alias=v1_Bruz.513G16.1;alias=Bruz_scaf_513.g218.t1;canonical_junctions=1;canonical_number=1;canonical_proportion=1.0;primary=True
Bruz_scaf_513	Mikado_loci	exon	93066	93541	.	+	.	ID=BruzV2.513G10.1.exon1;Parent=BruzV2.513G10.1
Bruz_scaf_513	Mikado_loci	five_prime_UTR	93066	93308	.	+	.	ID=BruzV2.513G10.1.five_prime_UTR1;Parent=BruzV2.513G10.1
Bruz_scaf_513	Mikado_loci	CDS	93309	93541	.	+	0	ID=BruzV2.513G10.1.CDS1;Parent=BruzV2.513G10.1
Bruz_scaf_513	Mikado_loci	CDS	95645	96092	.	+	1	ID=BruzV2.513G10.1.CDS2;Parent=BruzV2.513G10.1
Bruz_scaf_513	Mikado_loci	exon	95645	96456	.	+	.	ID=BruzV2.513G10.1.exon2;Parent=BruzV2.513G10.1
Bruz_scaf_513	Mikado_loci	three_prime_UTR	96093	96456	.	+	.	ID=BruzV2.513G10.1.three_prime_UTR1;Parent=BruzV2.513G10.1
###
Bruz_scaf_513	Mikado_loci	superlocus	105144	108424	.	-	.	ID=Mikado_superlocus:Bruz_scaf_513-:105144-108424;Name=superlocus:Bruz_scaf_513-:105144-108424
Bruz_scaf_513	Mikado_loci	gene	105144	108424	18	-	.	ID=BruzV2.513G12;Name=BruzV2.513G12;multiexonic=False;superlocus=Mikado_superlocus:Bruz_scaf_513-:105144-108424
Bruz_scaf_513	Mikado_loci	mRNA	105144	108424	18	-	.	ID=BruzV2.513G12.1;Parent=BruzV2.513G12;Name=BruzV2.513G12.1;alias=st_MSTRG.52255.1;primary=True
Bruz_scaf_513	Mikado_loci	exon	105144	108424	.	-	.	ID=BruzV2.513G12.1.exon1;Parent=BruzV2.513G12.1
Bruz_scaf_513	Mikado_loci	three_prime_UTR	105144	107726	.	-	.	ID=BruzV2.513G12.1.three_prime_UTR1;Parent=BruzV2.513G12.1
Bruz_scaf_513	Mikado_loci	CDS	107727	108353	.	-	0	ID=BruzV2.513G12.1.CDS1;Parent=BruzV2.513G12.1
Bruz_scaf_513	Mikado_loci	five_prime_UTR	108354	108424	.	-	.	ID=BruzV2.513G12.1.five_prime_UTR1;Parent=BruzV2.513G12.1
###
Bruz_scaf_5130	Mikado_loci	superlocus	1466	2018	.	+	.	ID=Mikado_superlocus:Bruz_scaf_5130+:1466-2018;Name=superlocus:Bruz_scaf_5130+:1466-2018
Bruz_scaf_5130	Mikado_loci	gene	1466	2018	18	+	.	ID=BruzV2.5130G2;Name=BruzV2.5130G2;multiexonic=False;superlocus=Mikado_superlocus:Bruz_scaf_5130+:1466-2018
Bruz_scaf_5130	Mikado_loci	mRNA	1466	2018	18	+	.	ID=BruzV2.5130G2.1;Parent=BruzV2.5130G2;Name=BruzV2.5130G2.1;alias=st_MSTRG.52256.1;primary=True
Bruz_scaf_5130	Mikado_loci	exon	1466	2018	.	+	.	ID=BruzV2.5130G2.1.exon1;Parent=BruzV2.5130G2.1
Bruz_scaf_5130	Mikado_loci	five_prime_UTR	1466	1467	.	+	.	ID=BruzV2.5130G2.1.five_prime_UTR1;Parent=BruzV2.5130G2.1
Bruz_scaf_5130	Mikado_loci	CDS	1468	2016	.	+	0	ID=BruzV2.5130G2.1.CDS1;Parent=BruzV2.5130G2.1
Bruz_scaf_5130	Mikado_loci	three_prime_UTR	2017	2018	.	+	.	ID=BruzV2.5130G2.1.three_prime_UTR1;Parent=BruzV2.5130G2.1
###
Bruz_scaf_5130	Mikado_loci	superlocus	2769	3967	.	+	.	ID=Mikado_superlocus:Bruz_scaf_5130+:2769-3967;Name=superlocus:Bruz_scaf_5130+:2769-3967
Bruz_scaf_5130	Mikado_loci	gene	2769	3097	19	+	.	ID=BruzV2.5130G4;Name=BruzV2.5130G4;multiexonic=False;superlocus=Mikado_superlocus:Bruz_scaf_5130+:2769-3967
Bruz_scaf_5130	Mikado_loci	mRNA	2769	3097	19	+	.	ID=BruzV2.5130G4.1;Parent=BruzV2.5130G4;Name=BruzV2.5130G4.1;alias=v1_Bruz.5130G4.1;alias=MSTRG.49991.1;primary=True
Bruz_scaf_5130	Mikado_loci	exon	2769	3097	.	+	.	ID=BruzV2.5130G4.1.exon1;Parent=BruzV2.5130G4.1
Bruz_scaf_5130	Mikado_loci	five_prime_UTR	2769	2769	.	+	.	ID=BruzV2.5130G4.1.five_prime_UTR1;Parent=BruzV2.5130G4.1
Bruz_scaf_5130	Mikado_loci	CDS	2770	3096	.	+	0	ID=BruzV2.5130G4.1.CDS1;Parent=BruzV2.5130G4.1
Bruz_scaf_5130	Mikado_loci	three_prime_UTR	3097	3097	.	+	.	ID=BruzV2.5130G4.1.three_prime_UTR1;Parent=BruzV2.5130G4.1
Bruz_scaf_5130	Mikado_loci	gene	2769	3967	18	+	.	ID=BruzV2.5130G6;Name=BruzV2.5130G6;multiexonic=False;superlocus=Mikado_superlocus:Bruz_scaf_5130+:2769-3967
Bruz_scaf_5130	Mikado_loci	mRNA	2769	3967	18	+	.	ID=BruzV2.5130G6.1;Parent=BruzV2.5130G6;Name=BruzV2.5130G6.1;alias=st_MSTRG.52257.1;primary=True
Bruz_scaf_5130	Mikado_loci	exon	2769	3967	.	+	.	ID=BruzV2.5130G6.1.exon1;Parent=BruzV2.5130G6.1
Bruz_scaf_5130	Mikado_loci	five_prime_UTR	2769	3429	.	+	.	ID=BruzV2.5130G6.1.five_prime_UTR1;Parent=BruzV2.5130G6.1
Bruz_scaf_5130	Mikado_loci	CDS	3430	3753	.	+	0	ID=BruzV2.5130G6.1.CDS1;Parent=BruzV2.5130G6.1
Bruz_scaf_5130	Mikado_loci	three_prime_UTR	3754	3967	.	+	.	ID=BruzV2.5130G6.1.three_prime_UTR1;Parent=BruzV2.5130G6.1
###
Bruz_scaf_5130	Mikado_loci	superlocus	5313	5810	.	+	.	ID=Mikado_superlocus:Bruz_scaf_5130+:5313-5810;Name=superlocus:Bruz_scaf_5130+:5313-5810
Bruz_scaf_5130	Mikado_loci	gene	5313	5810	17	+	.	ID=BruzV2.5130G8;Name=BruzV2.5130G8;multiexonic=False;superlocus=Mikado_superlocus:Bruz_scaf_5130+:5313-5810
Bruz_scaf_5130	Mikado_loci	mRNA	5313	5810	17	+	.	ID=BruzV2.5130G8.1;Parent=BruzV2.5130G8;Name=BruzV2.5130G8.1;alias=v1_Bruz.5130G6.1;alias=MSTRG.49992.1;primary=True
Bruz_scaf_5130	Mikado_loci	CDS	5313	5810	.	+	0	ID=BruzV2.5130G8.1.CDS1;Parent=BruzV2.5130G8.1
Bruz_scaf_5130	Mikado_loci	exon	5313	5810	.	+	.	ID=BruzV2.5130G8.1.exon1;Parent=BruzV2.5130G8.1
###
Bruz_scaf_5130	Mikado_loci	superlocus	17056	18242	.	-	.	ID=Mikado_superlocus:Bruz_scaf_5130-:17056-18242;Name=superlocus:Bruz_scaf_5130-:17056-18242
Bruz_scaf_5130	Mikado_loci	gene	17056	18242	18	-	.	ID=BruzV2.5130G10;Name=BruzV2.5130G10;multiexonic=False;superlocus=Mikado_superlocus:Bruz_scaf_5130-:17056-18242
Bruz_scaf_5130	Mikado_loci	mRNA	17056	18242	18	-	.	ID=BruzV2.5130G10.1;Parent=BruzV2.5130G10;Name=BruzV2.5130G10.1;alias=st_MSTRG.52259.1;primary=True
Bruz_scaf_5130	Mikado_loci	exon	17056	18242	.	-	.	ID=BruzV2.5130G10.1.exon1;Parent=BruzV2.5130G10.1
Bruz_scaf_5130	Mikado_loci	three_prime_UTR	17056	17622	.	-	.	ID=BruzV2.5130G10.1.three_prime_UTR1;Parent=BruzV2.5130G10.1
Bruz_scaf_5130	Mikado_loci	CDS	17623	18000	.	-	0	ID=BruzV2.5130G10.1.CDS1;Parent=BruzV2.5130G10.1
Bruz_scaf_5130	Mikado_loci	five_prime_UTR	18001	18242	.	-	.	ID=BruzV2.5130G10.1.five_prime_UTR1;Parent=BruzV2.5130G10.1
###
Bruz_scaf_5130	Mikado_loci	superlocus	22554	25517	.	+	.	ID=Mikado_superlocus:Bruz_scaf_5130+:22554-25517;Name=superlocus:Bruz_scaf_5130+:22554-25517
Bruz_scaf_5130	Mikado_loci	gene	22554	25517	18	+	.	ID=BruzV2.5130G12;Name=BruzV2.5130G12;multiexonic=False;superlocus=Mikado_superlocus:Bruz_scaf_5130+:22554-25517
Bruz_scaf_5130	Mikado_loci	mRNA	22554	25517	18	+	.	ID=BruzV2.5130G12.1;Parent=BruzV2.5130G12;Name=BruzV2.5130G12.1;alias=st_MSTRG.52260.1;primary=True
Bruz_scaf_5130	Mikado_loci	exon	22554	25517	.	+	.	ID=BruzV2.5130G12.1.exon1;Parent=BruzV2.5130G12.1
Bruz_scaf_5130	Mikado_loci	five_prime_UTR	22554	23338	.	+	.	ID=BruzV2.5130G12.1.five_prime_UTR1;Parent=BruzV2.5130G12.1
Bruz_scaf_5130	Mikado_loci	CDS	23339	23734	.	+	0	ID=BruzV2.5130G12.1.CDS1;Parent=BruzV2.5130G12.1
Bruz_scaf_5130	Mikado_loci	three_prime_UTR	23735	25517	.	+	.	ID=BruzV2.5130G12.1.three_prime_UTR1;Parent=BruzV2.5130G12.1
###
Bruz_scaf_5131	Mikado_loci	superlocus	10748	11167	.	+	.	ID=Mikado_superlocus:Bruz_scaf_5131+:10748-11167;Name=superlocus:Bruz_scaf_5131+:10748-11167
Bruz_scaf_5131	Mikado_loci	gene	10748	11167	17	+	.	ID=BruzV2.5131G2;Name=BruzV2.5131G2;multiexonic=False;superlocus=Mikado_superlocus:Bruz_scaf_5131+:10748-11167
Bruz_scaf_5131	Mikado_loci	mRNA	10748	11167	17	+	.	ID=BruzV2.5131G2.1;Parent=BruzV2.5131G2;Name=BruzV2.5131G2.1;alias=v1_Bruz.5131G2.1;alias=MSTRG.50000.1;primary=True
Bruz_scaf_5131	Mikado_loci	exon	10748	11167	.	+	.	ID=BruzV2.5131G2.1.exon1;Parent=BruzV2.5131G2.1
Bruz_scaf_5131	Mikado_loci	five_prime_UTR	10748	10849	.	+	.	ID=BruzV2.5131G2.1.five_prime_UTR1;Parent=BruzV2.5131G2.1
Bruz_scaf_5131	Mikado_loci	CDS	10850	11167	.	+	0	ID=BruzV2.5131G2.1.CDS1;Parent=BruzV2.5131G2.1
###
Bruz_scaf_5131	Mikado_loci	superlocus	12571	13118	.	+	.	ID=Mikado_superlocus:Bruz_scaf_5131+:12571-13118;Name=superlocus:Bruz_scaf_5131+:12571-13118
Bruz_scaf_5131	Mikado_loci	gene	12571	13118	18	+	.	ID=BruzV2.5131G4;Name=BruzV2.5131G4;multiexonic=False;superlocus=Mikado_superlocus:Bruz_scaf_5131+:12571-13118
Bruz_scaf_5131	Mikado_loci	mRNA	12571	13118	18	+	.	ID=BruzV2.5131G4.1;Parent=BruzV2.5131G4;Name=BruzV2.5131G4.1;alias=v1_Bruz.5131G4.1;alias=MSTRG.50001.1;primary=True
Bruz_scaf_5131	Mikado_loci	CDS	12571	12906	.	+	0	ID=BruzV2.5131G4.1.CDS1;Parent=BruzV2.5131G4.1
Bruz_scaf_5131	Mikado_loci	exon	12571	13118	.	+	.	ID=BruzV2.5131G4.1.exon1;Parent=BruzV2.5131G4.1
Bruz_scaf_5131	Mikado_loci	three_prime_UTR	12907	13118	.	+	.	ID=BruzV2.5131G4.1.three_prime_UTR1;Parent=BruzV2.5131G4.1
###
Bruz_scaf_5131	Mikado_loci	superlocus	16752	17204	.	+	.	ID=Mikado_superlocus:Bruz_scaf_5131+:16752-17204;Name=superlocus:Bruz_scaf_5131+:16752-17204
Bruz_scaf_5131	Mikado_loci	gene	16752	17204	17	+	.	ID=BruzV2.5131G6;Name=BruzV2.5131G6;multiexonic=False;superlocus=Mikado_superlocus:Bruz_scaf_5131+:16752-17204
Bruz_scaf_5131	Mikado_loci	mRNA	16752	17204	17	+	.	ID=BruzV2.5131G6.1;Parent=BruzV2.5131G6;Name=BruzV2.5131G6.1;alias=v1_Bruz.5131G6.1;alias=MSTRG.50002.1;primary=True
Bruz_scaf_5131	Mikado_loci	CDS	16752	17204	.	+	0	ID=BruzV2.5131G6.1.CDS1;Parent=BruzV2.5131G6.1
Bruz_scaf_5131	Mikado_loci	exon	16752	17204	.	+	.	ID=BruzV2.5131G6.1.exon1;Parent=BruzV2.5131G6.1
###
Bruz_scaf_5131	Mikado_loci	superlocus	20776	21480	.	+	.	ID=Mikado_superlocus:Bruz_scaf_5131+:20776-21480;Name=superlocus:Bruz_scaf_5131+:20776-21480
Bruz_scaf_5131	Mikado_loci	gene	20776	21480	19	+	.	ID=BruzV2.5131G8;Name=BruzV2.5131G8;multiexonic=False;superlocus=Mikado_superlocus:Bruz_scaf_5131+:20776-21480
Bruz_scaf_5131	Mikado_loci	mRNA	20776	21480	19	+	.	ID=BruzV2.5131G8.1;Parent=BruzV2.5131G8;Name=BruzV2.5131G8.1;alias=v1_Bruz.5131G8.1;alias=Bruz_scaf_5131.g140.t1;primary=True
Bruz_scaf_5131	Mikado_loci	exon	20776	21480	.	+	.	ID=BruzV2.5131G8.1.exon1;Parent=BruzV2.5131G8.1
Bruz_scaf_5131	Mikado_loci	five_prime_UTR	20776	20777	.	+	.	ID=BruzV2.5131G8.1.five_prime_UTR1;Parent=BruzV2.5131G8.1
Bruz_scaf_5131	Mikado_loci	CDS	20778	21335	.	+	0	ID=BruzV2.5131G8.1.CDS1;Parent=BruzV2.5131G8.1
Bruz_scaf_5131	Mikado_loci	three_prime_UTR	21336	21480	.	+	.	ID=BruzV2.5131G8.1.three_prime_UTR1;Parent=BruzV2.5131G8.1
###
Bruz_scaf_5131	Mikado_loci	superlocus	24146	25128	.	+	.	ID=Mikado_superlocus:Bruz_scaf_5131+:24146-25128;Name=superlocus:Bruz_scaf_5131+:24146-25128
Bruz_scaf_5131	Mikado_loci	gene	24146	25128	19	+	.	ID=BruzV2.5131G10;Name=BruzV2.5131G10;multiexonic=False;superlocus=Mikado_superlocus:Bruz_scaf_5131+:24146-25128
Bruz_scaf_5131	Mikado_loci	mRNA	24146	25128	19	+	.	ID=BruzV2.5131G10.1;Parent=BruzV2.5131G10;Name=BruzV2.5131G10.1;alias=v1_Bruz.5131G10.1;alias=MSTRG.50004.1;primary=True
Bruz_scaf_5131	Mikado_loci	exon	24146	25128	.	+	.	ID=BruzV2.5131G10.1.exon1;Parent=BruzV2.5131G10.1
Bruz_scaf_5131	Mikado_loci	five_prime_UTR	24146	24259	.	+	.	ID=BruzV2.5131G10.1.five_prime_UTR1;Parent=BruzV2.5131G10.1
Bruz_scaf_5131	Mikado_loci	CDS	24260	24991	.	+	0	ID=BruzV2.5131G10.1.CDS1;Parent=BruzV2.5131G10.1
Bruz_scaf_5131	Mikado_loci	three_prime_UTR	24992	25128	.	+	.	ID=BruzV2.5131G10.1.three_prime_UTR1;Parent=BruzV2.5131G10.1
###
Bruz_scaf_5131	Mikado_loci	superlocus	29382	30484	.	-	.	ID=Mikado_superlocus:Bruz_scaf_5131-:29382-30484;Name=superlocus:Bruz_scaf_5131-:29382-30484
Bruz_scaf_5131	Mikado_loci	gene	29382	30484	18	-	.	ID=BruzV2.5131G12;Name=BruzV2.5131G12;multiexonic=False;superlocus=Mikado_superlocus:Bruz_scaf_5131-:29382-30484
Bruz_scaf_5131	Mikado_loci	mRNA	29382	30484	18	-	.	ID=BruzV2.5131G12.1;Parent=BruzV2.5131G12;Name=BruzV2.5131G12.1;alias=st_MSTRG.52271.1;primary=True
Bruz_scaf_5131	Mikado_loci	exon	29382	30484	.	-	.	ID=BruzV2.5131G12.1.exon1;Parent=BruzV2.5131G12.1
Bruz_scaf_5131	Mikado_loci	three_prime_UTR	29382	29517	.	-	.	ID=BruzV2.5131G12.1.three_prime_UTR1;Parent=BruzV2.5131G12.1
Bruz_scaf_5131	Mikado_loci	CDS	29518	30483	.	-	0	ID=BruzV2.5131G12.1.CDS1;Parent=BruzV2.5131G12.1
Bruz_scaf_5131	Mikado_loci	five_prime_UTR	30484	30484	.	-	.	ID=BruzV2.5131G12.1.five_prime_UTR1;Parent=BruzV2.5131G12.1
###
Bruz_scaf_51329	Mikado_loci	superlocus	1	1050	.	+	.	ID=Mikado_superlocus:Bruz_scaf_51329+:1-1050;Name=superlocus:Bruz_scaf_51329+:1-1050
Bruz_scaf_51329	Mikado_loci	gene	1	1050	17	+	.	ID=BruzV2.51329G2;Name=BruzV2.51329G2;multiexonic=False;superlocus=Mikado_superlocus:Bruz_scaf_51329+:1-1050
Bruz_scaf_51329	Mikado_loci	mRNA	1	1050	17	+	.	ID=BruzV2.51329G2.1;Parent=BruzV2.51329G2;Name=BruzV2.51329G2.1;alias=st_MSTRG.52274.1;primary=True
Bruz_scaf_51329	Mikado_loci	CDS	1	375	.	+	0	ID=BruzV2.51329G2.1.CDS1;Parent=BruzV2.51329G2.1
Bruz_scaf_51329	Mikado_loci	exon	1	1050	.	+	.	ID=BruzV2.51329G2.1.exon1;Parent=BruzV2.51329G2.1
Bruz_scaf_51329	Mikado_loci	three_prime_UTR	376	1050	.	+	.	ID=BruzV2.51329G2.1.three_prime_UTR1;Parent=BruzV2.51329G2.1
###
Bruz_scaf_5133	Mikado_loci	superlocus	10786	22330	.	+	.	ID=Mikado_superlocus:Bruz_scaf_5133+:10786-22330;Name=superlocus:Bruz_scaf_5133+:10786-22330
Bruz_scaf_5133	Mikado_loci	gene	10786	22330	19	+	.	ID=BruzV2.5133G2;Name=BruzV2.5133G2;multiexonic=True;superlocus=Mikado_superlocus:Bruz_scaf_5133+:10786-22330
Bruz_scaf_5133	Mikado_loci	mRNA	10786	22330	19	+	.	ID=BruzV2.5133G2.1;Parent=BruzV2.5133G2;Name=BruzV2.5133G2.1;alias=v1_Bruz.5133G4.1;alias=Bruz_scaf_5133.g142.t1;canonical_junctions=1,2,3,5,6,7;canonical_number=6;canonical_proportion=0.8571428571428571;primary=True
Bruz_scaf_5133	Mikado_loci	CDS	10786	10821	.	+	0	ID=BruzV2.5133G2.1.CDS1;Parent=BruzV2.5133G2.1
Bruz_scaf_5133	Mikado_loci	exon	10786	10821	.	+	.	ID=BruzV2.5133G2.1.exon1;Parent=BruzV2.5133G2.1
Bruz_scaf_5133	Mikado_loci	CDS	12011	16834	.	+	0	ID=BruzV2.5133G2.1.CDS2;Parent=BruzV2.5133G2.1
Bruz_scaf_5133	Mikado_loci	exon	12011	16834	.	+	.	ID=BruzV2.5133G2.1.exon2;Parent=BruzV2.5133G2.1
Bruz_scaf_5133	Mikado_loci	CDS	17414	18013	.	+	0	ID=BruzV2.5133G2.1.CDS3;Parent=BruzV2.5133G2.1
Bruz_scaf_5133	Mikado_loci	exon	17414	18013	.	+	.	ID=BruzV2.5133G2.1.exon3;Parent=BruzV2.5133G2.1
Bruz_scaf_5133	Mikado_loci	CDS	18101	18349	.	+	0	ID=BruzV2.5133G2.1.CDS4;Parent=BruzV2.5133G2.1
Bruz_scaf_5133	Mikado_loci	exon	18101	18349	.	+	.	ID=BruzV2.5133G2.1.exon4;Parent=BruzV2.5133G2.1
Bruz_scaf_5133	Mikado_loci	CDS	18574	18648	.	+	0	ID=BruzV2.5133G2.1.CDS5;Parent=BruzV2.5133G2.1
Bruz_scaf_5133	Mikado_loci	exon	18574	18648	.	+	.	ID=BruzV2.5133G2.1.exon5;Parent=BruzV2.5133G2.1
Bruz_scaf_5133	Mikado_loci	CDS	19045	19464	.	+	0	ID=BruzV2.5133G2.1.CDS6;Parent=BruzV2.5133G2.1
Bruz_scaf_5133	Mikado_loci	exon	19045	19464	.	+	.	ID=BruzV2.5133G2.1.exon6;Parent=BruzV2.5133G2.1
Bruz_scaf_5133	Mikado_loci	CDS	19576	19836	.	+	0	ID=BruzV2.5133G2.1.CDS7;Parent=BruzV2.5133G2.1
Bruz_scaf_5133	Mikado_loci	exon	19576	19836	.	+	.	ID=BruzV2.5133G2.1.exon7;Parent=BruzV2.5133G2.1
Bruz_scaf_5133	Mikado_loci	CDS	19914	21953	.	+	0	ID=BruzV2.5133G2.1.CDS8;Parent=BruzV2.5133G2.1
Bruz_scaf_5133	Mikado_loci	exon	19914	22330	.	+	.	ID=BruzV2.5133G2.1.exon8;Parent=BruzV2.5133G2.1
Bruz_scaf_5133	Mikado_loci	three_prime_UTR	21954	22330	.	+	.	ID=BruzV2.5133G2.1.three_prime_UTR1;Parent=BruzV2.5133G2.1
###
Bruz_scaf_5133	Mikado_loci	superlocus	29224	31327	.	-	.	ID=Mikado_superlocus:Bruz_scaf_5133-:29224-31327;Name=superlocus:Bruz_scaf_5133-:29224-31327
Bruz_scaf_5133	Mikado_loci	gene	29224	30842	19	-	.	ID=BruzV2.5133G4;Name=BruzV2.5133G4;multiexonic=False;superlocus=Mikado_superlocus:Bruz_scaf_5133-:29224-31327
Bruz_scaf_5133	Mikado_loci	mRNA	29224	30842	19	-	.	ID=BruzV2.5133G4.1;Parent=BruzV2.5133G4;Name=BruzV2.5133G4.1;alias=v1_Bruz.5133G8.1;alias=MSTRG.50014.1;primary=True
Bruz_scaf_5133	Mikado_loci	exon	29224	30842	.	-	.	ID=BruzV2.5133G4.1.exon1;Parent=BruzV2.5133G4.1
Bruz_scaf_5133	Mikado_loci	three_prime_UTR	29224	29835	.	-	.	ID=BruzV2.5133G4.1.three_prime_UTR1;Parent=BruzV2.5133G4.1
Bruz_scaf_5133	Mikado_loci	CDS	29836	30633	.	-	0	ID=BruzV2.5133G4.1.CDS1;Parent=BruzV2.5133G4.1
Bruz_scaf_5133	Mikado_loci	five_prime_UTR	30634	30842	.	-	.	ID=BruzV2.5133G4.1.five_prime_UTR1;Parent=BruzV2.5133G4.1
###
Bruz_scaf_5134	Mikado_loci	superlocus	1955	4580	.	+	.	ID=Mikado_superlocus:Bruz_scaf_5134+:1955-4580;Name=superlocus:Bruz_scaf_5134+:1955-4580
Bruz_scaf_5134	Mikado_loci	gene	2006	4510	19	+	.	ID=BruzV2.5134G2;Name=BruzV2.5134G2;multiexonic=True;superlocus=Mikado_superlocus:Bruz_scaf_5134+:1955-4580
Bruz_scaf_5134	Mikado_loci	mRNA	2006	4510	19	+	.	ID=BruzV2.5134G2.1;Parent=BruzV2.5134G2;Name=BruzV2.5134G2.1;alias=v1_Bruz.5134G2.1;alias=Bruz_scaf_5134.g143.t1;canonical_junctions=1;canonical_number=1;canonical_proportion=1.0;primary=True
Bruz_scaf_5134	Mikado_loci	exon	2006	2963	.	+	.	ID=BruzV2.5134G2.1.exon1;Parent=BruzV2.5134G2.1
Bruz_scaf_5134	Mikado_loci	five_prime_UTR	2006	2762	.	+	.	ID=BruzV2.5134G2.1.five_prime_UTR1;Parent=BruzV2.5134G2.1
Bruz_scaf_5134	Mikado_loci	CDS	2763	2963	.	+	0	ID=BruzV2.5134G2.1.CDS1;Parent=BruzV2.5134G2.1
Bruz_scaf_5134	Mikado_loci	CDS	3587	4150	.	+	0	ID=BruzV2.5134G2.1.CDS2;Parent=BruzV2.5134G2.1
Bruz_scaf_5134	Mikado_loci	exon	3587	4510	.	+	.	ID=BruzV2.5134G2.1.exon2;Parent=BruzV2.5134G2.1
Bruz_scaf_5134	Mikado_loci	three_prime_UTR	4151	4510	.	+	.	ID=BruzV2.5134G2.1.three_prime_UTR1;Parent=BruzV2.5134G2.1
###
Bruz_scaf_5134	Mikado_loci	superlocus	4670	7095	.	-	.	ID=Mikado_superlocus:Bruz_scaf_5134-:4670-7095;Name=superlocus:Bruz_scaf_5134-:4670-7095
Bruz_scaf_5134	Mikado_loci	gene	4670	7095	19	-	.	ID=BruzV2.5134G4;Name=BruzV2.5134G4;multiexonic=True;superlocus=Mikado_superlocus:Bruz_scaf_5134-:4670-7095
Bruz_scaf_5134	Mikado_loci	mRNA	4670	7095	19	-	.	ID=BruzV2.5134G4.1;Parent=BruzV2.5134G4;Name=BruzV2.5134G4.1;alias=v1_Bruz.5134G4.1;alias=Bruz_scaf_5134.g144.t1;canonical_junctions=1,2,3,4,5;canonical_number=5;canonical_proportion=1.0;primary=True
Bruz_scaf_5134	Mikado_loci	exon	4670	5269	.	-	.	ID=BruzV2.5134G4.1.exon1;Parent=BruzV2.5134G4.1
Bruz_scaf_5134	Mikado_loci	three_prime_UTR	4670	4969	.	-	.	ID=BruzV2.5134G4.1.three_prime_UTR1;Parent=BruzV2.5134G4.1
Bruz_scaf_5134	Mikado_loci	CDS	4970	5269	.	-	0	ID=BruzV2.5134G4.1.CDS1;Parent=BruzV2.5134G4.1
Bruz_scaf_5134	Mikado_loci	CDS	5350	5610	.	-	0	ID=BruzV2.5134G4.1.CDS2;Parent=BruzV2.5134G4.1
Bruz_scaf_5134	Mikado_loci	exon	5350	5610	.	-	.	ID=BruzV2.5134G4.1.exon2;Parent=BruzV2.5134G4.1
Bruz_scaf_5134	Mikado_loci	CDS	5692	5910	.	-	0	ID=BruzV2.5134G4.1.CDS3;Parent=BruzV2.5134G4.1
Bruz_scaf_5134	Mikado_loci	exon	5692	5910	.	-	.	ID=BruzV2.5134G4.1.exon3;Parent=BruzV2.5134G4.1
Bruz_scaf_5134	Mikado_loci	CDS	5989	6216	.	-	0	ID=BruzV2.5134G4.1.CDS4;Parent=BruzV2.5134G4.1
Bruz_scaf_5134	Mikado_loci	exon	5989	6216	.	-	.	ID=BruzV2.5134G4.1.exon4;Parent=BruzV2.5134G4.1
Bruz_scaf_5134	Mikado_loci	CDS	6600	6702	.	-	1	ID=BruzV2.5134G4.1.CDS5;Parent=BruzV2.5134G4.1
Bruz_scaf_5134	Mikado_loci	exon	6600	6702	.	-	.	ID=BruzV2.5134G4.1.exon5;Parent=BruzV2.5134G4.1
Bruz_scaf_5134	Mikado_loci	CDS	7043	7095	.	-	0	ID=BruzV2.5134G4.1.CDS6;Parent=BruzV2.5134G4.1
Bruz_scaf_5134	Mikado_loci	exon	7043	7095	.	-	.	ID=BruzV2.5134G4.1.exon6;Parent=BruzV2.5134G4.1
###
Bruz_scaf_5134	Mikado_loci	superlocus	17835	18669	.	+	.	ID=Mikado_superlocus:Bruz_scaf_5134+:17835-18669;Name=superlocus:Bruz_scaf_5134+:17835-18669
Bruz_scaf_5134	Mikado_loci	gene	17835	18669	18	+	.	ID=BruzV2.5134G6;Name=BruzV2.5134G6;multiexonic=False;superlocus=Mikado_superlocus:Bruz_scaf_5134+:17835-18669
Bruz_scaf_5134	Mikado_loci	mRNA	17835	18669	18	+	.	ID=BruzV2.5134G6.1;Parent=BruzV2.5134G6;Name=BruzV2.5134G6.1;alias=st_MSTRG.52286.1;primary=True
Bruz_scaf_5134	Mikado_loci	exon	17835	18669	.	+	.	ID=BruzV2.5134G6.1.exon1;Parent=BruzV2.5134G6.1
Bruz_scaf_5134	Mikado_loci	five_prime_UTR	17835	17873	.	+	.	ID=BruzV2.5134G6.1.five_prime_UTR1;Parent=BruzV2.5134G6.1
Bruz_scaf_5134	Mikado_loci	CDS	17874	18668	.	+	0	ID=BruzV2.5134G6.1.CDS1;Parent=BruzV2.5134G6.1
Bruz_scaf_5134	Mikado_loci	three_prime_UTR	18669	18669	.	+	.	ID=BruzV2.5134G6.1.three_prime_UTR1;Parent=BruzV2.5134G6.1
###
Bruz_scaf_51344	Mikado_loci	superlocus	62	2197	.	-	.	ID=Mikado_superlocus:Bruz_scaf_51344-:62-2197;Name=superlocus:Bruz_scaf_51344-:62-2197
Bruz_scaf_51344	Mikado_loci	gene	62	2197	17	-	.	ID=BruzV2.51344G2;Name=BruzV2.51344G2;multiexonic=False;superlocus=Mikado_superlocus:Bruz_scaf_51344-:62-2197
Bruz_scaf_51344	Mikado_loci	mRNA	62	2197	17	-	.	ID=BruzV2.51344G2.1;Parent=BruzV2.51344G2;Name=BruzV2.51344G2.1;alias=st_MSTRG.52290.1;primary=True
Bruz_scaf_51344	Mikado_loci	exon	62	2197	.	-	.	ID=BruzV2.51344G2.1.exon1;Parent=BruzV2.51344G2.1
Bruz_scaf_51344	Mikado_loci	three_prime_UTR	62	1741	.	-	.	ID=BruzV2.51344G2.1.three_prime_UTR1;Parent=BruzV2.51344G2.1
Bruz_scaf_51344	Mikado_loci	CDS	1742	2197	.	-	0	ID=BruzV2.51344G2.1.CDS1;Parent=BruzV2.51344G2.1
###
Bruz_scaf_51347	Mikado_loci	superlocus	1284	2197	.	+	.	ID=Mikado_superlocus:Bruz_scaf_51347+:1284-2197;Name=superlocus:Bruz_scaf_51347+:1284-2197
Bruz_scaf_51347	Mikado_loci	gene	1284	2197	18	+	.	ID=BruzV2.51347G2;Name=BruzV2.51347G2;multiexonic=False;superlocus=Mikado_superlocus:Bruz_scaf_51347+:1284-2197
Bruz_scaf_51347	Mikado_loci	mRNA	1284	2197	18	+	.	ID=BruzV2.51347G2.1;Parent=BruzV2.51347G2;Name=BruzV2.51347G2.1;alias=st_MSTRG.52292.1;primary=True
Bruz_scaf_51347	Mikado_loci	exon	1284	2197	.	+	.	ID=BruzV2.51347G2.1.exon1;Parent=BruzV2.51347G2.1
Bruz_scaf_51347	Mikado_loci	five_prime_UTR	1284	1646	.	+	.	ID=BruzV2.51347G2.1.five_prime_UTR1;Parent=BruzV2.51347G2.1
Bruz_scaf_51347	Mikado_loci	CDS	1647	1982	.	+	0	ID=BruzV2.51347G2.1.CDS1;Parent=BruzV2.51347G2.1
Bruz_scaf_51347	Mikado_loci	three_prime_UTR	1983	2197	.	+	.	ID=BruzV2.51347G2.1.three_prime_UTR1;Parent=BruzV2.51347G2.1
###
Bruz_scaf_5135	Mikado_loci	superlocus	25018	32328	.	-	.	ID=Mikado_superlocus:Bruz_scaf_5135-:25018-32328;Name=superlocus:Bruz_scaf_5135-:25018-32328
Bruz_scaf_5135	Mikado_loci	gene	25018	32115	19	-	.	ID=BruzV2.5135G2;Name=BruzV2.5135G2;multiexonic=True;superlocus=Mikado_superlocus:Bruz_scaf_5135-:25018-32328
Bruz_scaf_5135	Mikado_loci	mRNA	25018	32115	19	-	.	ID=BruzV2.5135G2.1;Parent=BruzV2.5135G2;Name=BruzV2.5135G2.1;alias=v1_Bruz.5135G2.1;alias=Bruz_scaf_5135.g145.t1;canonical_junctions=1,2,3,4,5,6,7,8,9;canonical_number=9;canonical_proportion=0.9;primary=True
Bruz_scaf_5135	Mikado_loci	exon	25018	25371	.	-	.	ID=BruzV2.5135G2.1.exon1;Parent=BruzV2.5135G2.1
Bruz_scaf_5135	Mikado_loci	three_prime_UTR	25018	25371	.	-	.	ID=BruzV2.5135G2.1.three_prime_UTR1;Parent=BruzV2.5135G2.1
Bruz_scaf_5135	Mikado_loci	exon	28116	28159	.	-	.	ID=BruzV2.5135G2.1.exon2;Parent=BruzV2.5135G2.1
Bruz_scaf_5135	Mikado_loci	three_prime_UTR	28116	28134	.	-	.	ID=BruzV2.5135G2.1.three_prime_UTR2;Parent=BruzV2.5135G2.1
Bruz_scaf_5135	Mikado_loci	CDS	28135	28159	.	-	1	ID=BruzV2.5135G2.1.CDS1;Parent=BruzV2.5135G2.1
Bruz_scaf_5135	Mikado_loci	CDS	28338	28465	.	-	0	ID=BruzV2.5135G2.1.CDS2;Parent=BruzV2.5135G2.1
Bruz_scaf_5135	Mikado_loci	exon	28338	28465	.	-	.	ID=BruzV2.5135G2.1.exon3;Parent=BruzV2.5135G2.1
Bruz_scaf_5135	Mikado_loci	CDS	28564	29469	.	-	0	ID=BruzV2.5135G2.1.CDS3;Parent=BruzV2.5135G2.1
Bruz_scaf_5135	Mikado_loci	exon	28564	29469	.	-	.	ID=BruzV2.5135G2.1.exon4;Parent=BruzV2.5135G2.1
Bruz_scaf_5135	Mikado_loci	CDS	29552	29614	.	-	0	ID=BruzV2.5135G2.1.CDS4;Parent=BruzV2.5135G2.1
Bruz_scaf_5135	Mikado_loci	exon	29552	29614	.	-	.	ID=BruzV2.5135G2.1.exon5;Parent=BruzV2.5135G2.1
Bruz_scaf_5135	Mikado_loci	CDS	29691	29744	.	-	0	ID=BruzV2.5135G2.1.CDS5;Parent=BruzV2.5135G2.1
Bruz_scaf_5135	Mikado_loci	exon	29691	29744	.	-	.	ID=BruzV2.5135G2.1.exon6;Parent=BruzV2.5135G2.1
Bruz_scaf_5135	Mikado_loci	CDS	30490	30666	.	-	0	ID=BruzV2.5135G2.1.CDS6;Parent=BruzV2.5135G2.1
Bruz_scaf_5135	Mikado_loci	exon	30490	30666	.	-	.	ID=BruzV2.5135G2.1.exon7;Parent=BruzV2.5135G2.1
Bruz_scaf_5135	Mikado_loci	CDS	30753	30884	.	-	0	ID=BruzV2.5135G2.1.CDS7;Parent=BruzV2.5135G2.1
Bruz_scaf_5135	Mikado_loci	exon	30753	30884	.	-	.	ID=BruzV2.5135G2.1.exon8;Parent=BruzV2.5135G2.1
Bruz_scaf_5135	Mikado_loci	CDS	30972	31085	.	-	0	ID=BruzV2.5135G2.1.CDS8;Parent=BruzV2.5135G2.1
Bruz_scaf_5135	Mikado_loci	exon	30972	31085	.	-	.	ID=BruzV2.5135G2.1.exon9;Parent=BruzV2.5135G2.1
Bruz_scaf_5135	Mikado_loci	CDS	31161	31859	.	-	0	ID=BruzV2.5135G2.1.CDS9;Parent=BruzV2.5135G2.1
Bruz_scaf_5135	Mikado_loci	exon	31161	31859	.	-	.	ID=BruzV2.5135G2.1.exon10;Parent=BruzV2.5135G2.1
Bruz_scaf_5135	Mikado_loci	CDS	31995	32114	.	-	0	ID=BruzV2.5135G2.1.CDS10;Parent=BruzV2.5135G2.1
Bruz_scaf_5135	Mikado_loci	exon	31995	32115	.	-	.	ID=BruzV2.5135G2.1.exon11;Parent=BruzV2.5135G2.1
Bruz_scaf_5135	Mikado_loci	five_prime_UTR	32115	32115	.	-	.	ID=BruzV2.5135G2.1.five_prime_UTR1;Parent=BruzV2.5135G2.1
###
Bruz_scaf_51351	Mikado_loci	superlocus	66	580	.	+	.	ID=Mikado_superlocus:Bruz_scaf_51351+:66-580;Name=superlocus:Bruz_scaf_51351+:66-580
Bruz_scaf_51351	Mikado_loci	gene	66	580	19	+	.	ID=BruzV2.51351G2;Name=BruzV2.51351G2;multiexonic=False;superlocus=Mikado_superlocus:Bruz_scaf_51351+:66-580
Bruz_scaf_51351	Mikado_loci	mRNA	66	580	19	+	.	ID=BruzV2.51351G2.1;Parent=BruzV2.51351G2;Name=BruzV2.51351G2.1;alias=v1_Bruz.51351G2.1;alias=MSTRG.50029.1;primary=True
Bruz_scaf_51351	Mikado_loci	exon	66	580	.	+	.	ID=BruzV2.51351G2.1.exon1;Parent=BruzV2.51351G2.1
Bruz_scaf_51351	Mikado_loci	five_prime_UTR	66	79	.	+	.	ID=BruzV2.51351G2.1.five_prime_UTR1;Parent=BruzV2.51351G2.1
Bruz_scaf_51351	Mikado_loci	CDS	80	496	.	+	0	ID=BruzV2.51351G2.1.CDS1;Parent=BruzV2.51351G2.1
Bruz_scaf_51351	Mikado_loci	three_prime_UTR	497	580	.	+	.	ID=BruzV2.51351G2.1.three_prime_UTR1;Parent=BruzV2.51351G2.1
###
Bruz_scaf_5136	Mikado_loci	superlocus	1	1855	.	-	.	ID=Mikado_superlocus:Bruz_scaf_5136-:1-1855;Name=superlocus:Bruz_scaf_5136-:1-1855
Bruz_scaf_5136	Mikado_loci	gene	1	1855	20	-	.	ID=BruzV2.5136G2;Name=BruzV2.5136G2;multiexonic=True;superlocus=Mikado_superlocus:Bruz_scaf_5136-:1-1855
Bruz_scaf_5136	Mikado_loci	mRNA	1	1855	20	-	.	ID=BruzV2.5136G2.1;Parent=BruzV2.5136G2;Name=BruzV2.5136G2.1;alias=v1_Bruz.5136G2.1;alias=Bruz_scaf_5136.g146.t1;canonical_junctions=1,2,3;canonical_number=3;canonical_proportion=1.0;primary=True
Bruz_scaf_5136	Mikado_loci	exon	1	307	.	-	.	ID=BruzV2.5136G2.1.exon1;Parent=BruzV2.5136G2.1
Bruz_scaf_5136	Mikado_loci	three_prime_UTR	1	2	.	-	.	ID=BruzV2.5136G2.1.three_prime_UTR1;Parent=BruzV2.5136G2.1
Bruz_scaf_5136	Mikado_loci	CDS	3	307	.	-	2	ID=BruzV2.5136G2.1.CDS1;Parent=BruzV2.5136G2.1
Bruz_scaf_5136	Mikado_loci	CDS	417	513	.	-	0	ID=BruzV2.5136G2.1.CDS2;Parent=BruzV2.5136G2.1
Bruz_scaf_5136	Mikado_loci	exon	417	566	.	-	.	ID=BruzV2.5136G2.1.exon2;Parent=BruzV2.5136G2.1
Bruz_scaf_5136	Mikado_loci	five_prime_UTR	514	566	.	-	.	ID=BruzV2.5136G2.1.five_prime_UTR1;Parent=BruzV2.5136G2.1
Bruz_scaf_5136	Mikado_loci	exon	677	786	.	-	.	ID=BruzV2.5136G2.1.exon3;Parent=BruzV2.5136G2.1
Bruz_scaf_5136	Mikado_loci	five_prime_UTR	677	786	.	-	.	ID=BruzV2.5136G2.1.five_prime_UTR2;Parent=BruzV2.5136G2.1
Bruz_scaf_5136	Mikado_loci	exon	1829	1855	.	-	.	ID=BruzV2.5136G2.1.exon4;Parent=BruzV2.5136G2.1
Bruz_scaf_5136	Mikado_loci	five_prime_UTR	1829	1855	.	-	.	ID=BruzV2.5136G2.1.five_prime_UTR3;Parent=BruzV2.5136G2.1
###
Bruz_scaf_5136	Mikado_loci	superlocus	6198	7765	.	-	.	ID=Mikado_superlocus:Bruz_scaf_5136-:6198-7765;Name=superlocus:Bruz_scaf_5136-:6198-7765
Bruz_scaf_5136	Mikado_loci	gene	6198	7765	20	-	.	ID=BruzV2.5136G4;Name=BruzV2.5136G4;multiexonic=True;superlocus=Mikado_superlocus:Bruz_scaf_5136-:6198-7765
Bruz_scaf_5136	Mikado_loci	mRNA	6198	7765	20	-	.	ID=BruzV2.5136G4.1;Parent=BruzV2.5136G4;Name=BruzV2.5136G4.1;alias=v1_Bruz.5136G4.1;alias=Bruz_scaf_5136.g147.t1;canonical_junctions=1,2,3;canonical_number=3;canonical_proportion=1.0;primary=True
Bruz_scaf_5136	Mikado_loci	exon	6198	6650	.	-	.	ID=BruzV2.5136G4.1.exon1;Parent=BruzV2.5136G4.1
Bruz_scaf_5136	Mikado_loci	three_prime_UTR	6198	6410	.	-	.	ID=BruzV2.5136G4.1.three_prime_UTR1;Parent=BruzV2.5136G4.1
Bruz_scaf_5136	Mikado_loci	CDS	6411	6650	.	-	0	ID=BruzV2.5136G4.1.CDS1;Parent=BruzV2.5136G4.1
Bruz_scaf_5136	Mikado_loci	CDS	6739	6888	.	-	0	ID=BruzV2.5136G4.1.CDS2;Parent=BruzV2.5136G4.1
Bruz_scaf_5136	Mikado_loci	exon	6739	6888	.	-	.	ID=BruzV2.5136G4.1.exon2;Parent=BruzV2.5136G4.1
Bruz_scaf_5136	Mikado_loci	CDS	7004	7116	.	-	2	ID=BruzV2.5136G4.1.CDS3;Parent=BruzV2.5136G4.1
Bruz_scaf_5136	Mikado_loci	exon	7004	7116	.	-	.	ID=BruzV2.5136G4.1.exon3;Parent=BruzV2.5136G4.1
Bruz_scaf_5136	Mikado_loci	CDS	7395	7413	.	-	0	ID=BruzV2.5136G4.1.CDS4;Parent=BruzV2.5136G4.1
Bruz_scaf_5136	Mikado_loci	exon	7395	7765	.	-	.	ID=BruzV2.5136G4.1.exon4;Parent=BruzV2.5136G4.1
Bruz_scaf_5136	Mikado_loci	five_prime_UTR	7414	7765	.	-	.	ID=BruzV2.5136G4.1.five_prime_UTR1;Parent=BruzV2.5136G4.1
###
Bruz_scaf_5136	Mikado_loci	superlocus	10133	11025	.	-	.	ID=Mikado_superlocus:Bruz_scaf_5136-:10133-11025;Name=superlocus:Bruz_scaf_5136-:10133-11025
Bruz_scaf_5136	Mikado_loci	gene	10133	11025	20	-	.	ID=BruzV2.5136G6;Name=BruzV2.5136G6;multiexonic=True;superlocus=Mikado_superlocus:Bruz_scaf_5136-:10133-11025
Bruz_scaf_5136	Mikado_loci	mRNA	10133	11025	20	-	.	ID=BruzV2.5136G6.1;Parent=BruzV2.5136G6;Name=BruzV2.5136G6.1;alias=v1_Bruz.5136G6.1;alias=Bruz_scaf_5136.g148.t1;canonical_junctions=1,2;canonical_number=2;canonical_proportion=1.0;primary=True
Bruz_scaf_5136	Mikado_loci	exon	10133	10337	.	-	.	ID=BruzV2.5136G6.1.exon1;Parent=BruzV2.5136G6.1
Bruz_scaf_5136	Mikado_loci	three_prime_UTR	10133	10152	.	-	.	ID=BruzV2.5136G6.1.three_prime_UTR1;Parent=BruzV2.5136G6.1
Bruz_scaf_5136	Mikado_loci	CDS	10153	10337	.	-	2	ID=BruzV2.5136G6.1.CDS1;Parent=BruzV2.5136G6.1
Bruz_scaf_5136	Mikado_loci	CDS	10567	10729	.	-	0	ID=BruzV2.5136G6.1.CDS2;Parent=BruzV2.5136G6.1
Bruz_scaf_5136	Mikado_loci	exon	10567	10729	.	-	.	ID=BruzV2.5136G6.1.exon2;Parent=BruzV2.5136G6.1
Bruz_scaf_5136	Mikado_loci	CDS	10819	10986	.	-	0	ID=BruzV2.5136G6.1.CDS3;Parent=BruzV2.5136G6.1
Bruz_scaf_5136	Mikado_loci	exon	10819	11025	.	-	.	ID=BruzV2.5136G6.1.exon3;Parent=BruzV2.5136G6.1
Bruz_scaf_5136	Mikado_loci	five_prime_UTR	10987	11025	.	-	.	ID=BruzV2.5136G6.1.five_prime_UTR1;Parent=BruzV2.5136G6.1
###
Bruz_scaf_51361	Mikado_loci	superlocus	1	317	.	+	.	ID=Mikado_superlocus:Bruz_scaf_51361+:1-317;Name=superlocus:Bruz_scaf_51361+:1-317
Bruz_scaf_51361	Mikado_loci	gene	1	317	18	+	.	ID=BruzV2.51361G2;Name=BruzV2.51361G2;multiexonic=False;superlocus=Mikado_superlocus:Bruz_scaf_51361+:1-317
Bruz_scaf_51361	Mikado_loci	mRNA	1	317	18	+	.	ID=BruzV2.51361G2.1;Parent=BruzV2.51361G2;Name=BruzV2.51361G2.1;alias=st_MSTRG.52304.1;primary=True
Bruz_scaf_51361	Mikado_loci	exon	1	317	.	+	.	ID=BruzV2.51361G2.1.exon1;Parent=BruzV2.51361G2.1
Bruz_scaf_51361	Mikado_loci	five_prime_UTR	1	1	.	+	.	ID=BruzV2.51361G2.1.five_prime_UTR1;Parent=BruzV2.51361G2.1
Bruz_scaf_51361	Mikado_loci	CDS	2	316	.	+	0	ID=BruzV2.51361G2.1.CDS1;Parent=BruzV2.51361G2.1
Bruz_scaf_51361	Mikado_loci	three_prime_UTR	317	317	.	+	.	ID=BruzV2.51361G2.1.three_prime_UTR1;Parent=BruzV2.51361G2.1
###
Bruz_scaf_51376	Mikado_loci	superlocus	910	1783	.	+	.	ID=Mikado_superlocus:Bruz_scaf_51376+:910-1783;Name=superlocus:Bruz_scaf_51376+:910-1783
Bruz_scaf_51376	Mikado_loci	gene	910	1783	17	+	.	ID=BruzV2.51376G2;Name=BruzV2.51376G2;multiexonic=False;superlocus=Mikado_superlocus:Bruz_scaf_51376+:910-1783
Bruz_scaf_51376	Mikado_loci	mRNA	910	1783	17	+	.	ID=BruzV2.51376G2.1;Parent=BruzV2.51376G2;Name=BruzV2.51376G2.1;alias=st_MSTRG.52307.1;primary=True
Bruz_scaf_51376	Mikado_loci	CDS	910	1335	.	+	0	ID=BruzV2.51376G2.1.CDS1;Parent=BruzV2.51376G2.1
Bruz_scaf_51376	Mikado_loci	exon	910	1783	.	+	.	ID=BruzV2.51376G2.1.exon1;Parent=BruzV2.51376G2.1
Bruz_scaf_51376	Mikado_loci	three_prime_UTR	1336	1783	.	+	.	ID=BruzV2.51376G2.1.three_prime_UTR1;Parent=BruzV2.51376G2.1
###
Bruz_scaf_51378	Mikado_loci	superlocus	210	1646	.	-	.	ID=Mikado_superlocus:Bruz_scaf_51378-:210-1646;Name=superlocus:Bruz_scaf_51378-:210-1646
Bruz_scaf_51378	Mikado_loci	gene	210	1646	18	-	.	ID=BruzV2.51378G2;Name=BruzV2.51378G2;multiexonic=False;superlocus=Mikado_superlocus:Bruz_scaf_51378-:210-1646
Bruz_scaf_51378	Mikado_loci	mRNA	210	1646	18	-	.	ID=BruzV2.51378G2.1;Parent=BruzV2.51378G2;Name=BruzV2.51378G2.1;alias=st_MSTRG.52308.1;primary=True
Bruz_scaf_51378	Mikado_loci	exon	210	1646	.	-	.	ID=BruzV2.51378G2.1.exon1;Parent=BruzV2.51378G2.1
Bruz_scaf_51378	Mikado_loci	three_prime_UTR	210	632	.	-	.	ID=BruzV2.51378G2.1.three_prime_UTR1;Parent=BruzV2.51378G2.1
Bruz_scaf_51378	Mikado_loci	CDS	633	998	.	-	0	ID=BruzV2.51378G2.1.CDS1;Parent=BruzV2.51378G2.1
Bruz_scaf_51378	Mikado_loci	five_prime_UTR	999	1646	.	-	.	ID=BruzV2.51378G2.1.five_prime_UTR1;Parent=BruzV2.51378G2.1
###
Bruz_scaf_51385	Mikado_loci	superlocus	587	2195	.	-	.	ID=Mikado_superlocus:Bruz_scaf_51385-:587-2195;Name=superlocus:Bruz_scaf_51385-:587-2195
Bruz_scaf_51385	Mikado_loci	gene	587	1835	19	-	.	ID=BruzV2.51385G2;Name=BruzV2.51385G2;multiexonic=False;superlocus=Mikado_superlocus:Bruz_scaf_51385-:587-2195
Bruz_scaf_51385	Mikado_loci	mRNA	587	1835	19	-	.	ID=BruzV2.51385G2.1;Parent=BruzV2.51385G2;Name=BruzV2.51385G2.1;alias=v1_Bruz.51385G2.1;alias=Bruz_scaf_51385.g15.t1;primary=True
Bruz_scaf_51385	Mikado_loci	exon	587	1835	.	-	.	ID=BruzV2.51385G2.1.exon1;Parent=BruzV2.51385G2.1
Bruz_scaf_51385	Mikado_loci	three_prime_UTR	587	1142	.	-	.	ID=BruzV2.51385G2.1.three_prime_UTR1;Parent=BruzV2.51385G2.1
Bruz_scaf_51385	Mikado_loci	CDS	1143	1640	.	-	0	ID=BruzV2.51385G2.1.CDS1;Parent=BruzV2.51385G2.1
Bruz_scaf_51385	Mikado_loci	five_prime_UTR	1641	1835	.	-	.	ID=BruzV2.51385G2.1.five_prime_UTR1;Parent=BruzV2.51385G2.1
###
Bruz_scaf_5139	Mikado_loci	superlocus	8787	11745	.	-	.	ID=Mikado_superlocus:Bruz_scaf_5139-:8787-11745;Name=superlocus:Bruz_scaf_5139-:8787-11745
Bruz_scaf_5139	Mikado_loci	gene	9124	11745	20	-	.	ID=BruzV2.5139G2;Name=BruzV2.5139G2;multiexonic=True;superlocus=Mikado_superlocus:Bruz_scaf_5139-:8787-11745
Bruz_scaf_5139	Mikado_loci	mRNA	9124	11745	20	-	.	ID=BruzV2.5139G2.1;Parent=BruzV2.5139G2;Name=BruzV2.5139G2.1;alias=v1_Bruz.5139G4.1;alias=Bruz_scaf_5139.g149.t1;canonical_junctions=1,2,3,4;canonical_number=4;canonical_proportion=1.0;primary=True
Bruz_scaf_5139	Mikado_loci	exon	9124	9989	.	-	.	ID=BruzV2.5139G2.1.exon1;Parent=BruzV2.5139G2.1
Bruz_scaf_5139	Mikado_loci	three_prime_UTR	9124	9572	.	-	.	ID=BruzV2.5139G2.1.three_prime_UTR1;Parent=BruzV2.5139G2.1
Bruz_scaf_5139	Mikado_loci	CDS	9573	9989	.	-	0	ID=BruzV2.5139G2.1.CDS1;Parent=BruzV2.5139G2.1
Bruz_scaf_5139	Mikado_loci	CDS	10135	10222	.	-	1	ID=BruzV2.5139G2.1.CDS2;Parent=BruzV2.5139G2.1
Bruz_scaf_5139	Mikado_loci	exon	10135	10222	.	-	.	ID=BruzV2.5139G2.1.exon2;Parent=BruzV2.5139G2.1
Bruz_scaf_5139	Mikado_loci	CDS	10299	10477	.	-	0	ID=BruzV2.5139G2.1.CDS3;Parent=BruzV2.5139G2.1
Bruz_scaf_5139	Mikado_loci	exon	10299	10477	.	-	.	ID=BruzV2.5139G2.1.exon3;Parent=BruzV2.5139G2.1
Bruz_scaf_5139	Mikado_loci	CDS	11073	11185	.	-	2	ID=BruzV2.5139G2.1.CDS4;Parent=BruzV2.5139G2.1
Bruz_scaf_5139	Mikado_loci	exon	11073	11185	.	-	.	ID=BruzV2.5139G2.1.exon4;Parent=BruzV2.5139G2.1
Bruz_scaf_5139	Mikado_loci	CDS	11312	11450	.	-	0	ID=BruzV2.5139G2.1.CDS5;Parent=BruzV2.5139G2.1
Bruz_scaf_5139	Mikado_loci	exon	11312	11745	.	-	.	ID=BruzV2.5139G2.1.exon5;Parent=BruzV2.5139G2.1
Bruz_scaf_5139	Mikado_loci	five_prime_UTR	11451	11745	.	-	.	ID=BruzV2.5139G2.1.five_prime_UTR1;Parent=BruzV2.5139G2.1
###
Bruz_scaf_5139	Mikado_loci	superlocus	29011	31280	.	-	.	ID=Mikado_superlocus:Bruz_scaf_5139-:29011-31280;Name=superlocus:Bruz_scaf_5139-:29011-31280
Bruz_scaf_5139	Mikado_loci	gene	29011	30365	19	-	.	ID=BruzV2.5139G4;Name=BruzV2.5139G4;multiexonic=False;superlocus=Mikado_superlocus:Bruz_scaf_5139-:29011-31280
Bruz_scaf_5139	Mikado_loci	mRNA	29011	30365	19	-	.	ID=BruzV2.5139G4.1;Parent=BruzV2.5139G4;Name=BruzV2.5139G4.1;alias=v1_Bruz.5139G8.1;alias=Bruz_scaf_5139.g151.t1;primary=True
Bruz_scaf_5139	Mikado_loci	exon	29011	30365	.	-	.	ID=BruzV2.5139G4.1.exon1;Parent=BruzV2.5139G4.1
Bruz_scaf_5139	Mikado_loci	three_prime_UTR	29011	29458	.	-	.	ID=BruzV2.5139G4.1.three_prime_UTR1;Parent=BruzV2.5139G4.1
Bruz_scaf_5139	Mikado_loci	CDS	29459	30319	.	-	0	ID=BruzV2.5139G4.1.CDS1;Parent=BruzV2.5139G4.1
Bruz_scaf_5139	Mikado_loci	five_prime_UTR	30320	30365	.	-	.	ID=BruzV2.5139G4.1.five_prime_UTR1;Parent=BruzV2.5139G4.1
###
Bruz_scaf_514	Mikado_loci	superlocus	76	2560	.	+	.	ID=Mikado_superlocus:Bruz_scaf_514+:76-2560;Name=superlocus:Bruz_scaf_514+:76-2560
Bruz_scaf_514	Mikado_loci	gene	76	2560	20	+	.	ID=BruzV2.514G2;Name=BruzV2.514G2;multiexonic=True;superlocus=Mikado_superlocus:Bruz_scaf_514+:76-2560
Bruz_scaf_514	Mikado_loci	mRNA	76	2560	20	+	.	ID=BruzV2.514G2.1;Parent=BruzV2.514G2;Name=BruzV2.514G2.1;alias=v1_Bruz.514G2.1;alias=Bruz_scaf_514.g219.t1;canonical_junctions=1,2,3,4;canonical_number=4;canonical_proportion=1.0;primary=True
Bruz_scaf_514	Mikado_loci	exon	76	106	.	+	.	ID=BruzV2.514G2.1.exon1;Parent=BruzV2.514G2.1
Bruz_scaf_514	Mikado_loci	five_prime_UTR	76	106	.	+	.	ID=BruzV2.514G2.1.five_prime_UTR1;Parent=BruzV2.514G2.1
Bruz_scaf_514	Mikado_loci	exon	437	547	.	+	.	ID=BruzV2.514G2.1.exon2;Parent=BruzV2.514G2.1
Bruz_scaf_514	Mikado_loci	five_prime_UTR	437	547	.	+	.	ID=BruzV2.514G2.1.five_prime_UTR2;Parent=BruzV2.514G2.1
Bruz_scaf_514	Mikado_loci	exon	723	781	.	+	.	ID=BruzV2.514G2.1.exon3;Parent=BruzV2.514G2.1
Bruz_scaf_514	Mikado_loci	five_prime_UTR	723	750	.	+	.	ID=BruzV2.514G2.1.five_prime_UTR3;Parent=BruzV2.514G2.1
Bruz_scaf_514	Mikado_loci	CDS	751	781	.	+	0	ID=BruzV2.514G2.1.CDS1;Parent=BruzV2.514G2.1
Bruz_scaf_514	Mikado_loci	CDS	1081	1233	.	+	2	ID=BruzV2.514G2.1.CDS2;Parent=BruzV2.514G2.1
Bruz_scaf_514	Mikado_loci	exon	1081	1233	.	+	.	ID=BruzV2.514G2.1.exon4;Parent=BruzV2.514G2.1
Bruz_scaf_514	Mikado_loci	CDS	1603	2276	.	+	2	ID=BruzV2.514G2.1.CDS3;Parent=BruzV2.514G2.1
Bruz_scaf_514	Mikado_loci	exon	1603	2560	.	+	.	ID=BruzV2.514G2.1.exon5;Parent=BruzV2.514G2.1
Bruz_scaf_514	Mikado_loci	three_prime_UTR	2277	2560	.	+	.	ID=BruzV2.514G2.1.three_prime_UTR1;Parent=BruzV2.514G2.1
###
Bruz_scaf_514	Mikado_loci	superlocus	10436	15577	.	+	.	ID=Mikado_superlocus:Bruz_scaf_514+:10436-15577;Name=superlocus:Bruz_scaf_514+:10436-15577
Bruz_scaf_514	Mikado_loci	gene	10436	15557	22	+	.	ID=BruzV2.514G4;Name=BruzV2.514G4;multiexonic=True;superlocus=Mikado_superlocus:Bruz_scaf_514+:10436-15577
Bruz_scaf_514	Mikado_loci	mRNA	10436	15557	22	+	.	ID=BruzV2.514G4.1;Parent=BruzV2.514G4;Name=BruzV2.514G4.1;alias=v1_Bruz.514G6.1;alias=Bruz_scaf_514.g221.t1;canonical_junctions=1,2,3,4,5,6,7,8,9,10,11,12;canonical_number=12;canonical_proportion=1.0;primary=True
Bruz_scaf_514	Mikado_loci	exon	10436	10799	.	+	.	ID=BruzV2.514G4.1.exon1;Parent=BruzV2.514G4.1
Bruz_scaf_514	Mikado_loci	five_prime_UTR	10436	10606	.	+	.	ID=BruzV2.514G4.1.five_prime_UTR1;Parent=BruzV2.514G4.1
Bruz_scaf_514	Mikado_loci	CDS	10607	10799	.	+	0	ID=BruzV2.514G4.1.CDS1;Parent=BruzV2.514G4.1
Bruz_scaf_514	Mikado_loci	CDS	10899	11216	.	+	2	ID=BruzV2.514G4.1.CDS2;Parent=BruzV2.514G4.1
Bruz_scaf_514	Mikado_loci	exon	10899	11216	.	+	.	ID=BruzV2.514G4.1.exon2;Parent=BruzV2.514G4.1
Bruz_scaf_514	Mikado_loci	CDS	11357	11547	.	+	2	ID=BruzV2.514G4.1.CDS3;Parent=BruzV2.514G4.1
Bruz_scaf_514	Mikado_loci	exon	11357	11547	.	+	.	ID=BruzV2.514G4.1.exon3;Parent=BruzV2.514G4.1
Bruz_scaf_514	Mikado_loci	CDS	11829	12020	.	+	0	ID=BruzV2.514G4.1.CDS4;Parent=BruzV2.514G4.1
Bruz_scaf_514	Mikado_loci	exon	11829	12020	.	+	.	ID=BruzV2.514G4.1.exon4;Parent=BruzV2.514G4.1
Bruz_scaf_514	Mikado_loci	CDS	12255	12431	.	+	0	ID=BruzV2.514G4.1.CDS5;Parent=BruzV2.514G4.1
Bruz_scaf_514	Mikado_loci	exon	12255	12431	.	+	.	ID=BruzV2.514G4.1.exon5;Parent=BruzV2.514G4.1
Bruz_scaf_514	Mikado_loci	CDS	12879	13264	.	+	0	ID=BruzV2.514G4.1.CDS6;Parent=BruzV2.514G4.1
Bruz_scaf_514	Mikado_loci	exon	12879	13264	.	+	.	ID=BruzV2.514G4.1.exon6;Parent=BruzV2.514G4.1
Bruz_scaf_514	Mikado_loci	CDS	13382	13562	.	+	1	ID=BruzV2.514G4.1.CDS7;Parent=BruzV2.514G4.1
Bruz_scaf_514	Mikado_loci	exon	13382	13562	.	+	.	ID=BruzV2.514G4.1.exon7;Parent=BruzV2.514G4.1
Bruz_scaf_514	Mikado_loci	CDS	13887	14009	.	+	0	ID=BruzV2.514G4.1.CDS8;Parent=BruzV2.514G4.1
Bruz_scaf_514	Mikado_loci	exon	13887	14009	.	+	.	ID=BruzV2.514G4.1.exon8;Parent=BruzV2.514G4.1
Bruz_scaf_514	Mikado_loci	CDS	14124	14240	.	+	0	ID=BruzV2.514G4.1.CDS9;Parent=BruzV2.514G4.1
Bruz_scaf_514	Mikado_loci	exon	14124	14240	.	+	.	ID=BruzV2.514G4.1.exon9;Parent=BruzV2.514G4.1
Bruz_scaf_514	Mikado_loci	CDS	14581	14685	.	+	0	ID=BruzV2.514G4.1.CDS10;Parent=BruzV2.514G4.1
Bruz_scaf_514	Mikado_loci	exon	14581	14685	.	+	.	ID=BruzV2.514G4.1.exon10;Parent=BruzV2.514G4.1
Bruz_scaf_514	Mikado_loci	CDS	14804	14944	.	+	0	ID=BruzV2.514G4.1.CDS11;Parent=BruzV2.514G4.1
Bruz_scaf_514	Mikado_loci	exon	14804	14944	.	+	.	ID=BruzV2.514G4.1.exon11;Parent=BruzV2.514G4.1
Bruz_scaf_514	Mikado_loci	CDS	15064	15129	.	+	0	ID=BruzV2.514G4.1.CDS12;Parent=BruzV2.514G4.1
Bruz_scaf_514	Mikado_loci	exon	15064	15129	.	+	.	ID=BruzV2.514G4.1.exon12;Parent=BruzV2.514G4.1
Bruz_scaf_514	Mikado_loci	CDS	15220	15441	.	+	0	ID=BruzV2.514G4.1.CDS13;Parent=BruzV2.514G4.1
Bruz_scaf_514	Mikado_loci	exon	15220	15557	.	+	.	ID=BruzV2.514G4.1.exon13;Parent=BruzV2.514G4.1
Bruz_scaf_514	Mikado_loci	three_prime_UTR	15442	15557	.	+	.	ID=BruzV2.514G4.1.three_prime_UTR1;Parent=BruzV2.514G4.1
###
Bruz_scaf_514	Mikado_loci	superlocus	5684	9815	.	-	.	ID=Mikado_superlocus:Bruz_scaf_514-:5684-9815;Name=superlocus:Bruz_scaf_514-:5684-9815
Bruz_scaf_514	Mikado_loci	gene	5717	9815	20	-	.	ID=BruzV2.514G6;Name=BruzV2.514G6;multiexonic=True;superlocus=Mikado_superlocus:Bruz_scaf_514-:5684-9815
Bruz_scaf_514	Mikado_loci	mRNA	5717	9815	20	-	.	ID=BruzV2.514G6.1;Parent=BruzV2.514G6;Name=BruzV2.514G6.1;alias=v1_Bruz.514G4.1;alias=Bruz_scaf_514.g220.t1;canonical_junctions=1,2,3,4,5,6,7;canonical_number=7;canonical_proportion=1.0;primary=True
Bruz_scaf_514	Mikado_loci	exon	5717	6166	.	-	.	ID=BruzV2.514G6.1.exon1;Parent=BruzV2.514G6.1
Bruz_scaf_514	Mikado_loci	three_prime_UTR	5717	6047	.	-	.	ID=BruzV2.514G6.1.three_prime_UTR1;Parent=BruzV2.514G6.1
Bruz_scaf_514	Mikado_loci	CDS	6048	6166	.	-	2	ID=BruzV2.514G6.1.CDS1;Parent=BruzV2.514G6.1
Bruz_scaf_514	Mikado_loci	CDS	6379	6457	.	-	0	ID=BruzV2.514G6.1.CDS2;Parent=BruzV2.514G6.1
Bruz_scaf_514	Mikado_loci	exon	6379	6457	.	-	.	ID=BruzV2.514G6.1.exon2;Parent=BruzV2.514G6.1
Bruz_scaf_514	Mikado_loci	CDS	6966	7031	.	-	0	ID=BruzV2.514G6.1.CDS3;Parent=BruzV2.514G6.1
Bruz_scaf_514	Mikado_loci	exon	6966	7031	.	-	.	ID=BruzV2.514G6.1.exon3;Parent=BruzV2.514G6.1
Bruz_scaf_514	Mikado_loci	CDS	7110	7231	.	-	2	ID=BruzV2.514G6.1.CDS4;Parent=BruzV2.514G6.1
Bruz_scaf_514	Mikado_loci	exon	7110	7231	.	-	.	ID=BruzV2.514G6.1.exon4;Parent=BruzV2.514G6.1
Bruz_scaf_514	Mikado_loci	CDS	8006	8147	.	-	0	ID=BruzV2.514G6.1.CDS5;Parent=BruzV2.514G6.1
Bruz_scaf_514	Mikado_loci	exon	8006	8147	.	-	.	ID=BruzV2.514G6.1.exon5;Parent=BruzV2.514G6.1
Bruz_scaf_514	Mikado_loci	CDS	8224	8471	.	-	2	ID=BruzV2.514G6.1.CDS6;Parent=BruzV2.514G6.1
Bruz_scaf_514	Mikado_loci	exon	8224	8471	.	-	.	ID=BruzV2.514G6.1.exon6;Parent=BruzV2.514G6.1
Bruz_scaf_514	Mikado_loci	CDS	9076	9373	.	-	0	ID=BruzV2.514G6.1.CDS7;Parent=BruzV2.514G6.1
Bruz_scaf_514	Mikado_loci	exon	9076	9373	.	-	.	ID=BruzV2.514G6.1.exon7;Parent=BruzV2.514G6.1
Bruz_scaf_514	Mikado_loci	CDS	9599	9676	.	-	0	ID=BruzV2.514G6.1.CDS8;Parent=BruzV2.514G6.1
Bruz_scaf_514	Mikado_loci	exon	9599	9815	.	-	.	ID=BruzV2.514G6.1.exon8;Parent=BruzV2.514G6.1
Bruz_scaf_514	Mikado_loci	five_prime_UTR	9677	9815	.	-	.	ID=BruzV2.514G6.1.five_prime_UTR1;Parent=BruzV2.514G6.1
###
Bruz_scaf_514	Mikado_loci	superlocus	30382	31515	.	-	.	ID=Mikado_superlocus:Bruz_scaf_514-:30382-31515;Name=superlocus:Bruz_scaf_514-:30382-31515
Bruz_scaf_514	Mikado_loci	gene	30382	31515	18	-	.	ID=BruzV2.514G8;Name=BruzV2.514G8;multiexonic=False;superlocus=Mikado_superlocus:Bruz_scaf_514-:30382-31515
Bruz_scaf_514	Mikado_loci	mRNA	30382	31515	18	-	.	ID=BruzV2.514G8.1;Parent=BruzV2.514G8;Name=BruzV2.514G8.1;alias=st_MSTRG.52322.1;primary=True
Bruz_scaf_514	Mikado_loci	exon	30382	31515	.	-	.	ID=BruzV2.514G8.1.exon1;Parent=BruzV2.514G8.1
Bruz_scaf_514	Mikado_loci	three_prime_UTR	30382	30382	.	-	.	ID=BruzV2.514G8.1.three_prime_UTR1;Parent=BruzV2.514G8.1
Bruz_scaf_514	Mikado_loci	CDS	30383	31126	.	-	0	ID=BruzV2.514G8.1.CDS1;Parent=BruzV2.514G8.1
Bruz_scaf_514	Mikado_loci	five_prime_UTR	31127	31515	.	-	.	ID=BruzV2.514G8.1.five_prime_UTR1;Parent=BruzV2.514G8.1
###
Bruz_scaf_514	Mikado_loci	superlocus	42496	48072	.	+	.	ID=Mikado_superlocus:Bruz_scaf_514+:42496-48072;Name=superlocus:Bruz_scaf_514+:42496-48072
Bruz_scaf_514	Mikado_loci	gene	42496	48072	21	+	.	ID=BruzV2.514G10;Name=BruzV2.514G10;multiexonic=True;superlocus=Mikado_superlocus:Bruz_scaf_514+:42496-48072
Bruz_scaf_514	Mikado_loci	mRNA	42496	48072	21	+	.	ID=BruzV2.514G10.1;Parent=BruzV2.514G10;Name=BruzV2.514G10.1;alias=v1_Bruz.514G12.1;alias=Bruz_scaf_514.g222.t1;canonical_junctions=1,2,3,4,5,6,7,8,9,10;canonical_number=10;canonical_proportion=1.0;primary=True
Bruz_scaf_514	Mikado_loci	exon	42496	42677	.	+	.	ID=BruzV2.514G10.1.exon1;Parent=BruzV2.514G10.1
Bruz_scaf_514	Mikado_loci	five_prime_UTR	42496	42579	.	+	.	ID=BruzV2.514G10.1.five_prime_UTR1;Parent=BruzV2.514G10.1
Bruz_scaf_514	Mikado_loci	CDS	42580	42677	.	+	0	ID=BruzV2.514G10.1.CDS1;Parent=BruzV2.514G10.1
Bruz_scaf_514	Mikado_loci	CDS	43616	43793	.	+	1	ID=BruzV2.514G10.1.CDS2;Parent=BruzV2.514G10.1
Bruz_scaf_514	Mikado_loci	exon	43616	43793	.	+	.	ID=BruzV2.514G10.1.exon2;Parent=BruzV2.514G10.1
Bruz_scaf_514	Mikado_loci	CDS	43982	44092	.	+	0	ID=BruzV2.514G10.1.CDS3;Parent=BruzV2.514G10.1
Bruz_scaf_514	Mikado_loci	exon	43982	44092	.	+	.	ID=BruzV2.514G10.1.exon3;Parent=BruzV2.514G10.1
Bruz_scaf_514	Mikado_loci	CDS	44416	44556	.	+	0	ID=BruzV2.514G10.1.CDS4;Parent=BruzV2.514G10.1
Bruz_scaf_514	Mikado_loci	exon	44416	44556	.	+	.	ID=BruzV2.514G10.1.exon4;Parent=BruzV2.514G10.1
Bruz_scaf_514	Mikado_loci	CDS	45211	45280	.	+	0	ID=BruzV2.514G10.1.CDS5;Parent=BruzV2.514G10.1
Bruz_scaf_514	Mikado_loci	exon	45211	45280	.	+	.	ID=BruzV2.514G10.1.exon5;Parent=BruzV2.514G10.1
Bruz_scaf_514	Mikado_loci	CDS	45625	45689	.	+	2	ID=BruzV2.514G10.1.CDS6;Parent=BruzV2.514G10.1
Bruz_scaf_514	Mikado_loci	exon	45625	45689	.	+	.	ID=BruzV2.514G10.1.exon6;Parent=BruzV2.514G10.1
Bruz_scaf_514	Mikado_loci	CDS	45776	45910	.	+	0	ID=BruzV2.514G10.1.CDS7;Parent=BruzV2.514G10.1
Bruz_scaf_514	Mikado_loci	exon	45776	45910	.	+	.	ID=BruzV2.514G10.1.exon7;Parent=BruzV2.514G10.1
Bruz_scaf_514	Mikado_loci	CDS	46021	46149	.	+	0	ID=BruzV2.514G10.1.CDS8;Parent=BruzV2.514G10.1
Bruz_scaf_514	Mikado_loci	exon	46021	46149	.	+	.	ID=BruzV2.514G10.1.exon8;Parent=BruzV2.514G10.1
Bruz_scaf_514	Mikado_loci	CDS	47241	47376	.	+	0	ID=BruzV2.514G10.1.CDS9;Parent=BruzV2.514G10.1
Bruz_scaf_514	Mikado_loci	exon	47241	47376	.	+	.	ID=BruzV2.514G10.1.exon9;Parent=BruzV2.514G10.1
Bruz_scaf_514	Mikado_loci	CDS	47555	47648	.	+	2	ID=BruzV2.514G10.1.CDS10;Parent=BruzV2.514G10.1
Bruz_scaf_514	Mikado_loci	exon	47555	47648	.	+	.	ID=BruzV2.514G10.1.exon10;Parent=BruzV2.514G10.1
Bruz_scaf_514	Mikado_loci	CDS	47869	47872	.	+	1	ID=BruzV2.514G10.1.CDS11;Parent=BruzV2.514G10.1
Bruz_scaf_514	Mikado_loci	exon	47869	48072	.	+	.	ID=BruzV2.514G10.1.exon11;Parent=BruzV2.514G10.1
Bruz_scaf_514	Mikado_loci	three_prime_UTR	47873	48072	.	+	.	ID=BruzV2.514G10.1.three_prime_UTR1;Parent=BruzV2.514G10.1
###
Bruz_scaf_514	Mikado_loci	superlocus	48706	53699	.	+	.	ID=Mikado_superlocus:Bruz_scaf_514+:48706-53699;Name=superlocus:Bruz_scaf_514+:48706-53699
Bruz_scaf_514	Mikado_loci	gene	48706	53699	20	+	.	ID=BruzV2.514G12;Name=BruzV2.514G12;multiexonic=True;superlocus=Mikado_superlocus:Bruz_scaf_514+:48706-53699
Bruz_scaf_514	Mikado_loci	mRNA	48706	53699	20	+	.	ID=BruzV2.514G12.1;Parent=BruzV2.514G12;Name=BruzV2.514G12.1;alias=v1_Bruz.514G14.1;alias=Bruz_scaf_514.g223.t1;canonical_junctions=1,2,3,4,5,6,8;canonical_number=7;canonical_proportion=0.875;primary=True
Bruz_scaf_514	Mikado_loci	exon	48706	48734	.	+	.	ID=BruzV2.514G12.1.exon1;Parent=BruzV2.514G12.1
Bruz_scaf_514	Mikado_loci	five_prime_UTR	48706	48732	.	+	.	ID=BruzV2.514G12.1.five_prime_UTR1;Parent=BruzV2.514G12.1
Bruz_scaf_514	Mikado_loci	CDS	48733	48734	.	+	0	ID=BruzV2.514G12.1.CDS1;Parent=BruzV2.514G12.1
Bruz_scaf_514	Mikado_loci	CDS	51039	51231	.	+	1	ID=BruzV2.514G12.1.CDS2;Parent=BruzV2.514G12.1
Bruz_scaf_514	Mikado_loci	exon	51039	51231	.	+	.	ID=BruzV2.514G12.1.exon2;Parent=BruzV2.514G12.1
Bruz_scaf_514	Mikado_loci	CDS	51350	51510	.	+	0	ID=BruzV2.514G12.1.CDS3;Parent=BruzV2.514G12.1
Bruz_scaf_514	Mikado_loci	exon	51350	51510	.	+	.	ID=BruzV2.514G12.1.exon3;Parent=BruzV2.514G12.1
Bruz_scaf_514	Mikado_loci	CDS	51636	51839	.	+	1	ID=BruzV2.514G12.1.CDS4;Parent=BruzV2.514G12.1
Bruz_scaf_514	Mikado_loci	exon	51636	51839	.	+	.	ID=BruzV2.514G12.1.exon4;Parent=BruzV2.514G12.1
Bruz_scaf_514	Mikado_loci	CDS	51918	52183	.	+	1	ID=BruzV2.514G12.1.CDS5;Parent=BruzV2.514G12.1
Bruz_scaf_514	Mikado_loci	exon	51918	52183	.	+	.	ID=BruzV2.514G12.1.exon5;Parent=BruzV2.514G12.1
Bruz_scaf_514	Mikado_loci	CDS	52264	52538	.	+	2	ID=BruzV2.514G12.1.CDS6;Parent=BruzV2.514G12.1
Bruz_scaf_514	Mikado_loci	exon	52264	52538	.	+	.	ID=BruzV2.514G12.1.exon6;Parent=BruzV2.514G12.1
Bruz_scaf_514	Mikado_loci	CDS	52622	53046	.	+	0	ID=BruzV2.514G12.1.CDS7;Parent=BruzV2.514G12.1
Bruz_scaf_514	Mikado_loci	exon	52622	53046	.	+	.	ID=BruzV2.514G12.1.exon7;Parent=BruzV2.514G12.1
Bruz_scaf_514	Mikado_loci	CDS	53372	53472	.	+	1	ID=BruzV2.514G12.1.CDS8;Parent=BruzV2.514G12.1
Bruz_scaf_514	Mikado_loci	exon	53372	53472	.	+	.	ID=BruzV2.514G12.1.exon8;Parent=BruzV2.514G12.1
Bruz_scaf_514	Mikado_loci	CDS	53621	53658	.	+	2	ID=BruzV2.514G12.1.CDS9;Parent=BruzV2.514G12.1
Bruz_scaf_514	Mikado_loci	exon	53621	53699	.	+	.	ID=BruzV2.514G12.1.exon9;Parent=BruzV2.514G12.1
Bruz_scaf_514	Mikado_loci	three_prime_UTR	53659	53699	.	+	.	ID=BruzV2.514G12.1.three_prime_UTR1;Parent=BruzV2.514G12.1
###
Bruz_scaf_514	Mikado_loci	superlocus	54456	55226	.	+	.	ID=Mikado_superlocus:Bruz_scaf_514+:54456-55226;Name=superlocus:Bruz_scaf_514+:54456-55226
Bruz_scaf_514	Mikado_loci	gene	54456	55226	20	+	.	ID=BruzV2.514G14;Name=BruzV2.514G14;multiexonic=True;superlocus=Mikado_superlocus:Bruz_scaf_514+:54456-55226
Bruz_scaf_514	Mikado_loci	mRNA	54456	55226	20	+	.	ID=BruzV2.514G14.1;Parent=BruzV2.514G14;Name=BruzV2.514G14.1;alias=v1_Bruz.514G16.1;alias=Bruz_scaf_514.g224.t1;canonical_junctions=1,2,3;canonical_number=3;canonical_proportion=1.0;primary=True
Bruz_scaf_514	Mikado_loci	exon	54456	54463	.	+	.	ID=BruzV2.514G14.1.exon1;Parent=BruzV2.514G14.1
Bruz_scaf_514	Mikado_loci	five_prime_UTR	54456	54456	.	+	.	ID=BruzV2.514G14.1.five_prime_UTR1;Parent=BruzV2.514G14.1
Bruz_scaf_514	Mikado_loci	CDS	54457	54463	.	+	0	ID=BruzV2.514G14.1.CDS1;Parent=BruzV2.514G14.1
Bruz_scaf_514	Mikado_loci	CDS	54508	54722	.	+	2	ID=BruzV2.514G14.1.CDS2;Parent=BruzV2.514G14.1
Bruz_scaf_514	Mikado_loci	exon	54508	54722	.	+	.	ID=BruzV2.514G14.1.exon2;Parent=BruzV2.514G14.1
Bruz_scaf_514	Mikado_loci	CDS	54820	55029	.	+	0	ID=BruzV2.514G14.1.CDS3;Parent=BruzV2.514G14.1
Bruz_scaf_514	Mikado_loci	exon	54820	55029	.	+	.	ID=BruzV2.514G14.1.exon3;Parent=BruzV2.514G14.1
Bruz_scaf_514	Mikado_loci	CDS	55144	55158	.	+	0	ID=BruzV2.514G14.1.CDS4;Parent=BruzV2.514G14.1
Bruz_scaf_514	Mikado_loci	exon	55144	55226	.	+	.	ID=BruzV2.514G14.1.exon4;Parent=BruzV2.514G14.1
Bruz_scaf_514	Mikado_loci	three_prime_UTR	55159	55226	.	+	.	ID=BruzV2.514G14.1.three_prime_UTR1;Parent=BruzV2.514G14.1
###
Bruz_scaf_514	Mikado_loci	superlocus	56366	61033	.	+	.	ID=Mikado_superlocus:Bruz_scaf_514+:56366-61033;Name=superlocus:Bruz_scaf_514+:56366-61033
Bruz_scaf_514	Mikado_loci	gene	56366	60750	20	+	.	ID=BruzV2.514G16;Name=BruzV2.514G16;multiexonic=True;superlocus=Mikado_superlocus:Bruz_scaf_514+:56366-61033
Bruz_scaf_514	Mikado_loci	mRNA	56366	60750	20	+	.	ID=BruzV2.514G16.1;Parent=BruzV2.514G16;Name=BruzV2.514G16.1;alias=v1_Bruz.514G18.1;alias=Bruz_scaf_514.g225.t1;canonical_junctions=1,2,3,4,5,6;canonical_number=6;canonical_proportion=1.0;primary=True
Bruz_scaf_514	Mikado_loci	CDS	56366	56401	.	+	0	ID=BruzV2.514G16.1.CDS1;Parent=BruzV2.514G16.1
Bruz_scaf_514	Mikado_loci	exon	56366	56401	.	+	.	ID=BruzV2.514G16.1.exon1;Parent=BruzV2.514G16.1
Bruz_scaf_514	Mikado_loci	CDS	56526	56984	.	+	0	ID=BruzV2.514G16.1.CDS2;Parent=BruzV2.514G16.1
Bruz_scaf_514	Mikado_loci	exon	56526	56984	.	+	.	ID=BruzV2.514G16.1.exon2;Parent=BruzV2.514G16.1
Bruz_scaf_514	Mikado_loci	CDS	57079	57351	.	+	0	ID=BruzV2.514G16.1.CDS3;Parent=BruzV2.514G16.1
Bruz_scaf_514	Mikado_loci	exon	57079	57351	.	+	.	ID=BruzV2.514G16.1.exon3;Parent=BruzV2.514G16.1
Bruz_scaf_514	Mikado_loci	CDS	57696	58025	.	+	0	ID=BruzV2.514G16.1.CDS4;Parent=BruzV2.514G16.1
Bruz_scaf_514	Mikado_loci	exon	57696	58025	.	+	.	ID=BruzV2.514G16.1.exon4;Parent=BruzV2.514G16.1
Bruz_scaf_514	Mikado_loci	CDS	58174	58528	.	+	0	ID=BruzV2.514G16.1.CDS5;Parent=BruzV2.514G16.1
Bruz_scaf_514	Mikado_loci	exon	58174	58528	.	+	.	ID=BruzV2.514G16.1.exon5;Parent=BruzV2.514G16.1
Bruz_scaf_514	Mikado_loci	CDS	59047	59161	.	+	2	ID=BruzV2.514G16.1.CDS6;Parent=BruzV2.514G16.1
Bruz_scaf_514	Mikado_loci	exon	59047	59161	.	+	.	ID=BruzV2.514G16.1.exon6;Parent=BruzV2.514G16.1
Bruz_scaf_514	Mikado_loci	CDS	60292	60460	.	+	1	ID=BruzV2.514G16.1.CDS7;Parent=BruzV2.514G16.1
Bruz_scaf_514	Mikado_loci	exon	60292	60750	.	+	.	ID=BruzV2.514G16.1.exon7;Parent=BruzV2.514G16.1
Bruz_scaf_514	Mikado_loci	three_prime_UTR	60461	60750	.	+	.	ID=BruzV2.514G16.1.three_prime_UTR1;Parent=BruzV2.514G16.1
###
Bruz_scaf_514	Mikado_loci	superlocus	62076	64391	.	+	.	ID=Mikado_superlocus:Bruz_scaf_514+:62076-64391;Name=superlocus:Bruz_scaf_514+:62076-64391
Bruz_scaf_514	Mikado_loci	gene	62076	64391	20	+	.	ID=BruzV2.514G18;Name=BruzV2.514G18;multiexonic=True;superlocus=Mikado_superlocus:Bruz_scaf_514+:62076-64391
Bruz_scaf_514	Mikado_loci	mRNA	62076	64391	20	+	.	ID=BruzV2.514G18.1;Parent=BruzV2.514G18;Name=BruzV2.514G18.1;alias=v1_Bruz.514G20.1;alias=Bruz_scaf_514.g226.t1;canonical_junctions=1,2,3,4,5;canonical_number=5;canonical_proportion=1.0;primary=True
Bruz_scaf_514	Mikado_loci	exon	62076	62266	.	+	.	ID=BruzV2.514G18.1.exon1;Parent=BruzV2.514G18.1
Bruz_scaf_514	Mikado_loci	five_prime_UTR	62076	62206	.	+	.	ID=BruzV2.514G18.1.five_prime_UTR1;Parent=BruzV2.514G18.1
Bruz_scaf_514	Mikado_loci	CDS	62207	62266	.	+	0	ID=BruzV2.514G18.1.CDS1;Parent=BruzV2.514G18.1
Bruz_scaf_514	Mikado_loci	CDS	63046	63178	.	+	0	ID=BruzV2.514G18.1.CDS2;Parent=BruzV2.514G18.1
Bruz_scaf_514	Mikado_loci	exon	63046	63178	.	+	.	ID=BruzV2.514G18.1.exon2;Parent=BruzV2.514G18.1
Bruz_scaf_514	Mikado_loci	CDS	63412	63537	.	+	2	ID=BruzV2.514G18.1.CDS3;Parent=BruzV2.514G18.1
Bruz_scaf_514	Mikado_loci	exon	63412	63537	.	+	.	ID=BruzV2.514G18.1.exon3;Parent=BruzV2.514G18.1
Bruz_scaf_514	Mikado_loci	CDS	63626	63690	.	+	2	ID=BruzV2.514G18.1.CDS4;Parent=BruzV2.514G18.1
Bruz_scaf_514	Mikado_loci	exon	63626	63690	.	+	.	ID=BruzV2.514G18.1.exon4;Parent=BruzV2.514G18.1
Bruz_scaf_514	Mikado_loci	CDS	63986	64073	.	+	0	ID=BruzV2.514G18.1.CDS5;Parent=BruzV2.514G18.1
Bruz_scaf_514	Mikado_loci	exon	63986	64073	.	+	.	ID=BruzV2.514G18.1.exon5;Parent=BruzV2.514G18.1
Bruz_scaf_514	Mikado_loci	CDS	64149	64222	.	+	2	ID=BruzV2.514G18.1.CDS6;Parent=BruzV2.514G18.1
Bruz_scaf_514	Mikado_loci	exon	64149	64391	.	+	.	ID=BruzV2.514G18.1.exon6;Parent=BruzV2.514G18.1
Bruz_scaf_514	Mikado_loci	three_prime_UTR	64223	64391	.	+	.	ID=BruzV2.514G18.1.three_prime_UTR1;Parent=BruzV2.514G18.1
###
Bruz_scaf_514	Mikado_loci	superlocus	69278	80135	.	-	.	ID=Mikado_superlocus:Bruz_scaf_514-:69278-80135;Name=superlocus:Bruz_scaf_514-:69278-80135
Bruz_scaf_514	Mikado_loci	gene	69278	72645	20	-	.	ID=BruzV2.514G20;Name=BruzV2.514G20;multiexonic=True;superlocus=Mikado_superlocus:Bruz_scaf_514-:69278-80135
Bruz_scaf_514	Mikado_loci	mRNA	69278	72645	20	-	.	ID=BruzV2.514G20.1;Parent=BruzV2.514G20;Name=BruzV2.514G20.1;alias=v1_Bruz.514G22.1;alias=Bruz_scaf_514.g227.t1;canonical_junctions=1,2;canonical_number=2;canonical_proportion=1.0;primary=True
Bruz_scaf_514	Mikado_loci	exon	69278	69831	.	-	.	ID=BruzV2.514G20.1.exon1;Parent=BruzV2.514G20.1
Bruz_scaf_514	Mikado_loci	three_prime_UTR	69278	69699	.	-	.	ID=BruzV2.514G20.1.three_prime_UTR1;Parent=BruzV2.514G20.1
Bruz_scaf_514	Mikado_loci	CDS	69700	69831	.	-	0	ID=BruzV2.514G20.1.CDS1;Parent=BruzV2.514G20.1
Bruz_scaf_514	Mikado_loci	CDS	71004	71071	.	-	2	ID=BruzV2.514G20.1.CDS2;Parent=BruzV2.514G20.1
Bruz_scaf_514	Mikado_loci	exon	71004	71071	.	-	.	ID=BruzV2.514G20.1.exon2;Parent=BruzV2.514G20.1
Bruz_scaf_514	Mikado_loci	CDS	72215	72389	.	-	0	ID=BruzV2.514G20.1.CDS3;Parent=BruzV2.514G20.1
Bruz_scaf_514	Mikado_loci	exon	72215	72645	.	-	.	ID=BruzV2.514G20.1.exon3;Parent=BruzV2.514G20.1
Bruz_scaf_514	Mikado_loci	five_prime_UTR	72390	72645	.	-	.	ID=BruzV2.514G20.1.five_prime_UTR1;Parent=BruzV2.514G20.1
Bruz_scaf_514	Mikado_loci	gene	72847	80135	19	-	.	ID=BruzV2.514G22;Name=BruzV2.514G22;multiexonic=True;superlocus=Mikado_superlocus:Bruz_scaf_514-:69278-80135
Bruz_scaf_514	Mikado_loci	mRNA	72847	80135	19	-	.	ID=BruzV2.514G22.1;Parent=BruzV2.514G22;Name=BruzV2.514G22.1;alias=v1_Bruz.514G24.1;alias=Bruz_scaf_514.g228.t1;canonical_junctions=1,2,3,4,5,6,7,8,9,10,11,12,13,14,15,16,17;canonical_number=17;canonical_proportion=1.0;primary=True
Bruz_scaf_514	Mikado_loci	exon	72847	73297	.	-	.	ID=BruzV2.514G22.1.exon1;Parent=BruzV2.514G22.1
Bruz_scaf_514	Mikado_loci	three_prime_UTR	72847	73231	.	-	.	ID=BruzV2.514G22.1.three_prime_UTR1;Parent=BruzV2.514G22.1
Bruz_scaf_514	Mikado_loci	CDS	73232	73297	.	-	0	ID=BruzV2.514G22.1.CDS1;Parent=BruzV2.514G22.1
Bruz_scaf_514	Mikado_loci	CDS	73414	73539	.	-	0	ID=BruzV2.514G22.1.CDS2;Parent=BruzV2.514G22.1
Bruz_scaf_514	Mikado_loci	exon	73414	73539	.	-	.	ID=BruzV2.514G22.1.exon2;Parent=BruzV2.514G22.1
Bruz_scaf_514	Mikado_loci	CDS	73620	73700	.	-	0	ID=BruzV2.514G22.1.CDS3;Parent=BruzV2.514G22.1
Bruz_scaf_514	Mikado_loci	exon	73620	73700	.	-	.	ID=BruzV2.514G22.1.exon3;Parent=BruzV2.514G22.1
Bruz_scaf_514	Mikado_loci	CDS	73834	73959	.	-	0	ID=BruzV2.514G22.1.CDS4;Parent=BruzV2.514G22.1
Bruz_scaf_514	Mikado_loci	exon	73834	73959	.	-	.	ID=BruzV2.514G22.1.exon4;Parent=BruzV2.514G22.1
Bruz_scaf_514	Mikado_loci	CDS	74572	74653	.	-	1	ID=BruzV2.514G22.1.CDS5;Parent=BruzV2.514G22.1
Bruz_scaf_514	Mikado_loci	exon	74572	74653	.	-	.	ID=BruzV2.514G22.1.exon5;Parent=BruzV2.514G22.1
Bruz_scaf_514	Mikado_loci	CDS	75089	75205	.	-	1	ID=BruzV2.514G22.1.CDS6;Parent=BruzV2.514G22.1
Bruz_scaf_514	Mikado_loci	exon	75089	75205	.	-	.	ID=BruzV2.514G22.1.exon6;Parent=BruzV2.514G22.1
Bruz_scaf_514	Mikado_loci	CDS	75376	75455	.	-	0	ID=BruzV2.514G22.1.CDS7;Parent=BruzV2.514G22.1
Bruz_scaf_514	Mikado_loci	exon	75376	75455	.	-	.	ID=BruzV2.514G22.1.exon7;Parent=BruzV2.514G22.1
Bruz_scaf_514	Mikado_loci	CDS	75537	75582	.	-	1	ID=BruzV2.514G22.1.CDS8;Parent=BruzV2.514G22.1
Bruz_scaf_514	Mikado_loci	exon	75537	75582	.	-	.	ID=BruzV2.514G22.1.exon8;Parent=BruzV2.514G22.1
Bruz_scaf_514	Mikado_loci	CDS	75684	75730	.	-	0	ID=BruzV2.514G22.1.CDS9;Parent=BruzV2.514G22.1
Bruz_scaf_514	Mikado_loci	exon	75684	75730	.	-	.	ID=BruzV2.514G22.1.exon9;Parent=BruzV2.514G22.1
Bruz_scaf_514	Mikado_loci	CDS	75829	75891	.	-	0	ID=BruzV2.514G22.1.CDS10;Parent=BruzV2.514G22.1
Bruz_scaf_514	Mikado_loci	exon	75829	75891	.	-	.	ID=BruzV2.514G22.1.exon10;Parent=BruzV2.514G22.1
Bruz_scaf_514	Mikado_loci	CDS	75977	77026	.	-	0	ID=BruzV2.514G22.1.CDS11;Parent=BruzV2.514G22.1
Bruz_scaf_514	Mikado_loci	exon	75977	77026	.	-	.	ID=BruzV2.514G22.1.exon11;Parent=BruzV2.514G22.1
Bruz_scaf_514	Mikado_loci	CDS	77422	77486	.	-	2	ID=BruzV2.514G22.1.CDS12;Parent=BruzV2.514G22.1
Bruz_scaf_514	Mikado_loci	exon	77422	77486	.	-	.	ID=BruzV2.514G22.1.exon12;Parent=BruzV2.514G22.1
Bruz_scaf_514	Mikado_loci	CDS	78447	78528	.	-	0	ID=BruzV2.514G22.1.CDS13;Parent=BruzV2.514G22.1
Bruz_scaf_514	Mikado_loci	exon	78447	78528	.	-	.	ID=BruzV2.514G22.1.exon13;Parent=BruzV2.514G22.1
Bruz_scaf_514	Mikado_loci	CDS	79013	79082	.	-	1	ID=BruzV2.514G22.1.CDS14;Parent=BruzV2.514G22.1
Bruz_scaf_514	Mikado_loci	exon	79013	79082	.	-	.	ID=BruzV2.514G22.1.exon14;Parent=BruzV2.514G22.1
Bruz_scaf_514	Mikado_loci	CDS	79159	79226	.	-	0	ID=BruzV2.514G22.1.CDS15;Parent=BruzV2.514G22.1
Bruz_scaf_514	Mikado_loci	exon	79159	79226	.	-	.	ID=BruzV2.514G22.1.exon15;Parent=BruzV2.514G22.1
Bruz_scaf_514	Mikado_loci	CDS	79439	79520	.	-	1	ID=BruzV2.514G22.1.CDS16;Parent=BruzV2.514G22.1
Bruz_scaf_514	Mikado_loci	exon	79439	79520	.	-	.	ID=BruzV2.514G22.1.exon16;Parent=BruzV2.514G22.1
Bruz_scaf_514	Mikado_loci	CDS	79663	79721	.	-	0	ID=BruzV2.514G22.1.CDS17;Parent=BruzV2.514G22.1
Bruz_scaf_514	Mikado_loci	exon	79663	79721	.	-	.	ID=BruzV2.514G22.1.exon17;Parent=BruzV2.514G22.1
Bruz_scaf_514	Mikado_loci	CDS	79866	80135	.	-	0	ID=BruzV2.514G22.1.CDS18;Parent=BruzV2.514G22.1
Bruz_scaf_514	Mikado_loci	exon	79866	80135	.	-	.	ID=BruzV2.514G22.1.exon18;Parent=BruzV2.514G22.1
###
Bruz_scaf_514	Mikado_loci	superlocus	81473	84215	.	-	.	ID=Mikado_superlocus:Bruz_scaf_514-:81473-84215;Name=superlocus:Bruz_scaf_514-:81473-84215
Bruz_scaf_514	Mikado_loci	gene	81473	84215	20	-	.	ID=BruzV2.514G24;Name=BruzV2.514G24;multiexonic=True;superlocus=Mikado_superlocus:Bruz_scaf_514-:81473-84215
Bruz_scaf_514	Mikado_loci	mRNA	81473	84215	20	-	.	ID=BruzV2.514G24.1;Parent=BruzV2.514G24;Name=BruzV2.514G24.1;alias=v1_Bruz.514G26.1;alias=Bruz_scaf_514.g229.t1;canonical_junctions=1,2,3,4,5;canonical_number=5;canonical_proportion=1.0;primary=True
Bruz_scaf_514	Mikado_loci	exon	81473	81781	.	-	.	ID=BruzV2.514G24.1.exon1;Parent=BruzV2.514G24.1
Bruz_scaf_514	Mikado_loci	three_prime_UTR	81473	81731	.	-	.	ID=BruzV2.514G24.1.three_prime_UTR1;Parent=BruzV2.514G24.1
Bruz_scaf_514	Mikado_loci	CDS	81732	81781	.	-	2	ID=BruzV2.514G24.1.CDS1;Parent=BruzV2.514G24.1
Bruz_scaf_514	Mikado_loci	CDS	82019	82267	.	-	2	ID=BruzV2.514G24.1.CDS2;Parent=BruzV2.514G24.1
Bruz_scaf_514	Mikado_loci	exon	82019	82267	.	-	.	ID=BruzV2.514G24.1.exon2;Parent=BruzV2.514G24.1
Bruz_scaf_514	Mikado_loci	CDS	82349	82720	.	-	2	ID=BruzV2.514G24.1.CDS3;Parent=BruzV2.514G24.1
Bruz_scaf_514	Mikado_loci	exon	82349	82720	.	-	.	ID=BruzV2.514G24.1.exon3;Parent=BruzV2.514G24.1
Bruz_scaf_514	Mikado_loci	CDS	82821	82910	.	-	2	ID=BruzV2.514G24.1.CDS4;Parent=BruzV2.514G24.1
Bruz_scaf_514	Mikado_loci	exon	82821	82910	.	-	.	ID=BruzV2.514G24.1.exon4;Parent=BruzV2.514G24.1
Bruz_scaf_514	Mikado_loci	CDS	83081	83203	.	-	2	ID=BruzV2.514G24.1.CDS5;Parent=BruzV2.514G24.1
Bruz_scaf_514	Mikado_loci	exon	83081	83203	.	-	.	ID=BruzV2.514G24.1.exon5;Parent=BruzV2.514G24.1
Bruz_scaf_514	Mikado_loci	CDS	83926	83974	.	-	0	ID=BruzV2.514G24.1.CDS6;Parent=BruzV2.514G24.1
Bruz_scaf_514	Mikado_loci	exon	83926	84215	.	-	.	ID=BruzV2.514G24.1.exon6;Parent=BruzV2.514G24.1
Bruz_scaf_514	Mikado_loci	five_prime_UTR	83975	84215	.	-	.	ID=BruzV2.514G24.1.five_prime_UTR1;Parent=BruzV2.514G24.1
###
Bruz_scaf_514	Mikado_loci	superlocus	90841	93618	.	+	.	ID=Mikado_superlocus:Bruz_scaf_514+:90841-93618;Name=superlocus:Bruz_scaf_514+:90841-93618
Bruz_scaf_514	Mikado_loci	gene	90886	93608	20	+	.	ID=BruzV2.514G26;Name=BruzV2.514G26;multiexonic=True;superlocus=Mikado_superlocus:Bruz_scaf_514+:90841-93618
Bruz_scaf_514	Mikado_loci	mRNA	90886	93608	20	+	.	ID=BruzV2.514G26.1;Parent=BruzV2.514G26;Name=BruzV2.514G26.1;alias=v1_Bruz.514G28.1;alias=Bruz_scaf_514.g230.t1;canonical_junctions=1,2;canonical_number=2;canonical_proportion=1.0;primary=True
Bruz_scaf_514	Mikado_loci	exon	90886	91906	.	+	.	ID=BruzV2.514G26.1.exon1;Parent=BruzV2.514G26.1
Bruz_scaf_514	Mikado_loci	five_prime_UTR	90886	91456	.	+	.	ID=BruzV2.514G26.1.five_prime_UTR1;Parent=BruzV2.514G26.1
Bruz_scaf_514	Mikado_loci	CDS	91457	91906	.	+	0	ID=BruzV2.514G26.1.CDS1;Parent=BruzV2.514G26.1
Bruz_scaf_514	Mikado_loci	CDS	91980	92352	.	+	0	ID=BruzV2.514G26.1.CDS2;Parent=BruzV2.514G26.1
Bruz_scaf_514	Mikado_loci	exon	91980	92352	.	+	.	ID=BruzV2.514G26.1.exon2;Parent=BruzV2.514G26.1
Bruz_scaf_514	Mikado_loci	CDS	92829	92959	.	+	2	ID=BruzV2.514G26.1.CDS3;Parent=BruzV2.514G26.1
Bruz_scaf_514	Mikado_loci	exon	92829	93608	.	+	.	ID=BruzV2.514G26.1.exon3;Parent=BruzV2.514G26.1
Bruz_scaf_514	Mikado_loci	three_prime_UTR	92960	93608	.	+	.	ID=BruzV2.514G26.1.three_prime_UTR1;Parent=BruzV2.514G26.1
###
Bruz_scaf_514	Mikado_loci	superlocus	95566	100712	.	+	.	ID=Mikado_superlocus:Bruz_scaf_514+:95566-100712;Name=superlocus:Bruz_scaf_514+:95566-100712
Bruz_scaf_514	Mikado_loci	gene	95566	100490	20	+	.	ID=BruzV2.514G28;Name=BruzV2.514G28;multiexonic=True;superlocus=Mikado_superlocus:Bruz_scaf_514+:95566-100712
Bruz_scaf_514	Mikado_loci	mRNA	95566	100490	20	+	.	ID=BruzV2.514G28.1;Parent=BruzV2.514G28;Name=BruzV2.514G28.1;alias=v1_Bruz.514G30.1;alias=Bruz_scaf_514.g231.t1;canonical_junctions=1,2;canonical_number=2;canonical_proportion=1.0;primary=True
Bruz_scaf_514	Mikado_loci	exon	95566	95883	.	+	.	ID=BruzV2.514G28.1.exon1;Parent=BruzV2.514G28.1
Bruz_scaf_514	Mikado_loci	five_prime_UTR	95566	95642	.	+	.	ID=BruzV2.514G28.1.five_prime_UTR1;Parent=BruzV2.514G28.1
Bruz_scaf_514	Mikado_loci	CDS	95643	95883	.	+	0	ID=BruzV2.514G28.1.CDS1;Parent=BruzV2.514G28.1
Bruz_scaf_514	Mikado_loci	CDS	97340	97401	.	+	2	ID=BruzV2.514G28.1.CDS2;Parent=BruzV2.514G28.1
Bruz_scaf_514	Mikado_loci	exon	97340	97401	.	+	.	ID=BruzV2.514G28.1.exon2;Parent=BruzV2.514G28.1
Bruz_scaf_514	Mikado_loci	CDS	98261	100141	.	+	0	ID=BruzV2.514G28.1.CDS3;Parent=BruzV2.514G28.1
Bruz_scaf_514	Mikado_loci	exon	98261	100490	.	+	.	ID=BruzV2.514G28.1.exon3;Parent=BruzV2.514G28.1
Bruz_scaf_514	Mikado_loci	three_prime_UTR	100142	100490	.	+	.	ID=BruzV2.514G28.1.three_prime_UTR1;Parent=BruzV2.514G28.1
###
Bruz_scaf_514	Mikado_loci	superlocus	100868	104185	.	-	.	ID=Mikado_superlocus:Bruz_scaf_514-:100868-104185;Name=superlocus:Bruz_scaf_514-:100868-104185
Bruz_scaf_514	Mikado_loci	gene	101347	104185	21	-	.	ID=BruzV2.514G30;Name=BruzV2.514G30;multiexonic=True;superlocus=Mikado_superlocus:Bruz_scaf_514-:100868-104185
Bruz_scaf_514	Mikado_loci	mRNA	101347	104185	21	-	.	ID=BruzV2.514G30.1;Parent=BruzV2.514G30;Name=BruzV2.514G30.1;alias=v1_Bruz.514G32.1;alias=Bruz_scaf_514.g232.t1;canonical_junctions=1,2;canonical_number=2;canonical_proportion=1.0;primary=True
Bruz_scaf_514	Mikado_loci	exon	101347	102266	.	-	.	ID=BruzV2.514G30.1.exon1;Parent=BruzV2.514G30.1
Bruz_scaf_514	Mikado_loci	three_prime_UTR	101347	101384	.	-	.	ID=BruzV2.514G30.1.three_prime_UTR1;Parent=BruzV2.514G30.1
Bruz_scaf_514	Mikado_loci	CDS	101385	102266	.	-	0	ID=BruzV2.514G30.1.CDS1;Parent=BruzV2.514G30.1
Bruz_scaf_514	Mikado_loci	CDS	102650	103111	.	-	0	ID=BruzV2.514G30.1.CDS2;Parent=BruzV2.514G30.1
Bruz_scaf_514	Mikado_loci	exon	102650	103130	.	-	.	ID=BruzV2.514G30.1.exon2;Parent=BruzV2.514G30.1
Bruz_scaf_514	Mikado_loci	five_prime_UTR	103112	103130	.	-	.	ID=BruzV2.514G30.1.five_prime_UTR1;Parent=BruzV2.514G30.1
Bruz_scaf_514	Mikado_loci	exon	104148	104185	.	-	.	ID=BruzV2.514G30.1.exon3;Parent=BruzV2.514G30.1
Bruz_scaf_514	Mikado_loci	five_prime_UTR	104148	104185	.	-	.	ID=BruzV2.514G30.1.five_prime_UTR2;Parent=BruzV2.514G30.1
###
Bruz_scaf_5140	Mikado_loci	superlocus	30424	30998	.	+	.	ID=Mikado_superlocus:Bruz_scaf_5140+:30424-30998;Name=superlocus:Bruz_scaf_5140+:30424-30998
Bruz_scaf_5140	Mikado_loci	gene	30424	30998	17	+	.	ID=BruzV2.5140G2;Name=BruzV2.5140G2;multiexonic=False;superlocus=Mikado_superlocus:Bruz_scaf_5140+:30424-30998
Bruz_scaf_5140	Mikado_loci	mRNA	30424	30998	17	+	.	ID=BruzV2.5140G2.1;Parent=BruzV2.5140G2;Name=BruzV2.5140G2.1;alias=st_MSTRG.52341.1;primary=True
Bruz_scaf_5140	Mikado_loci	CDS	30424	30996	.	+	0	ID=BruzV2.5140G2.1.CDS1;Parent=BruzV2.5140G2.1
Bruz_scaf_5140	Mikado_loci	exon	30424	30998	.	+	.	ID=BruzV2.5140G2.1.exon1;Parent=BruzV2.5140G2.1
Bruz_scaf_5140	Mikado_loci	three_prime_UTR	30997	30998	.	+	.	ID=BruzV2.5140G2.1.three_prime_UTR1;Parent=BruzV2.5140G2.1
###
Bruz_scaf_51404	Mikado_loci	superlocus	1	1315	.	-	.	ID=Mikado_superlocus:Bruz_scaf_51404-:1-1315;Name=superlocus:Bruz_scaf_51404-:1-1315
Bruz_scaf_51404	Mikado_loci	gene	1	1315	20	-	.	ID=BruzV2.51404G2;Name=BruzV2.51404G2;multiexonic=True;superlocus=Mikado_superlocus:Bruz_scaf_51404-:1-1315
Bruz_scaf_51404	Mikado_loci	mRNA	1	1315	20	-	.	ID=BruzV2.51404G2.1;Parent=BruzV2.51404G2;Name=BruzV2.51404G2.1;alias=v1_Bruz.51404G2.1;alias=Bruz_scaf_51404.g16.t1;canonical_junctions=1,2,3;canonical_number=3;canonical_proportion=1.0;primary=True
Bruz_scaf_51404	Mikado_loci	exon	1	363	.	-	.	ID=BruzV2.51404G2.1.exon1;Parent=BruzV2.51404G2.1
Bruz_scaf_51404	Mikado_loci	three_prime_UTR	1	132	.	-	.	ID=BruzV2.51404G2.1.three_prime_UTR1;Parent=BruzV2.51404G2.1
Bruz_scaf_51404	Mikado_loci	CDS	133	363	.	-	0	ID=BruzV2.51404G2.1.CDS1;Parent=BruzV2.51404G2.1
Bruz_scaf_51404	Mikado_loci	CDS	490	558	.	-	0	ID=BruzV2.51404G2.1.CDS2;Parent=BruzV2.51404G2.1
Bruz_scaf_51404	Mikado_loci	exon	490	558	.	-	.	ID=BruzV2.51404G2.1.exon2;Parent=BruzV2.51404G2.1
Bruz_scaf_51404	Mikado_loci	CDS	827	907	.	-	0	ID=BruzV2.51404G2.1.CDS3;Parent=BruzV2.51404G2.1
Bruz_scaf_51404	Mikado_loci	exon	827	907	.	-	.	ID=BruzV2.51404G2.1.exon3;Parent=BruzV2.51404G2.1
Bruz_scaf_51404	Mikado_loci	CDS	1296	1313	.	-	0	ID=BruzV2.51404G2.1.CDS4;Parent=BruzV2.51404G2.1
Bruz_scaf_51404	Mikado_loci	exon	1296	1315	.	-	.	ID=BruzV2.51404G2.1.exon4;Parent=BruzV2.51404G2.1
Bruz_scaf_51404	Mikado_loci	five_prime_UTR	1314	1315	.	-	.	ID=BruzV2.51404G2.1.five_prime_UTR1;Parent=BruzV2.51404G2.1
###
Bruz_scaf_51407	Mikado_loci	superlocus	237	2037	.	-	.	ID=Mikado_superlocus:Bruz_scaf_51407-:237-2037;Name=superlocus:Bruz_scaf_51407-:237-2037
Bruz_scaf_51407	Mikado_loci	gene	638	1745	20	-	.	ID=BruzV2.51407G2;Name=BruzV2.51407G2;multiexonic=True;superlocus=Mikado_superlocus:Bruz_scaf_51407-:237-2037
Bruz_scaf_51407	Mikado_loci	mRNA	638	1745	20	-	.	ID=BruzV2.51407G2.1;Parent=BruzV2.51407G2;Name=BruzV2.51407G2.1;alias=v1_Bruz.51407G2.1;alias=Bruz_scaf_51407.g17.t1;canonical_junctions=1,2,3;canonical_number=3;canonical_proportion=1.0;primary=True
Bruz_scaf_51407	Mikado_loci	exon	638	1119	.	-	.	ID=BruzV2.51407G2.1.exon1;Parent=BruzV2.51407G2.1
Bruz_scaf_51407	Mikado_loci	three_prime_UTR	638	948	.	-	.	ID=BruzV2.51407G2.1.three_prime_UTR1;Parent=BruzV2.51407G2.1
Bruz_scaf_51407	Mikado_loci	CDS	949	1119	.	-	0	ID=BruzV2.51407G2.1.CDS1;Parent=BruzV2.51407G2.1
Bruz_scaf_51407	Mikado_loci	CDS	1229	1274	.	-	1	ID=BruzV2.51407G2.1.CDS2;Parent=BruzV2.51407G2.1
Bruz_scaf_51407	Mikado_loci	exon	1229	1274	.	-	.	ID=BruzV2.51407G2.1.exon2;Parent=BruzV2.51407G2.1
Bruz_scaf_51407	Mikado_loci	CDS	1459	1574	.	-	0	ID=BruzV2.51407G2.1.CDS3;Parent=BruzV2.51407G2.1
Bruz_scaf_51407	Mikado_loci	exon	1459	1574	.	-	.	ID=BruzV2.51407G2.1.exon3;Parent=BruzV2.51407G2.1
Bruz_scaf_51407	Mikado_loci	CDS	1674	1691	.	-	0	ID=BruzV2.51407G2.1.CDS4;Parent=BruzV2.51407G2.1
Bruz_scaf_51407	Mikado_loci	exon	1674	1745	.	-	.	ID=BruzV2.51407G2.1.exon4;Parent=BruzV2.51407G2.1
Bruz_scaf_51407	Mikado_loci	five_prime_UTR	1692	1745	.	-	.	ID=BruzV2.51407G2.1.five_prime_UTR1;Parent=BruzV2.51407G2.1
###
Bruz_scaf_5141	Mikado_loci	superlocus	10716	11690	.	+	.	ID=Mikado_superlocus:Bruz_scaf_5141+:10716-11690;Name=superlocus:Bruz_scaf_5141+:10716-11690
Bruz_scaf_5141	Mikado_loci	gene	10716	11690	20	+	.	ID=BruzV2.5141G2;Name=BruzV2.5141G2;multiexonic=True;superlocus=Mikado_superlocus:Bruz_scaf_5141+:10716-11690
Bruz_scaf_5141	Mikado_loci	mRNA	10716	11690	20	+	.	ID=BruzV2.5141G2.1;Parent=BruzV2.5141G2;Name=BruzV2.5141G2.1;alias=v1_Bruz.5141G2.1;alias=Bruz_scaf_5141.g152.t1;canonical_junctions=1,2;canonical_number=2;canonical_proportion=1.0;primary=True
Bruz_scaf_5141	Mikado_loci	exon	10716	11200	.	+	.	ID=BruzV2.5141G2.1.exon1;Parent=BruzV2.5141G2.1
Bruz_scaf_5141	Mikado_loci	five_prime_UTR	10716	10929	.	+	.	ID=BruzV2.5141G2.1.five_prime_UTR1;Parent=BruzV2.5141G2.1
Bruz_scaf_5141	Mikado_loci	CDS	10930	11200	.	+	0	ID=BruzV2.5141G2.1.CDS1;Parent=BruzV2.5141G2.1
Bruz_scaf_5141	Mikado_loci	CDS	11432	11533	.	+	2	ID=BruzV2.5141G2.1.CDS2;Parent=BruzV2.5141G2.1
Bruz_scaf_5141	Mikado_loci	exon	11432	11533	.	+	.	ID=BruzV2.5141G2.1.exon2;Parent=BruzV2.5141G2.1
Bruz_scaf_5141	Mikado_loci	CDS	11631	11662	.	+	2	ID=BruzV2.5141G2.1.CDS3;Parent=BruzV2.5141G2.1
Bruz_scaf_5141	Mikado_loci	exon	11631	11690	.	+	.	ID=BruzV2.5141G2.1.exon3;Parent=BruzV2.5141G2.1
Bruz_scaf_5141	Mikado_loci	three_prime_UTR	11663	11690	.	+	.	ID=BruzV2.5141G2.1.three_prime_UTR1;Parent=BruzV2.5141G2.1
###
Bruz_scaf_5141	Mikado_loci	superlocus	12172	14335	.	+	.	ID=Mikado_superlocus:Bruz_scaf_5141+:12172-14335;Name=superlocus:Bruz_scaf_5141+:12172-14335
Bruz_scaf_5141	Mikado_loci	gene	12316	14334	20	+	.	ID=BruzV2.5141G4;Name=BruzV2.5141G4;multiexonic=True;superlocus=Mikado_superlocus:Bruz_scaf_5141+:12172-14335
Bruz_scaf_5141	Mikado_loci	mRNA	12316	14334	20	+	.	ID=BruzV2.5141G4.1;Parent=BruzV2.5141G4;Name=BruzV2.5141G4.1;alias=v1_Bruz.5141G6.1;alias=Bruz_scaf_5141.g153.t1;canonical_junctions=1,2,3,4;canonical_number=4;canonical_proportion=1.0;primary=True
Bruz_scaf_5141	Mikado_loci	exon	12316	12395	.	+	.	ID=BruzV2.5141G4.1.exon1;Parent=BruzV2.5141G4.1
Bruz_scaf_5141	Mikado_loci	five_prime_UTR	12316	12344	.	+	.	ID=BruzV2.5141G4.1.five_prime_UTR1;Parent=BruzV2.5141G4.1
Bruz_scaf_5141	Mikado_loci	CDS	12345	12395	.	+	0	ID=BruzV2.5141G4.1.CDS1;Parent=BruzV2.5141G4.1
Bruz_scaf_5141	Mikado_loci	CDS	12475	12899	.	+	0	ID=BruzV2.5141G4.1.CDS2;Parent=BruzV2.5141G4.1
Bruz_scaf_5141	Mikado_loci	exon	12475	12899	.	+	.	ID=BruzV2.5141G4.1.exon2;Parent=BruzV2.5141G4.1
Bruz_scaf_5141	Mikado_loci	CDS	13008	13100	.	+	1	ID=BruzV2.5141G4.1.CDS3;Parent=BruzV2.5141G4.1
Bruz_scaf_5141	Mikado_loci	exon	13008	13100	.	+	.	ID=BruzV2.5141G4.1.exon3;Parent=BruzV2.5141G4.1
Bruz_scaf_5141	Mikado_loci	CDS	13625	13742	.	+	1	ID=BruzV2.5141G4.1.CDS4;Parent=BruzV2.5141G4.1
Bruz_scaf_5141	Mikado_loci	exon	13625	13742	.	+	.	ID=BruzV2.5141G4.1.exon4;Parent=BruzV2.5141G4.1
Bruz_scaf_5141	Mikado_loci	CDS	13830	13985	.	+	0	ID=BruzV2.5141G4.1.CDS5;Parent=BruzV2.5141G4.1
Bruz_scaf_5141	Mikado_loci	exon	13830	14334	.	+	.	ID=BruzV2.5141G4.1.exon5;Parent=BruzV2.5141G4.1
Bruz_scaf_5141	Mikado_loci	three_prime_UTR	13986	14334	.	+	.	ID=BruzV2.5141G4.1.three_prime_UTR1;Parent=BruzV2.5141G4.1
###
Bruz_scaf_51420	Mikado_loci	superlocus	1	2194	.	-	.	ID=Mikado_superlocus:Bruz_scaf_51420-:1-2194;Name=superlocus:Bruz_scaf_51420-:1-2194
Bruz_scaf_51420	Mikado_loci	gene	1	2085	20	-	.	ID=BruzV2.51420G2;Name=BruzV2.51420G2;multiexonic=True;superlocus=Mikado_superlocus:Bruz_scaf_51420-:1-2194
Bruz_scaf_51420	Mikado_loci	mRNA	1	2085	20	-	.	ID=BruzV2.51420G2.1;Parent=BruzV2.51420G2;Name=BruzV2.51420G2.1;alias=v1_Bruz.51420G2.1;alias=Bruz_scaf_51420.g18.t1;canonical_junctions=1,2,3;canonical_number=3;canonical_proportion=1.0;primary=True
Bruz_scaf_51420	Mikado_loci	exon	1	120	.	-	.	ID=BruzV2.51420G2.1.exon1;Parent=BruzV2.51420G2.1
Bruz_scaf_51420	Mikado_loci	three_prime_UTR	1	92	.	-	.	ID=BruzV2.51420G2.1.three_prime_UTR1;Parent=BruzV2.51420G2.1
Bruz_scaf_51420	Mikado_loci	CDS	93	120	.	-	1	ID=BruzV2.51420G2.1.CDS1;Parent=BruzV2.51420G2.1
Bruz_scaf_51420	Mikado_loci	CDS	812	971	.	-	2	ID=BruzV2.51420G2.1.CDS2;Parent=BruzV2.51420G2.1
Bruz_scaf_51420	Mikado_loci	exon	812	971	.	-	.	ID=BruzV2.51420G2.1.exon2;Parent=BruzV2.51420G2.1
Bruz_scaf_51420	Mikado_loci	CDS	1183	1335	.	-	2	ID=BruzV2.51420G2.1.CDS3;Parent=BruzV2.51420G2.1
Bruz_scaf_51420	Mikado_loci	exon	1183	1335	.	-	.	ID=BruzV2.51420G2.1.exon3;Parent=BruzV2.51420G2.1
Bruz_scaf_51420	Mikado_loci	CDS	1466	1568	.	-	0	ID=BruzV2.51420G2.1.CDS4;Parent=BruzV2.51420G2.1
Bruz_scaf_51420	Mikado_loci	exon	1466	2085	.	-	.	ID=BruzV2.51420G2.1.exon4;Parent=BruzV2.51420G2.1
Bruz_scaf_51420	Mikado_loci	five_prime_UTR	1569	2085	.	-	.	ID=BruzV2.51420G2.1.five_prime_UTR1;Parent=BruzV2.51420G2.1
Bruz_scaf_51420	Mikado_loci	gene	1475	2194	18	-	.	ID=BruzV2.51420G4;Name=BruzV2.51420G4;multiexonic=False;superlocus=Mikado_superlocus:Bruz_scaf_51420-:1-2194
Bruz_scaf_51420	Mikado_loci	mRNA	1475	2194	18	-	.	ID=BruzV2.51420G4.1;Parent=BruzV2.51420G4;Name=BruzV2.51420G4.1;alias=st_MSTRG.52353.1;primary=True
Bruz_scaf_51420	Mikado_loci	exon	1475	2194	.	-	.	ID=BruzV2.51420G4.1.exon1;Parent=BruzV2.51420G4.1
Bruz_scaf_51420	Mikado_loci	three_prime_UTR	1475	1869	.	-	.	ID=BruzV2.51420G4.1.three_prime_UTR1;Parent=BruzV2.51420G4.1
Bruz_scaf_51420	Mikado_loci	CDS	1870	2193	.	-	0	ID=BruzV2.51420G4.1.CDS1;Parent=BruzV2.51420G4.1
Bruz_scaf_51420	Mikado_loci	five_prime_UTR	2194	2194	.	-	.	ID=BruzV2.51420G4.1.five_prime_UTR1;Parent=BruzV2.51420G4.1
###
Bruz_scaf_51423	Mikado_loci	superlocus	1	478	.	+	.	ID=Mikado_superlocus:Bruz_scaf_51423+:1-478;Name=superlocus:Bruz_scaf_51423+:1-478
Bruz_scaf_51423	Mikado_loci	gene	1	478	17	+	.	ID=BruzV2.51423G2;Name=BruzV2.51423G2;multiexonic=False;superlocus=Mikado_superlocus:Bruz_scaf_51423+:1-478
Bruz_scaf_51423	Mikado_loci	mRNA	1	478	17	+	.	ID=BruzV2.51423G2.1;Parent=BruzV2.51423G2;Name=BruzV2.51423G2.1;alias=st_MSTRG.52354.1;primary=True
Bruz_scaf_51423	Mikado_loci	CDS	1	402	.	+	0	ID=BruzV2.51423G2.1.CDS1;Parent=BruzV2.51423G2.1
Bruz_scaf_51423	Mikado_loci	exon	1	478	.	+	.	ID=BruzV2.51423G2.1.exon1;Parent=BruzV2.51423G2.1
Bruz_scaf_51423	Mikado_loci	three_prime_UTR	403	478	.	+	.	ID=BruzV2.51423G2.1.three_prime_UTR1;Parent=BruzV2.51423G2.1
###
Bruz_scaf_5143	Mikado_loci	superlocus	2759	6347	.	+	.	ID=Mikado_superlocus:Bruz_scaf_5143+:2759-6347;Name=superlocus:Bruz_scaf_5143+:2759-6347
Bruz_scaf_5143	Mikado_loci	gene	2759	6347	18	+	.	ID=BruzV2.5143G2;Name=BruzV2.5143G2;multiexonic=False;superlocus=Mikado_superlocus:Bruz_scaf_5143+:2759-6347
Bruz_scaf_5143	Mikado_loci	mRNA	2759	6347	18	+	.	ID=BruzV2.5143G2.1;Parent=BruzV2.5143G2;Name=BruzV2.5143G2.1;alias=st_MSTRG.52355.1;primary=True
Bruz_scaf_5143	Mikado_loci	exon	2759	6347	.	+	.	ID=BruzV2.5143G2.1.exon1;Parent=BruzV2.5143G2.1
Bruz_scaf_5143	Mikado_loci	five_prime_UTR	2759	3784	.	+	.	ID=BruzV2.5143G2.1.five_prime_UTR1;Parent=BruzV2.5143G2.1
Bruz_scaf_5143	Mikado_loci	CDS	3785	4249	.	+	0	ID=BruzV2.5143G2.1.CDS1;Parent=BruzV2.5143G2.1
Bruz_scaf_5143	Mikado_loci	three_prime_UTR	4250	6347	.	+	.	ID=BruzV2.5143G2.1.three_prime_UTR1;Parent=BruzV2.5143G2.1
###
Bruz_scaf_5143	Mikado_loci	superlocus	8218	16698	.	+	.	ID=Mikado_superlocus:Bruz_scaf_5143+:8218-16698;Name=superlocus:Bruz_scaf_5143+:8218-16698
Bruz_scaf_5143	Mikado_loci	gene	11486	16560	21	+	.	ID=BruzV2.5143G4;Name=BruzV2.5143G4;multiexonic=True;superlocus=Mikado_superlocus:Bruz_scaf_5143+:8218-16698
Bruz_scaf_5143	Mikado_loci	mRNA	11486	16560	21	+	.	ID=BruzV2.5143G4.1;Parent=BruzV2.5143G4;Name=BruzV2.5143G4.1;alias=v1_Bruz.5143G2.1;alias=Bruz_scaf_5143.g154.t1;canonical_junctions=1,2,3,4,5,6,7,8,9,10,11,12;canonical_number=12;canonical_proportion=1.0;primary=True
Bruz_scaf_5143	Mikado_loci	exon	11486	11591	.	+	.	ID=BruzV2.5143G4.1.exon1;Parent=BruzV2.5143G4.1
Bruz_scaf_5143	Mikado_loci	five_prime_UTR	11486	11591	.	+	.	ID=BruzV2.5143G4.1.five_prime_UTR1;Parent=BruzV2.5143G4.1
Bruz_scaf_5143	Mikado_loci	exon	12286	12443	.	+	.	ID=BruzV2.5143G4.1.exon2;Parent=BruzV2.5143G4.1
Bruz_scaf_5143	Mikado_loci	five_prime_UTR	12286	12443	.	+	.	ID=BruzV2.5143G4.1.five_prime_UTR2;Parent=BruzV2.5143G4.1
Bruz_scaf_5143	Mikado_loci	exon	12514	12769	.	+	.	ID=BruzV2.5143G4.1.exon3;Parent=BruzV2.5143G4.1
Bruz_scaf_5143	Mikado_loci	five_prime_UTR	12514	12742	.	+	.	ID=BruzV2.5143G4.1.five_prime_UTR3;Parent=BruzV2.5143G4.1
Bruz_scaf_5143	Mikado_loci	CDS	12743	12769	.	+	0	ID=BruzV2.5143G4.1.CDS1;Parent=BruzV2.5143G4.1
Bruz_scaf_5143	Mikado_loci	CDS	12874	12903	.	+	0	ID=BruzV2.5143G4.1.CDS2;Parent=BruzV2.5143G4.1
Bruz_scaf_5143	Mikado_loci	exon	12874	12903	.	+	.	ID=BruzV2.5143G4.1.exon4;Parent=BruzV2.5143G4.1
Bruz_scaf_5143	Mikado_loci	CDS	13787	14107	.	+	0	ID=BruzV2.5143G4.1.CDS3;Parent=BruzV2.5143G4.1
Bruz_scaf_5143	Mikado_loci	exon	13787	14107	.	+	.	ID=BruzV2.5143G4.1.exon5;Parent=BruzV2.5143G4.1
Bruz_scaf_5143	Mikado_loci	CDS	14262	14323	.	+	0	ID=BruzV2.5143G4.1.CDS4;Parent=BruzV2.5143G4.1
Bruz_scaf_5143	Mikado_loci	exon	14262	14323	.	+	.	ID=BruzV2.5143G4.1.exon6;Parent=BruzV2.5143G4.1
Bruz_scaf_5143	Mikado_loci	CDS	14410	14464	.	+	1	ID=BruzV2.5143G4.1.CDS5;Parent=BruzV2.5143G4.1
Bruz_scaf_5143	Mikado_loci	exon	14410	14464	.	+	.	ID=BruzV2.5143G4.1.exon7;Parent=BruzV2.5143G4.1
Bruz_scaf_5143	Mikado_loci	CDS	14561	14597	.	+	0	ID=BruzV2.5143G4.1.CDS6;Parent=BruzV2.5143G4.1
Bruz_scaf_5143	Mikado_loci	exon	14561	14597	.	+	.	ID=BruzV2.5143G4.1.exon8;Parent=BruzV2.5143G4.1
Bruz_scaf_5143	Mikado_loci	CDS	14689	15035	.	+	2	ID=BruzV2.5143G4.1.CDS7;Parent=BruzV2.5143G4.1
Bruz_scaf_5143	Mikado_loci	exon	14689	15035	.	+	.	ID=BruzV2.5143G4.1.exon9;Parent=BruzV2.5143G4.1
Bruz_scaf_5143	Mikado_loci	CDS	15235	15366	.	+	0	ID=BruzV2.5143G4.1.CDS8;Parent=BruzV2.5143G4.1
Bruz_scaf_5143	Mikado_loci	exon	15235	15366	.	+	.	ID=BruzV2.5143G4.1.exon10;Parent=BruzV2.5143G4.1
Bruz_scaf_5143	Mikado_loci	CDS	15456	15604	.	+	0	ID=BruzV2.5143G4.1.CDS9;Parent=BruzV2.5143G4.1
Bruz_scaf_5143	Mikado_loci	exon	15456	15604	.	+	.	ID=BruzV2.5143G4.1.exon11;Parent=BruzV2.5143G4.1
Bruz_scaf_5143	Mikado_loci	CDS	15787	15855	.	+	1	ID=BruzV2.5143G4.1.CDS10;Parent=BruzV2.5143G4.1
Bruz_scaf_5143	Mikado_loci	exon	15787	15855	.	+	.	ID=BruzV2.5143G4.1.exon12;Parent=BruzV2.5143G4.1
Bruz_scaf_5143	Mikado_loci	CDS	16462	16516	.	+	1	ID=BruzV2.5143G4.1.CDS11;Parent=BruzV2.5143G4.1
Bruz_scaf_5143	Mikado_loci	exon	16462	16560	.	+	.	ID=BruzV2.5143G4.1.exon13;Parent=BruzV2.5143G4.1
Bruz_scaf_5143	Mikado_loci	three_prime_UTR	16517	16560	.	+	.	ID=BruzV2.5143G4.1.three_prime_UTR1;Parent=BruzV2.5143G4.1
###
Bruz_scaf_5143	Mikado_loci	superlocus	19972	22616	.	-	.	ID=Mikado_superlocus:Bruz_scaf_5143-:19972-22616;Name=superlocus:Bruz_scaf_5143-:19972-22616
Bruz_scaf_5143	Mikado_loci	gene	19972	22616	18	-	.	ID=BruzV2.5143G6;Name=BruzV2.5143G6;multiexonic=False;superlocus=Mikado_superlocus:Bruz_scaf_5143-:19972-22616
Bruz_scaf_5143	Mikado_loci	mRNA	19972	22616	18	-	.	ID=BruzV2.5143G6.1;Parent=BruzV2.5143G6;Name=BruzV2.5143G6.1;alias=st_MSTRG.52358.1;primary=True
Bruz_scaf_5143	Mikado_loci	exon	19972	22616	.	-	.	ID=BruzV2.5143G6.1.exon1;Parent=BruzV2.5143G6.1
Bruz_scaf_5143	Mikado_loci	three_prime_UTR	19972	21679	.	-	.	ID=BruzV2.5143G6.1.three_prime_UTR1;Parent=BruzV2.5143G6.1
Bruz_scaf_5143	Mikado_loci	CDS	21680	22615	.	-	0	ID=BruzV2.5143G6.1.CDS1;Parent=BruzV2.5143G6.1
Bruz_scaf_5143	Mikado_loci	five_prime_UTR	22616	22616	.	-	.	ID=BruzV2.5143G6.1.five_prime_UTR1;Parent=BruzV2.5143G6.1
###
Bruz_scaf_5143	Mikado_loci	superlocus	24893	25542	.	-	.	ID=Mikado_superlocus:Bruz_scaf_5143-:24893-25542;Name=superlocus:Bruz_scaf_5143-:24893-25542
Bruz_scaf_5143	Mikado_loci	gene	24893	25542	18	-	.	ID=BruzV2.5143G8;Name=BruzV2.5143G8;multiexonic=False;superlocus=Mikado_superlocus:Bruz_scaf_5143-:24893-25542
Bruz_scaf_5143	Mikado_loci	mRNA	24893	25542	18	-	.	ID=BruzV2.5143G8.1;Parent=BruzV2.5143G8;Name=BruzV2.5143G8.1;alias=v1_Bruz.5143G6.1;alias=MSTRG.50089.1;primary=True
Bruz_scaf_5143	Mikado_loci	exon	24893	25542	.	-	.	ID=BruzV2.5143G8.1.exon1;Parent=BruzV2.5143G8.1
Bruz_scaf_5143	Mikado_loci	three_prime_UTR	24893	25107	.	-	.	ID=BruzV2.5143G8.1.three_prime_UTR1;Parent=BruzV2.5143G8.1
Bruz_scaf_5143	Mikado_loci	CDS	25108	25542	.	-	0	ID=BruzV2.5143G8.1.CDS1;Parent=BruzV2.5143G8.1
###
Bruz_scaf_51446	Mikado_loci	superlocus	523	831	.	+	.	ID=Mikado_superlocus:Bruz_scaf_51446+:523-831;Name=superlocus:Bruz_scaf_51446+:523-831
Bruz_scaf_51446	Mikado_loci	gene	523	831	19	+	.	ID=BruzV2.51446G2;Name=BruzV2.51446G2;multiexonic=False;superlocus=Mikado_superlocus:Bruz_scaf_51446+:523-831
Bruz_scaf_51446	Mikado_loci	mRNA	523	831	19	+	.	ID=BruzV2.51446G2.1;Parent=BruzV2.51446G2;Name=BruzV2.51446G2.1;alias=v1_Bruz.51446G2.1;alias=MSTRG.50092.1;primary=True
Bruz_scaf_51446	Mikado_loci	exon	523	831	.	+	.	ID=BruzV2.51446G2.1.exon1;Parent=BruzV2.51446G2.1
Bruz_scaf_51446	Mikado_loci	five_prime_UTR	523	523	.	+	.	ID=BruzV2.51446G2.1.five_prime_UTR1;Parent=BruzV2.51446G2.1
Bruz_scaf_51446	Mikado_loci	CDS	524	829	.	+	0	ID=BruzV2.51446G2.1.CDS1;Parent=BruzV2.51446G2.1
Bruz_scaf_51446	Mikado_loci	three_prime_UTR	830	831	.	+	.	ID=BruzV2.51446G2.1.three_prime_UTR1;Parent=BruzV2.51446G2.1
###
Bruz_scaf_51456	Mikado_loci	superlocus	226	1364	.	+	.	ID=Mikado_superlocus:Bruz_scaf_51456+:226-1364;Name=superlocus:Bruz_scaf_51456+:226-1364
Bruz_scaf_51456	Mikado_loci	gene	226	1364	19	+	.	ID=BruzV2.51456G2;Name=BruzV2.51456G2;multiexonic=True;superlocus=Mikado_superlocus:Bruz_scaf_51456+:226-1364
Bruz_scaf_51456	Mikado_loci	mRNA	226	1364	19	+	.	ID=BruzV2.51456G2.1;Parent=BruzV2.51456G2;Name=BruzV2.51456G2.1;alias=v1_Bruz.51456G2.1;alias=Bruz_scaf_51456.g19.t1;canonical_junctions=1;canonical_number=1;canonical_proportion=1.0;primary=True
Bruz_scaf_51456	Mikado_loci	exon	226	262	.	+	.	ID=BruzV2.51456G2.1.exon1;Parent=BruzV2.51456G2.1
Bruz_scaf_51456	Mikado_loci	five_prime_UTR	226	226	.	+	.	ID=BruzV2.51456G2.1.five_prime_UTR1;Parent=BruzV2.51456G2.1
Bruz_scaf_51456	Mikado_loci	CDS	227	262	.	+	0	ID=BruzV2.51456G2.1.CDS1;Parent=BruzV2.51456G2.1
Bruz_scaf_51456	Mikado_loci	CDS	403	939	.	+	0	ID=BruzV2.51456G2.1.CDS2;Parent=BruzV2.51456G2.1
Bruz_scaf_51456	Mikado_loci	exon	403	1364	.	+	.	ID=BruzV2.51456G2.1.exon2;Parent=BruzV2.51456G2.1
Bruz_scaf_51456	Mikado_loci	three_prime_UTR	940	1364	.	+	.	ID=BruzV2.51456G2.1.three_prime_UTR1;Parent=BruzV2.51456G2.1
###
Bruz_scaf_5146	Mikado_loci	superlocus	876	4771	.	+	.	ID=Mikado_superlocus:Bruz_scaf_5146+:876-4771;Name=superlocus:Bruz_scaf_5146+:876-4771
Bruz_scaf_5146	Mikado_loci	gene	876	4771	20	+	.	ID=BruzV2.5146G2;Name=BruzV2.5146G2;multiexonic=True;superlocus=Mikado_superlocus:Bruz_scaf_5146+:876-4771
Bruz_scaf_5146	Mikado_loci	mRNA	876	4771	20	+	.	ID=BruzV2.5146G2.1;Parent=BruzV2.5146G2;Name=BruzV2.5146G2.1;alias=v1_Bruz.5146G2.1;alias=Bruz_scaf_5146.g155.t1;canonical_junctions=1,2,3,4;canonical_number=4;canonical_proportion=1.0;primary=True
Bruz_scaf_5146	Mikado_loci	exon	876	2309	.	+	.	ID=BruzV2.5146G2.1.exon1;Parent=BruzV2.5146G2.1
Bruz_scaf_5146	Mikado_loci	five_prime_UTR	876	1106	.	+	.	ID=BruzV2.5146G2.1.five_prime_UTR1;Parent=BruzV2.5146G2.1
Bruz_scaf_5146	Mikado_loci	CDS	1107	2309	.	+	0	ID=BruzV2.5146G2.1.CDS1;Parent=BruzV2.5146G2.1
Bruz_scaf_5146	Mikado_loci	CDS	2952	3198	.	+	0	ID=BruzV2.5146G2.1.CDS2;Parent=BruzV2.5146G2.1
Bruz_scaf_5146	Mikado_loci	exon	2952	3198	.	+	.	ID=BruzV2.5146G2.1.exon2;Parent=BruzV2.5146G2.1
Bruz_scaf_5146	Mikado_loci	CDS	3284	3467	.	+	2	ID=BruzV2.5146G2.1.CDS3;Parent=BruzV2.5146G2.1
Bruz_scaf_5146	Mikado_loci	exon	3284	3467	.	+	.	ID=BruzV2.5146G2.1.exon3;Parent=BruzV2.5146G2.1
Bruz_scaf_5146	Mikado_loci	CDS	3561	3732	.	+	1	ID=BruzV2.5146G2.1.CDS4;Parent=BruzV2.5146G2.1
Bruz_scaf_5146	Mikado_loci	exon	3561	3732	.	+	.	ID=BruzV2.5146G2.1.exon4;Parent=BruzV2.5146G2.1
Bruz_scaf_5146	Mikado_loci	CDS	4270	4491	.	+	0	ID=BruzV2.5146G2.1.CDS5;Parent=BruzV2.5146G2.1
Bruz_scaf_5146	Mikado_loci	exon	4270	4771	.	+	.	ID=BruzV2.5146G2.1.exon5;Parent=BruzV2.5146G2.1
Bruz_scaf_5146	Mikado_loci	three_prime_UTR	4492	4771	.	+	.	ID=BruzV2.5146G2.1.three_prime_UTR1;Parent=BruzV2.5146G2.1
###
Bruz_scaf_5146	Mikado_loci	superlocus	5048	6705	.	-	.	ID=Mikado_superlocus:Bruz_scaf_5146-:5048-6705;Name=superlocus:Bruz_scaf_5146-:5048-6705
Bruz_scaf_5146	Mikado_loci	gene	5048	6705	19	-	.	ID=BruzV2.5146G4;Name=BruzV2.5146G4;multiexonic=False;superlocus=Mikado_superlocus:Bruz_scaf_5146-:5048-6705
Bruz_scaf_5146	Mikado_loci	mRNA	5048	6705	19	-	.	ID=BruzV2.5146G4.1;Parent=BruzV2.5146G4;Name=BruzV2.5146G4.1;alias=v1_Bruz.5146G4.1;alias=Bruz_scaf_5146.g156.t1;primary=True
Bruz_scaf_5146	Mikado_loci	exon	5048	6705	.	-	.	ID=BruzV2.5146G4.1.exon1;Parent=BruzV2.5146G4.1
Bruz_scaf_5146	Mikado_loci	three_prime_UTR	5048	5350	.	-	.	ID=BruzV2.5146G4.1.three_prime_UTR1;Parent=BruzV2.5146G4.1
Bruz_scaf_5146	Mikado_loci	CDS	5351	6520	.	-	0	ID=BruzV2.5146G4.1.CDS1;Parent=BruzV2.5146G4.1
Bruz_scaf_5146	Mikado_loci	five_prime_UTR	6521	6705	.	-	.	ID=BruzV2.5146G4.1.five_prime_UTR1;Parent=BruzV2.5146G4.1
###
Bruz_scaf_5146	Mikado_loci	superlocus	18847	20575	.	-	.	ID=Mikado_superlocus:Bruz_scaf_5146-:18847-20575;Name=superlocus:Bruz_scaf_5146-:18847-20575
Bruz_scaf_5146	Mikado_loci	gene	18847	20575	19	-	.	ID=BruzV2.5146G6;Name=BruzV2.5146G6;multiexonic=False;superlocus=Mikado_superlocus:Bruz_scaf_5146-:18847-20575
Bruz_scaf_5146	Mikado_loci	mRNA	18847	20575	19	-	.	ID=BruzV2.5146G6.1;Parent=BruzV2.5146G6;Name=BruzV2.5146G6.1;alias=v1_Bruz.5146G6.1;alias=Bruz_scaf_5146.g157.t1;primary=True
Bruz_scaf_5146	Mikado_loci	exon	18847	20575	.	-	.	ID=BruzV2.5146G6.1.exon1;Parent=BruzV2.5146G6.1
Bruz_scaf_5146	Mikado_loci	three_prime_UTR	18847	18915	.	-	.	ID=BruzV2.5146G6.1.three_prime_UTR1;Parent=BruzV2.5146G6.1
Bruz_scaf_5146	Mikado_loci	CDS	18916	19899	.	-	0	ID=BruzV2.5146G6.1.CDS1;Parent=BruzV2.5146G6.1
Bruz_scaf_5146	Mikado_loci	five_prime_UTR	19900	20575	.	-	.	ID=BruzV2.5146G6.1.five_prime_UTR1;Parent=BruzV2.5146G6.1
###
Bruz_scaf_5146	Mikado_loci	superlocus	26764	28195	.	-	.	ID=Mikado_superlocus:Bruz_scaf_5146-:26764-28195;Name=superlocus:Bruz_scaf_5146-:26764-28195
Bruz_scaf_5146	Mikado_loci	gene	26764	27564	19	-	.	ID=BruzV2.5146G8;Name=BruzV2.5146G8;multiexonic=False;superlocus=Mikado_superlocus:Bruz_scaf_5146-:26764-28195
Bruz_scaf_5146	Mikado_loci	mRNA	26764	27564	19	-	.	ID=BruzV2.5146G8.1;Parent=BruzV2.5146G8;Name=BruzV2.5146G8.1;alias=v1_Bruz.5146G8.1;alias=MSTRG.50096.1;primary=True
Bruz_scaf_5146	Mikado_loci	exon	26764	27564	.	-	.	ID=BruzV2.5146G8.1.exon1;Parent=BruzV2.5146G8.1
Bruz_scaf_5146	Mikado_loci	three_prime_UTR	26764	27227	.	-	.	ID=BruzV2.5146G8.1.three_prime_UTR1;Parent=BruzV2.5146G8.1
Bruz_scaf_5146	Mikado_loci	CDS	27228	27563	.	-	0	ID=BruzV2.5146G8.1.CDS1;Parent=BruzV2.5146G8.1
Bruz_scaf_5146	Mikado_loci	five_prime_UTR	27564	27564	.	-	.	ID=BruzV2.5146G8.1.five_prime_UTR1;Parent=BruzV2.5146G8.1
Bruz_scaf_5146	Mikado_loci	gene	27566	28195	19	-	.	ID=BruzV2.5146G10;Name=BruzV2.5146G10;multiexonic=False;superlocus=Mikado_superlocus:Bruz_scaf_5146-:26764-28195
Bruz_scaf_5146	Mikado_loci	mRNA	27566	28195	19	-	.	ID=BruzV2.5146G10.1;Parent=BruzV2.5146G10;Name=BruzV2.5146G10.1;alias=v1_Bruz.5146G10.1;alias=Bruz_scaf_5146.g158.t1;primary=True
Bruz_scaf_5146	Mikado_loci	exon	27566	28195	.	-	.	ID=BruzV2.5146G10.1.exon1;Parent=BruzV2.5146G10.1
Bruz_scaf_5146	Mikado_loci	three_prime_UTR	27566	27672	.	-	.	ID=BruzV2.5146G10.1.three_prime_UTR1;Parent=BruzV2.5146G10.1
Bruz_scaf_5146	Mikado_loci	CDS	27673	28194	.	-	0	ID=BruzV2.5146G10.1.CDS1;Parent=BruzV2.5146G10.1
Bruz_scaf_5146	Mikado_loci	five_prime_UTR	28195	28195	.	-	.	ID=BruzV2.5146G10.1.five_prime_UTR1;Parent=BruzV2.5146G10.1
###
Bruz_scaf_5146	Mikado_loci	superlocus	29123	30595	.	-	.	ID=Mikado_superlocus:Bruz_scaf_5146-:29123-30595;Name=superlocus:Bruz_scaf_5146-:29123-30595
Bruz_scaf_5146	Mikado_loci	gene	29123	30595	19	-	.	ID=BruzV2.5146G12;Name=BruzV2.5146G12;multiexonic=False;superlocus=Mikado_superlocus:Bruz_scaf_5146-:29123-30595
Bruz_scaf_5146	Mikado_loci	mRNA	29123	30595	19	-	.	ID=BruzV2.5146G12.1;Parent=BruzV2.5146G12;Name=BruzV2.5146G12.1;alias=v1_Bruz.5146G12.1;alias=Bruz_scaf_5146.g159.t1;primary=True
Bruz_scaf_5146	Mikado_loci	exon	29123	30595	.	-	.	ID=BruzV2.5146G12.1.exon1;Parent=BruzV2.5146G12.1
Bruz_scaf_5146	Mikado_loci	three_prime_UTR	29123	29226	.	-	.	ID=BruzV2.5146G12.1.three_prime_UTR1;Parent=BruzV2.5146G12.1
Bruz_scaf_5146	Mikado_loci	CDS	29227	30480	.	-	0	ID=BruzV2.5146G12.1.CDS1;Parent=BruzV2.5146G12.1
Bruz_scaf_5146	Mikado_loci	five_prime_UTR	30481	30595	.	-	.	ID=BruzV2.5146G12.1.five_prime_UTR1;Parent=BruzV2.5146G12.1
###
Bruz_scaf_51461	Mikado_loci	superlocus	1	1515	.	+	.	ID=Mikado_superlocus:Bruz_scaf_51461+:1-1515;Name=superlocus:Bruz_scaf_51461+:1-1515
Bruz_scaf_51461	Mikado_loci	gene	1	1515	18	+	.	ID=BruzV2.51461G2;Name=BruzV2.51461G2;multiexonic=False;superlocus=Mikado_superlocus:Bruz_scaf_51461+:1-1515
Bruz_scaf_51461	Mikado_loci	mRNA	1	1515	18	+	.	ID=BruzV2.51461G2.1;Parent=BruzV2.51461G2;Name=BruzV2.51461G2.1;alias=st_MSTRG.52368.1;primary=True
Bruz_scaf_51461	Mikado_loci	exon	1	1515	.	+	.	ID=BruzV2.51461G2.1.exon1;Parent=BruzV2.51461G2.1
Bruz_scaf_51461	Mikado_loci	five_prime_UTR	1	1	.	+	.	ID=BruzV2.51461G2.1.five_prime_UTR1;Parent=BruzV2.51461G2.1
Bruz_scaf_51461	Mikado_loci	CDS	2	346	.	+	0	ID=BruzV2.51461G2.1.CDS1;Parent=BruzV2.51461G2.1
Bruz_scaf_51461	Mikado_loci	three_prime_UTR	347	1515	.	+	.	ID=BruzV2.51461G2.1.three_prime_UTR1;Parent=BruzV2.51461G2.1
###
Bruz_scaf_51465	Mikado_loci	superlocus	1	1314	.	-	.	ID=Mikado_superlocus:Bruz_scaf_51465-:1-1314;Name=superlocus:Bruz_scaf_51465-:1-1314
Bruz_scaf_51465	Mikado_loci	gene	1	1314	18	-	.	ID=BruzV2.51465G2;Name=BruzV2.51465G2;multiexonic=False;superlocus=Mikado_superlocus:Bruz_scaf_51465-:1-1314
Bruz_scaf_51465	Mikado_loci	mRNA	1	1314	18	-	.	ID=BruzV2.51465G2.1;Parent=BruzV2.51465G2;Name=BruzV2.51465G2.1;alias=st_MSTRG.52370.1;primary=True
Bruz_scaf_51465	Mikado_loci	exon	1	1314	.	-	.	ID=BruzV2.51465G2.1.exon1;Parent=BruzV2.51465G2.1
Bruz_scaf_51465	Mikado_loci	three_prime_UTR	1	883	.	-	.	ID=BruzV2.51465G2.1.three_prime_UTR1;Parent=BruzV2.51465G2.1
Bruz_scaf_51465	Mikado_loci	CDS	884	1225	.	-	0	ID=BruzV2.51465G2.1.CDS1;Parent=BruzV2.51465G2.1
Bruz_scaf_51465	Mikado_loci	five_prime_UTR	1226	1314	.	-	.	ID=BruzV2.51465G2.1.five_prime_UTR1;Parent=BruzV2.51465G2.1
###
Bruz_scaf_51499	Mikado_loci	superlocus	316	2070	.	+	.	ID=Mikado_superlocus:Bruz_scaf_51499+:316-2070;Name=superlocus:Bruz_scaf_51499+:316-2070
Bruz_scaf_51499	Mikado_loci	gene	316	2070	17	+	.	ID=BruzV2.51499G2;Name=BruzV2.51499G2;multiexonic=False;superlocus=Mikado_superlocus:Bruz_scaf_51499+:316-2070
Bruz_scaf_51499	Mikado_loci	mRNA	316	2070	17	+	.	ID=BruzV2.51499G2.1;Parent=BruzV2.51499G2;Name=BruzV2.51499G2.1;alias=st_MSTRG.52376.1;primary=True
Bruz_scaf_51499	Mikado_loci	CDS	316	2004	.	+	0	ID=BruzV2.51499G2.1.CDS1;Parent=BruzV2.51499G2.1
Bruz_scaf_51499	Mikado_loci	exon	316	2070	.	+	.	ID=BruzV2.51499G2.1.exon1;Parent=BruzV2.51499G2.1
Bruz_scaf_51499	Mikado_loci	three_prime_UTR	2005	2070	.	+	.	ID=BruzV2.51499G2.1.three_prime_UTR1;Parent=BruzV2.51499G2.1
###
Bruz_scaf_515	Mikado_loci	superlocus	11750	16290	.	+	.	ID=Mikado_superlocus:Bruz_scaf_515+:11750-16290;Name=superlocus:Bruz_scaf_515+:11750-16290
Bruz_scaf_515	Mikado_loci	gene	11816	16290	18	+	.	ID=BruzV2.515G2;Name=BruzV2.515G2;multiexonic=True;superlocus=Mikado_superlocus:Bruz_scaf_515+:11750-16290
Bruz_scaf_515	Mikado_loci	mRNA	11816	16290	18	+	.	ID=BruzV2.515G2.1;Parent=BruzV2.515G2;Name=BruzV2.515G2.1;alias=v1_Bruz.515G2.1;alias=Bruz_scaf_515.g233.t2;canonical_junctions=1,2,3,4,5;canonical_number=5;canonical_proportion=1.0;primary=True
Bruz_scaf_515	Mikado_loci	exon	11816	13473	.	+	.	ID=BruzV2.515G2.1.exon1;Parent=BruzV2.515G2.1
Bruz_scaf_515	Mikado_loci	five_prime_UTR	11816	13019	.	+	.	ID=BruzV2.515G2.1.five_prime_UTR1;Parent=BruzV2.515G2.1
Bruz_scaf_515	Mikado_loci	CDS	13020	13473	.	+	0	ID=BruzV2.515G2.1.CDS1;Parent=BruzV2.515G2.1
Bruz_scaf_515	Mikado_loci	CDS	13587	13639	.	+	2	ID=BruzV2.515G2.1.CDS2;Parent=BruzV2.515G2.1
Bruz_scaf_515	Mikado_loci	exon	13587	13639	.	+	.	ID=BruzV2.515G2.1.exon2;Parent=BruzV2.515G2.1
Bruz_scaf_515	Mikado_loci	CDS	14495	14626	.	+	0	ID=BruzV2.515G2.1.CDS3;Parent=BruzV2.515G2.1
Bruz_scaf_515	Mikado_loci	exon	14495	14626	.	+	.	ID=BruzV2.515G2.1.exon3;Parent=BruzV2.515G2.1
Bruz_scaf_515	Mikado_loci	CDS	14855	14890	.	+	0	ID=BruzV2.515G2.1.CDS4;Parent=BruzV2.515G2.1
Bruz_scaf_515	Mikado_loci	exon	14855	14890	.	+	.	ID=BruzV2.515G2.1.exon4;Parent=BruzV2.515G2.1
Bruz_scaf_515	Mikado_loci	CDS	15258	15419	.	+	0	ID=BruzV2.515G2.1.CDS5;Parent=BruzV2.515G2.1
Bruz_scaf_515	Mikado_loci	exon	15258	15419	.	+	.	ID=BruzV2.515G2.1.exon5;Parent=BruzV2.515G2.1
Bruz_scaf_515	Mikado_loci	CDS	15531	15875	.	+	0	ID=BruzV2.515G2.1.CDS6;Parent=BruzV2.515G2.1
Bruz_scaf_515	Mikado_loci	exon	15531	16290	.	+	.	ID=BruzV2.515G2.1.exon6;Parent=BruzV2.515G2.1
Bruz_scaf_515	Mikado_loci	three_prime_UTR	15876	16290	.	+	.	ID=BruzV2.515G2.1.three_prime_UTR1;Parent=BruzV2.515G2.1
Bruz_scaf_515	Mikado_loci	mRNA	11816	16290	12	+	.	ID=BruzV2.515G2.2;Parent=BruzV2.515G2;Name=BruzV2.515G2.2;alias=v1_Bruz.515G2.2;alias=Bruz_scaf_515.g233.t1;canonical_junctions=1,2,3,4;canonical_number=4;canonical_proportion=1.0;ccode=j;primary=False
Bruz_scaf_515	Mikado_loci	exon	11816	13473	.	+	.	ID=BruzV2.515G2.2.exon1;Parent=BruzV2.515G2.2
Bruz_scaf_515	Mikado_loci	five_prime_UTR	11816	13019	.	+	.	ID=BruzV2.515G2.2.five_prime_UTR1;Parent=BruzV2.515G2.2
Bruz_scaf_515	Mikado_loci	CDS	13020	13473	.	+	0	ID=BruzV2.515G2.2.CDS1;Parent=BruzV2.515G2.2
Bruz_scaf_515	Mikado_loci	CDS	13587	13639	.	+	2	ID=BruzV2.515G2.2.CDS2;Parent=BruzV2.515G2.2
Bruz_scaf_515	Mikado_loci	exon	13587	13639	.	+	.	ID=BruzV2.515G2.2.exon2;Parent=BruzV2.515G2.2
Bruz_scaf_515	Mikado_loci	CDS	14495	14626	.	+	0	ID=BruzV2.515G2.2.CDS3;Parent=BruzV2.515G2.2
Bruz_scaf_515	Mikado_loci	exon	14495	14626	.	+	.	ID=BruzV2.515G2.2.exon3;Parent=BruzV2.515G2.2
Bruz_scaf_515	Mikado_loci	CDS	15258	15419	.	+	0	ID=BruzV2.515G2.2.CDS4;Parent=BruzV2.515G2.2
Bruz_scaf_515	Mikado_loci	exon	15258	15419	.	+	.	ID=BruzV2.515G2.2.exon4;Parent=BruzV2.515G2.2
Bruz_scaf_515	Mikado_loci	CDS	15531	15875	.	+	0	ID=BruzV2.515G2.2.CDS5;Parent=BruzV2.515G2.2
Bruz_scaf_515	Mikado_loci	exon	15531	16290	.	+	.	ID=BruzV2.515G2.2.exon5;Parent=BruzV2.515G2.2
Bruz_scaf_515	Mikado_loci	three_prime_UTR	15876	16290	.	+	.	ID=BruzV2.515G2.2.three_prime_UTR1;Parent=BruzV2.515G2.2
###
Bruz_scaf_515	Mikado_loci	superlocus	18916	20909	.	+	.	ID=Mikado_superlocus:Bruz_scaf_515+:18916-20909;Name=superlocus:Bruz_scaf_515+:18916-20909
Bruz_scaf_515	Mikado_loci	gene	18916	20909	21	+	.	ID=BruzV2.515G4;Name=BruzV2.515G4;multiexonic=True;superlocus=Mikado_superlocus:Bruz_scaf_515+:18916-20909
Bruz_scaf_515	Mikado_loci	mRNA	18916	20909	21	+	.	ID=BruzV2.515G4.1;Parent=BruzV2.515G4;Name=BruzV2.515G4.1;alias=v1_Bruz.515G4.1;alias=Bruz_scaf_515.g234.t1;canonical_junctions=1,2,3,4,5,6;canonical_number=6;canonical_proportion=1.0;primary=True
Bruz_scaf_515	Mikado_loci	exon	18916	18964	.	+	.	ID=BruzV2.515G4.1.exon1;Parent=BruzV2.515G4.1
Bruz_scaf_515	Mikado_loci	five_prime_UTR	18916	18964	.	+	.	ID=BruzV2.515G4.1.five_prime_UTR1;Parent=BruzV2.515G4.1
Bruz_scaf_515	Mikado_loci	exon	19179	19259	.	+	.	ID=BruzV2.515G4.1.exon2;Parent=BruzV2.515G4.1
Bruz_scaf_515	Mikado_loci	five_prime_UTR	19179	19256	.	+	.	ID=BruzV2.515G4.1.five_prime_UTR2;Parent=BruzV2.515G4.1
Bruz_scaf_515	Mikado_loci	CDS	19257	19259	.	+	0	ID=BruzV2.515G4.1.CDS1;Parent=BruzV2.515G4.1
Bruz_scaf_515	Mikado_loci	CDS	19345	19413	.	+	0	ID=BruzV2.515G4.1.CDS2;Parent=BruzV2.515G4.1
Bruz_scaf_515	Mikado_loci	exon	19345	19413	.	+	.	ID=BruzV2.515G4.1.exon3;Parent=BruzV2.515G4.1
Bruz_scaf_515	Mikado_loci	CDS	19720	19783	.	+	0	ID=BruzV2.515G4.1.CDS3;Parent=BruzV2.515G4.1
Bruz_scaf_515	Mikado_loci	exon	19720	19783	.	+	.	ID=BruzV2.515G4.1.exon4;Parent=BruzV2.515G4.1
Bruz_scaf_515	Mikado_loci	CDS	19956	20035	.	+	2	ID=BruzV2.515G4.1.CDS4;Parent=BruzV2.515G4.1
Bruz_scaf_515	Mikado_loci	exon	19956	20035	.	+	.	ID=BruzV2.515G4.1.exon5;Parent=BruzV2.515G4.1
Bruz_scaf_515	Mikado_loci	CDS	20119	20202	.	+	0	ID=BruzV2.515G4.1.CDS5;Parent=BruzV2.515G4.1
Bruz_scaf_515	Mikado_loci	exon	20119	20202	.	+	.	ID=BruzV2.515G4.1.exon6;Parent=BruzV2.515G4.1
Bruz_scaf_515	Mikado_loci	CDS	20747	20809	.	+	0	ID=BruzV2.515G4.1.CDS6;Parent=BruzV2.515G4.1
Bruz_scaf_515	Mikado_loci	exon	20747	20909	.	+	.	ID=BruzV2.515G4.1.exon7;Parent=BruzV2.515G4.1
Bruz_scaf_515	Mikado_loci	three_prime_UTR	20810	20909	.	+	.	ID=BruzV2.515G4.1.three_prime_UTR1;Parent=BruzV2.515G4.1
###
Bruz_scaf_515	Mikado_loci	superlocus	21186	23590	.	+	.	ID=Mikado_superlocus:Bruz_scaf_515+:21186-23590;Name=superlocus:Bruz_scaf_515+:21186-23590
Bruz_scaf_515	Mikado_loci	gene	21186	23590	19	+	.	ID=BruzV2.515G6;Name=BruzV2.515G6;multiexonic=True;superlocus=Mikado_superlocus:Bruz_scaf_515+:21186-23590
Bruz_scaf_515	Mikado_loci	mRNA	21186	23590	19	+	.	ID=BruzV2.515G6.1;Parent=BruzV2.515G6;Name=BruzV2.515G6.1;alias=v1_Bruz.515G6.1;alias=Bruz_scaf_515.g235.t1;canonical_junctions=1,2,3,4,5,6,7,8;canonical_number=8;canonical_proportion=1.0;primary=True
Bruz_scaf_515	Mikado_loci	CDS	21186	21242	.	+	0	ID=BruzV2.515G6.1.CDS1;Parent=BruzV2.515G6.1
Bruz_scaf_515	Mikado_loci	exon	21186	21242	.	+	.	ID=BruzV2.515G6.1.exon1;Parent=BruzV2.515G6.1
Bruz_scaf_515	Mikado_loci	CDS	21390	21474	.	+	0	ID=BruzV2.515G6.1.CDS2;Parent=BruzV2.515G6.1
Bruz_scaf_515	Mikado_loci	exon	21390	21474	.	+	.	ID=BruzV2.515G6.1.exon2;Parent=BruzV2.515G6.1
Bruz_scaf_515	Mikado_loci	CDS	21916	22001	.	+	2	ID=BruzV2.515G6.1.CDS3;Parent=BruzV2.515G6.1
Bruz_scaf_515	Mikado_loci	exon	21916	22001	.	+	.	ID=BruzV2.515G6.1.exon3;Parent=BruzV2.515G6.1
Bruz_scaf_515	Mikado_loci	CDS	22285	22406	.	+	0	ID=BruzV2.515G6.1.CDS4;Parent=BruzV2.515G6.1
Bruz_scaf_515	Mikado_loci	exon	22285	22406	.	+	.	ID=BruzV2.515G6.1.exon4;Parent=BruzV2.515G6.1
Bruz_scaf_515	Mikado_loci	CDS	22485	22545	.	+	1	ID=BruzV2.515G6.1.CDS5;Parent=BruzV2.515G6.1
Bruz_scaf_515	Mikado_loci	exon	22485	22545	.	+	.	ID=BruzV2.515G6.1.exon5;Parent=BruzV2.515G6.1
Bruz_scaf_515	Mikado_loci	CDS	22634	22732	.	+	0	ID=BruzV2.515G6.1.CDS6;Parent=BruzV2.515G6.1
Bruz_scaf_515	Mikado_loci	exon	22634	22732	.	+	.	ID=BruzV2.515G6.1.exon6;Parent=BruzV2.515G6.1
Bruz_scaf_515	Mikado_loci	CDS	22843	22944	.	+	0	ID=BruzV2.515G6.1.CDS7;Parent=BruzV2.515G6.1
Bruz_scaf_515	Mikado_loci	exon	22843	22944	.	+	.	ID=BruzV2.515G6.1.exon7;Parent=BruzV2.515G6.1
Bruz_scaf_515	Mikado_loci	CDS	23044	23085	.	+	0	ID=BruzV2.515G6.1.CDS8;Parent=BruzV2.515G6.1
Bruz_scaf_515	Mikado_loci	exon	23044	23085	.	+	.	ID=BruzV2.515G6.1.exon8;Parent=BruzV2.515G6.1
Bruz_scaf_515	Mikado_loci	CDS	23193	23330	.	+	0	ID=BruzV2.515G6.1.CDS9;Parent=BruzV2.515G6.1
Bruz_scaf_515	Mikado_loci	exon	23193	23590	.	+	.	ID=BruzV2.515G6.1.exon9;Parent=BruzV2.515G6.1
Bruz_scaf_515	Mikado_loci	three_prime_UTR	23331	23590	.	+	.	ID=BruzV2.515G6.1.three_prime_UTR1;Parent=BruzV2.515G6.1
###
Bruz_scaf_515	Mikado_loci	superlocus	46546	49078	.	+	.	ID=Mikado_superlocus:Bruz_scaf_515+:46546-49078;Name=superlocus:Bruz_scaf_515+:46546-49078
Bruz_scaf_515	Mikado_loci	gene	46546	48911	20	+	.	ID=BruzV2.515G8;Name=BruzV2.515G8;multiexonic=True;superlocus=Mikado_superlocus:Bruz_scaf_515+:46546-49078
Bruz_scaf_515	Mikado_loci	mRNA	46546	48911	20	+	.	ID=BruzV2.515G8.1;Parent=BruzV2.515G8;Name=BruzV2.515G8.1;alias=v1_Bruz.515G8.1;alias=Bruz_scaf_515.g236.t1;canonical_junctions=1,2;canonical_number=2;canonical_proportion=1.0;primary=True
Bruz_scaf_515	Mikado_loci	exon	46546	46585	.	+	.	ID=BruzV2.515G8.1.exon1;Parent=BruzV2.515G8.1
Bruz_scaf_515	Mikado_loci	five_prime_UTR	46546	46546	.	+	.	ID=BruzV2.515G8.1.five_prime_UTR1;Parent=BruzV2.515G8.1
Bruz_scaf_515	Mikado_loci	CDS	46547	46585	.	+	0	ID=BruzV2.515G8.1.CDS1;Parent=BruzV2.515G8.1
Bruz_scaf_515	Mikado_loci	CDS	46957	47025	.	+	0	ID=BruzV2.515G8.1.CDS2;Parent=BruzV2.515G8.1
Bruz_scaf_515	Mikado_loci	exon	46957	47025	.	+	.	ID=BruzV2.515G8.1.exon2;Parent=BruzV2.515G8.1
Bruz_scaf_515	Mikado_loci	CDS	47676	48869	.	+	0	ID=BruzV2.515G8.1.CDS3;Parent=BruzV2.515G8.1
Bruz_scaf_515	Mikado_loci	exon	47676	48911	.	+	.	ID=BruzV2.515G8.1.exon3;Parent=BruzV2.515G8.1
Bruz_scaf_515	Mikado_loci	three_prime_UTR	48870	48911	.	+	.	ID=BruzV2.515G8.1.three_prime_UTR1;Parent=BruzV2.515G8.1
###
Bruz_scaf_515	Mikado_loci	superlocus	52056	54721	.	+	.	ID=Mikado_superlocus:Bruz_scaf_515+:52056-54721;Name=superlocus:Bruz_scaf_515+:52056-54721
Bruz_scaf_515	Mikado_loci	gene	52056	54696	19	+	.	ID=BruzV2.515G10;Name=BruzV2.515G10;multiexonic=True;superlocus=Mikado_superlocus:Bruz_scaf_515+:52056-54721
Bruz_scaf_515	Mikado_loci	mRNA	52056	54696	19	+	.	ID=BruzV2.515G10.1;Parent=BruzV2.515G10;Name=BruzV2.515G10.1;alias=v1_Bruz.515G10.1;alias=Bruz_scaf_515.g237.t1;canonical_junctions=1,2,3,4;canonical_number=4;canonical_proportion=1.0;primary=True
Bruz_scaf_515	Mikado_loci	CDS	52056	52579	.	+	0	ID=BruzV2.515G10.1.CDS1;Parent=BruzV2.515G10.1
Bruz_scaf_515	Mikado_loci	exon	52056	52579	.	+	.	ID=BruzV2.515G10.1.exon1;Parent=BruzV2.515G10.1
Bruz_scaf_515	Mikado_loci	CDS	52664	52894	.	+	1	ID=BruzV2.515G10.1.CDS2;Parent=BruzV2.515G10.1
Bruz_scaf_515	Mikado_loci	exon	52664	52894	.	+	.	ID=BruzV2.515G10.1.exon2;Parent=BruzV2.515G10.1
Bruz_scaf_515	Mikado_loci	CDS	52970	53094	.	+	1	ID=BruzV2.515G10.1.CDS3;Parent=BruzV2.515G10.1
Bruz_scaf_515	Mikado_loci	exon	52970	53094	.	+	.	ID=BruzV2.515G10.1.exon3;Parent=BruzV2.515G10.1
Bruz_scaf_515	Mikado_loci	CDS	53186	53629	.	+	2	ID=BruzV2.515G10.1.CDS4;Parent=BruzV2.515G10.1
Bruz_scaf_515	Mikado_loci	exon	53186	53629	.	+	.	ID=BruzV2.515G10.1.exon4;Parent=BruzV2.515G10.1
Bruz_scaf_515	Mikado_loci	CDS	53722	54416	.	+	2	ID=BruzV2.515G10.1.CDS5;Parent=BruzV2.515G10.1
Bruz_scaf_515	Mikado_loci	exon	53722	54696	.	+	.	ID=BruzV2.515G10.1.exon5;Parent=BruzV2.515G10.1
Bruz_scaf_515	Mikado_loci	three_prime_UTR	54417	54696	.	+	.	ID=BruzV2.515G10.1.three_prime_UTR1;Parent=BruzV2.515G10.1
###
Bruz_scaf_515	Mikado_loci	superlocus	57474	60309	.	-	.	ID=Mikado_superlocus:Bruz_scaf_515-:57474-60309;Name=superlocus:Bruz_scaf_515-:57474-60309
Bruz_scaf_515	Mikado_loci	gene	58337	60205	20	-	.	ID=BruzV2.515G12;Name=BruzV2.515G12;multiexonic=True;superlocus=Mikado_superlocus:Bruz_scaf_515-:57474-60309
Bruz_scaf_515	Mikado_loci	mRNA	58337	60205	20	-	.	ID=BruzV2.515G12.1;Parent=BruzV2.515G12;Name=BruzV2.515G12.1;alias=v1_Bruz.515G12.1;alias=Bruz_scaf_515.g238.t1;canonical_junctions=1,2;canonical_number=2;canonical_proportion=1.0;primary=True
Bruz_scaf_515	Mikado_loci	exon	58337	58786	.	-	.	ID=BruzV2.515G12.1.exon1;Parent=BruzV2.515G12.1
Bruz_scaf_515	Mikado_loci	three_prime_UTR	58337	58642	.	-	.	ID=BruzV2.515G12.1.three_prime_UTR1;Parent=BruzV2.515G12.1
Bruz_scaf_515	Mikado_loci	CDS	58643	58786	.	-	0	ID=BruzV2.515G12.1.CDS1;Parent=BruzV2.515G12.1
Bruz_scaf_515	Mikado_loci	CDS	58869	59782	.	-	2	ID=BruzV2.515G12.1.CDS2;Parent=BruzV2.515G12.1
Bruz_scaf_515	Mikado_loci	exon	58869	59782	.	-	.	ID=BruzV2.515G12.1.exon2;Parent=BruzV2.515G12.1
Bruz_scaf_515	Mikado_loci	CDS	60072	60081	.	-	0	ID=BruzV2.515G12.1.CDS3;Parent=BruzV2.515G12.1
Bruz_scaf_515	Mikado_loci	exon	60072	60205	.	-	.	ID=BruzV2.515G12.1.exon3;Parent=BruzV2.515G12.1
Bruz_scaf_515	Mikado_loci	five_prime_UTR	60082	60205	.	-	.	ID=BruzV2.515G12.1.five_prime_UTR1;Parent=BruzV2.515G12.1
###
Bruz_scaf_515	Mikado_loci	superlocus	60895	61725	.	-	.	ID=Mikado_superlocus:Bruz_scaf_515-:60895-61725;Name=superlocus:Bruz_scaf_515-:60895-61725
Bruz_scaf_515	Mikado_loci	gene	60895	61725	17	-	.	ID=BruzV2.515G14;Name=BruzV2.515G14;multiexonic=False;superlocus=Mikado_superlocus:Bruz_scaf_515-:60895-61725
Bruz_scaf_515	Mikado_loci	mRNA	60895	61725	17	-	.	ID=BruzV2.515G14.1;Parent=BruzV2.515G14;Name=BruzV2.515G14.1;alias=st_MSTRG.52385.1;primary=True
Bruz_scaf_515	Mikado_loci	exon	60895	61725	.	-	.	ID=BruzV2.515G14.1.exon1;Parent=BruzV2.515G14.1
Bruz_scaf_515	Mikado_loci	three_prime_UTR	60895	60966	.	-	.	ID=BruzV2.515G14.1.three_prime_UTR1;Parent=BruzV2.515G14.1
Bruz_scaf_515	Mikado_loci	CDS	60967	61725	.	-	0	ID=BruzV2.515G14.1.CDS1;Parent=BruzV2.515G14.1
###
Bruz_scaf_515	Mikado_loci	superlocus	99877	101095	.	-	.	ID=Mikado_superlocus:Bruz_scaf_515-:99877-101095;Name=superlocus:Bruz_scaf_515-:99877-101095
Bruz_scaf_515	Mikado_loci	gene	99877	101095	19	-	.	ID=BruzV2.515G16;Name=BruzV2.515G16;multiexonic=False;superlocus=Mikado_superlocus:Bruz_scaf_515-:99877-101095
Bruz_scaf_515	Mikado_loci	mRNA	99877	101095	19	-	.	ID=BruzV2.515G16.1;Parent=BruzV2.515G16;Name=BruzV2.515G16.1;alias=v1_Bruz.515G18.1;alias=Bruz_scaf_515.g240.t1;primary=True
Bruz_scaf_515	Mikado_loci	exon	99877	101095	.	-	.	ID=BruzV2.515G16.1.exon1;Parent=BruzV2.515G16.1
Bruz_scaf_515	Mikado_loci	three_prime_UTR	99877	100083	.	-	.	ID=BruzV2.515G16.1.three_prime_UTR1;Parent=BruzV2.515G16.1
Bruz_scaf_515	Mikado_loci	CDS	100084	101094	.	-	0	ID=BruzV2.515G16.1.CDS1;Parent=BruzV2.515G16.1
Bruz_scaf_515	Mikado_loci	five_prime_UTR	101095	101095	.	-	.	ID=BruzV2.515G16.1.five_prime_UTR1;Parent=BruzV2.515G16.1
###
Bruz_scaf_5150	Mikado_loci	superlocus	16599	16916	.	-	.	ID=Mikado_superlocus:Bruz_scaf_5150-:16599-16916;Name=superlocus:Bruz_scaf_5150-:16599-16916
Bruz_scaf_5150	Mikado_loci	gene	16599	16916	18	-	.	ID=BruzV2.5150G2;Name=BruzV2.5150G2;multiexonic=False;superlocus=Mikado_superlocus:Bruz_scaf_5150-:16599-16916
Bruz_scaf_5150	Mikado_loci	mRNA	16599	16916	18	-	.	ID=BruzV2.5150G2.1;Parent=BruzV2.5150G2;Name=BruzV2.5150G2.1;alias=st_MSTRG.52388.1;primary=True
Bruz_scaf_5150	Mikado_loci	exon	16599	16916	.	-	.	ID=BruzV2.5150G2.1.exon1;Parent=BruzV2.5150G2.1
Bruz_scaf_5150	Mikado_loci	three_prime_UTR	16599	16599	.	-	.	ID=BruzV2.5150G2.1.three_prime_UTR1;Parent=BruzV2.5150G2.1
Bruz_scaf_5150	Mikado_loci	CDS	16600	16914	.	-	0	ID=BruzV2.5150G2.1.CDS1;Parent=BruzV2.5150G2.1
Bruz_scaf_5150	Mikado_loci	five_prime_UTR	16915	16916	.	-	.	ID=BruzV2.5150G2.1.five_prime_UTR1;Parent=BruzV2.5150G2.1
###
Bruz_scaf_51501	Mikado_loci	superlocus	648	1362	.	+	.	ID=Mikado_superlocus:Bruz_scaf_51501+:648-1362;Name=superlocus:Bruz_scaf_51501+:648-1362
Bruz_scaf_51501	Mikado_loci	gene	648	1362	17	+	.	ID=BruzV2.51501G2;Name=BruzV2.51501G2;multiexonic=False;superlocus=Mikado_superlocus:Bruz_scaf_51501+:648-1362
Bruz_scaf_51501	Mikado_loci	mRNA	648	1362	17	+	.	ID=BruzV2.51501G2.1;Parent=BruzV2.51501G2;Name=BruzV2.51501G2.1;alias=st_MSTRG.52390.1;primary=True
Bruz_scaf_51501	Mikado_loci	CDS	648	1337	.	+	0	ID=BruzV2.51501G2.1.CDS1;Parent=BruzV2.51501G2.1
Bruz_scaf_51501	Mikado_loci	exon	648	1362	.	+	.	ID=BruzV2.51501G2.1.exon1;Parent=BruzV2.51501G2.1
Bruz_scaf_51501	Mikado_loci	three_prime_UTR	1338	1362	.	+	.	ID=BruzV2.51501G2.1.three_prime_UTR1;Parent=BruzV2.51501G2.1
###
Bruz_scaf_51506	Mikado_loci	superlocus	1	2046	.	-	.	ID=Mikado_superlocus:Bruz_scaf_51506-:1-2046;Name=superlocus:Bruz_scaf_51506-:1-2046
Bruz_scaf_51506	Mikado_loci	gene	1	1255	19	-	.	ID=BruzV2.51506G2;Name=BruzV2.51506G2;multiexonic=False;superlocus=Mikado_superlocus:Bruz_scaf_51506-:1-2046
Bruz_scaf_51506	Mikado_loci	mRNA	1	1255	19	-	.	ID=BruzV2.51506G2.1;Parent=BruzV2.51506G2;Name=BruzV2.51506G2.1;alias=v1_Bruz.51506G2.1;alias=MSTRG.50115.1;primary=True
Bruz_scaf_51506	Mikado_loci	exon	1	1255	.	-	.	ID=BruzV2.51506G2.1.exon1;Parent=BruzV2.51506G2.1
Bruz_scaf_51506	Mikado_loci	three_prime_UTR	1	105	.	-	.	ID=BruzV2.51506G2.1.three_prime_UTR1;Parent=BruzV2.51506G2.1
Bruz_scaf_51506	Mikado_loci	CDS	106	1254	.	-	0	ID=BruzV2.51506G2.1.CDS1;Parent=BruzV2.51506G2.1
Bruz_scaf_51506	Mikado_loci	five_prime_UTR	1255	1255	.	-	.	ID=BruzV2.51506G2.1.five_prime_UTR1;Parent=BruzV2.51506G2.1
###
Bruz_scaf_51508	Mikado_loci	superlocus	1724	2191	.	-	.	ID=Mikado_superlocus:Bruz_scaf_51508-:1724-2191;Name=superlocus:Bruz_scaf_51508-:1724-2191
Bruz_scaf_51508	Mikado_loci	gene	1724	2191	19	-	.	ID=BruzV2.51508G2;Name=BruzV2.51508G2;multiexonic=False;superlocus=Mikado_superlocus:Bruz_scaf_51508-:1724-2191
Bruz_scaf_51508	Mikado_loci	mRNA	1724	2191	19	-	.	ID=BruzV2.51508G2.1;Parent=BruzV2.51508G2;Name=BruzV2.51508G2.1;alias=v1_Bruz.51508G2.1;alias=MSTRG.50117.1;primary=True
Bruz_scaf_51508	Mikado_loci	exon	1724	2191	.	-	.	ID=BruzV2.51508G2.1.exon1;Parent=BruzV2.51508G2.1
Bruz_scaf_51508	Mikado_loci	three_prime_UTR	1724	1890	.	-	.	ID=BruzV2.51508G2.1.three_prime_UTR1;Parent=BruzV2.51508G2.1
Bruz_scaf_51508	Mikado_loci	CDS	1891	2190	.	-	0	ID=BruzV2.51508G2.1.CDS1;Parent=BruzV2.51508G2.1
Bruz_scaf_51508	Mikado_loci	five_prime_UTR	2191	2191	.	-	.	ID=BruzV2.51508G2.1.five_prime_UTR1;Parent=BruzV2.51508G2.1
###
Bruz_scaf_51512	Mikado_loci	superlocus	959	1258	.	-	.	ID=Mikado_superlocus:Bruz_scaf_51512-:959-1258;Name=superlocus:Bruz_scaf_51512-:959-1258
Bruz_scaf_51512	Mikado_loci	gene	959	1258	19	-	.	ID=BruzV2.51512G2;Name=BruzV2.51512G2;multiexonic=False;superlocus=Mikado_superlocus:Bruz_scaf_51512-:959-1258
Bruz_scaf_51512	Mikado_loci	mRNA	959	1258	19	-	.	ID=BruzV2.51512G2.1;Parent=BruzV2.51512G2;Name=BruzV2.51512G2.1;alias=v1_Bruz.51512G2.1;alias=MSTRG.50118.1;primary=True
Bruz_scaf_51512	Mikado_loci	exon	959	1258	.	-	.	ID=BruzV2.51512G2.1.exon1;Parent=BruzV2.51512G2.1
Bruz_scaf_51512	Mikado_loci	three_prime_UTR	959	960	.	-	.	ID=BruzV2.51512G2.1.three_prime_UTR1;Parent=BruzV2.51512G2.1
Bruz_scaf_51512	Mikado_loci	CDS	961	1257	.	-	0	ID=BruzV2.51512G2.1.CDS1;Parent=BruzV2.51512G2.1
Bruz_scaf_51512	Mikado_loci	five_prime_UTR	1258	1258	.	-	.	ID=BruzV2.51512G2.1.five_prime_UTR1;Parent=BruzV2.51512G2.1
###
Bruz_scaf_51513	Mikado_loci	superlocus	42	375	.	-	.	ID=Mikado_superlocus:Bruz_scaf_51513-:42-375;Name=superlocus:Bruz_scaf_51513-:42-375
Bruz_scaf_51513	Mikado_loci	gene	42	375	16	-	.	ID=BruzV2.51513G2;Name=BruzV2.51513G2;multiexonic=False;superlocus=Mikado_superlocus:Bruz_scaf_51513-:42-375
Bruz_scaf_51513	Mikado_loci	mRNA	42	375	16	-	.	ID=BruzV2.51513G2.1;Parent=BruzV2.51513G2;Name=BruzV2.51513G2.1;alias=st_MSTRG.52394.1;primary=True
Bruz_scaf_51513	Mikado_loci	CDS	42	374	.	-	0	ID=BruzV2.51513G2.1.CDS1;Parent=BruzV2.51513G2.1
Bruz_scaf_51513	Mikado_loci	exon	42	375	.	-	.	ID=BruzV2.51513G2.1.exon1;Parent=BruzV2.51513G2.1
Bruz_scaf_51513	Mikado_loci	five_prime_UTR	375	375	.	-	.	ID=BruzV2.51513G2.1.five_prime_UTR1;Parent=BruzV2.51513G2.1
###
Bruz_scaf_5152	Mikado_loci	superlocus	4406	5449	.	+	.	ID=Mikado_superlocus:Bruz_scaf_5152+:4406-5449;Name=superlocus:Bruz_scaf_5152+:4406-5449
Bruz_scaf_5152	Mikado_loci	gene	4406	5449	19	+	.	ID=BruzV2.5152G2;Name=BruzV2.5152G2;multiexonic=False;superlocus=Mikado_superlocus:Bruz_scaf_5152+:4406-5449
Bruz_scaf_5152	Mikado_loci	mRNA	4406	5449	19	+	.	ID=BruzV2.5152G2.1;Parent=BruzV2.5152G2;Name=BruzV2.5152G2.1;alias=v1_Bruz.5152G2.1;alias=Bruz_scaf_5152.g160.t1;primary=True
Bruz_scaf_5152	Mikado_loci	exon	4406	5449	.	+	.	ID=BruzV2.5152G2.1.exon1;Parent=BruzV2.5152G2.1
Bruz_scaf_5152	Mikado_loci	five_prime_UTR	4406	4469	.	+	.	ID=BruzV2.5152G2.1.five_prime_UTR1;Parent=BruzV2.5152G2.1
Bruz_scaf_5152	Mikado_loci	CDS	4470	5297	.	+	0	ID=BruzV2.5152G2.1.CDS1;Parent=BruzV2.5152G2.1
Bruz_scaf_5152	Mikado_loci	three_prime_UTR	5298	5449	.	+	.	ID=BruzV2.5152G2.1.three_prime_UTR1;Parent=BruzV2.5152G2.1
###
Bruz_scaf_5152	Mikado_loci	superlocus	6276	11525	.	+	.	ID=Mikado_superlocus:Bruz_scaf_5152+:6276-11525;Name=superlocus:Bruz_scaf_5152+:6276-11525
Bruz_scaf_5152	Mikado_loci	gene	6276	11485	20	+	.	ID=BruzV2.5152G4;Name=BruzV2.5152G4;multiexonic=True;superlocus=Mikado_superlocus:Bruz_scaf_5152+:6276-11525
Bruz_scaf_5152	Mikado_loci	mRNA	6276	11485	20	+	.	ID=BruzV2.5152G4.1;Parent=BruzV2.5152G4;Name=BruzV2.5152G4.1;alias=v1_Bruz.5152G4.1;alias=Bruz_scaf_5152.g161.t1;canonical_junctions=1,2;canonical_number=2;canonical_proportion=1.0;primary=True
Bruz_scaf_5152	Mikado_loci	exon	6276	8218	.	+	.	ID=BruzV2.5152G4.1.exon1;Parent=BruzV2.5152G4.1
Bruz_scaf_5152	Mikado_loci	five_prime_UTR	6276	6277	.	+	.	ID=BruzV2.5152G4.1.five_prime_UTR1;Parent=BruzV2.5152G4.1
Bruz_scaf_5152	Mikado_loci	CDS	6278	8218	.	+	0	ID=BruzV2.5152G4.1.CDS1;Parent=BruzV2.5152G4.1
Bruz_scaf_5152	Mikado_loci	CDS	10509	11245	.	+	0	ID=BruzV2.5152G4.1.CDS2;Parent=BruzV2.5152G4.1
Bruz_scaf_5152	Mikado_loci	exon	10509	11245	.	+	.	ID=BruzV2.5152G4.1.exon2;Parent=BruzV2.5152G4.1
Bruz_scaf_5152	Mikado_loci	CDS	11318	11324	.	+	1	ID=BruzV2.5152G4.1.CDS3;Parent=BruzV2.5152G4.1
Bruz_scaf_5152	Mikado_loci	exon	11318	11485	.	+	.	ID=BruzV2.5152G4.1.exon3;Parent=BruzV2.5152G4.1
Bruz_scaf_5152	Mikado_loci	three_prime_UTR	11325	11485	.	+	.	ID=BruzV2.5152G4.1.three_prime_UTR1;Parent=BruzV2.5152G4.1
###
Bruz_scaf_5152	Mikado_loci	superlocus	12285	14131	.	+	.	ID=Mikado_superlocus:Bruz_scaf_5152+:12285-14131;Name=superlocus:Bruz_scaf_5152+:12285-14131
Bruz_scaf_5152	Mikado_loci	gene	12285	14131	19	+	.	ID=BruzV2.5152G6;Name=BruzV2.5152G6;multiexonic=False;superlocus=Mikado_superlocus:Bruz_scaf_5152+:12285-14131
Bruz_scaf_5152	Mikado_loci	mRNA	12285	14131	19	+	.	ID=BruzV2.5152G6.1;Parent=BruzV2.5152G6;Name=BruzV2.5152G6.1;alias=v1_Bruz.5152G6.1;alias=MSTRG.50123.1;primary=True
Bruz_scaf_5152	Mikado_loci	exon	12285	14131	.	+	.	ID=BruzV2.5152G6.1.exon1;Parent=BruzV2.5152G6.1
Bruz_scaf_5152	Mikado_loci	five_prime_UTR	12285	12421	.	+	.	ID=BruzV2.5152G6.1.five_prime_UTR1;Parent=BruzV2.5152G6.1
Bruz_scaf_5152	Mikado_loci	CDS	12422	13234	.	+	0	ID=BruzV2.5152G6.1.CDS1;Parent=BruzV2.5152G6.1
Bruz_scaf_5152	Mikado_loci	three_prime_UTR	13235	14131	.	+	.	ID=BruzV2.5152G6.1.three_prime_UTR1;Parent=BruzV2.5152G6.1
###
Bruz_scaf_5152	Mikado_loci	superlocus	16591	17000	.	+	.	ID=Mikado_superlocus:Bruz_scaf_5152+:16591-17000;Name=superlocus:Bruz_scaf_5152+:16591-17000
Bruz_scaf_5152	Mikado_loci	gene	16591	17000	17	+	.	ID=BruzV2.5152G8;Name=BruzV2.5152G8;multiexonic=False;superlocus=Mikado_superlocus:Bruz_scaf_5152+:16591-17000
Bruz_scaf_5152	Mikado_loci	mRNA	16591	17000	17	+	.	ID=BruzV2.5152G8.1;Parent=BruzV2.5152G8;Name=BruzV2.5152G8.1;alias=st_MSTRG.52402.1;primary=True
Bruz_scaf_5152	Mikado_loci	CDS	16591	16998	.	+	0	ID=BruzV2.5152G8.1.CDS1;Parent=BruzV2.5152G8.1
Bruz_scaf_5152	Mikado_loci	exon	16591	17000	.	+	.	ID=BruzV2.5152G8.1.exon1;Parent=BruzV2.5152G8.1
Bruz_scaf_5152	Mikado_loci	three_prime_UTR	16999	17000	.	+	.	ID=BruzV2.5152G8.1.three_prime_UTR1;Parent=BruzV2.5152G8.1
###
Bruz_scaf_5153	Mikado_loci	superlocus	14617	16465	.	-	.	ID=Mikado_superlocus:Bruz_scaf_5153-:14617-16465;Name=superlocus:Bruz_scaf_5153-:14617-16465
Bruz_scaf_5153	Mikado_loci	gene	14617	16465	19	-	.	ID=BruzV2.5153G2;Name=BruzV2.5153G2;multiexonic=True;superlocus=Mikado_superlocus:Bruz_scaf_5153-:14617-16465
Bruz_scaf_5153	Mikado_loci	mRNA	14617	16465	19	-	.	ID=BruzV2.5153G2.1;Parent=BruzV2.5153G2;Name=BruzV2.5153G2.1;alias=v1_Bruz.5153G2.1;alias=Bruz_scaf_5153.g162.t1;canonical_junctions=1;canonical_number=1;canonical_proportion=1.0;primary=True
Bruz_scaf_5153	Mikado_loci	exon	14617	15484	.	-	.	ID=BruzV2.5153G2.1.exon1;Parent=BruzV2.5153G2.1
Bruz_scaf_5153	Mikado_loci	three_prime_UTR	14617	14755	.	-	.	ID=BruzV2.5153G2.1.three_prime_UTR1;Parent=BruzV2.5153G2.1
Bruz_scaf_5153	Mikado_loci	CDS	14756	15484	.	-	0	ID=BruzV2.5153G2.1.CDS1;Parent=BruzV2.5153G2.1
Bruz_scaf_5153	Mikado_loci	CDS	16370	16408	.	-	0	ID=BruzV2.5153G2.1.CDS2;Parent=BruzV2.5153G2.1
Bruz_scaf_5153	Mikado_loci	exon	16370	16465	.	-	.	ID=BruzV2.5153G2.1.exon2;Parent=BruzV2.5153G2.1
Bruz_scaf_5153	Mikado_loci	five_prime_UTR	16409	16465	.	-	.	ID=BruzV2.5153G2.1.five_prime_UTR1;Parent=BruzV2.5153G2.1
###
Bruz_scaf_51533	Mikado_loci	superlocus	42	2170	.	+	.	ID=Mikado_superlocus:Bruz_scaf_51533+:42-2170;Name=superlocus:Bruz_scaf_51533+:42-2170
Bruz_scaf_51533	Mikado_loci	ncRNA_gene	42	2170	17	+	.	ID=BruzV2.51533G2;Name=BruzV2.51533G2;multiexonic=True;superlocus=Mikado_superlocus:Bruz_scaf_51533+:42-2170
Bruz_scaf_51533	Mikado_loci	ncRNA	42	2170	17	+	.	ID=BruzV2.51533G2.1;Parent=BruzV2.51533G2;Name=v1_Bruz.51533G2.1;alias=v1_Bruz.51533G2.1;alias=Bruz_scaf_51533.g22.t1;canonical_junctions=1,2;canonical_number=2;canonical_proportion=1.0;primary=True
Bruz_scaf_51533	Mikado_loci	exon	42	318	.	+	.	ID=BruzV2.51533G2.1.exon1;Parent=BruzV2.51533G2.1
Bruz_scaf_51533	Mikado_loci	exon	1767	1995	.	+	.	ID=BruzV2.51533G2.1.exon2;Parent=BruzV2.51533G2.1
Bruz_scaf_51533	Mikado_loci	exon	2089	2170	.	+	.	ID=BruzV2.51533G2.1.exon3;Parent=BruzV2.51533G2.1
###
Bruz_scaf_51542	Mikado_loci	superlocus	332	636	.	+	.	ID=Mikado_superlocus:Bruz_scaf_51542+:332-636;Name=superlocus:Bruz_scaf_51542+:332-636
Bruz_scaf_51542	Mikado_loci	gene	332	636	19	+	.	ID=BruzV2.51542G2;Name=BruzV2.51542G2;multiexonic=False;superlocus=Mikado_superlocus:Bruz_scaf_51542+:332-636
Bruz_scaf_51542	Mikado_loci	mRNA	332	636	19	+	.	ID=BruzV2.51542G2.1;Parent=BruzV2.51542G2;Name=BruzV2.51542G2.1;alias=v1_Bruz.51542G2.1;alias=MSTRG.50134.1;primary=True
Bruz_scaf_51542	Mikado_loci	exon	332	636	.	+	.	ID=BruzV2.51542G2.1.exon1;Parent=BruzV2.51542G2.1
Bruz_scaf_51542	Mikado_loci	five_prime_UTR	332	332	.	+	.	ID=BruzV2.51542G2.1.five_prime_UTR1;Parent=BruzV2.51542G2.1
Bruz_scaf_51542	Mikado_loci	CDS	333	635	.	+	0	ID=BruzV2.51542G2.1.CDS1;Parent=BruzV2.51542G2.1
Bruz_scaf_51542	Mikado_loci	three_prime_UTR	636	636	.	+	.	ID=BruzV2.51542G2.1.three_prime_UTR1;Parent=BruzV2.51542G2.1
###
Bruz_scaf_51544	Mikado_loci	superlocus	266	1861	.	+	.	ID=Mikado_superlocus:Bruz_scaf_51544+:266-1861;Name=superlocus:Bruz_scaf_51544+:266-1861
Bruz_scaf_51544	Mikado_loci	gene	266	1861	21	+	.	ID=BruzV2.51544G2;Name=BruzV2.51544G2;multiexonic=True;superlocus=Mikado_superlocus:Bruz_scaf_51544+:266-1861
Bruz_scaf_51544	Mikado_loci	mRNA	266	1861	21	+	.	ID=BruzV2.51544G2.1;Parent=BruzV2.51544G2;Name=BruzV2.51544G2.1;alias=v1_Bruz.51544G2.1;alias=Bruz_scaf_51544.g23.t1;canonical_junctions=1,2,3;canonical_number=3;canonical_proportion=1.0;primary=True
Bruz_scaf_51544	Mikado_loci	exon	266	586	.	+	.	ID=BruzV2.51544G2.1.exon1;Parent=BruzV2.51544G2.1
Bruz_scaf_51544	Mikado_loci	five_prime_UTR	266	586	.	+	.	ID=BruzV2.51544G2.1.five_prime_UTR1;Parent=BruzV2.51544G2.1
Bruz_scaf_51544	Mikado_loci	exon	674	756	.	+	.	ID=BruzV2.51544G2.1.exon2;Parent=BruzV2.51544G2.1
Bruz_scaf_51544	Mikado_loci	five_prime_UTR	674	703	.	+	.	ID=BruzV2.51544G2.1.five_prime_UTR2;Parent=BruzV2.51544G2.1
Bruz_scaf_51544	Mikado_loci	CDS	704	756	.	+	0	ID=BruzV2.51544G2.1.CDS1;Parent=BruzV2.51544G2.1
Bruz_scaf_51544	Mikado_loci	CDS	1393	1450	.	+	1	ID=BruzV2.51544G2.1.CDS2;Parent=BruzV2.51544G2.1
Bruz_scaf_51544	Mikado_loci	exon	1393	1450	.	+	.	ID=BruzV2.51544G2.1.exon3;Parent=BruzV2.51544G2.1
Bruz_scaf_51544	Mikado_loci	CDS	1595	1816	.	+	0	ID=BruzV2.51544G2.1.CDS3;Parent=BruzV2.51544G2.1
Bruz_scaf_51544	Mikado_loci	exon	1595	1861	.	+	.	ID=BruzV2.51544G2.1.exon4;Parent=BruzV2.51544G2.1
Bruz_scaf_51544	Mikado_loci	three_prime_UTR	1817	1861	.	+	.	ID=BruzV2.51544G2.1.three_prime_UTR1;Parent=BruzV2.51544G2.1
###
Bruz_scaf_51547	Mikado_loci	superlocus	1	1988	.	-	.	ID=Mikado_superlocus:Bruz_scaf_51547-:1-1988;Name=superlocus:Bruz_scaf_51547-:1-1988
Bruz_scaf_51547	Mikado_loci	gene	1	1655	20	-	.	ID=BruzV2.51547G2;Name=BruzV2.51547G2;multiexonic=True;superlocus=Mikado_superlocus:Bruz_scaf_51547-:1-1988
Bruz_scaf_51547	Mikado_loci	mRNA	1	1655	20	-	.	ID=BruzV2.51547G2.1;Parent=BruzV2.51547G2;Name=BruzV2.51547G2.1;alias=v1_Bruz.51547G2.1;alias=Bruz_scaf_51547.g24.t1;canonical_junctions=1,2;canonical_number=2;canonical_proportion=1.0;primary=True
Bruz_scaf_51547	Mikado_loci	exon	1	467	.	-	.	ID=BruzV2.51547G2.1.exon1;Parent=BruzV2.51547G2.1
Bruz_scaf_51547	Mikado_loci	three_prime_UTR	1	419	.	-	.	ID=BruzV2.51547G2.1.three_prime_UTR1;Parent=BruzV2.51547G2.1
Bruz_scaf_51547	Mikado_loci	CDS	420	467	.	-	0	ID=BruzV2.51547G2.1.CDS1;Parent=BruzV2.51547G2.1
Bruz_scaf_51547	Mikado_loci	CDS	931	1049	.	-	2	ID=BruzV2.51547G2.1.CDS2;Parent=BruzV2.51547G2.1
Bruz_scaf_51547	Mikado_loci	exon	931	1049	.	-	.	ID=BruzV2.51547G2.1.exon2;Parent=BruzV2.51547G2.1
Bruz_scaf_51547	Mikado_loci	CDS	1211	1520	.	-	0	ID=BruzV2.51547G2.1.CDS3;Parent=BruzV2.51547G2.1
Bruz_scaf_51547	Mikado_loci	exon	1211	1655	.	-	.	ID=BruzV2.51547G2.1.exon3;Parent=BruzV2.51547G2.1
Bruz_scaf_51547	Mikado_loci	five_prime_UTR	1521	1655	.	-	.	ID=BruzV2.51547G2.1.five_prime_UTR1;Parent=BruzV2.51547G2.1
###
Bruz_scaf_51549	Mikado_loci	superlocus	4	964	.	+	.	ID=Mikado_superlocus:Bruz_scaf_51549+:4-964;Name=superlocus:Bruz_scaf_51549+:4-964
Bruz_scaf_51549	Mikado_loci	gene	4	964	18	+	.	ID=BruzV2.51549G2;Name=BruzV2.51549G2;multiexonic=False;superlocus=Mikado_superlocus:Bruz_scaf_51549+:4-964
Bruz_scaf_51549	Mikado_loci	mRNA	4	964	18	+	.	ID=BruzV2.51549G2.1;Parent=BruzV2.51549G2;Name=BruzV2.51549G2.1;alias=st_MSTRG.52421.1;primary=True
Bruz_scaf_51549	Mikado_loci	exon	4	964	.	+	.	ID=BruzV2.51549G2.1.exon1;Parent=BruzV2.51549G2.1
Bruz_scaf_51549	Mikado_loci	five_prime_UTR	4	4	.	+	.	ID=BruzV2.51549G2.1.five_prime_UTR1;Parent=BruzV2.51549G2.1
Bruz_scaf_51549	Mikado_loci	CDS	5	532	.	+	0	ID=BruzV2.51549G2.1.CDS1;Parent=BruzV2.51549G2.1
Bruz_scaf_51549	Mikado_loci	three_prime_UTR	533	964	.	+	.	ID=BruzV2.51549G2.1.three_prime_UTR1;Parent=BruzV2.51549G2.1
###
Bruz_scaf_5155	Mikado_loci	superlocus	9306	10425	.	-	.	ID=Mikado_superlocus:Bruz_scaf_5155-:9306-10425;Name=superlocus:Bruz_scaf_5155-:9306-10425
Bruz_scaf_5155	Mikado_loci	gene	9306	10425	16	-	.	ID=BruzV2.5155G2;Name=BruzV2.5155G2;multiexonic=False;superlocus=Mikado_superlocus:Bruz_scaf_5155-:9306-10425
Bruz_scaf_5155	Mikado_loci	mRNA	9306	10425	16	-	.	ID=BruzV2.5155G2.1;Parent=BruzV2.5155G2;Name=BruzV2.5155G2.1;alias=st_MSTRG.52422.1;primary=True
Bruz_scaf_5155	Mikado_loci	CDS	9306	9740	.	-	0	ID=BruzV2.5155G2.1.CDS1;Parent=BruzV2.5155G2.1
Bruz_scaf_5155	Mikado_loci	exon	9306	10425	.	-	.	ID=BruzV2.5155G2.1.exon1;Parent=BruzV2.5155G2.1
Bruz_scaf_5155	Mikado_loci	five_prime_UTR	9741	10425	.	-	.	ID=BruzV2.5155G2.1.five_prime_UTR1;Parent=BruzV2.5155G2.1
###
Bruz_scaf_51550	Mikado_loci	superlocus	264	1468	.	-	.	ID=Mikado_superlocus:Bruz_scaf_51550-:264-1468;Name=superlocus:Bruz_scaf_51550-:264-1468
Bruz_scaf_51550	Mikado_loci	gene	264	1468	19	-	.	ID=BruzV2.51550G2;Name=BruzV2.51550G2;multiexonic=False;superlocus=Mikado_superlocus:Bruz_scaf_51550-:264-1468
Bruz_scaf_51550	Mikado_loci	mRNA	264	1468	19	-	.	ID=BruzV2.51550G2.1;Parent=BruzV2.51550G2;Name=BruzV2.51550G2.1;alias=v1_Bruz.51550G2.1;alias=MSTRG.50140.1;primary=True
Bruz_scaf_51550	Mikado_loci	exon	264	1468	.	-	.	ID=BruzV2.51550G2.1.exon1;Parent=BruzV2.51550G2.1
Bruz_scaf_51550	Mikado_loci	three_prime_UTR	264	705	.	-	.	ID=BruzV2.51550G2.1.three_prime_UTR1;Parent=BruzV2.51550G2.1
Bruz_scaf_51550	Mikado_loci	CDS	706	1263	.	-	0	ID=BruzV2.51550G2.1.CDS1;Parent=BruzV2.51550G2.1
Bruz_scaf_51550	Mikado_loci	five_prime_UTR	1264	1468	.	-	.	ID=BruzV2.51550G2.1.five_prime_UTR1;Parent=BruzV2.51550G2.1
###
Bruz_scaf_51584	Mikado_loci	superlocus	1	1078	.	+	.	ID=Mikado_superlocus:Bruz_scaf_51584+:1-1078;Name=superlocus:Bruz_scaf_51584+:1-1078
Bruz_scaf_51584	Mikado_loci	gene	1	1078	18	+	.	ID=BruzV2.51584G2;Name=BruzV2.51584G2;multiexonic=False;superlocus=Mikado_superlocus:Bruz_scaf_51584+:1-1078
Bruz_scaf_51584	Mikado_loci	mRNA	1	1078	18	+	.	ID=BruzV2.51584G2.1;Parent=BruzV2.51584G2;Name=BruzV2.51584G2.1;alias=st_MSTRG.52433.1;primary=True
Bruz_scaf_51584	Mikado_loci	exon	1	1078	.	+	.	ID=BruzV2.51584G2.1.exon1;Parent=BruzV2.51584G2.1
Bruz_scaf_51584	Mikado_loci	five_prime_UTR	1	248	.	+	.	ID=BruzV2.51584G2.1.five_prime_UTR1;Parent=BruzV2.51584G2.1
Bruz_scaf_51584	Mikado_loci	CDS	249	665	.	+	0	ID=BruzV2.51584G2.1.CDS1;Parent=BruzV2.51584G2.1
Bruz_scaf_51584	Mikado_loci	three_prime_UTR	666	1078	.	+	.	ID=BruzV2.51584G2.1.three_prime_UTR1;Parent=BruzV2.51584G2.1
###
Bruz_scaf_5159	Mikado_loci	superlocus	7967	8745	.	-	.	ID=Mikado_superlocus:Bruz_scaf_5159-:7967-8745;Name=superlocus:Bruz_scaf_5159-:7967-8745
Bruz_scaf_5159	Mikado_loci	gene	7967	8745	19	-	.	ID=BruzV2.5159G2;Name=BruzV2.5159G2;multiexonic=True;superlocus=Mikado_superlocus:Bruz_scaf_5159-:7967-8745
Bruz_scaf_5159	Mikado_loci	mRNA	7967	8745	19	-	.	ID=BruzV2.5159G2.1;Parent=BruzV2.5159G2;Name=BruzV2.5159G2.1;alias=v1_Bruz.5159G2.1;alias=Bruz_scaf_5159.g1.t1;canonical_junctions=1;canonical_number=1;canonical_proportion=1.0;primary=True
Bruz_scaf_5159	Mikado_loci	exon	7967	8016	.	-	.	ID=BruzV2.5159G2.1.exon1;Parent=BruzV2.5159G2.1
Bruz_scaf_5159	Mikado_loci	three_prime_UTR	7967	7990	.	-	.	ID=BruzV2.5159G2.1.three_prime_UTR1;Parent=BruzV2.5159G2.1
Bruz_scaf_5159	Mikado_loci	CDS	7991	8016	.	-	2	ID=BruzV2.5159G2.1.CDS1;Parent=BruzV2.5159G2.1
Bruz_scaf_5159	Mikado_loci	CDS	8081	8597	.	-	0	ID=BruzV2.5159G2.1.CDS2;Parent=BruzV2.5159G2.1
Bruz_scaf_5159	Mikado_loci	exon	8081	8745	.	-	.	ID=BruzV2.5159G2.1.exon2;Parent=BruzV2.5159G2.1
Bruz_scaf_5159	Mikado_loci	five_prime_UTR	8598	8745	.	-	.	ID=BruzV2.5159G2.1.five_prime_UTR1;Parent=BruzV2.5159G2.1
###
Bruz_scaf_5159	Mikado_loci	superlocus	20606	24704	.	+	.	ID=Mikado_superlocus:Bruz_scaf_5159+:20606-24704;Name=superlocus:Bruz_scaf_5159+:20606-24704
Bruz_scaf_5159	Mikado_loci	gene	20606	24610	20	+	.	ID=BruzV2.5159G4;Name=BruzV2.5159G4;multiexonic=True;superlocus=Mikado_superlocus:Bruz_scaf_5159+:20606-24704
Bruz_scaf_5159	Mikado_loci	mRNA	20606	24610	20	+	.	ID=BruzV2.5159G4.1;Parent=BruzV2.5159G4;Name=BruzV2.5159G4.1;alias=v1_Bruz.5159G4.1;alias=Bruz_scaf_5159.g2.t1;canonical_junctions=1,2,3,4,5,6,7,8,9;canonical_number=9;canonical_proportion=1.0;primary=True
Bruz_scaf_5159	Mikado_loci	exon	20606	20742	.	+	.	ID=BruzV2.5159G4.1.exon1;Parent=BruzV2.5159G4.1
Bruz_scaf_5159	Mikado_loci	five_prime_UTR	20606	20673	.	+	.	ID=BruzV2.5159G4.1.five_prime_UTR1;Parent=BruzV2.5159G4.1
Bruz_scaf_5159	Mikado_loci	CDS	20674	20742	.	+	0	ID=BruzV2.5159G4.1.CDS1;Parent=BruzV2.5159G4.1
Bruz_scaf_5159	Mikado_loci	CDS	21256	21384	.	+	0	ID=BruzV2.5159G4.1.CDS2;Parent=BruzV2.5159G4.1
Bruz_scaf_5159	Mikado_loci	exon	21256	21384	.	+	.	ID=BruzV2.5159G4.1.exon2;Parent=BruzV2.5159G4.1
Bruz_scaf_5159	Mikado_loci	CDS	21476	21592	.	+	0	ID=BruzV2.5159G4.1.CDS3;Parent=BruzV2.5159G4.1
Bruz_scaf_5159	Mikado_loci	exon	21476	21592	.	+	.	ID=BruzV2.5159G4.1.exon3;Parent=BruzV2.5159G4.1
Bruz_scaf_5159	Mikado_loci	CDS	21684	22160	.	+	0	ID=BruzV2.5159G4.1.CDS4;Parent=BruzV2.5159G4.1
Bruz_scaf_5159	Mikado_loci	exon	21684	22160	.	+	.	ID=BruzV2.5159G4.1.exon4;Parent=BruzV2.5159G4.1
Bruz_scaf_5159	Mikado_loci	CDS	22274	22668	.	+	0	ID=BruzV2.5159G4.1.CDS5;Parent=BruzV2.5159G4.1
Bruz_scaf_5159	Mikado_loci	exon	22274	22668	.	+	.	ID=BruzV2.5159G4.1.exon5;Parent=BruzV2.5159G4.1
Bruz_scaf_5159	Mikado_loci	CDS	22839	22938	.	+	1	ID=BruzV2.5159G4.1.CDS6;Parent=BruzV2.5159G4.1
Bruz_scaf_5159	Mikado_loci	exon	22839	22938	.	+	.	ID=BruzV2.5159G4.1.exon6;Parent=BruzV2.5159G4.1
Bruz_scaf_5159	Mikado_loci	CDS	23462	23521	.	+	0	ID=BruzV2.5159G4.1.CDS7;Parent=BruzV2.5159G4.1
Bruz_scaf_5159	Mikado_loci	exon	23462	23521	.	+	.	ID=BruzV2.5159G4.1.exon7;Parent=BruzV2.5159G4.1
Bruz_scaf_5159	Mikado_loci	CDS	23662	23745	.	+	0	ID=BruzV2.5159G4.1.CDS8;Parent=BruzV2.5159G4.1
Bruz_scaf_5159	Mikado_loci	exon	23662	23745	.	+	.	ID=BruzV2.5159G4.1.exon8;Parent=BruzV2.5159G4.1
Bruz_scaf_5159	Mikado_loci	CDS	23874	23996	.	+	0	ID=BruzV2.5159G4.1.CDS9;Parent=BruzV2.5159G4.1
Bruz_scaf_5159	Mikado_loci	exon	23874	23996	.	+	.	ID=BruzV2.5159G4.1.exon9;Parent=BruzV2.5159G4.1
Bruz_scaf_5159	Mikado_loci	CDS	24104	24469	.	+	0	ID=BruzV2.5159G4.1.CDS10;Parent=BruzV2.5159G4.1
Bruz_scaf_5159	Mikado_loci	exon	24104	24610	.	+	.	ID=BruzV2.5159G4.1.exon10;Parent=BruzV2.5159G4.1
Bruz_scaf_5159	Mikado_loci	three_prime_UTR	24470	24610	.	+	.	ID=BruzV2.5159G4.1.three_prime_UTR1;Parent=BruzV2.5159G4.1
###
Bruz_scaf_516	Mikado_loci	superlocus	7	3049	.	+	.	ID=Mikado_superlocus:Bruz_scaf_516+:7-3049;Name=superlocus:Bruz_scaf_516+:7-3049
Bruz_scaf_516	Mikado_loci	gene	7	3049	18	+	.	ID=BruzV2.516G2;Name=BruzV2.516G2;multiexonic=False;superlocus=Mikado_superlocus:Bruz_scaf_516+:7-3049
Bruz_scaf_516	Mikado_loci	mRNA	7	3049	18	+	.	ID=BruzV2.516G2.1;Parent=BruzV2.516G2;Name=BruzV2.516G2.1;alias=st_MSTRG.52438.1;primary=True
Bruz_scaf_516	Mikado_loci	exon	7	3049	.	+	.	ID=BruzV2.516G2.1.exon1;Parent=BruzV2.516G2.1
Bruz_scaf_516	Mikado_loci	five_prime_UTR	7	2529	.	+	.	ID=BruzV2.516G2.1.five_prime_UTR1;Parent=BruzV2.516G2.1
Bruz_scaf_516	Mikado_loci	CDS	2530	3018	.	+	0	ID=BruzV2.516G2.1.CDS1;Parent=BruzV2.516G2.1
Bruz_scaf_516	Mikado_loci	three_prime_UTR	3019	3049	.	+	.	ID=BruzV2.516G2.1.three_prime_UTR1;Parent=BruzV2.516G2.1
###
Bruz_scaf_516	Mikado_loci	superlocus	3156	11613	.	+	.	ID=Mikado_superlocus:Bruz_scaf_516+:3156-11613;Name=superlocus:Bruz_scaf_516+:3156-11613
Bruz_scaf_516	Mikado_loci	gene	3156	11524	21	+	.	ID=BruzV2.516G4;Name=BruzV2.516G4;multiexonic=True;superlocus=Mikado_superlocus:Bruz_scaf_516+:3156-11613
Bruz_scaf_516	Mikado_loci	mRNA	3156	11524	21	+	.	ID=BruzV2.516G4.1;Parent=BruzV2.516G4;Name=BruzV2.516G4.1;alias=v1_Bruz.516G2.1;alias=Bruz_scaf_516.g1.t1;canonical_junctions=1,2,3,4;canonical_number=4;canonical_proportion=1.0;primary=True
Bruz_scaf_516	Mikado_loci	exon	3156	3206	.	+	.	ID=BruzV2.516G4.1.exon1;Parent=BruzV2.516G4.1
Bruz_scaf_516	Mikado_loci	five_prime_UTR	3156	3206	.	+	.	ID=BruzV2.516G4.1.five_prime_UTR1;Parent=BruzV2.516G4.1
Bruz_scaf_516	Mikado_loci	exon	7966	8090	.	+	.	ID=BruzV2.516G4.1.exon2;Parent=BruzV2.516G4.1
Bruz_scaf_516	Mikado_loci	five_prime_UTR	7966	7976	.	+	.	ID=BruzV2.516G4.1.five_prime_UTR2;Parent=BruzV2.516G4.1
Bruz_scaf_516	Mikado_loci	CDS	7977	8090	.	+	0	ID=BruzV2.516G4.1.CDS1;Parent=BruzV2.516G4.1
Bruz_scaf_516	Mikado_loci	CDS	9025	9438	.	+	0	ID=BruzV2.516G4.1.CDS2;Parent=BruzV2.516G4.1
Bruz_scaf_516	Mikado_loci	exon	9025	9438	.	+	.	ID=BruzV2.516G4.1.exon3;Parent=BruzV2.516G4.1
Bruz_scaf_516	Mikado_loci	CDS	10080	10208	.	+	0	ID=BruzV2.516G4.1.CDS3;Parent=BruzV2.516G4.1
Bruz_scaf_516	Mikado_loci	exon	10080	10208	.	+	.	ID=BruzV2.516G4.1.exon4;Parent=BruzV2.516G4.1
Bruz_scaf_516	Mikado_loci	CDS	10984	11409	.	+	0	ID=BruzV2.516G4.1.CDS4;Parent=BruzV2.516G4.1
Bruz_scaf_516	Mikado_loci	exon	10984	11524	.	+	.	ID=BruzV2.516G4.1.exon5;Parent=BruzV2.516G4.1
Bruz_scaf_516	Mikado_loci	three_prime_UTR	11410	11524	.	+	.	ID=BruzV2.516G4.1.three_prime_UTR1;Parent=BruzV2.516G4.1
###
Bruz_scaf_516	Mikado_loci	superlocus	18640	23428	.	+	.	ID=Mikado_superlocus:Bruz_scaf_516+:18640-23428;Name=superlocus:Bruz_scaf_516+:18640-23428
Bruz_scaf_516	Mikado_loci	gene	18706	22951	20	+	.	ID=BruzV2.516G6;Name=BruzV2.516G6;multiexonic=True;superlocus=Mikado_superlocus:Bruz_scaf_516+:18640-23428
Bruz_scaf_516	Mikado_loci	mRNA	18706	22951	20	+	.	ID=BruzV2.516G6.1;Parent=BruzV2.516G6;Name=BruzV2.516G6.1;alias=v1_Bruz.516G4.1;alias=Bruz_scaf_516.g2.t1;canonical_junctions=1,2,3,4;canonical_number=4;canonical_proportion=1.0;primary=True
Bruz_scaf_516	Mikado_loci	exon	18706	19101	.	+	.	ID=BruzV2.516G6.1.exon1;Parent=BruzV2.516G6.1
Bruz_scaf_516	Mikado_loci	five_prime_UTR	18706	18813	.	+	.	ID=BruzV2.516G6.1.five_prime_UTR1;Parent=BruzV2.516G6.1
Bruz_scaf_516	Mikado_loci	CDS	18814	19101	.	+	0	ID=BruzV2.516G6.1.CDS1;Parent=BruzV2.516G6.1
Bruz_scaf_516	Mikado_loci	CDS	20177	20302	.	+	0	ID=BruzV2.516G6.1.CDS2;Parent=BruzV2.516G6.1
Bruz_scaf_516	Mikado_loci	exon	20177	20302	.	+	.	ID=BruzV2.516G6.1.exon2;Parent=BruzV2.516G6.1
Bruz_scaf_516	Mikado_loci	CDS	20676	20990	.	+	0	ID=BruzV2.516G6.1.CDS3;Parent=BruzV2.516G6.1
Bruz_scaf_516	Mikado_loci	exon	20676	20990	.	+	.	ID=BruzV2.516G6.1.exon3;Parent=BruzV2.516G6.1
Bruz_scaf_516	Mikado_loci	CDS	21602	21730	.	+	0	ID=BruzV2.516G6.1.CDS4;Parent=BruzV2.516G6.1
Bruz_scaf_516	Mikado_loci	exon	21602	21730	.	+	.	ID=BruzV2.516G6.1.exon4;Parent=BruzV2.516G6.1
Bruz_scaf_516	Mikado_loci	CDS	22476	22889	.	+	0	ID=BruzV2.516G6.1.CDS5;Parent=BruzV2.516G6.1
Bruz_scaf_516	Mikado_loci	exon	22476	22951	.	+	.	ID=BruzV2.516G6.1.exon5;Parent=BruzV2.516G6.1
Bruz_scaf_516	Mikado_loci	three_prime_UTR	22890	22951	.	+	.	ID=BruzV2.516G6.1.three_prime_UTR1;Parent=BruzV2.516G6.1
###
Bruz_scaf_516	Mikado_loci	superlocus	30836	35379	.	+	.	ID=Mikado_superlocus:Bruz_scaf_516+:30836-35379;Name=superlocus:Bruz_scaf_516+:30836-35379
Bruz_scaf_516	Mikado_loci	gene	31806	35301	18	+	.	ID=BruzV2.516G8;Name=BruzV2.516G8;multiexonic=True;superlocus=Mikado_superlocus:Bruz_scaf_516+:30836-35379
Bruz_scaf_516	Mikado_loci	mRNA	31806	35301	18	+	.	ID=BruzV2.516G8.1;Parent=BruzV2.516G8;Name=BruzV2.516G8.1;alias=v1_Bruz.516G6.1;alias=Bruz_scaf_516.g4.t1;canonical_junctions=1,2,3,4,5;canonical_number=5;canonical_proportion=1.0;primary=True
Bruz_scaf_516	Mikado_loci	CDS	31806	31865	.	+	0	ID=BruzV2.516G8.1.CDS1;Parent=BruzV2.516G8.1
Bruz_scaf_516	Mikado_loci	exon	31806	31865	.	+	.	ID=BruzV2.516G8.1.exon1;Parent=BruzV2.516G8.1
Bruz_scaf_516	Mikado_loci	CDS	32469	32660	.	+	0	ID=BruzV2.516G8.1.CDS2;Parent=BruzV2.516G8.1
Bruz_scaf_516	Mikado_loci	exon	32469	32660	.	+	.	ID=BruzV2.516G8.1.exon2;Parent=BruzV2.516G8.1
Bruz_scaf_516	Mikado_loci	CDS	32859	32975	.	+	0	ID=BruzV2.516G8.1.CDS3;Parent=BruzV2.516G8.1
Bruz_scaf_516	Mikado_loci	exon	32859	32975	.	+	.	ID=BruzV2.516G8.1.exon3;Parent=BruzV2.516G8.1
Bruz_scaf_516	Mikado_loci	CDS	33097	33246	.	+	0	ID=BruzV2.516G8.1.CDS4;Parent=BruzV2.516G8.1
Bruz_scaf_516	Mikado_loci	exon	33097	33246	.	+	.	ID=BruzV2.516G8.1.exon4;Parent=BruzV2.516G8.1
Bruz_scaf_516	Mikado_loci	CDS	34187	34245	.	+	0	ID=BruzV2.516G8.1.CDS5;Parent=BruzV2.516G8.1
Bruz_scaf_516	Mikado_loci	exon	34187	34245	.	+	.	ID=BruzV2.516G8.1.exon5;Parent=BruzV2.516G8.1
Bruz_scaf_516	Mikado_loci	CDS	34821	34956	.	+	1	ID=BruzV2.516G8.1.CDS6;Parent=BruzV2.516G8.1
Bruz_scaf_516	Mikado_loci	exon	34821	35301	.	+	.	ID=BruzV2.516G8.1.exon6;Parent=BruzV2.516G8.1
Bruz_scaf_516	Mikado_loci	three_prime_UTR	34957	35301	.	+	.	ID=BruzV2.516G8.1.three_prime_UTR1;Parent=BruzV2.516G8.1
###
Bruz_scaf_516	Mikado_loci	superlocus	45479	46268	.	+	.	ID=Mikado_superlocus:Bruz_scaf_516+:45479-46268;Name=superlocus:Bruz_scaf_516+:45479-46268
Bruz_scaf_516	Mikado_loci	gene	45479	46268	18	+	.	ID=BruzV2.516G10;Name=BruzV2.516G10;multiexonic=False;superlocus=Mikado_superlocus:Bruz_scaf_516+:45479-46268
Bruz_scaf_516	Mikado_loci	mRNA	45479	46268	18	+	.	ID=BruzV2.516G10.1;Parent=BruzV2.516G10;Name=BruzV2.516G10.1;alias=st_MSTRG.52443.1;primary=True
Bruz_scaf_516	Mikado_loci	exon	45479	46268	.	+	.	ID=BruzV2.516G10.1.exon1;Parent=BruzV2.516G10.1
Bruz_scaf_516	Mikado_loci	five_prime_UTR	45479	45913	.	+	.	ID=BruzV2.516G10.1.five_prime_UTR1;Parent=BruzV2.516G10.1
Bruz_scaf_516	Mikado_loci	CDS	45914	46267	.	+	0	ID=BruzV2.516G10.1.CDS1;Parent=BruzV2.516G10.1
Bruz_scaf_516	Mikado_loci	three_prime_UTR	46268	46268	.	+	.	ID=BruzV2.516G10.1.three_prime_UTR1;Parent=BruzV2.516G10.1
###
Bruz_scaf_516	Mikado_loci	superlocus	52121	57111	.	-	.	ID=Mikado_superlocus:Bruz_scaf_516-:52121-57111;Name=superlocus:Bruz_scaf_516-:52121-57111
Bruz_scaf_516	Mikado_loci	gene	52587	57105	22	-	.	ID=BruzV2.516G12;Name=BruzV2.516G12;multiexonic=True;superlocus=Mikado_superlocus:Bruz_scaf_516-:52121-57111
Bruz_scaf_516	Mikado_loci	mRNA	52587	57105	22	-	.	ID=BruzV2.516G12.1;Parent=BruzV2.516G12;Name=BruzV2.516G12.1;alias=v1_Bruz.516G16.1;alias=Bruz_scaf_516.g5.t1;canonical_junctions=1,2,3,4,5,6,7,8;canonical_number=8;canonical_proportion=1.0;primary=True
Bruz_scaf_516	Mikado_loci	exon	52587	53196	.	-	.	ID=BruzV2.516G12.1.exon1;Parent=BruzV2.516G12.1
Bruz_scaf_516	Mikado_loci	three_prime_UTR	52587	53013	.	-	.	ID=BruzV2.516G12.1.three_prime_UTR1;Parent=BruzV2.516G12.1
Bruz_scaf_516	Mikado_loci	CDS	53014	53196	.	-	0	ID=BruzV2.516G12.1.CDS1;Parent=BruzV2.516G12.1
Bruz_scaf_516	Mikado_loci	CDS	53289	53495	.	-	0	ID=BruzV2.516G12.1.CDS2;Parent=BruzV2.516G12.1
Bruz_scaf_516	Mikado_loci	exon	53289	53495	.	-	.	ID=BruzV2.516G12.1.exon2;Parent=BruzV2.516G12.1
Bruz_scaf_516	Mikado_loci	CDS	53633	53845	.	-	0	ID=BruzV2.516G12.1.CDS3;Parent=BruzV2.516G12.1
Bruz_scaf_516	Mikado_loci	exon	53633	53845	.	-	.	ID=BruzV2.516G12.1.exon3;Parent=BruzV2.516G12.1
Bruz_scaf_516	Mikado_loci	CDS	53931	53979	.	-	1	ID=BruzV2.516G12.1.CDS4;Parent=BruzV2.516G12.1
Bruz_scaf_516	Mikado_loci	exon	53931	53979	.	-	.	ID=BruzV2.516G12.1.exon4;Parent=BruzV2.516G12.1
Bruz_scaf_516	Mikado_loci	CDS	54771	54970	.	-	0	ID=BruzV2.516G12.1.CDS5;Parent=BruzV2.516G12.1
Bruz_scaf_516	Mikado_loci	exon	54771	54970	.	-	.	ID=BruzV2.516G12.1.exon5;Parent=BruzV2.516G12.1
Bruz_scaf_516	Mikado_loci	CDS	55067	55152	.	-	2	ID=BruzV2.516G12.1.CDS6;Parent=BruzV2.516G12.1
Bruz_scaf_516	Mikado_loci	exon	55067	55152	.	-	.	ID=BruzV2.516G12.1.exon6;Parent=BruzV2.516G12.1
Bruz_scaf_516	Mikado_loci	CDS	55286	55442	.	-	0	ID=BruzV2.516G12.1.CDS7;Parent=BruzV2.516G12.1
Bruz_scaf_516	Mikado_loci	exon	55286	55442	.	-	.	ID=BruzV2.516G12.1.exon7;Parent=BruzV2.516G12.1
Bruz_scaf_516	Mikado_loci	CDS	55823	55987	.	-	0	ID=BruzV2.516G12.1.CDS8;Parent=BruzV2.516G12.1
Bruz_scaf_516	Mikado_loci	exon	55823	55987	.	-	.	ID=BruzV2.516G12.1.exon8;Parent=BruzV2.516G12.1
Bruz_scaf_516	Mikado_loci	CDS	56844	57041	.	-	0	ID=BruzV2.516G12.1.CDS9;Parent=BruzV2.516G12.1
Bruz_scaf_516	Mikado_loci	exon	56844	57105	.	-	.	ID=BruzV2.516G12.1.exon9;Parent=BruzV2.516G12.1
Bruz_scaf_516	Mikado_loci	five_prime_UTR	57042	57105	.	-	.	ID=BruzV2.516G12.1.five_prime_UTR1;Parent=BruzV2.516G12.1
###
Bruz_scaf_516	Mikado_loci	superlocus	67725	71815	.	-	.	ID=Mikado_superlocus:Bruz_scaf_516-:67725-71815;Name=superlocus:Bruz_scaf_516-:67725-71815
Bruz_scaf_516	Mikado_loci	gene	67725	71815	20	-	.	ID=BruzV2.516G14;Name=BruzV2.516G14;multiexonic=True;superlocus=Mikado_superlocus:Bruz_scaf_516-:67725-71815
Bruz_scaf_516	Mikado_loci	mRNA	67725	71815	20	-	.	ID=BruzV2.516G14.1;Parent=BruzV2.516G14;Name=BruzV2.516G14.1;alias=v1_Bruz.516G22.1;alias=Bruz_scaf_516.g7.t1;canonical_junctions=1,2,3,4,5,6,7,8,9;canonical_number=9;canonical_proportion=1.0;primary=True
Bruz_scaf_516	Mikado_loci	exon	67725	67851	.	-	.	ID=BruzV2.516G14.1.exon1;Parent=BruzV2.516G14.1
Bruz_scaf_516	Mikado_loci	three_prime_UTR	67725	67782	.	-	.	ID=BruzV2.516G14.1.three_prime_UTR1;Parent=BruzV2.516G14.1
Bruz_scaf_516	Mikado_loci	CDS	67783	67851	.	-	0	ID=BruzV2.516G14.1.CDS1;Parent=BruzV2.516G14.1
Bruz_scaf_516	Mikado_loci	CDS	68183	68311	.	-	0	ID=BruzV2.516G14.1.CDS2;Parent=BruzV2.516G14.1
Bruz_scaf_516	Mikado_loci	exon	68183	68311	.	-	.	ID=BruzV2.516G14.1.exon2;Parent=BruzV2.516G14.1
Bruz_scaf_516	Mikado_loci	CDS	68406	68582	.	-	0	ID=BruzV2.516G14.1.CDS3;Parent=BruzV2.516G14.1
Bruz_scaf_516	Mikado_loci	exon	68406	68582	.	-	.	ID=BruzV2.516G14.1.exon3;Parent=BruzV2.516G14.1
Bruz_scaf_516	Mikado_loci	CDS	69076	69395	.	-	2	ID=BruzV2.516G14.1.CDS4;Parent=BruzV2.516G14.1
Bruz_scaf_516	Mikado_loci	exon	69076	69395	.	-	.	ID=BruzV2.516G14.1.exon4;Parent=BruzV2.516G14.1
Bruz_scaf_516	Mikado_loci	CDS	69762	69861	.	-	0	ID=BruzV2.516G14.1.CDS5;Parent=BruzV2.516G14.1
Bruz_scaf_516	Mikado_loci	exon	69762	69861	.	-	.	ID=BruzV2.516G14.1.exon5;Parent=BruzV2.516G14.1
Bruz_scaf_516	Mikado_loci	CDS	69990	70094	.	-	0	ID=BruzV2.516G14.1.CDS6;Parent=BruzV2.516G14.1
Bruz_scaf_516	Mikado_loci	exon	69990	70094	.	-	.	ID=BruzV2.516G14.1.exon6;Parent=BruzV2.516G14.1
Bruz_scaf_516	Mikado_loci	CDS	70470	70772	.	-	0	ID=BruzV2.516G14.1.CDS7;Parent=BruzV2.516G14.1
Bruz_scaf_516	Mikado_loci	exon	70470	70772	.	-	.	ID=BruzV2.516G14.1.exon7;Parent=BruzV2.516G14.1
Bruz_scaf_516	Mikado_loci	CDS	70885	71148	.	-	0	ID=BruzV2.516G14.1.CDS8;Parent=BruzV2.516G14.1
Bruz_scaf_516	Mikado_loci	exon	70885	71148	.	-	.	ID=BruzV2.516G14.1.exon8;Parent=BruzV2.516G14.1
Bruz_scaf_516	Mikado_loci	CDS	71254	71338	.	-	1	ID=BruzV2.516G14.1.CDS9;Parent=BruzV2.516G14.1
Bruz_scaf_516	Mikado_loci	exon	71254	71338	.	-	.	ID=BruzV2.516G14.1.exon9;Parent=BruzV2.516G14.1
Bruz_scaf_516	Mikado_loci	CDS	71537	71751	.	-	0	ID=BruzV2.516G14.1.CDS10;Parent=BruzV2.516G14.1
Bruz_scaf_516	Mikado_loci	exon	71537	71815	.	-	.	ID=BruzV2.516G14.1.exon10;Parent=BruzV2.516G14.1
Bruz_scaf_516	Mikado_loci	five_prime_UTR	71752	71815	.	-	.	ID=BruzV2.516G14.1.five_prime_UTR1;Parent=BruzV2.516G14.1
###
Bruz_scaf_516	Mikado_loci	superlocus	73006	79206	.	-	.	ID=Mikado_superlocus:Bruz_scaf_516-:73006-79206;Name=superlocus:Bruz_scaf_516-:73006-79206
Bruz_scaf_516	Mikado_loci	gene	73355	74225	19	-	.	ID=BruzV2.516G16;Name=BruzV2.516G16;multiexonic=True;superlocus=Mikado_superlocus:Bruz_scaf_516-:73006-79206
Bruz_scaf_516	Mikado_loci	mRNA	73355	74225	19	-	.	ID=BruzV2.516G16.1;Parent=BruzV2.516G16;Name=BruzV2.516G16.1;alias=v1_Bruz.516G24.1;alias=Bruz_scaf_516.g8.t1;canonical_junctions=1,2,3;canonical_number=3;canonical_proportion=1.0;primary=True
Bruz_scaf_516	Mikado_loci	exon	73355	73523	.	-	.	ID=BruzV2.516G16.1.exon1;Parent=BruzV2.516G16.1
Bruz_scaf_516	Mikado_loci	three_prime_UTR	73355	73423	.	-	.	ID=BruzV2.516G16.1.three_prime_UTR1;Parent=BruzV2.516G16.1
Bruz_scaf_516	Mikado_loci	CDS	73424	73523	.	-	1	ID=BruzV2.516G16.1.CDS1;Parent=BruzV2.516G16.1
Bruz_scaf_516	Mikado_loci	CDS	73627	73677	.	-	1	ID=BruzV2.516G16.1.CDS2;Parent=BruzV2.516G16.1
Bruz_scaf_516	Mikado_loci	exon	73627	73677	.	-	.	ID=BruzV2.516G16.1.exon2;Parent=BruzV2.516G16.1
Bruz_scaf_516	Mikado_loci	CDS	73858	73993	.	-	2	ID=BruzV2.516G16.1.CDS3;Parent=BruzV2.516G16.1
Bruz_scaf_516	Mikado_loci	exon	73858	73993	.	-	.	ID=BruzV2.516G16.1.exon3;Parent=BruzV2.516G16.1
Bruz_scaf_516	Mikado_loci	CDS	74192	74225	.	-	0	ID=BruzV2.516G16.1.CDS4;Parent=BruzV2.516G16.1
Bruz_scaf_516	Mikado_loci	exon	74192	74225	.	-	.	ID=BruzV2.516G16.1.exon4;Parent=BruzV2.516G16.1
Bruz_scaf_516	Mikado_loci	ncRNA_gene	74548	75715	11	-	.	ID=BruzV2.516G18;Name=BruzV2.516G18;multiexonic=True;superlocus=Mikado_superlocus:Bruz_scaf_516-:73006-79206
Bruz_scaf_516	Mikado_loci	ncRNA	74548	75715	11	-	.	ID=BruzV2.516G18.1;Parent=BruzV2.516G18;Name=v1_Bruz.516G26.1;alias=v1_Bruz.516G26.1;alias=Bruz_scaf_516.g9.t1;canonical_junctions=1,2,3,4;canonical_number=4;canonical_proportion=1.0;primary=True
Bruz_scaf_516	Mikado_loci	exon	74548	74642	.	-	.	ID=BruzV2.516G18.1.exon1;Parent=BruzV2.516G18.1
Bruz_scaf_516	Mikado_loci	exon	74743	74797	.	-	.	ID=BruzV2.516G18.1.exon2;Parent=BruzV2.516G18.1
Bruz_scaf_516	Mikado_loci	exon	75184	75267	.	-	.	ID=BruzV2.516G18.1.exon3;Parent=BruzV2.516G18.1
Bruz_scaf_516	Mikado_loci	exon	75395	75456	.	-	.	ID=BruzV2.516G18.1.exon4;Parent=BruzV2.516G18.1
Bruz_scaf_516	Mikado_loci	exon	75573	75715	.	-	.	ID=BruzV2.516G18.1.exon5;Parent=BruzV2.516G18.1
Bruz_scaf_516	Mikado_loci	gene	75900	79195	22	-	.	ID=BruzV2.516G20;Name=BruzV2.516G20;multiexonic=True;superlocus=Mikado_superlocus:Bruz_scaf_516-:73006-79206
Bruz_scaf_516	Mikado_loci	mRNA	75900	79195	22	-	.	ID=BruzV2.516G20.1;Parent=BruzV2.516G20;Name=BruzV2.516G20.1;alias=v1_Bruz.516G28.1;alias=Bruz_scaf_516.g10.t1;canonical_junctions=1,2,3;canonical_number=3;canonical_proportion=1.0;primary=True
Bruz_scaf_516	Mikado_loci	exon	75900	76555	.	-	.	ID=BruzV2.516G20.1.exon1;Parent=BruzV2.516G20.1
Bruz_scaf_516	Mikado_loci	three_prime_UTR	75900	76279	.	-	.	ID=BruzV2.516G20.1.three_prime_UTR1;Parent=BruzV2.516G20.1
Bruz_scaf_516	Mikado_loci	CDS	76280	76555	.	-	0	ID=BruzV2.516G20.1.CDS1;Parent=BruzV2.516G20.1
Bruz_scaf_516	Mikado_loci	CDS	77247	77390	.	-	0	ID=BruzV2.516G20.1.CDS2;Parent=BruzV2.516G20.1
Bruz_scaf_516	Mikado_loci	exon	77247	77390	.	-	.	ID=BruzV2.516G20.1.exon2;Parent=BruzV2.516G20.1
Bruz_scaf_516	Mikado_loci	CDS	78003	78108	.	-	1	ID=BruzV2.516G20.1.CDS3;Parent=BruzV2.516G20.1
Bruz_scaf_516	Mikado_loci	exon	78003	78108	.	-	.	ID=BruzV2.516G20.1.exon3;Parent=BruzV2.516G20.1
Bruz_scaf_516	Mikado_loci	CDS	78781	79067	.	-	0	ID=BruzV2.516G20.1.CDS4;Parent=BruzV2.516G20.1
Bruz_scaf_516	Mikado_loci	exon	78781	79195	.	-	.	ID=BruzV2.516G20.1.exon4;Parent=BruzV2.516G20.1
Bruz_scaf_516	Mikado_loci	five_prime_UTR	79068	79195	.	-	.	ID=BruzV2.516G20.1.five_prime_UTR1;Parent=BruzV2.516G20.1
###
Bruz_scaf_516	Mikado_loci	superlocus	97516	99285	.	+	.	ID=Mikado_superlocus:Bruz_scaf_516+:97516-99285;Name=superlocus:Bruz_scaf_516+:97516-99285
Bruz_scaf_516	Mikado_loci	gene	97516	99285	20	+	.	ID=BruzV2.516G22;Name=BruzV2.516G22;multiexonic=True;superlocus=Mikado_superlocus:Bruz_scaf_516+:97516-99285
Bruz_scaf_516	Mikado_loci	mRNA	97516	99285	20	+	.	ID=BruzV2.516G22.1;Parent=BruzV2.516G22;Name=BruzV2.516G22.1;alias=v1_Bruz.516G36.1;alias=Bruz_scaf_516.g14.t1;canonical_junctions=1,2,3;canonical_number=3;canonical_proportion=1.0;primary=True
Bruz_scaf_516	Mikado_loci	exon	97516	97724	.	+	.	ID=BruzV2.516G22.1.exon1;Parent=BruzV2.516G22.1
Bruz_scaf_516	Mikado_loci	five_prime_UTR	97516	97561	.	+	.	ID=BruzV2.516G22.1.five_prime_UTR1;Parent=BruzV2.516G22.1
Bruz_scaf_516	Mikado_loci	CDS	97562	97724	.	+	0	ID=BruzV2.516G22.1.CDS1;Parent=BruzV2.516G22.1
Bruz_scaf_516	Mikado_loci	CDS	97836	97956	.	+	2	ID=BruzV2.516G22.1.CDS2;Parent=BruzV2.516G22.1
Bruz_scaf_516	Mikado_loci	exon	97836	97956	.	+	.	ID=BruzV2.516G22.1.exon2;Parent=BruzV2.516G22.1
Bruz_scaf_516	Mikado_loci	CDS	99015	99129	.	+	1	ID=BruzV2.516G22.1.CDS3;Parent=BruzV2.516G22.1
Bruz_scaf_516	Mikado_loci	exon	99015	99129	.	+	.	ID=BruzV2.516G22.1.exon3;Parent=BruzV2.516G22.1
Bruz_scaf_516	Mikado_loci	CDS	99194	99202	.	+	0	ID=BruzV2.516G22.1.CDS4;Parent=BruzV2.516G22.1
Bruz_scaf_516	Mikado_loci	exon	99194	99285	.	+	.	ID=BruzV2.516G22.1.exon4;Parent=BruzV2.516G22.1
Bruz_scaf_516	Mikado_loci	three_prime_UTR	99203	99285	.	+	.	ID=BruzV2.516G22.1.three_prime_UTR1;Parent=BruzV2.516G22.1
###
Bruz_scaf_516	Mikado_loci	superlocus	84585	85945	.	-	.	ID=Mikado_superlocus:Bruz_scaf_516-:84585-85945;Name=superlocus:Bruz_scaf_516-:84585-85945
Bruz_scaf_516	Mikado_loci	ncRNA_gene	84585	85945	17	-	.	ID=BruzV2.516G24;Name=BruzV2.516G24;multiexonic=True;superlocus=Mikado_superlocus:Bruz_scaf_516-:84585-85945
Bruz_scaf_516	Mikado_loci	ncRNA	84585	85945	17	-	.	ID=BruzV2.516G24.1;Parent=BruzV2.516G24;Name=v1_Bruz.516G30.1;alias=v1_Bruz.516G30.1;alias=Bruz_scaf_516.g11.t1;canonical_junctions=1,2,3,4;canonical_number=4;canonical_proportion=1.0;primary=True
Bruz_scaf_516	Mikado_loci	exon	84585	84968	.	-	.	ID=BruzV2.516G24.1.exon1;Parent=BruzV2.516G24.1
Bruz_scaf_516	Mikado_loci	exon	85016	85070	.	-	.	ID=BruzV2.516G24.1.exon2;Parent=BruzV2.516G24.1
Bruz_scaf_516	Mikado_loci	exon	85554	85615	.	-	.	ID=BruzV2.516G24.1.exon3;Parent=BruzV2.516G24.1
Bruz_scaf_516	Mikado_loci	exon	85705	85813	.	-	.	ID=BruzV2.516G24.1.exon4;Parent=BruzV2.516G24.1
Bruz_scaf_516	Mikado_loci	exon	85883	85945	.	-	.	ID=BruzV2.516G24.1.exon5;Parent=BruzV2.516G24.1
###
Bruz_scaf_516	Mikado_loci	superlocus	86157	93545	.	-	.	ID=Mikado_superlocus:Bruz_scaf_516-:86157-93545;Name=superlocus:Bruz_scaf_516-:86157-93545
Bruz_scaf_516	Mikado_loci	gene	86157	89035	20	-	.	ID=BruzV2.516G26;Name=BruzV2.516G26;multiexonic=True;superlocus=Mikado_superlocus:Bruz_scaf_516-:86157-93545
Bruz_scaf_516	Mikado_loci	mRNA	86157	89035	20	-	.	ID=BruzV2.516G26.1;Parent=BruzV2.516G26;Name=BruzV2.516G26.1;alias=v1_Bruz.516G32.1;alias=Bruz_scaf_516.g12.t1;canonical_junctions=1,2,3,4,5;canonical_number=5;canonical_proportion=1.0;primary=True
Bruz_scaf_516	Mikado_loci	exon	86157	86256	.	-	.	ID=BruzV2.516G26.1.exon1;Parent=BruzV2.516G26.1
Bruz_scaf_516	Mikado_loci	three_prime_UTR	86157	86193	.	-	.	ID=BruzV2.516G26.1.three_prime_UTR1;Parent=BruzV2.516G26.1
Bruz_scaf_516	Mikado_loci	CDS	86194	86256	.	-	0	ID=BruzV2.516G26.1.CDS1;Parent=BruzV2.516G26.1
Bruz_scaf_516	Mikado_loci	CDS	86336	86393	.	-	1	ID=BruzV2.516G26.1.CDS2;Parent=BruzV2.516G26.1
Bruz_scaf_516	Mikado_loci	exon	86336	86393	.	-	.	ID=BruzV2.516G26.1.exon2;Parent=BruzV2.516G26.1
Bruz_scaf_516	Mikado_loci	CDS	86474	86551	.	-	1	ID=BruzV2.516G26.1.CDS3;Parent=BruzV2.516G26.1
Bruz_scaf_516	Mikado_loci	exon	86474	86551	.	-	.	ID=BruzV2.516G26.1.exon3;Parent=BruzV2.516G26.1
Bruz_scaf_516	Mikado_loci	CDS	87607	87656	.	-	0	ID=BruzV2.516G26.1.CDS4;Parent=BruzV2.516G26.1
Bruz_scaf_516	Mikado_loci	exon	87607	87656	.	-	.	ID=BruzV2.516G26.1.exon4;Parent=BruzV2.516G26.1
Bruz_scaf_516	Mikado_loci	CDS	88552	88632	.	-	0	ID=BruzV2.516G26.1.CDS5;Parent=BruzV2.516G26.1
Bruz_scaf_516	Mikado_loci	exon	88552	88632	.	-	.	ID=BruzV2.516G26.1.exon5;Parent=BruzV2.516G26.1
Bruz_scaf_516	Mikado_loci	CDS	88862	88945	.	-	0	ID=BruzV2.516G26.1.CDS6;Parent=BruzV2.516G26.1
Bruz_scaf_516	Mikado_loci	exon	88862	89035	.	-	.	ID=BruzV2.516G26.1.exon6;Parent=BruzV2.516G26.1
Bruz_scaf_516	Mikado_loci	five_prime_UTR	88946	89035	.	-	.	ID=BruzV2.516G26.1.five_prime_UTR1;Parent=BruzV2.516G26.1
Bruz_scaf_516	Mikado_loci	gene	89534	93545	21	-	.	ID=BruzV2.516G28;Name=BruzV2.516G28;multiexonic=True;superlocus=Mikado_superlocus:Bruz_scaf_516-:86157-93545
Bruz_scaf_516	Mikado_loci	mRNA	89534	93545	21	-	.	ID=BruzV2.516G28.1;Parent=BruzV2.516G28;Name=BruzV2.516G28.1;alias=v1_Bruz.516G34.1;alias=Bruz_scaf_516.g13.t2;canonical_junctions=1,2,3,4,5,6,7,8,9,10,11;canonical_number=11;canonical_proportion=1.0;primary=True
Bruz_scaf_516	Mikado_loci	exon	89534	90053	.	-	.	ID=BruzV2.516G28.1.exon1;Parent=BruzV2.516G28.1
Bruz_scaf_516	Mikado_loci	three_prime_UTR	89534	89975	.	-	.	ID=BruzV2.516G28.1.three_prime_UTR1;Parent=BruzV2.516G28.1
Bruz_scaf_516	Mikado_loci	CDS	89976	90053	.	-	0	ID=BruzV2.516G28.1.CDS1;Parent=BruzV2.516G28.1
Bruz_scaf_516	Mikado_loci	CDS	90146	90340	.	-	0	ID=BruzV2.516G28.1.CDS2;Parent=BruzV2.516G28.1
Bruz_scaf_516	Mikado_loci	exon	90146	90340	.	-	.	ID=BruzV2.516G28.1.exon2;Parent=BruzV2.516G28.1
Bruz_scaf_516	Mikado_loci	CDS	90569	90649	.	-	0	ID=BruzV2.516G28.1.CDS3;Parent=BruzV2.516G28.1
Bruz_scaf_516	Mikado_loci	exon	90569	90649	.	-	.	ID=BruzV2.516G28.1.exon3;Parent=BruzV2.516G28.1
Bruz_scaf_516	Mikado_loci	CDS	90736	90846	.	-	0	ID=BruzV2.516G28.1.CDS4;Parent=BruzV2.516G28.1
Bruz_scaf_516	Mikado_loci	exon	90736	90846	.	-	.	ID=BruzV2.516G28.1.exon4;Parent=BruzV2.516G28.1
Bruz_scaf_516	Mikado_loci	CDS	90936	91052	.	-	0	ID=BruzV2.516G28.1.CDS5;Parent=BruzV2.516G28.1
Bruz_scaf_516	Mikado_loci	exon	90936	91052	.	-	.	ID=BruzV2.516G28.1.exon5;Parent=BruzV2.516G28.1
Bruz_scaf_516	Mikado_loci	CDS	91145	91228	.	-	0	ID=BruzV2.516G28.1.CDS6;Parent=BruzV2.516G28.1
Bruz_scaf_516	Mikado_loci	exon	91145	91228	.	-	.	ID=BruzV2.516G28.1.exon6;Parent=BruzV2.516G28.1
Bruz_scaf_516	Mikado_loci	CDS	91322	91403	.	-	1	ID=BruzV2.516G28.1.CDS7;Parent=BruzV2.516G28.1
Bruz_scaf_516	Mikado_loci	exon	91322	91403	.	-	.	ID=BruzV2.516G28.1.exon7;Parent=BruzV2.516G28.1
Bruz_scaf_516	Mikado_loci	CDS	91562	91653	.	-	0	ID=BruzV2.516G28.1.CDS8;Parent=BruzV2.516G28.1
Bruz_scaf_516	Mikado_loci	exon	91562	91653	.	-	.	ID=BruzV2.516G28.1.exon8;Parent=BruzV2.516G28.1
Bruz_scaf_516	Mikado_loci	CDS	91731	91880	.	-	0	ID=BruzV2.516G28.1.CDS9;Parent=BruzV2.516G28.1
Bruz_scaf_516	Mikado_loci	exon	91731	91880	.	-	.	ID=BruzV2.516G28.1.exon9;Parent=BruzV2.516G28.1
Bruz_scaf_516	Mikado_loci	CDS	91955	92119	.	-	0	ID=BruzV2.516G28.1.CDS10;Parent=BruzV2.516G28.1
Bruz_scaf_516	Mikado_loci	exon	91955	92119	.	-	.	ID=BruzV2.516G28.1.exon10;Parent=BruzV2.516G28.1
Bruz_scaf_516	Mikado_loci	CDS	92259	92492	.	-	0	ID=BruzV2.516G28.1.CDS11;Parent=BruzV2.516G28.1
Bruz_scaf_516	Mikado_loci	exon	92259	92492	.	-	.	ID=BruzV2.516G28.1.exon11;Parent=BruzV2.516G28.1
Bruz_scaf_516	Mikado_loci	CDS	93410	93544	.	-	0	ID=BruzV2.516G28.1.CDS12;Parent=BruzV2.516G28.1
Bruz_scaf_516	Mikado_loci	exon	93410	93545	.	-	.	ID=BruzV2.516G28.1.exon12;Parent=BruzV2.516G28.1
Bruz_scaf_516	Mikado_loci	five_prime_UTR	93545	93545	.	-	.	ID=BruzV2.516G28.1.five_prime_UTR1;Parent=BruzV2.516G28.1
###
Bruz_scaf_51600	Mikado_loci	superlocus	656	1416	.	+	.	ID=Mikado_superlocus:Bruz_scaf_51600+:656-1416;Name=superlocus:Bruz_scaf_51600+:656-1416
Bruz_scaf_51600	Mikado_loci	gene	656	1416	18	+	.	ID=BruzV2.51600G2;Name=BruzV2.51600G2;multiexonic=False;superlocus=Mikado_superlocus:Bruz_scaf_51600+:656-1416
Bruz_scaf_51600	Mikado_loci	mRNA	656	1416	18	+	.	ID=BruzV2.51600G2.1;Parent=BruzV2.51600G2;Name=BruzV2.51600G2.1;alias=st_MSTRG.52455.1;primary=True
Bruz_scaf_51600	Mikado_loci	exon	656	1416	.	+	.	ID=BruzV2.51600G2.1.exon1;Parent=BruzV2.51600G2.1
Bruz_scaf_51600	Mikado_loci	five_prime_UTR	656	657	.	+	.	ID=BruzV2.51600G2.1.five_prime_UTR1;Parent=BruzV2.51600G2.1
Bruz_scaf_51600	Mikado_loci	CDS	658	1143	.	+	0	ID=BruzV2.51600G2.1.CDS1;Parent=BruzV2.51600G2.1
Bruz_scaf_51600	Mikado_loci	three_prime_UTR	1144	1416	.	+	.	ID=BruzV2.51600G2.1.three_prime_UTR1;Parent=BruzV2.51600G2.1
###
Bruz_scaf_5161	Mikado_loci	superlocus	14	4273	.	+	.	ID=Mikado_superlocus:Bruz_scaf_5161+:14-4273;Name=superlocus:Bruz_scaf_5161+:14-4273
Bruz_scaf_5161	Mikado_loci	gene	14	4273	20	+	.	ID=BruzV2.5161G2;Name=BruzV2.5161G2;multiexonic=True;superlocus=Mikado_superlocus:Bruz_scaf_5161+:14-4273
Bruz_scaf_5161	Mikado_loci	mRNA	14	4273	20	+	.	ID=BruzV2.5161G2.1;Parent=BruzV2.5161G2;Name=BruzV2.5161G2.1;alias=v1_Bruz.5161G2.1;alias=Bruz_scaf_5161.g3.t1;canonical_junctions=1,2,3,4,5,6,7;canonical_number=7;canonical_proportion=1.0;primary=True
Bruz_scaf_5161	Mikado_loci	exon	14	123	.	+	.	ID=BruzV2.5161G2.1.exon1;Parent=BruzV2.5161G2.1
Bruz_scaf_5161	Mikado_loci	five_prime_UTR	14	15	.	+	.	ID=BruzV2.5161G2.1.five_prime_UTR1;Parent=BruzV2.5161G2.1
Bruz_scaf_5161	Mikado_loci	CDS	16	123	.	+	0	ID=BruzV2.5161G2.1.CDS1;Parent=BruzV2.5161G2.1
Bruz_scaf_5161	Mikado_loci	CDS	404	505	.	+	0	ID=BruzV2.5161G2.1.CDS2;Parent=BruzV2.5161G2.1
Bruz_scaf_5161	Mikado_loci	exon	404	505	.	+	.	ID=BruzV2.5161G2.1.exon2;Parent=BruzV2.5161G2.1
Bruz_scaf_5161	Mikado_loci	CDS	860	946	.	+	0	ID=BruzV2.5161G2.1.CDS3;Parent=BruzV2.5161G2.1
Bruz_scaf_5161	Mikado_loci	exon	860	946	.	+	.	ID=BruzV2.5161G2.1.exon3;Parent=BruzV2.5161G2.1
Bruz_scaf_5161	Mikado_loci	CDS	1114	1242	.	+	0	ID=BruzV2.5161G2.1.CDS4;Parent=BruzV2.5161G2.1
Bruz_scaf_5161	Mikado_loci	exon	1114	1242	.	+	.	ID=BruzV2.5161G2.1.exon4;Parent=BruzV2.5161G2.1
Bruz_scaf_5161	Mikado_loci	CDS	1384	1467	.	+	0	ID=BruzV2.5161G2.1.CDS5;Parent=BruzV2.5161G2.1
Bruz_scaf_5161	Mikado_loci	exon	1384	1467	.	+	.	ID=BruzV2.5161G2.1.exon5;Parent=BruzV2.5161G2.1
Bruz_scaf_5161	Mikado_loci	CDS	1631	2591	.	+	0	ID=BruzV2.5161G2.1.CDS6;Parent=BruzV2.5161G2.1
Bruz_scaf_5161	Mikado_loci	exon	1631	2591	.	+	.	ID=BruzV2.5161G2.1.exon6;Parent=BruzV2.5161G2.1
Bruz_scaf_5161	Mikado_loci	CDS	3454	3891	.	+	2	ID=BruzV2.5161G2.1.CDS7;Parent=BruzV2.5161G2.1
Bruz_scaf_5161	Mikado_loci	exon	3454	3891	.	+	.	ID=BruzV2.5161G2.1.exon7;Parent=BruzV2.5161G2.1
Bruz_scaf_5161	Mikado_loci	CDS	3986	4044	.	+	2	ID=BruzV2.5161G2.1.CDS8;Parent=BruzV2.5161G2.1
Bruz_scaf_5161	Mikado_loci	exon	3986	4273	.	+	.	ID=BruzV2.5161G2.1.exon8;Parent=BruzV2.5161G2.1
Bruz_scaf_5161	Mikado_loci	three_prime_UTR	4045	4273	.	+	.	ID=BruzV2.5161G2.1.three_prime_UTR1;Parent=BruzV2.5161G2.1
###
Bruz_scaf_51614	Mikado_loci	superlocus	37	464	.	-	.	ID=Mikado_superlocus:Bruz_scaf_51614-:37-464;Name=superlocus:Bruz_scaf_51614-:37-464
Bruz_scaf_51614	Mikado_loci	gene	37	464	18	-	.	ID=BruzV2.51614G2;Name=BruzV2.51614G2;multiexonic=False;superlocus=Mikado_superlocus:Bruz_scaf_51614-:37-464
Bruz_scaf_51614	Mikado_loci	mRNA	37	464	18	-	.	ID=BruzV2.51614G2.1;Parent=BruzV2.51614G2;Name=BruzV2.51614G2.1;alias=st_MSTRG.52460.1;primary=True
Bruz_scaf_51614	Mikado_loci	exon	37	464	.	-	.	ID=BruzV2.51614G2.1.exon1;Parent=BruzV2.51614G2.1
Bruz_scaf_51614	Mikado_loci	three_prime_UTR	37	37	.	-	.	ID=BruzV2.51614G2.1.three_prime_UTR1;Parent=BruzV2.51614G2.1
Bruz_scaf_51614	Mikado_loci	CDS	38	334	.	-	0	ID=BruzV2.51614G2.1.CDS1;Parent=BruzV2.51614G2.1
Bruz_scaf_51614	Mikado_loci	five_prime_UTR	335	464	.	-	.	ID=BruzV2.51614G2.1.five_prime_UTR1;Parent=BruzV2.51614G2.1
###
Bruz_scaf_51615	Mikado_loci	superlocus	1277	1629	.	-	.	ID=Mikado_superlocus:Bruz_scaf_51615-:1277-1629;Name=superlocus:Bruz_scaf_51615-:1277-1629
Bruz_scaf_51615	Mikado_loci	gene	1277	1629	19	-	.	ID=BruzV2.51615G2;Name=BruzV2.51615G2;multiexonic=False;superlocus=Mikado_superlocus:Bruz_scaf_51615-:1277-1629
Bruz_scaf_51615	Mikado_loci	mRNA	1277	1629	19	-	.	ID=BruzV2.51615G2.1;Parent=BruzV2.51615G2;Name=BruzV2.51615G2.1;alias=v1_Bruz.51615G2.1;alias=MSTRG.50179.1;primary=True
Bruz_scaf_51615	Mikado_loci	exon	1277	1629	.	-	.	ID=BruzV2.51615G2.1.exon1;Parent=BruzV2.51615G2.1
Bruz_scaf_51615	Mikado_loci	three_prime_UTR	1277	1277	.	-	.	ID=BruzV2.51615G2.1.three_prime_UTR1;Parent=BruzV2.51615G2.1
Bruz_scaf_51615	Mikado_loci	CDS	1278	1628	.	-	0	ID=BruzV2.51615G2.1.CDS1;Parent=BruzV2.51615G2.1
Bruz_scaf_51615	Mikado_loci	five_prime_UTR	1629	1629	.	-	.	ID=BruzV2.51615G2.1.five_prime_UTR1;Parent=BruzV2.51615G2.1
###
Bruz_scaf_5162	Mikado_loci	superlocus	402	3325	.	-	.	ID=Mikado_superlocus:Bruz_scaf_5162-:402-3325;Name=superlocus:Bruz_scaf_5162-:402-3325
Bruz_scaf_5162	Mikado_loci	gene	402	3325	20	-	.	ID=BruzV2.5162G2;Name=BruzV2.5162G2;multiexonic=True;superlocus=Mikado_superlocus:Bruz_scaf_5162-:402-3325
Bruz_scaf_5162	Mikado_loci	mRNA	402	3325	20	-	.	ID=BruzV2.5162G2.1;Parent=BruzV2.5162G2;Name=BruzV2.5162G2.1;alias=v1_Bruz.5162G4.1;alias=Bruz_scaf_5162.g4.t1;canonical_junctions=1;canonical_number=1;canonical_proportion=1.0;primary=True
Bruz_scaf_5162	Mikado_loci	exon	402	1296	.	-	.	ID=BruzV2.5162G2.1.exon1;Parent=BruzV2.5162G2.1
Bruz_scaf_5162	Mikado_loci	three_prime_UTR	402	666	.	-	.	ID=BruzV2.5162G2.1.three_prime_UTR1;Parent=BruzV2.5162G2.1
Bruz_scaf_5162	Mikado_loci	CDS	667	1284	.	-	0	ID=BruzV2.5162G2.1.CDS1;Parent=BruzV2.5162G2.1
Bruz_scaf_5162	Mikado_loci	five_prime_UTR	1285	1296	.	-	.	ID=BruzV2.5162G2.1.five_prime_UTR1;Parent=BruzV2.5162G2.1
Bruz_scaf_5162	Mikado_loci	exon	2940	3325	.	-	.	ID=BruzV2.5162G2.1.exon2;Parent=BruzV2.5162G2.1
Bruz_scaf_5162	Mikado_loci	five_prime_UTR	2940	3325	.	-	.	ID=BruzV2.5162G2.1.five_prime_UTR2;Parent=BruzV2.5162G2.1
###
Bruz_scaf_5162	Mikado_loci	superlocus	19846	20703	.	+	.	ID=Mikado_superlocus:Bruz_scaf_5162+:19846-20703;Name=superlocus:Bruz_scaf_5162+:19846-20703
Bruz_scaf_5162	Mikado_loci	gene	19846	20703	19	+	.	ID=BruzV2.5162G4;Name=BruzV2.5162G4;multiexonic=False;superlocus=Mikado_superlocus:Bruz_scaf_5162+:19846-20703
Bruz_scaf_5162	Mikado_loci	mRNA	19846	20703	19	+	.	ID=BruzV2.5162G4.1;Parent=BruzV2.5162G4;Name=BruzV2.5162G4.1;alias=v1_Bruz.5162G8.1;alias=Bruz_scaf_5162.g5.t1;primary=True
Bruz_scaf_5162	Mikado_loci	exon	19846	20703	.	+	.	ID=BruzV2.5162G4.1.exon1;Parent=BruzV2.5162G4.1
Bruz_scaf_5162	Mikado_loci	five_prime_UTR	19846	19846	.	+	.	ID=BruzV2.5162G4.1.five_prime_UTR1;Parent=BruzV2.5162G4.1
Bruz_scaf_5162	Mikado_loci	CDS	19847	20605	.	+	0	ID=BruzV2.5162G4.1.CDS1;Parent=BruzV2.5162G4.1
Bruz_scaf_5162	Mikado_loci	three_prime_UTR	20606	20703	.	+	.	ID=BruzV2.5162G4.1.three_prime_UTR1;Parent=BruzV2.5162G4.1
###
Bruz_scaf_5162	Mikado_loci	superlocus	28010	28405	.	-	.	ID=Mikado_superlocus:Bruz_scaf_5162-:28010-28405;Name=superlocus:Bruz_scaf_5162-:28010-28405
Bruz_scaf_5162	Mikado_loci	gene	28010	28405	16	-	.	ID=BruzV2.5162G6;Name=BruzV2.5162G6;multiexonic=False;superlocus=Mikado_superlocus:Bruz_scaf_5162-:28010-28405
Bruz_scaf_5162	Mikado_loci	mRNA	28010	28405	16	-	.	ID=BruzV2.5162G6.1;Parent=BruzV2.5162G6;Name=BruzV2.5162G6.1;alias=st_MSTRG.52469.1;primary=True
Bruz_scaf_5162	Mikado_loci	CDS	28010	28405	.	-	0	ID=BruzV2.5162G6.1.CDS1;Parent=BruzV2.5162G6.1
Bruz_scaf_5162	Mikado_loci	exon	28010	28405	.	-	.	ID=BruzV2.5162G6.1.exon1;Parent=BruzV2.5162G6.1
###
Bruz_scaf_51624	Mikado_loci	superlocus	357	1195	.	-	.	ID=Mikado_superlocus:Bruz_scaf_51624-:357-1195;Name=superlocus:Bruz_scaf_51624-:357-1195
Bruz_scaf_51624	Mikado_loci	gene	357	1195	18	-	.	ID=BruzV2.51624G2;Name=BruzV2.51624G2;multiexonic=False;superlocus=Mikado_superlocus:Bruz_scaf_51624-:357-1195
Bruz_scaf_51624	Mikado_loci	mRNA	357	1195	18	-	.	ID=BruzV2.51624G2.1;Parent=BruzV2.51624G2;Name=BruzV2.51624G2.1;alias=st_MSTRG.52470.1;primary=True
Bruz_scaf_51624	Mikado_loci	exon	357	1195	.	-	.	ID=BruzV2.51624G2.1.exon1;Parent=BruzV2.51624G2.1
Bruz_scaf_51624	Mikado_loci	three_prime_UTR	357	655	.	-	.	ID=BruzV2.51624G2.1.three_prime_UTR1;Parent=BruzV2.51624G2.1
Bruz_scaf_51624	Mikado_loci	CDS	656	982	.	-	0	ID=BruzV2.51624G2.1.CDS1;Parent=BruzV2.51624G2.1
Bruz_scaf_51624	Mikado_loci	five_prime_UTR	983	1195	.	-	.	ID=BruzV2.51624G2.1.five_prime_UTR1;Parent=BruzV2.51624G2.1
###
Bruz_scaf_51628	Mikado_loci	superlocus	1	2187	.	-	.	ID=Mikado_superlocus:Bruz_scaf_51628-:1-2187;Name=superlocus:Bruz_scaf_51628-:1-2187
Bruz_scaf_51628	Mikado_loci	gene	1	2187	18	-	.	ID=BruzV2.51628G2;Name=BruzV2.51628G2;multiexonic=False;superlocus=Mikado_superlocus:Bruz_scaf_51628-:1-2187
Bruz_scaf_51628	Mikado_loci	mRNA	1	2187	18	-	.	ID=BruzV2.51628G2.1;Parent=BruzV2.51628G2;Name=BruzV2.51628G2.1;alias=st_MSTRG.52471.1;primary=True
Bruz_scaf_51628	Mikado_loci	exon	1	2187	.	-	.	ID=BruzV2.51628G2.1.exon1;Parent=BruzV2.51628G2.1
Bruz_scaf_51628	Mikado_loci	three_prime_UTR	1	1555	.	-	.	ID=BruzV2.51628G2.1.three_prime_UTR1;Parent=BruzV2.51628G2.1
Bruz_scaf_51628	Mikado_loci	CDS	1556	2047	.	-	0	ID=BruzV2.51628G2.1.CDS1;Parent=BruzV2.51628G2.1
Bruz_scaf_51628	Mikado_loci	five_prime_UTR	2048	2187	.	-	.	ID=BruzV2.51628G2.1.five_prime_UTR1;Parent=BruzV2.51628G2.1
###
Bruz_scaf_5163	Mikado_loci	superlocus	3386	4260	.	+	.	ID=Mikado_superlocus:Bruz_scaf_5163+:3386-4260;Name=superlocus:Bruz_scaf_5163+:3386-4260
Bruz_scaf_5163	Mikado_loci	gene	3386	4260	19	+	.	ID=BruzV2.5163G2;Name=BruzV2.5163G2;multiexonic=False;superlocus=Mikado_superlocus:Bruz_scaf_5163+:3386-4260
Bruz_scaf_5163	Mikado_loci	mRNA	3386	4260	19	+	.	ID=BruzV2.5163G2.1;Parent=BruzV2.5163G2;Name=BruzV2.5163G2.1;alias=v1_Bruz.5163G2.1;alias=Bruz_scaf_5163.g6.t1;primary=True
Bruz_scaf_5163	Mikado_loci	exon	3386	4260	.	+	.	ID=BruzV2.5163G2.1.exon1;Parent=BruzV2.5163G2.1
Bruz_scaf_5163	Mikado_loci	five_prime_UTR	3386	3527	.	+	.	ID=BruzV2.5163G2.1.five_prime_UTR1;Parent=BruzV2.5163G2.1
Bruz_scaf_5163	Mikado_loci	CDS	3528	4235	.	+	0	ID=BruzV2.5163G2.1.CDS1;Parent=BruzV2.5163G2.1
Bruz_scaf_5163	Mikado_loci	three_prime_UTR	4236	4260	.	+	.	ID=BruzV2.5163G2.1.three_prime_UTR1;Parent=BruzV2.5163G2.1
###
Bruz_scaf_5163	Mikado_loci	superlocus	5216	7425	.	+	.	ID=Mikado_superlocus:Bruz_scaf_5163+:5216-7425;Name=superlocus:Bruz_scaf_5163+:5216-7425
Bruz_scaf_5163	Mikado_loci	gene	5216	7425	20	+	.	ID=BruzV2.5163G4;Name=BruzV2.5163G4;multiexonic=True;superlocus=Mikado_superlocus:Bruz_scaf_5163+:5216-7425
Bruz_scaf_5163	Mikado_loci	mRNA	5216	7425	20	+	.	ID=BruzV2.5163G4.1;Parent=BruzV2.5163G4;Name=BruzV2.5163G4.1;alias=v1_Bruz.5163G4.1;alias=Bruz_scaf_5163.g7.t1;canonical_junctions=1,2,3,4,5;canonical_number=5;canonical_proportion=1.0;primary=True
Bruz_scaf_5163	Mikado_loci	exon	5216	5391	.	+	.	ID=BruzV2.5163G4.1.exon1;Parent=BruzV2.5163G4.1
Bruz_scaf_5163	Mikado_loci	five_prime_UTR	5216	5342	.	+	.	ID=BruzV2.5163G4.1.five_prime_UTR1;Parent=BruzV2.5163G4.1
Bruz_scaf_5163	Mikado_loci	CDS	5343	5391	.	+	0	ID=BruzV2.5163G4.1.CDS1;Parent=BruzV2.5163G4.1
Bruz_scaf_5163	Mikado_loci	CDS	5569	5720	.	+	2	ID=BruzV2.5163G4.1.CDS2;Parent=BruzV2.5163G4.1
Bruz_scaf_5163	Mikado_loci	exon	5569	5720	.	+	.	ID=BruzV2.5163G4.1.exon2;Parent=BruzV2.5163G4.1
Bruz_scaf_5163	Mikado_loci	CDS	5809	6149	.	+	0	ID=BruzV2.5163G4.1.CDS3;Parent=BruzV2.5163G4.1
Bruz_scaf_5163	Mikado_loci	exon	5809	6149	.	+	.	ID=BruzV2.5163G4.1.exon3;Parent=BruzV2.5163G4.1
Bruz_scaf_5163	Mikado_loci	CDS	6248	6527	.	+	1	ID=BruzV2.5163G4.1.CDS4;Parent=BruzV2.5163G4.1
Bruz_scaf_5163	Mikado_loci	exon	6248	6527	.	+	.	ID=BruzV2.5163G4.1.exon4;Parent=BruzV2.5163G4.1
Bruz_scaf_5163	Mikado_loci	CDS	6629	6826	.	+	0	ID=BruzV2.5163G4.1.CDS5;Parent=BruzV2.5163G4.1
Bruz_scaf_5163	Mikado_loci	exon	6629	6826	.	+	.	ID=BruzV2.5163G4.1.exon5;Parent=BruzV2.5163G4.1
Bruz_scaf_5163	Mikado_loci	CDS	6934	7293	.	+	0	ID=BruzV2.5163G4.1.CDS6;Parent=BruzV2.5163G4.1
Bruz_scaf_5163	Mikado_loci	exon	6934	7425	.	+	.	ID=BruzV2.5163G4.1.exon6;Parent=BruzV2.5163G4.1
Bruz_scaf_5163	Mikado_loci	three_prime_UTR	7294	7425	.	+	.	ID=BruzV2.5163G4.1.three_prime_UTR1;Parent=BruzV2.5163G4.1
###
Bruz_scaf_5163	Mikado_loci	superlocus	8075	10432	.	-	.	ID=Mikado_superlocus:Bruz_scaf_5163-:8075-10432;Name=superlocus:Bruz_scaf_5163-:8075-10432
Bruz_scaf_5163	Mikado_loci	gene	8118	9575	19	-	.	ID=BruzV2.5163G6;Name=BruzV2.5163G6;multiexonic=True;superlocus=Mikado_superlocus:Bruz_scaf_5163-:8075-10432
Bruz_scaf_5163	Mikado_loci	mRNA	8118	9575	19	-	.	ID=BruzV2.5163G6.1;Parent=BruzV2.5163G6;Name=BruzV2.5163G6.1;alias=v1_Bruz.5163G6.1;alias=Bruz_scaf_5163.g8.t1;canonical_junctions=1,2,3;canonical_number=3;canonical_proportion=1.0;primary=True
Bruz_scaf_5163	Mikado_loci	exon	8118	8367	.	-	.	ID=BruzV2.5163G6.1.exon1;Parent=BruzV2.5163G6.1
Bruz_scaf_5163	Mikado_loci	three_prime_UTR	8118	8151	.	-	.	ID=BruzV2.5163G6.1.three_prime_UTR1;Parent=BruzV2.5163G6.1
Bruz_scaf_5163	Mikado_loci	CDS	8152	8367	.	-	0	ID=BruzV2.5163G6.1.CDS1;Parent=BruzV2.5163G6.1
Bruz_scaf_5163	Mikado_loci	CDS	8443	8507	.	-	2	ID=BruzV2.5163G6.1.CDS2;Parent=BruzV2.5163G6.1
Bruz_scaf_5163	Mikado_loci	exon	8443	8507	.	-	.	ID=BruzV2.5163G6.1.exon2;Parent=BruzV2.5163G6.1
Bruz_scaf_5163	Mikado_loci	CDS	8587	8812	.	-	0	ID=BruzV2.5163G6.1.CDS3;Parent=BruzV2.5163G6.1
Bruz_scaf_5163	Mikado_loci	exon	8587	8812	.	-	.	ID=BruzV2.5163G6.1.exon3;Parent=BruzV2.5163G6.1
Bruz_scaf_5163	Mikado_loci	CDS	9100	9573	.	-	0	ID=BruzV2.5163G6.1.CDS4;Parent=BruzV2.5163G6.1
Bruz_scaf_5163	Mikado_loci	exon	9100	9575	.	-	.	ID=BruzV2.5163G6.1.exon4;Parent=BruzV2.5163G6.1
Bruz_scaf_5163	Mikado_loci	five_prime_UTR	9574	9575	.	-	.	ID=BruzV2.5163G6.1.five_prime_UTR1;Parent=BruzV2.5163G6.1
###
Bruz_scaf_5163	Mikado_loci	superlocus	29093	29439	.	+	.	ID=Mikado_superlocus:Bruz_scaf_5163+:29093-29439;Name=superlocus:Bruz_scaf_5163+:29093-29439
Bruz_scaf_5163	Mikado_loci	gene	29093	29439	16	+	.	ID=BruzV2.5163G8;Name=BruzV2.5163G8;multiexonic=False;superlocus=Mikado_superlocus:Bruz_scaf_5163+:29093-29439
Bruz_scaf_5163	Mikado_loci	mRNA	29093	29439	16	+	.	ID=BruzV2.5163G8.1;Parent=BruzV2.5163G8;Name=BruzV2.5163G8.1;alias=st_MSTRG.52475.1;primary=True
Bruz_scaf_5163	Mikado_loci	exon	29093	29439	.	+	.	ID=BruzV2.5163G8.1.exon1;Parent=BruzV2.5163G8.1
Bruz_scaf_5163	Mikado_loci	five_prime_UTR	29093	29094	.	+	.	ID=BruzV2.5163G8.1.five_prime_UTR1;Parent=BruzV2.5163G8.1
Bruz_scaf_5163	Mikado_loci	CDS	29095	29439	.	+	0	ID=BruzV2.5163G8.1.CDS1;Parent=BruzV2.5163G8.1
###
Bruz_scaf_51635	Mikado_loci	superlocus	310	1971	.	+	.	ID=Mikado_superlocus:Bruz_scaf_51635+:310-1971;Name=superlocus:Bruz_scaf_51635+:310-1971
Bruz_scaf_51635	Mikado_loci	gene	606	1971	18	+	.	ID=BruzV2.51635G2;Name=BruzV2.51635G2;multiexonic=True;superlocus=Mikado_superlocus:Bruz_scaf_51635+:310-1971
Bruz_scaf_51635	Mikado_loci	mRNA	606	1971	18	+	.	ID=BruzV2.51635G2.1;Parent=BruzV2.51635G2;Name=BruzV2.51635G2.1;alias=v1_Bruz.51635G2.1;alias=Bruz_scaf_51635.g29.t1;canonical_junctions=1;canonical_number=1;canonical_proportion=1.0;primary=True
Bruz_scaf_51635	Mikado_loci	exon	606	882	.	+	.	ID=BruzV2.51635G2.1.exon1;Parent=BruzV2.51635G2.1
Bruz_scaf_51635	Mikado_loci	five_prime_UTR	606	654	.	+	.	ID=BruzV2.51635G2.1.five_prime_UTR1;Parent=BruzV2.51635G2.1
Bruz_scaf_51635	Mikado_loci	CDS	655	882	.	+	0	ID=BruzV2.51635G2.1.CDS1;Parent=BruzV2.51635G2.1
Bruz_scaf_51635	Mikado_loci	CDS	1353	1523	.	+	0	ID=BruzV2.51635G2.1.CDS2;Parent=BruzV2.51635G2.1
Bruz_scaf_51635	Mikado_loci	exon	1353	1971	.	+	.	ID=BruzV2.51635G2.1.exon2;Parent=BruzV2.51635G2.1
Bruz_scaf_51635	Mikado_loci	three_prime_UTR	1524	1971	.	+	.	ID=BruzV2.51635G2.1.three_prime_UTR1;Parent=BruzV2.51635G2.1
###
Bruz_scaf_5164	Mikado_loci	superlocus	22126	30320	.	+	.	ID=Mikado_superlocus:Bruz_scaf_5164+:22126-30320;Name=superlocus:Bruz_scaf_5164+:22126-30320
Bruz_scaf_5164	Mikado_loci	gene	22126	30320	20	+	.	ID=BruzV2.5164G2;Name=BruzV2.5164G2;multiexonic=True;superlocus=Mikado_superlocus:Bruz_scaf_5164+:22126-30320
Bruz_scaf_5164	Mikado_loci	mRNA	22126	30320	20	+	.	ID=BruzV2.5164G2.1;Parent=BruzV2.5164G2;Name=BruzV2.5164G2.1;alias=v1_Bruz.5164G2.1;alias=Bruz_scaf_5164.g9.t1;canonical_junctions=1,2,3;canonical_number=3;canonical_proportion=1.0;primary=True
Bruz_scaf_5164	Mikado_loci	exon	22126	22337	.	+	.	ID=BruzV2.5164G2.1.exon1;Parent=BruzV2.5164G2.1
Bruz_scaf_5164	Mikado_loci	five_prime_UTR	22126	22256	.	+	.	ID=BruzV2.5164G2.1.five_prime_UTR1;Parent=BruzV2.5164G2.1
Bruz_scaf_5164	Mikado_loci	CDS	22257	22337	.	+	0	ID=BruzV2.5164G2.1.CDS1;Parent=BruzV2.5164G2.1
Bruz_scaf_5164	Mikado_loci	CDS	23906	23982	.	+	0	ID=BruzV2.5164G2.1.CDS2;Parent=BruzV2.5164G2.1
Bruz_scaf_5164	Mikado_loci	exon	23906	23982	.	+	.	ID=BruzV2.5164G2.1.exon2;Parent=BruzV2.5164G2.1
Bruz_scaf_5164	Mikado_loci	CDS	29388	29472	.	+	1	ID=BruzV2.5164G2.1.CDS3;Parent=BruzV2.5164G2.1
Bruz_scaf_5164	Mikado_loci	exon	29388	29472	.	+	.	ID=BruzV2.5164G2.1.exon3;Parent=BruzV2.5164G2.1
Bruz_scaf_5164	Mikado_loci	CDS	29550	29849	.	+	0	ID=BruzV2.5164G2.1.CDS4;Parent=BruzV2.5164G2.1
Bruz_scaf_5164	Mikado_loci	exon	29550	30320	.	+	.	ID=BruzV2.5164G2.1.exon4;Parent=BruzV2.5164G2.1
Bruz_scaf_5164	Mikado_loci	three_prime_UTR	29850	30320	.	+	.	ID=BruzV2.5164G2.1.three_prime_UTR1;Parent=BruzV2.5164G2.1
###
Bruz_scaf_51648	Mikado_loci	superlocus	3	791	.	+	.	ID=Mikado_superlocus:Bruz_scaf_51648+:3-791;Name=superlocus:Bruz_scaf_51648+:3-791
Bruz_scaf_51648	Mikado_loci	gene	3	791	20	+	.	ID=BruzV2.51648G2;Name=BruzV2.51648G2;multiexonic=True;superlocus=Mikado_superlocus:Bruz_scaf_51648+:3-791
Bruz_scaf_51648	Mikado_loci	mRNA	3	791	20	+	.	ID=BruzV2.51648G2.1;Parent=BruzV2.51648G2;Name=BruzV2.51648G2.1;alias=v1_Bruz.51648G2.1;alias=Bruz_scaf_51648.g30.t1;canonical_junctions=1,2;canonical_number=2;canonical_proportion=1.0;primary=True
Bruz_scaf_51648	Mikado_loci	exon	3	129	.	+	.	ID=BruzV2.51648G2.1.exon1;Parent=BruzV2.51648G2.1
Bruz_scaf_51648	Mikado_loci	five_prime_UTR	3	45	.	+	.	ID=BruzV2.51648G2.1.five_prime_UTR1;Parent=BruzV2.51648G2.1
Bruz_scaf_51648	Mikado_loci	CDS	46	129	.	+	0	ID=BruzV2.51648G2.1.CDS1;Parent=BruzV2.51648G2.1
Bruz_scaf_51648	Mikado_loci	CDS	207	449	.	+	0	ID=BruzV2.51648G2.1.CDS2;Parent=BruzV2.51648G2.1
Bruz_scaf_51648	Mikado_loci	exon	207	449	.	+	.	ID=BruzV2.51648G2.1.exon2;Parent=BruzV2.51648G2.1
Bruz_scaf_51648	Mikado_loci	CDS	632	739	.	+	0	ID=BruzV2.51648G2.1.CDS3;Parent=BruzV2.51648G2.1
Bruz_scaf_51648	Mikado_loci	exon	632	791	.	+	.	ID=BruzV2.51648G2.1.exon3;Parent=BruzV2.51648G2.1
Bruz_scaf_51648	Mikado_loci	three_prime_UTR	740	791	.	+	.	ID=BruzV2.51648G2.1.three_prime_UTR1;Parent=BruzV2.51648G2.1
###
Bruz_scaf_5165	Mikado_loci	superlocus	1391	5734	.	-	.	ID=Mikado_superlocus:Bruz_scaf_5165-:1391-5734;Name=superlocus:Bruz_scaf_5165-:1391-5734
Bruz_scaf_5165	Mikado_loci	gene	1391	5265	22	-	.	ID=BruzV2.5165G2;Name=BruzV2.5165G2;multiexonic=True;superlocus=Mikado_superlocus:Bruz_scaf_5165-:1391-5734
Bruz_scaf_5165	Mikado_loci	mRNA	1391	5265	22	-	.	ID=BruzV2.5165G2.1;Parent=BruzV2.5165G2;Name=BruzV2.5165G2.1;alias=v1_Bruz.5165G2.1;alias=Bruz_scaf_5165.g10.t1;canonical_junctions=1,2,3,4,5,6,7,8;canonical_number=8;canonical_proportion=1.0;primary=True
Bruz_scaf_5165	Mikado_loci	exon	1391	2192	.	-	.	ID=BruzV2.5165G2.1.exon1;Parent=BruzV2.5165G2.1
Bruz_scaf_5165	Mikado_loci	three_prime_UTR	1391	1844	.	-	.	ID=BruzV2.5165G2.1.three_prime_UTR1;Parent=BruzV2.5165G2.1
Bruz_scaf_5165	Mikado_loci	CDS	1845	2192	.	-	0	ID=BruzV2.5165G2.1.CDS1;Parent=BruzV2.5165G2.1
Bruz_scaf_5165	Mikado_loci	CDS	2530	2678	.	-	2	ID=BruzV2.5165G2.1.CDS2;Parent=BruzV2.5165G2.1
Bruz_scaf_5165	Mikado_loci	exon	2530	2678	.	-	.	ID=BruzV2.5165G2.1.exon2;Parent=BruzV2.5165G2.1
Bruz_scaf_5165	Mikado_loci	CDS	2840	2927	.	-	0	ID=BruzV2.5165G2.1.CDS3;Parent=BruzV2.5165G2.1
Bruz_scaf_5165	Mikado_loci	exon	2840	2927	.	-	.	ID=BruzV2.5165G2.1.exon3;Parent=BruzV2.5165G2.1
Bruz_scaf_5165	Mikado_loci	CDS	3056	3367	.	-	0	ID=BruzV2.5165G2.1.CDS4;Parent=BruzV2.5165G2.1
Bruz_scaf_5165	Mikado_loci	exon	3056	3367	.	-	.	ID=BruzV2.5165G2.1.exon4;Parent=BruzV2.5165G2.1
Bruz_scaf_5165	Mikado_loci	CDS	3450	3605	.	-	0	ID=BruzV2.5165G2.1.CDS5;Parent=BruzV2.5165G2.1
Bruz_scaf_5165	Mikado_loci	exon	3450	3605	.	-	.	ID=BruzV2.5165G2.1.exon5;Parent=BruzV2.5165G2.1
Bruz_scaf_5165	Mikado_loci	CDS	3693	3908	.	-	0	ID=BruzV2.5165G2.1.CDS6;Parent=BruzV2.5165G2.1
Bruz_scaf_5165	Mikado_loci	exon	3693	3908	.	-	.	ID=BruzV2.5165G2.1.exon6;Parent=BruzV2.5165G2.1
Bruz_scaf_5165	Mikado_loci	CDS	4022	4279	.	-	0	ID=BruzV2.5165G2.1.CDS7;Parent=BruzV2.5165G2.1
Bruz_scaf_5165	Mikado_loci	exon	4022	4279	.	-	.	ID=BruzV2.5165G2.1.exon7;Parent=BruzV2.5165G2.1
Bruz_scaf_5165	Mikado_loci	CDS	4718	4921	.	-	0	ID=BruzV2.5165G2.1.CDS8;Parent=BruzV2.5165G2.1
Bruz_scaf_5165	Mikado_loci	exon	4718	4921	.	-	.	ID=BruzV2.5165G2.1.exon8;Parent=BruzV2.5165G2.1
Bruz_scaf_5165	Mikado_loci	CDS	5022	5066	.	-	0	ID=BruzV2.5165G2.1.CDS9;Parent=BruzV2.5165G2.1
Bruz_scaf_5165	Mikado_loci	exon	5022	5265	.	-	.	ID=BruzV2.5165G2.1.exon9;Parent=BruzV2.5165G2.1
Bruz_scaf_5165	Mikado_loci	five_prime_UTR	5067	5265	.	-	.	ID=BruzV2.5165G2.1.five_prime_UTR1;Parent=BruzV2.5165G2.1
###
Bruz_scaf_5165	Mikado_loci	superlocus	12266	16585	.	+	.	ID=Mikado_superlocus:Bruz_scaf_5165+:12266-16585;Name=superlocus:Bruz_scaf_5165+:12266-16585
Bruz_scaf_5165	Mikado_loci	gene	12266	16260	20	+	.	ID=BruzV2.5165G4;Name=BruzV2.5165G4;multiexonic=True;superlocus=Mikado_superlocus:Bruz_scaf_5165+:12266-16585
Bruz_scaf_5165	Mikado_loci	mRNA	12266	16260	20	+	.	ID=BruzV2.5165G4.1;Parent=BruzV2.5165G4;Name=BruzV2.5165G4.1;alias=v1_Bruz.5165G4.1;alias=Bruz_scaf_5165.g11.t1;canonical_junctions=1,2,3,4,5,6;canonical_number=6;canonical_proportion=1.0;primary=True
Bruz_scaf_5165	Mikado_loci	exon	12266	12423	.	+	.	ID=BruzV2.5165G4.1.exon1;Parent=BruzV2.5165G4.1
Bruz_scaf_5165	Mikado_loci	five_prime_UTR	12266	12329	.	+	.	ID=BruzV2.5165G4.1.five_prime_UTR1;Parent=BruzV2.5165G4.1
Bruz_scaf_5165	Mikado_loci	CDS	12330	12423	.	+	0	ID=BruzV2.5165G4.1.CDS1;Parent=BruzV2.5165G4.1
Bruz_scaf_5165	Mikado_loci	CDS	12523	12623	.	+	2	ID=BruzV2.5165G4.1.CDS2;Parent=BruzV2.5165G4.1
Bruz_scaf_5165	Mikado_loci	exon	12523	12623	.	+	.	ID=BruzV2.5165G4.1.exon2;Parent=BruzV2.5165G4.1
Bruz_scaf_5165	Mikado_loci	CDS	13801	13910	.	+	0	ID=BruzV2.5165G4.1.CDS3;Parent=BruzV2.5165G4.1
Bruz_scaf_5165	Mikado_loci	exon	13801	13910	.	+	.	ID=BruzV2.5165G4.1.exon3;Parent=BruzV2.5165G4.1
Bruz_scaf_5165	Mikado_loci	CDS	14004	14079	.	+	1	ID=BruzV2.5165G4.1.CDS4;Parent=BruzV2.5165G4.1
Bruz_scaf_5165	Mikado_loci	exon	14004	14079	.	+	.	ID=BruzV2.5165G4.1.exon4;Parent=BruzV2.5165G4.1
Bruz_scaf_5165	Mikado_loci	CDS	14260	14397	.	+	0	ID=BruzV2.5165G4.1.CDS5;Parent=BruzV2.5165G4.1
Bruz_scaf_5165	Mikado_loci	exon	14260	14397	.	+	.	ID=BruzV2.5165G4.1.exon5;Parent=BruzV2.5165G4.1
Bruz_scaf_5165	Mikado_loci	CDS	14986	15054	.	+	0	ID=BruzV2.5165G4.1.CDS6;Parent=BruzV2.5165G4.1
Bruz_scaf_5165	Mikado_loci	exon	14986	15054	.	+	.	ID=BruzV2.5165G4.1.exon6;Parent=BruzV2.5165G4.1
Bruz_scaf_5165	Mikado_loci	CDS	15170	16015	.	+	0	ID=BruzV2.5165G4.1.CDS7;Parent=BruzV2.5165G4.1
Bruz_scaf_5165	Mikado_loci	exon	15170	16260	.	+	.	ID=BruzV2.5165G4.1.exon7;Parent=BruzV2.5165G4.1
Bruz_scaf_5165	Mikado_loci	three_prime_UTR	16016	16260	.	+	.	ID=BruzV2.5165G4.1.three_prime_UTR1;Parent=BruzV2.5165G4.1
###
Bruz_scaf_5165	Mikado_loci	superlocus	17644	22325	.	-	.	ID=Mikado_superlocus:Bruz_scaf_5165-:17644-22325;Name=superlocus:Bruz_scaf_5165-:17644-22325
Bruz_scaf_5165	Mikado_loci	gene	17817	22325	20	-	.	ID=BruzV2.5165G6;Name=BruzV2.5165G6;multiexonic=True;superlocus=Mikado_superlocus:Bruz_scaf_5165-:17644-22325
Bruz_scaf_5165	Mikado_loci	mRNA	17817	22325	20	-	.	ID=BruzV2.5165G6.1;Parent=BruzV2.5165G6;Name=BruzV2.5165G6.1;alias=v1_Bruz.5165G6.1;alias=Bruz_scaf_5165.g12.t1;canonical_junctions=1,2,3;canonical_number=3;canonical_proportion=1.0;primary=True
Bruz_scaf_5165	Mikado_loci	exon	17817	18245	.	-	.	ID=BruzV2.5165G6.1.exon1;Parent=BruzV2.5165G6.1
Bruz_scaf_5165	Mikado_loci	three_prime_UTR	17817	18187	.	-	.	ID=BruzV2.5165G6.1.three_prime_UTR1;Parent=BruzV2.5165G6.1
Bruz_scaf_5165	Mikado_loci	CDS	18188	18245	.	-	1	ID=BruzV2.5165G6.1.CDS1;Parent=BruzV2.5165G6.1
Bruz_scaf_5165	Mikado_loci	CDS	19914	20065	.	-	0	ID=BruzV2.5165G6.1.CDS2;Parent=BruzV2.5165G6.1
Bruz_scaf_5165	Mikado_loci	exon	19914	20065	.	-	.	ID=BruzV2.5165G6.1.exon2;Parent=BruzV2.5165G6.1
Bruz_scaf_5165	Mikado_loci	CDS	20362	20475	.	-	0	ID=BruzV2.5165G6.1.CDS3;Parent=BruzV2.5165G6.1
Bruz_scaf_5165	Mikado_loci	exon	20362	20475	.	-	.	ID=BruzV2.5165G6.1.exon3;Parent=BruzV2.5165G6.1
Bruz_scaf_5165	Mikado_loci	CDS	20646	22034	.	-	0	ID=BruzV2.5165G6.1.CDS4;Parent=BruzV2.5165G6.1
Bruz_scaf_5165	Mikado_loci	exon	20646	22325	.	-	.	ID=BruzV2.5165G6.1.exon4;Parent=BruzV2.5165G6.1
Bruz_scaf_5165	Mikado_loci	five_prime_UTR	22035	22325	.	-	.	ID=BruzV2.5165G6.1.five_prime_UTR1;Parent=BruzV2.5165G6.1
###
Bruz_scaf_5165	Mikado_loci	superlocus	26610	30766	.	-	.	ID=Mikado_superlocus:Bruz_scaf_5165-:26610-30766;Name=superlocus:Bruz_scaf_5165-:26610-30766
Bruz_scaf_5165	Mikado_loci	gene	26610	30766	17	-	.	ID=BruzV2.5165G8;Name=BruzV2.5165G8;multiexonic=False;superlocus=Mikado_superlocus:Bruz_scaf_5165-:26610-30766
Bruz_scaf_5165	Mikado_loci	mRNA	26610	30766	17	-	.	ID=BruzV2.5165G8.1;Parent=BruzV2.5165G8;Name=BruzV2.5165G8.1;alias=st_MSTRG.52484.1;primary=True
Bruz_scaf_5165	Mikado_loci	exon	26610	30766	.	-	.	ID=BruzV2.5165G8.1.exon1;Parent=BruzV2.5165G8.1
Bruz_scaf_5165	Mikado_loci	three_prime_UTR	26610	30220	.	-	.	ID=BruzV2.5165G8.1.three_prime_UTR1;Parent=BruzV2.5165G8.1
Bruz_scaf_5165	Mikado_loci	CDS	30221	30766	.	-	0	ID=BruzV2.5165G8.1.CDS1;Parent=BruzV2.5165G8.1
Bruz_scaf_5165	Mikado_loci	gene	26739	29215	20	-	.	ID=BruzV2.5165G10;Name=BruzV2.5165G10;multiexonic=True;superlocus=Mikado_superlocus:Bruz_scaf_5165-:26610-30766
Bruz_scaf_5165	Mikado_loci	mRNA	26739	29215	20	-	.	ID=BruzV2.5165G10.1;Parent=BruzV2.5165G10;Name=BruzV2.5165G10.1;alias=v1_Bruz.5165G8.1;alias=Bruz_scaf_5165.g13.t1;canonical_junctions=1,2,3,4,5;canonical_number=5;canonical_proportion=1.0;primary=True
Bruz_scaf_5165	Mikado_loci	exon	26739	27189	.	-	.	ID=BruzV2.5165G10.1.exon1;Parent=BruzV2.5165G10.1
Bruz_scaf_5165	Mikado_loci	three_prime_UTR	26739	26991	.	-	.	ID=BruzV2.5165G10.1.three_prime_UTR1;Parent=BruzV2.5165G10.1
Bruz_scaf_5165	Mikado_loci	CDS	26992	27189	.	-	0	ID=BruzV2.5165G10.1.CDS1;Parent=BruzV2.5165G10.1
Bruz_scaf_5165	Mikado_loci	CDS	27353	27478	.	-	0	ID=BruzV2.5165G10.1.CDS2;Parent=BruzV2.5165G10.1
Bruz_scaf_5165	Mikado_loci	exon	27353	27478	.	-	.	ID=BruzV2.5165G10.1.exon2;Parent=BruzV2.5165G10.1
Bruz_scaf_5165	Mikado_loci	CDS	27576	27824	.	-	0	ID=BruzV2.5165G10.1.CDS3;Parent=BruzV2.5165G10.1
Bruz_scaf_5165	Mikado_loci	exon	27576	27824	.	-	.	ID=BruzV2.5165G10.1.exon3;Parent=BruzV2.5165G10.1
Bruz_scaf_5165	Mikado_loci	CDS	27896	28241	.	-	1	ID=BruzV2.5165G10.1.CDS4;Parent=BruzV2.5165G10.1
Bruz_scaf_5165	Mikado_loci	exon	27896	28241	.	-	.	ID=BruzV2.5165G10.1.exon4;Parent=BruzV2.5165G10.1
Bruz_scaf_5165	Mikado_loci	CDS	28760	28899	.	-	0	ID=BruzV2.5165G10.1.CDS5;Parent=BruzV2.5165G10.1
Bruz_scaf_5165	Mikado_loci	exon	28760	28899	.	-	.	ID=BruzV2.5165G10.1.exon5;Parent=BruzV2.5165G10.1
Bruz_scaf_5165	Mikado_loci	CDS	29175	29183	.	-	0	ID=BruzV2.5165G10.1.CDS6;Parent=BruzV2.5165G10.1
Bruz_scaf_5165	Mikado_loci	exon	29175	29215	.	-	.	ID=BruzV2.5165G10.1.exon6;Parent=BruzV2.5165G10.1
Bruz_scaf_5165	Mikado_loci	five_prime_UTR	29184	29215	.	-	.	ID=BruzV2.5165G10.1.five_prime_UTR1;Parent=BruzV2.5165G10.1
###
Bruz_scaf_51659	Mikado_loci	superlocus	1	2186	.	+	.	ID=Mikado_superlocus:Bruz_scaf_51659+:1-2186;Name=superlocus:Bruz_scaf_51659+:1-2186
Bruz_scaf_51659	Mikado_loci	gene	4	1610	19	+	.	ID=BruzV2.51659G2;Name=BruzV2.51659G2;multiexonic=True;superlocus=Mikado_superlocus:Bruz_scaf_51659+:1-2186
Bruz_scaf_51659	Mikado_loci	mRNA	4	1610	19	+	.	ID=BruzV2.51659G2.1;Parent=BruzV2.51659G2;Name=BruzV2.51659G2.1;alias=v1_Bruz.51659G2.1;alias=Bruz_scaf_51659.g31.t1;canonical_junctions=1;canonical_number=1;canonical_proportion=1.0;primary=True
Bruz_scaf_51659	Mikado_loci	exon	4	189	.	+	.	ID=BruzV2.51659G2.1.exon1;Parent=BruzV2.51659G2.1
Bruz_scaf_51659	Mikado_loci	five_prime_UTR	4	149	.	+	.	ID=BruzV2.51659G2.1.five_prime_UTR1;Parent=BruzV2.51659G2.1
Bruz_scaf_51659	Mikado_loci	CDS	150	189	.	+	0	ID=BruzV2.51659G2.1.CDS1;Parent=BruzV2.51659G2.1
Bruz_scaf_51659	Mikado_loci	CDS	398	1437	.	+	2	ID=BruzV2.51659G2.1.CDS2;Parent=BruzV2.51659G2.1
Bruz_scaf_51659	Mikado_loci	exon	398	1610	.	+	.	ID=BruzV2.51659G2.1.exon2;Parent=BruzV2.51659G2.1
Bruz_scaf_51659	Mikado_loci	three_prime_UTR	1438	1610	.	+	.	ID=BruzV2.51659G2.1.three_prime_UTR1;Parent=BruzV2.51659G2.1
###
Bruz_scaf_5167	Mikado_loci	superlocus	9412	10477	.	+	.	ID=Mikado_superlocus:Bruz_scaf_5167+:9412-10477;Name=superlocus:Bruz_scaf_5167+:9412-10477
Bruz_scaf_5167	Mikado_loci	gene	9412	10477	18	+	.	ID=BruzV2.5167G2;Name=BruzV2.5167G2;multiexonic=False;superlocus=Mikado_superlocus:Bruz_scaf_5167+:9412-10477
Bruz_scaf_5167	Mikado_loci	mRNA	9412	10477	18	+	.	ID=BruzV2.5167G2.1;Parent=BruzV2.5167G2;Name=BruzV2.5167G2.1;alias=st_MSTRG.52491.1;primary=True
Bruz_scaf_5167	Mikado_loci	exon	9412	10477	.	+	.	ID=BruzV2.5167G2.1.exon1;Parent=BruzV2.5167G2.1
Bruz_scaf_5167	Mikado_loci	five_prime_UTR	9412	9899	.	+	.	ID=BruzV2.5167G2.1.five_prime_UTR1;Parent=BruzV2.5167G2.1
Bruz_scaf_5167	Mikado_loci	CDS	9900	10289	.	+	0	ID=BruzV2.5167G2.1.CDS1;Parent=BruzV2.5167G2.1
Bruz_scaf_5167	Mikado_loci	three_prime_UTR	10290	10477	.	+	.	ID=BruzV2.5167G2.1.three_prime_UTR1;Parent=BruzV2.5167G2.1
###
Bruz_scaf_5167	Mikado_loci	superlocus	10896	11442	.	-	.	ID=Mikado_superlocus:Bruz_scaf_5167-:10896-11442;Name=superlocus:Bruz_scaf_5167-:10896-11442
Bruz_scaf_5167	Mikado_loci	gene	10896	11442	18	-	.	ID=BruzV2.5167G4;Name=BruzV2.5167G4;multiexonic=False;superlocus=Mikado_superlocus:Bruz_scaf_5167-:10896-11442
Bruz_scaf_5167	Mikado_loci	mRNA	10896	11442	18	-	.	ID=BruzV2.5167G4.1;Parent=BruzV2.5167G4;Name=BruzV2.5167G4.1;alias=st_MSTRG.52492.1;primary=True
Bruz_scaf_5167	Mikado_loci	exon	10896	11442	.	-	.	ID=BruzV2.5167G4.1.exon1;Parent=BruzV2.5167G4.1
Bruz_scaf_5167	Mikado_loci	three_prime_UTR	10896	10949	.	-	.	ID=BruzV2.5167G4.1.three_prime_UTR1;Parent=BruzV2.5167G4.1
Bruz_scaf_5167	Mikado_loci	CDS	10950	11441	.	-	0	ID=BruzV2.5167G4.1.CDS1;Parent=BruzV2.5167G4.1
Bruz_scaf_5167	Mikado_loci	five_prime_UTR	11442	11442	.	-	.	ID=BruzV2.5167G4.1.five_prime_UTR1;Parent=BruzV2.5167G4.1
###
Bruz_scaf_5168	Mikado_loci	superlocus	6917	12736	.	+	.	ID=Mikado_superlocus:Bruz_scaf_5168+:6917-12736;Name=superlocus:Bruz_scaf_5168+:6917-12736
Bruz_scaf_5168	Mikado_loci	gene	6917	12736	18	+	.	ID=BruzV2.5168G2;Name=BruzV2.5168G2;multiexonic=False;superlocus=Mikado_superlocus:Bruz_scaf_5168+:6917-12736
Bruz_scaf_5168	Mikado_loci	mRNA	6917	12736	18	+	.	ID=BruzV2.5168G2.1;Parent=BruzV2.5168G2;Name=BruzV2.5168G2.1;alias=st_MSTRG.52498.1;primary=True
Bruz_scaf_5168	Mikado_loci	exon	6917	12736	.	+	.	ID=BruzV2.5168G2.1.exon1;Parent=BruzV2.5168G2.1
Bruz_scaf_5168	Mikado_loci	five_prime_UTR	6917	8160	.	+	.	ID=BruzV2.5168G2.1.five_prime_UTR1;Parent=BruzV2.5168G2.1
Bruz_scaf_5168	Mikado_loci	CDS	8161	8535	.	+	0	ID=BruzV2.5168G2.1.CDS1;Parent=BruzV2.5168G2.1
Bruz_scaf_5168	Mikado_loci	three_prime_UTR	8536	12736	.	+	.	ID=BruzV2.5168G2.1.three_prime_UTR1;Parent=BruzV2.5168G2.1
###
Bruz_scaf_5168	Mikado_loci	superlocus	9027	13235	.	-	.	ID=Mikado_superlocus:Bruz_scaf_5168-:9027-13235;Name=superlocus:Bruz_scaf_5168-:9027-13235
Bruz_scaf_5168	Mikado_loci	gene	9027	13235	20	-	.	ID=BruzV2.5168G4;Name=BruzV2.5168G4;multiexonic=True;superlocus=Mikado_superlocus:Bruz_scaf_5168-:9027-13235
Bruz_scaf_5168	Mikado_loci	mRNA	9027	13235	20	-	.	ID=BruzV2.5168G4.1;Parent=BruzV2.5168G4;Name=BruzV2.5168G4.1;alias=v1_Bruz.5168G6.1;alias=Bruz_scaf_5168.g15.t1;canonical_junctions=1,2,3,4,5,6;canonical_number=6;canonical_proportion=1.0;primary=True
Bruz_scaf_5168	Mikado_loci	exon	9027	9615	.	-	.	ID=BruzV2.5168G4.1.exon1;Parent=BruzV2.5168G4.1
Bruz_scaf_5168	Mikado_loci	three_prime_UTR	9027	9276	.	-	.	ID=BruzV2.5168G4.1.three_prime_UTR1;Parent=BruzV2.5168G4.1
Bruz_scaf_5168	Mikado_loci	CDS	9277	9615	.	-	0	ID=BruzV2.5168G4.1.CDS1;Parent=BruzV2.5168G4.1
Bruz_scaf_5168	Mikado_loci	CDS	9731	9950	.	-	1	ID=BruzV2.5168G4.1.CDS2;Parent=BruzV2.5168G4.1
Bruz_scaf_5168	Mikado_loci	exon	9731	9950	.	-	.	ID=BruzV2.5168G4.1.exon2;Parent=BruzV2.5168G4.1
Bruz_scaf_5168	Mikado_loci	CDS	10106	10245	.	-	0	ID=BruzV2.5168G4.1.CDS3;Parent=BruzV2.5168G4.1
Bruz_scaf_5168	Mikado_loci	exon	10106	10245	.	-	.	ID=BruzV2.5168G4.1.exon3;Parent=BruzV2.5168G4.1
Bruz_scaf_5168	Mikado_loci	CDS	10352	10433	.	-	1	ID=BruzV2.5168G4.1.CDS4;Parent=BruzV2.5168G4.1
Bruz_scaf_5168	Mikado_loci	exon	10352	10433	.	-	.	ID=BruzV2.5168G4.1.exon4;Parent=BruzV2.5168G4.1
Bruz_scaf_5168	Mikado_loci	CDS	11001	11329	.	-	0	ID=BruzV2.5168G4.1.CDS5;Parent=BruzV2.5168G4.1
Bruz_scaf_5168	Mikado_loci	exon	11001	11329	.	-	.	ID=BruzV2.5168G4.1.exon5;Parent=BruzV2.5168G4.1
Bruz_scaf_5168	Mikado_loci	CDS	12489	12575	.	-	0	ID=BruzV2.5168G4.1.CDS6;Parent=BruzV2.5168G4.1
Bruz_scaf_5168	Mikado_loci	exon	12489	12575	.	-	.	ID=BruzV2.5168G4.1.exon6;Parent=BruzV2.5168G4.1
Bruz_scaf_5168	Mikado_loci	CDS	12995	13093	.	-	0	ID=BruzV2.5168G4.1.CDS7;Parent=BruzV2.5168G4.1
Bruz_scaf_5168	Mikado_loci	exon	12995	13235	.	-	.	ID=BruzV2.5168G4.1.exon7;Parent=BruzV2.5168G4.1
Bruz_scaf_5168	Mikado_loci	five_prime_UTR	13094	13235	.	-	.	ID=BruzV2.5168G4.1.five_prime_UTR1;Parent=BruzV2.5168G4.1
###
Bruz_scaf_5168	Mikado_loci	superlocus	14411	18035	.	-	.	ID=Mikado_superlocus:Bruz_scaf_5168-:14411-18035;Name=superlocus:Bruz_scaf_5168-:14411-18035
Bruz_scaf_5168	Mikado_loci	gene	14411	18035	20	-	.	ID=BruzV2.5168G6;Name=BruzV2.5168G6;multiexonic=True;superlocus=Mikado_superlocus:Bruz_scaf_5168-:14411-18035
Bruz_scaf_5168	Mikado_loci	mRNA	14411	18035	20	-	.	ID=BruzV2.5168G6.1;Parent=BruzV2.5168G6;Name=BruzV2.5168G6.1;alias=v1_Bruz.5168G8.1;alias=Bruz_scaf_5168.g16.t1;canonical_junctions=1,2,3,4,5,6;canonical_number=6;canonical_proportion=1.0;primary=True
Bruz_scaf_5168	Mikado_loci	exon	14411	14632	.	-	.	ID=BruzV2.5168G6.1.exon1;Parent=BruzV2.5168G6.1
Bruz_scaf_5168	Mikado_loci	three_prime_UTR	14411	14432	.	-	.	ID=BruzV2.5168G6.1.three_prime_UTR1;Parent=BruzV2.5168G6.1
Bruz_scaf_5168	Mikado_loci	CDS	14433	14632	.	-	2	ID=BruzV2.5168G6.1.CDS1;Parent=BruzV2.5168G6.1
Bruz_scaf_5168	Mikado_loci	CDS	14958	15102	.	-	0	ID=BruzV2.5168G6.1.CDS2;Parent=BruzV2.5168G6.1
Bruz_scaf_5168	Mikado_loci	exon	14958	15102	.	-	.	ID=BruzV2.5168G6.1.exon2;Parent=BruzV2.5168G6.1
Bruz_scaf_5168	Mikado_loci	CDS	15193	15312	.	-	0	ID=BruzV2.5168G6.1.CDS3;Parent=BruzV2.5168G6.1
Bruz_scaf_5168	Mikado_loci	exon	15193	15312	.	-	.	ID=BruzV2.5168G6.1.exon3;Parent=BruzV2.5168G6.1
Bruz_scaf_5168	Mikado_loci	CDS	16225	16335	.	-	0	ID=BruzV2.5168G6.1.CDS4;Parent=BruzV2.5168G6.1
Bruz_scaf_5168	Mikado_loci	exon	16225	16335	.	-	.	ID=BruzV2.5168G6.1.exon4;Parent=BruzV2.5168G6.1
Bruz_scaf_5168	Mikado_loci	CDS	17383	17565	.	-	0	ID=BruzV2.5168G6.1.CDS5;Parent=BruzV2.5168G6.1
Bruz_scaf_5168	Mikado_loci	exon	17383	17565	.	-	.	ID=BruzV2.5168G6.1.exon5;Parent=BruzV2.5168G6.1
Bruz_scaf_5168	Mikado_loci	CDS	17713	17858	.	-	2	ID=BruzV2.5168G6.1.CDS6;Parent=BruzV2.5168G6.1
Bruz_scaf_5168	Mikado_loci	exon	17713	17858	.	-	.	ID=BruzV2.5168G6.1.exon6;Parent=BruzV2.5168G6.1
Bruz_scaf_5168	Mikado_loci	CDS	17987	18005	.	-	0	ID=BruzV2.5168G6.1.CDS7;Parent=BruzV2.5168G6.1
Bruz_scaf_5168	Mikado_loci	exon	17987	18035	.	-	.	ID=BruzV2.5168G6.1.exon7;Parent=BruzV2.5168G6.1
Bruz_scaf_5168	Mikado_loci	five_prime_UTR	18006	18035	.	-	.	ID=BruzV2.5168G6.1.five_prime_UTR1;Parent=BruzV2.5168G6.1
###
Bruz_scaf_5168	Mikado_loci	superlocus	19651	23307	.	-	.	ID=Mikado_superlocus:Bruz_scaf_5168-:19651-23307;Name=superlocus:Bruz_scaf_5168-:19651-23307
Bruz_scaf_5168	Mikado_loci	gene	19651	23305	20	-	.	ID=BruzV2.5168G8;Name=BruzV2.5168G8;multiexonic=True;superlocus=Mikado_superlocus:Bruz_scaf_5168-:19651-23307
Bruz_scaf_5168	Mikado_loci	mRNA	19651	23305	20	-	.	ID=BruzV2.5168G8.1;Parent=BruzV2.5168G8;Name=BruzV2.5168G8.1;alias=v1_Bruz.5168G10.1;alias=Bruz_scaf_5168.g17.t1;canonical_junctions=1,2,3,4,5,6;canonical_number=6;canonical_proportion=1.0;primary=True
Bruz_scaf_5168	Mikado_loci	exon	19651	19753	.	-	.	ID=BruzV2.5168G8.1.exon1;Parent=BruzV2.5168G8.1
Bruz_scaf_5168	Mikado_loci	three_prime_UTR	19651	19670	.	-	.	ID=BruzV2.5168G8.1.three_prime_UTR1;Parent=BruzV2.5168G8.1
Bruz_scaf_5168	Mikado_loci	CDS	19671	19753	.	-	2	ID=BruzV2.5168G8.1.CDS1;Parent=BruzV2.5168G8.1
Bruz_scaf_5168	Mikado_loci	CDS	19862	20048	.	-	0	ID=BruzV2.5168G8.1.CDS2;Parent=BruzV2.5168G8.1
Bruz_scaf_5168	Mikado_loci	exon	19862	20048	.	-	.	ID=BruzV2.5168G8.1.exon2;Parent=BruzV2.5168G8.1
Bruz_scaf_5168	Mikado_loci	CDS	20137	20274	.	-	0	ID=BruzV2.5168G8.1.CDS3;Parent=BruzV2.5168G8.1
Bruz_scaf_5168	Mikado_loci	exon	20137	20274	.	-	.	ID=BruzV2.5168G8.1.exon3;Parent=BruzV2.5168G8.1
Bruz_scaf_5168	Mikado_loci	CDS	21143	21302	.	-	1	ID=BruzV2.5168G8.1.CDS4;Parent=BruzV2.5168G8.1
Bruz_scaf_5168	Mikado_loci	exon	21143	21302	.	-	.	ID=BruzV2.5168G8.1.exon4;Parent=BruzV2.5168G8.1
Bruz_scaf_5168	Mikado_loci	CDS	21419	21609	.	-	0	ID=BruzV2.5168G8.1.CDS5;Parent=BruzV2.5168G8.1
Bruz_scaf_5168	Mikado_loci	exon	21419	21609	.	-	.	ID=BruzV2.5168G8.1.exon5;Parent=BruzV2.5168G8.1
Bruz_scaf_5168	Mikado_loci	CDS	21887	22123	.	-	0	ID=BruzV2.5168G8.1.CDS6;Parent=BruzV2.5168G8.1
Bruz_scaf_5168	Mikado_loci	exon	21887	22123	.	-	.	ID=BruzV2.5168G8.1.exon6;Parent=BruzV2.5168G8.1
Bruz_scaf_5168	Mikado_loci	CDS	22420	22743	.	-	0	ID=BruzV2.5168G8.1.CDS7;Parent=BruzV2.5168G8.1
Bruz_scaf_5168	Mikado_loci	exon	22420	23305	.	-	.	ID=BruzV2.5168G8.1.exon7;Parent=BruzV2.5168G8.1
Bruz_scaf_5168	Mikado_loci	five_prime_UTR	22744	23305	.	-	.	ID=BruzV2.5168G8.1.five_prime_UTR1;Parent=BruzV2.5168G8.1
###
Bruz_scaf_5169	Mikado_loci	superlocus	11556	12640	.	+	.	ID=Mikado_superlocus:Bruz_scaf_5169+:11556-12640;Name=superlocus:Bruz_scaf_5169+:11556-12640
Bruz_scaf_5169	Mikado_loci	gene	11556	12640	19	+	.	ID=BruzV2.5169G2;Name=BruzV2.5169G2;multiexonic=True;superlocus=Mikado_superlocus:Bruz_scaf_5169+:11556-12640
Bruz_scaf_5169	Mikado_loci	mRNA	11556	12640	19	+	.	ID=BruzV2.5169G2.1;Parent=BruzV2.5169G2;Name=BruzV2.5169G2.1;alias=v1_Bruz.5169G2.1;alias=Bruz_scaf_5169.g18.t1;canonical_junctions=1;canonical_number=1;canonical_proportion=1.0;primary=True
Bruz_scaf_5169	Mikado_loci	exon	11556	12503	.	+	.	ID=BruzV2.5169G2.1.exon1;Parent=BruzV2.5169G2.1
Bruz_scaf_5169	Mikado_loci	five_prime_UTR	11556	11557	.	+	.	ID=BruzV2.5169G2.1.five_prime_UTR1;Parent=BruzV2.5169G2.1
Bruz_scaf_5169	Mikado_loci	CDS	11558	12503	.	+	0	ID=BruzV2.5169G2.1.CDS1;Parent=BruzV2.5169G2.1
Bruz_scaf_5169	Mikado_loci	CDS	12604	12614	.	+	2	ID=BruzV2.5169G2.1.CDS2;Parent=BruzV2.5169G2.1
Bruz_scaf_5169	Mikado_loci	exon	12604	12640	.	+	.	ID=BruzV2.5169G2.1.exon2;Parent=BruzV2.5169G2.1
Bruz_scaf_5169	Mikado_loci	three_prime_UTR	12615	12640	.	+	.	ID=BruzV2.5169G2.1.three_prime_UTR1;Parent=BruzV2.5169G2.1
###
Bruz_scaf_51691	Mikado_loci	superlocus	1850	2185	.	+	.	ID=Mikado_superlocus:Bruz_scaf_51691+:1850-2185;Name=superlocus:Bruz_scaf_51691+:1850-2185
Bruz_scaf_51691	Mikado_loci	gene	1850	2185	18	+	.	ID=BruzV2.51691G2;Name=BruzV2.51691G2;multiexonic=False;superlocus=Mikado_superlocus:Bruz_scaf_51691+:1850-2185
Bruz_scaf_51691	Mikado_loci	mRNA	1850	2185	18	+	.	ID=BruzV2.51691G2.1;Parent=BruzV2.51691G2;Name=BruzV2.51691G2.1;alias=st_MSTRG.52505.1;primary=True
Bruz_scaf_51691	Mikado_loci	exon	1850	2185	.	+	.	ID=BruzV2.51691G2.1.exon1;Parent=BruzV2.51691G2.1
Bruz_scaf_51691	Mikado_loci	five_prime_UTR	1850	1851	.	+	.	ID=BruzV2.51691G2.1.five_prime_UTR1;Parent=BruzV2.51691G2.1
Bruz_scaf_51691	Mikado_loci	CDS	1852	2184	.	+	0	ID=BruzV2.51691G2.1.CDS1;Parent=BruzV2.51691G2.1
Bruz_scaf_51691	Mikado_loci	three_prime_UTR	2185	2185	.	+	.	ID=BruzV2.51691G2.1.three_prime_UTR1;Parent=BruzV2.51691G2.1
###
Bruz_scaf_51692	Mikado_loci	superlocus	410	731	.	+	.	ID=Mikado_superlocus:Bruz_scaf_51692+:410-731;Name=superlocus:Bruz_scaf_51692+:410-731
Bruz_scaf_51692	Mikado_loci	gene	410	731	17	+	.	ID=BruzV2.51692G2;Name=BruzV2.51692G2;multiexonic=False;superlocus=Mikado_superlocus:Bruz_scaf_51692+:410-731
Bruz_scaf_51692	Mikado_loci	mRNA	410	731	17	+	.	ID=BruzV2.51692G2.1;Parent=BruzV2.51692G2;Name=BruzV2.51692G2.1;alias=v1_Bruz.51692G2.1;alias=MSTRG.50221.1;primary=True
Bruz_scaf_51692	Mikado_loci	exon	410	731	.	+	.	ID=BruzV2.51692G2.1.exon1;Parent=BruzV2.51692G2.1
Bruz_scaf_51692	Mikado_loci	five_prime_UTR	410	410	.	+	.	ID=BruzV2.51692G2.1.five_prime_UTR1;Parent=BruzV2.51692G2.1
Bruz_scaf_51692	Mikado_loci	CDS	411	731	.	+	0	ID=BruzV2.51692G2.1.CDS1;Parent=BruzV2.51692G2.1
###
Bruz_scaf_51698	Mikado_loci	superlocus	1147	2185	.	-	.	ID=Mikado_superlocus:Bruz_scaf_51698-:1147-2185;Name=superlocus:Bruz_scaf_51698-:1147-2185
Bruz_scaf_51698	Mikado_loci	gene	1147	1945	19	-	.	ID=BruzV2.51698G2;Name=BruzV2.51698G2;multiexonic=True;superlocus=Mikado_superlocus:Bruz_scaf_51698-:1147-2185
Bruz_scaf_51698	Mikado_loci	mRNA	1147	1945	19	-	.	ID=BruzV2.51698G2.1;Parent=BruzV2.51698G2;Name=BruzV2.51698G2.1;alias=v1_Bruz.51698G2.1;alias=Bruz_scaf_51698.g32.t1;canonical_junctions=1;canonical_number=1;canonical_proportion=1.0;primary=True
Bruz_scaf_51698	Mikado_loci	exon	1147	1448	.	-	.	ID=BruzV2.51698G2.1.exon1;Parent=BruzV2.51698G2.1
Bruz_scaf_51698	Mikado_loci	three_prime_UTR	1147	1229	.	-	.	ID=BruzV2.51698G2.1.three_prime_UTR1;Parent=BruzV2.51698G2.1
Bruz_scaf_51698	Mikado_loci	CDS	1230	1448	.	-	0	ID=BruzV2.51698G2.1.CDS1;Parent=BruzV2.51698G2.1
Bruz_scaf_51698	Mikado_loci	CDS	1541	1819	.	-	0	ID=BruzV2.51698G2.1.CDS2;Parent=BruzV2.51698G2.1
Bruz_scaf_51698	Mikado_loci	exon	1541	1945	.	-	.	ID=BruzV2.51698G2.1.exon2;Parent=BruzV2.51698G2.1
Bruz_scaf_51698	Mikado_loci	five_prime_UTR	1820	1945	.	-	.	ID=BruzV2.51698G2.1.five_prime_UTR1;Parent=BruzV2.51698G2.1
###
Bruz_scaf_517	Mikado_loci	superlocus	5611	6343	.	+	.	ID=Mikado_superlocus:Bruz_scaf_517+:5611-6343;Name=superlocus:Bruz_scaf_517+:5611-6343
Bruz_scaf_517	Mikado_loci	gene	5611	6343	18	+	.	ID=BruzV2.517G2;Name=BruzV2.517G2;multiexonic=False;superlocus=Mikado_superlocus:Bruz_scaf_517+:5611-6343
Bruz_scaf_517	Mikado_loci	mRNA	5611	6343	18	+	.	ID=BruzV2.517G2.1;Parent=BruzV2.517G2;Name=BruzV2.517G2.1;alias=st_MSTRG.52508.1;primary=True
Bruz_scaf_517	Mikado_loci	exon	5611	6343	.	+	.	ID=BruzV2.517G2.1.exon1;Parent=BruzV2.517G2.1
Bruz_scaf_517	Mikado_loci	five_prime_UTR	5611	5611	.	+	.	ID=BruzV2.517G2.1.five_prime_UTR1;Parent=BruzV2.517G2.1
Bruz_scaf_517	Mikado_loci	CDS	5612	5938	.	+	0	ID=BruzV2.517G2.1.CDS1;Parent=BruzV2.517G2.1
Bruz_scaf_517	Mikado_loci	three_prime_UTR	5939	6343	.	+	.	ID=BruzV2.517G2.1.three_prime_UTR1;Parent=BruzV2.517G2.1
###
Bruz_scaf_517	Mikado_loci	superlocus	16350	16840	.	+	.	ID=Mikado_superlocus:Bruz_scaf_517+:16350-16840;Name=superlocus:Bruz_scaf_517+:16350-16840
Bruz_scaf_517	Mikado_loci	gene	16350	16840	18	+	.	ID=BruzV2.517G4;Name=BruzV2.517G4;multiexonic=False;superlocus=Mikado_superlocus:Bruz_scaf_517+:16350-16840
Bruz_scaf_517	Mikado_loci	mRNA	16350	16840	18	+	.	ID=BruzV2.517G4.1;Parent=BruzV2.517G4;Name=BruzV2.517G4.1;alias=st_MSTRG.52513.1;primary=True
Bruz_scaf_517	Mikado_loci	exon	16350	16840	.	+	.	ID=BruzV2.517G4.1.exon1;Parent=BruzV2.517G4.1
Bruz_scaf_517	Mikado_loci	five_prime_UTR	16350	16530	.	+	.	ID=BruzV2.517G4.1.five_prime_UTR1;Parent=BruzV2.517G4.1
Bruz_scaf_517	Mikado_loci	CDS	16531	16839	.	+	0	ID=BruzV2.517G4.1.CDS1;Parent=BruzV2.517G4.1
Bruz_scaf_517	Mikado_loci	three_prime_UTR	16840	16840	.	+	.	ID=BruzV2.517G4.1.three_prime_UTR1;Parent=BruzV2.517G4.1
###
Bruz_scaf_517	Mikado_loci	superlocus	9261	13097	.	-	.	ID=Mikado_superlocus:Bruz_scaf_517-:9261-13097;Name=superlocus:Bruz_scaf_517-:9261-13097
Bruz_scaf_517	Mikado_loci	gene	9578	12985	19	-	.	ID=BruzV2.517G6;Name=BruzV2.517G6;multiexonic=True;superlocus=Mikado_superlocus:Bruz_scaf_517-:9261-13097
Bruz_scaf_517	Mikado_loci	mRNA	9578	12985	19	-	.	ID=BruzV2.517G6.1;Parent=BruzV2.517G6;Name=BruzV2.517G6.1;alias=v1_Bruz.517G8.1;alias=Bruz_scaf_517.g15.t1;canonical_junctions=1;canonical_number=1;canonical_proportion=1.0;primary=True
Bruz_scaf_517	Mikado_loci	exon	9578	11741	.	-	.	ID=BruzV2.517G6.1.exon1;Parent=BruzV2.517G6.1
Bruz_scaf_517	Mikado_loci	three_prime_UTR	9578	9640	.	-	.	ID=BruzV2.517G6.1.three_prime_UTR1;Parent=BruzV2.517G6.1
Bruz_scaf_517	Mikado_loci	CDS	9641	11741	.	-	1	ID=BruzV2.517G6.1.CDS1;Parent=BruzV2.517G6.1
Bruz_scaf_517	Mikado_loci	CDS	12131	12903	.	-	0	ID=BruzV2.517G6.1.CDS2;Parent=BruzV2.517G6.1
Bruz_scaf_517	Mikado_loci	exon	12131	12985	.	-	.	ID=BruzV2.517G6.1.exon2;Parent=BruzV2.517G6.1
Bruz_scaf_517	Mikado_loci	five_prime_UTR	12904	12985	.	-	.	ID=BruzV2.517G6.1.five_prime_UTR1;Parent=BruzV2.517G6.1
###
Bruz_scaf_517	Mikado_loci	superlocus	76882	87259	.	+	.	ID=Mikado_superlocus:Bruz_scaf_517+:76882-87259;Name=superlocus:Bruz_scaf_517+:76882-87259
Bruz_scaf_517	Mikado_loci	gene	77436	83360	20	+	.	ID=BruzV2.517G8;Name=BruzV2.517G8;multiexonic=True;superlocus=Mikado_superlocus:Bruz_scaf_517+:76882-87259
Bruz_scaf_517	Mikado_loci	mRNA	77436	83360	20	+	.	ID=BruzV2.517G8.1;Parent=BruzV2.517G8;Name=BruzV2.517G8.1;alias=v1_Bruz.517G12.1;alias=Bruz_scaf_517.g16.t1;canonical_junctions=1,2,3,4;canonical_number=4;canonical_proportion=1.0;primary=True
Bruz_scaf_517	Mikado_loci	exon	77436	78255	.	+	.	ID=BruzV2.517G8.1.exon1;Parent=BruzV2.517G8.1
Bruz_scaf_517	Mikado_loci	five_prime_UTR	77436	77713	.	+	.	ID=BruzV2.517G8.1.five_prime_UTR1;Parent=BruzV2.517G8.1
Bruz_scaf_517	Mikado_loci	CDS	77714	78255	.	+	0	ID=BruzV2.517G8.1.CDS1;Parent=BruzV2.517G8.1
Bruz_scaf_517	Mikado_loci	CDS	78922	80937	.	+	1	ID=BruzV2.517G8.1.CDS2;Parent=BruzV2.517G8.1
Bruz_scaf_517	Mikado_loci	exon	78922	80937	.	+	.	ID=BruzV2.517G8.1.exon2;Parent=BruzV2.517G8.1
Bruz_scaf_517	Mikado_loci	CDS	82442	82485	.	+	1	ID=BruzV2.517G8.1.CDS3;Parent=BruzV2.517G8.1
Bruz_scaf_517	Mikado_loci	exon	82442	82485	.	+	.	ID=BruzV2.517G8.1.exon3;Parent=BruzV2.517G8.1
Bruz_scaf_517	Mikado_loci	CDS	83089	83216	.	+	2	ID=BruzV2.517G8.1.CDS4;Parent=BruzV2.517G8.1
Bruz_scaf_517	Mikado_loci	exon	83089	83216	.	+	.	ID=BruzV2.517G8.1.exon4;Parent=BruzV2.517G8.1
Bruz_scaf_517	Mikado_loci	CDS	83313	83336	.	+	0	ID=BruzV2.517G8.1.CDS5;Parent=BruzV2.517G8.1
Bruz_scaf_517	Mikado_loci	exon	83313	83360	.	+	.	ID=BruzV2.517G8.1.exon5;Parent=BruzV2.517G8.1
Bruz_scaf_517	Mikado_loci	three_prime_UTR	83337	83360	.	+	.	ID=BruzV2.517G8.1.three_prime_UTR1;Parent=BruzV2.517G8.1
Bruz_scaf_517	Mikado_loci	gene	81573	85472	18	+	.	ID=BruzV2.517G10;Name=BruzV2.517G10;multiexonic=False;superlocus=Mikado_superlocus:Bruz_scaf_517+:76882-87259
Bruz_scaf_517	Mikado_loci	mRNA	81573	85472	18	+	.	ID=BruzV2.517G10.1;Parent=BruzV2.517G10;Name=BruzV2.517G10.1;alias=st_MSTRG.52516.1;primary=True
Bruz_scaf_517	Mikado_loci	exon	81573	85472	.	+	.	ID=BruzV2.517G10.1.exon1;Parent=BruzV2.517G10.1
Bruz_scaf_517	Mikado_loci	five_prime_UTR	81573	84355	.	+	.	ID=BruzV2.517G10.1.five_prime_UTR1;Parent=BruzV2.517G10.1
Bruz_scaf_517	Mikado_loci	CDS	84356	84751	.	+	0	ID=BruzV2.517G10.1.CDS1;Parent=BruzV2.517G10.1
Bruz_scaf_517	Mikado_loci	three_prime_UTR	84752	85472	.	+	.	ID=BruzV2.517G10.1.three_prime_UTR1;Parent=BruzV2.517G10.1
Bruz_scaf_517	Mikado_loci	gene	85336	87259	19	+	.	ID=BruzV2.517G12;Name=BruzV2.517G12;multiexonic=True;superlocus=Mikado_superlocus:Bruz_scaf_517+:76882-87259
Bruz_scaf_517	Mikado_loci	mRNA	85336	87259	19	+	.	ID=BruzV2.517G12.1;Parent=BruzV2.517G12;Name=BruzV2.517G12.1;alias=v1_Bruz.517G14.1;alias=Bruz_scaf_517.g17.t1;canonical_junctions=1,2,3,4,5,6;canonical_number=6;canonical_proportion=1.0;primary=True
Bruz_scaf_517	Mikado_loci	CDS	85336	85348	.	+	0	ID=BruzV2.517G12.1.CDS1;Parent=BruzV2.517G12.1
Bruz_scaf_517	Mikado_loci	exon	85336	85348	.	+	.	ID=BruzV2.517G12.1.exon1;Parent=BruzV2.517G12.1
Bruz_scaf_517	Mikado_loci	CDS	85413	85472	.	+	2	ID=BruzV2.517G12.1.CDS2;Parent=BruzV2.517G12.1
Bruz_scaf_517	Mikado_loci	exon	85413	85472	.	+	.	ID=BruzV2.517G12.1.exon2;Parent=BruzV2.517G12.1
Bruz_scaf_517	Mikado_loci	CDS	85564	85670	.	+	2	ID=BruzV2.517G12.1.CDS3;Parent=BruzV2.517G12.1
Bruz_scaf_517	Mikado_loci	exon	85564	85670	.	+	.	ID=BruzV2.517G12.1.exon3;Parent=BruzV2.517G12.1
Bruz_scaf_517	Mikado_loci	CDS	85763	85973	.	+	0	ID=BruzV2.517G12.1.CDS4;Parent=BruzV2.517G12.1
Bruz_scaf_517	Mikado_loci	exon	85763	85973	.	+	.	ID=BruzV2.517G12.1.exon4;Parent=BruzV2.517G12.1
Bruz_scaf_517	Mikado_loci	CDS	86071	86305	.	+	2	ID=BruzV2.517G12.1.CDS5;Parent=BruzV2.517G12.1
Bruz_scaf_517	Mikado_loci	exon	86071	86305	.	+	.	ID=BruzV2.517G12.1.exon5;Parent=BruzV2.517G12.1
Bruz_scaf_517	Mikado_loci	CDS	86388	86538	.	+	1	ID=BruzV2.517G12.1.CDS6;Parent=BruzV2.517G12.1
Bruz_scaf_517	Mikado_loci	exon	86388	86538	.	+	.	ID=BruzV2.517G12.1.exon6;Parent=BruzV2.517G12.1
Bruz_scaf_517	Mikado_loci	CDS	86690	87040	.	+	0	ID=BruzV2.517G12.1.CDS7;Parent=BruzV2.517G12.1
Bruz_scaf_517	Mikado_loci	exon	86690	87259	.	+	.	ID=BruzV2.517G12.1.exon7;Parent=BruzV2.517G12.1
Bruz_scaf_517	Mikado_loci	three_prime_UTR	87041	87259	.	+	.	ID=BruzV2.517G12.1.three_prime_UTR1;Parent=BruzV2.517G12.1
###
Bruz_scaf_517	Mikado_loci	superlocus	103525	103823	.	+	.	ID=Mikado_superlocus:Bruz_scaf_517+:103525-103823;Name=superlocus:Bruz_scaf_517+:103525-103823
Bruz_scaf_517	Mikado_loci	gene	103525	103823	19	+	.	ID=BruzV2.517G14;Name=BruzV2.517G14;multiexonic=False;superlocus=Mikado_superlocus:Bruz_scaf_517+:103525-103823
Bruz_scaf_517	Mikado_loci	mRNA	103525	103823	19	+	.	ID=BruzV2.517G14.1;Parent=BruzV2.517G14;Name=BruzV2.517G14.1;alias=v1_Bruz.517G20.1;alias=MSTRG.50235.1;primary=True
Bruz_scaf_517	Mikado_loci	exon	103525	103823	.	+	.	ID=BruzV2.517G14.1.exon1;Parent=BruzV2.517G14.1
Bruz_scaf_517	Mikado_loci	five_prime_UTR	103525	103525	.	+	.	ID=BruzV2.517G14.1.five_prime_UTR1;Parent=BruzV2.517G14.1
Bruz_scaf_517	Mikado_loci	CDS	103526	103822	.	+	0	ID=BruzV2.517G14.1.CDS1;Parent=BruzV2.517G14.1
Bruz_scaf_517	Mikado_loci	three_prime_UTR	103823	103823	.	+	.	ID=BruzV2.517G14.1.three_prime_UTR1;Parent=BruzV2.517G14.1
###
Bruz_scaf_517	Mikado_loci	superlocus	107418	108171	.	-	.	ID=Mikado_superlocus:Bruz_scaf_517-:107418-108171;Name=superlocus:Bruz_scaf_517-:107418-108171
Bruz_scaf_517	Mikado_loci	gene	107418	108171	18	-	.	ID=BruzV2.517G16;Name=BruzV2.517G16;multiexonic=False;superlocus=Mikado_superlocus:Bruz_scaf_517-:107418-108171
Bruz_scaf_517	Mikado_loci	mRNA	107418	108171	18	-	.	ID=BruzV2.517G16.1;Parent=BruzV2.517G16;Name=BruzV2.517G16.1;alias=st_MSTRG.52521.1;primary=True
Bruz_scaf_517	Mikado_loci	exon	107418	108171	.	-	.	ID=BruzV2.517G16.1.exon1;Parent=BruzV2.517G16.1
Bruz_scaf_517	Mikado_loci	three_prime_UTR	107418	107456	.	-	.	ID=BruzV2.517G16.1.three_prime_UTR1;Parent=BruzV2.517G16.1
Bruz_scaf_517	Mikado_loci	CDS	107457	107795	.	-	0	ID=BruzV2.517G16.1.CDS1;Parent=BruzV2.517G16.1
Bruz_scaf_517	Mikado_loci	five_prime_UTR	107796	108171	.	-	.	ID=BruzV2.517G16.1.five_prime_UTR1;Parent=BruzV2.517G16.1
###
Bruz_scaf_5170	Mikado_loci	superlocus	1	376	.	+	.	ID=Mikado_superlocus:Bruz_scaf_5170+:1-376;Name=superlocus:Bruz_scaf_5170+:1-376
Bruz_scaf_5170	Mikado_loci	gene	1	376	18	+	.	ID=BruzV2.5170G2;Name=BruzV2.5170G2;multiexonic=False;superlocus=Mikado_superlocus:Bruz_scaf_5170+:1-376
Bruz_scaf_5170	Mikado_loci	mRNA	1	376	18	+	.	ID=BruzV2.5170G2.1;Parent=BruzV2.5170G2;Name=BruzV2.5170G2.1;alias=st_MSTRG.52522.1;primary=True
Bruz_scaf_5170	Mikado_loci	exon	1	376	.	+	.	ID=BruzV2.5170G2.1.exon1;Parent=BruzV2.5170G2.1
Bruz_scaf_5170	Mikado_loci	five_prime_UTR	1	2	.	+	.	ID=BruzV2.5170G2.1.five_prime_UTR1;Parent=BruzV2.5170G2.1
Bruz_scaf_5170	Mikado_loci	CDS	3	320	.	+	0	ID=BruzV2.5170G2.1.CDS1;Parent=BruzV2.5170G2.1
Bruz_scaf_5170	Mikado_loci	three_prime_UTR	321	376	.	+	.	ID=BruzV2.5170G2.1.three_prime_UTR1;Parent=BruzV2.5170G2.1
###
Bruz_scaf_5170	Mikado_loci	superlocus	4696	9321	.	+	.	ID=Mikado_superlocus:Bruz_scaf_5170+:4696-9321;Name=superlocus:Bruz_scaf_5170+:4696-9321
Bruz_scaf_5170	Mikado_loci	gene	4696	8617	20	+	.	ID=BruzV2.5170G4;Name=BruzV2.5170G4;multiexonic=True;superlocus=Mikado_superlocus:Bruz_scaf_5170+:4696-9321
Bruz_scaf_5170	Mikado_loci	mRNA	4696	8617	20	+	.	ID=BruzV2.5170G4.1;Parent=BruzV2.5170G4;Name=BruzV2.5170G4.1;alias=v1_Bruz.5170G4.1;alias=Bruz_scaf_5170.g19.t1;canonical_junctions=1,2,3,4,5;canonical_number=5;canonical_proportion=1.0;primary=True
Bruz_scaf_5170	Mikado_loci	exon	4696	6032	.	+	.	ID=BruzV2.5170G4.1.exon1;Parent=BruzV2.5170G4.1
Bruz_scaf_5170	Mikado_loci	five_prime_UTR	4696	5927	.	+	.	ID=BruzV2.5170G4.1.five_prime_UTR1;Parent=BruzV2.5170G4.1
Bruz_scaf_5170	Mikado_loci	CDS	5928	6032	.	+	0	ID=BruzV2.5170G4.1.CDS1;Parent=BruzV2.5170G4.1
Bruz_scaf_5170	Mikado_loci	CDS	6796	7234	.	+	0	ID=BruzV2.5170G4.1.CDS2;Parent=BruzV2.5170G4.1
Bruz_scaf_5170	Mikado_loci	exon	6796	7234	.	+	.	ID=BruzV2.5170G4.1.exon2;Parent=BruzV2.5170G4.1
Bruz_scaf_5170	Mikado_loci	CDS	7419	7465	.	+	2	ID=BruzV2.5170G4.1.CDS3;Parent=BruzV2.5170G4.1
Bruz_scaf_5170	Mikado_loci	exon	7419	7465	.	+	.	ID=BruzV2.5170G4.1.exon3;Parent=BruzV2.5170G4.1
Bruz_scaf_5170	Mikado_loci	CDS	7604	7765	.	+	0	ID=BruzV2.5170G4.1.CDS4;Parent=BruzV2.5170G4.1
Bruz_scaf_5170	Mikado_loci	exon	7604	7765	.	+	.	ID=BruzV2.5170G4.1.exon4;Parent=BruzV2.5170G4.1
Bruz_scaf_5170	Mikado_loci	CDS	7869	8022	.	+	0	ID=BruzV2.5170G4.1.CDS5;Parent=BruzV2.5170G4.1
Bruz_scaf_5170	Mikado_loci	exon	7869	8022	.	+	.	ID=BruzV2.5170G4.1.exon5;Parent=BruzV2.5170G4.1
Bruz_scaf_5170	Mikado_loci	CDS	8575	8591	.	+	2	ID=BruzV2.5170G4.1.CDS6;Parent=BruzV2.5170G4.1
Bruz_scaf_5170	Mikado_loci	exon	8575	8617	.	+	.	ID=BruzV2.5170G4.1.exon6;Parent=BruzV2.5170G4.1
Bruz_scaf_5170	Mikado_loci	three_prime_UTR	8592	8617	.	+	.	ID=BruzV2.5170G4.1.three_prime_UTR1;Parent=BruzV2.5170G4.1
###
Bruz_scaf_5170	Mikado_loci	superlocus	24176	25170	.	+	.	ID=Mikado_superlocus:Bruz_scaf_5170+:24176-25170;Name=superlocus:Bruz_scaf_5170+:24176-25170
Bruz_scaf_5170	Mikado_loci	ncRNA_gene	24176	25170	17	+	.	ID=BruzV2.5170G6;Name=BruzV2.5170G6;multiexonic=True;superlocus=Mikado_superlocus:Bruz_scaf_5170+:24176-25170
Bruz_scaf_5170	Mikado_loci	ncRNA	24176	25170	17	+	.	ID=BruzV2.5170G6.1;Parent=BruzV2.5170G6;Name=v1_Bruz.5170G8.1;alias=v1_Bruz.5170G8.1;alias=Bruz_scaf_5170.g20.t1;canonical_junctions=1,2,3;canonical_number=3;canonical_proportion=1.0;primary=True
Bruz_scaf_5170	Mikado_loci	exon	24176	24216	.	+	.	ID=BruzV2.5170G6.1.exon1;Parent=BruzV2.5170G6.1
Bruz_scaf_5170	Mikado_loci	exon	24345	24481	.	+	.	ID=BruzV2.5170G6.1.exon2;Parent=BruzV2.5170G6.1
Bruz_scaf_5170	Mikado_loci	exon	24667	24764	.	+	.	ID=BruzV2.5170G6.1.exon3;Parent=BruzV2.5170G6.1
Bruz_scaf_5170	Mikado_loci	exon	24859	25170	.	+	.	ID=BruzV2.5170G6.1.exon4;Parent=BruzV2.5170G6.1
###
Bruz_scaf_5170	Mikado_loci	superlocus	16141	18921	.	-	.	ID=Mikado_superlocus:Bruz_scaf_5170-:16141-18921;Name=superlocus:Bruz_scaf_5170-:16141-18921
Bruz_scaf_5170	Mikado_loci	gene	16141	18921	19	-	.	ID=BruzV2.5170G8;Name=BruzV2.5170G8;multiexonic=False;superlocus=Mikado_superlocus:Bruz_scaf_5170-:16141-18921
Bruz_scaf_5170	Mikado_loci	mRNA	16141	18921	19	-	.	ID=BruzV2.5170G8.1;Parent=BruzV2.5170G8;Name=BruzV2.5170G8.1;alias=v1_Bruz.5170G6.1;alias=MSTRG.50238.1;primary=True
Bruz_scaf_5170	Mikado_loci	exon	16141	18921	.	-	.	ID=BruzV2.5170G8.1.exon1;Parent=BruzV2.5170G8.1
Bruz_scaf_5170	Mikado_loci	three_prime_UTR	16141	16767	.	-	.	ID=BruzV2.5170G8.1.three_prime_UTR1;Parent=BruzV2.5170G8.1
Bruz_scaf_5170	Mikado_loci	CDS	16768	17913	.	-	0	ID=BruzV2.5170G8.1.CDS1;Parent=BruzV2.5170G8.1
Bruz_scaf_5170	Mikado_loci	five_prime_UTR	17914	18921	.	-	.	ID=BruzV2.5170G8.1.five_prime_UTR1;Parent=BruzV2.5170G8.1
###
Bruz_scaf_5170	Mikado_loci	superlocus	25863	29915	.	-	.	ID=Mikado_superlocus:Bruz_scaf_5170-:25863-29915;Name=superlocus:Bruz_scaf_5170-:25863-29915
Bruz_scaf_5170	Mikado_loci	gene	25863	29915	19	-	.	ID=BruzV2.5170G10;Name=BruzV2.5170G10;multiexonic=True;superlocus=Mikado_superlocus:Bruz_scaf_5170-:25863-29915
Bruz_scaf_5170	Mikado_loci	mRNA	25863	29915	19	-	.	ID=BruzV2.5170G10.1;Parent=BruzV2.5170G10;Name=BruzV2.5170G10.1;alias=v1_Bruz.5170G10.1;alias=Bruz_scaf_5170.g21.t1;canonical_junctions=1,2,3,4,5;canonical_number=5;canonical_proportion=1.0;primary=True
Bruz_scaf_5170	Mikado_loci	exon	25863	26415	.	-	.	ID=BruzV2.5170G10.1.exon1;Parent=BruzV2.5170G10.1
Bruz_scaf_5170	Mikado_loci	three_prime_UTR	25863	26347	.	-	.	ID=BruzV2.5170G10.1.three_prime_UTR1;Parent=BruzV2.5170G10.1
Bruz_scaf_5170	Mikado_loci	CDS	26348	26415	.	-	2	ID=BruzV2.5170G10.1.CDS1;Parent=BruzV2.5170G10.1
Bruz_scaf_5170	Mikado_loci	CDS	26532	26661	.	-	0	ID=BruzV2.5170G10.1.CDS2;Parent=BruzV2.5170G10.1
Bruz_scaf_5170	Mikado_loci	exon	26532	26661	.	-	.	ID=BruzV2.5170G10.1.exon2;Parent=BruzV2.5170G10.1
Bruz_scaf_5170	Mikado_loci	CDS	26821	26906	.	-	2	ID=BruzV2.5170G10.1.CDS3;Parent=BruzV2.5170G10.1
Bruz_scaf_5170	Mikado_loci	exon	26821	26906	.	-	.	ID=BruzV2.5170G10.1.exon3;Parent=BruzV2.5170G10.1
Bruz_scaf_5170	Mikado_loci	CDS	26996	27041	.	-	0	ID=BruzV2.5170G10.1.CDS4;Parent=BruzV2.5170G10.1
Bruz_scaf_5170	Mikado_loci	exon	26996	27041	.	-	.	ID=BruzV2.5170G10.1.exon4;Parent=BruzV2.5170G10.1
Bruz_scaf_5170	Mikado_loci	CDS	27135	27254	.	-	0	ID=BruzV2.5170G10.1.CDS5;Parent=BruzV2.5170G10.1
Bruz_scaf_5170	Mikado_loci	exon	27135	27254	.	-	.	ID=BruzV2.5170G10.1.exon5;Parent=BruzV2.5170G10.1
Bruz_scaf_5170	Mikado_loci	CDS	29742	29915	.	-	0	ID=BruzV2.5170G10.1.CDS6;Parent=BruzV2.5170G10.1
Bruz_scaf_5170	Mikado_loci	exon	29742	29915	.	-	.	ID=BruzV2.5170G10.1.exon6;Parent=BruzV2.5170G10.1
###
Bruz_scaf_51702	Mikado_loci	superlocus	356	1663	.	+	.	ID=Mikado_superlocus:Bruz_scaf_51702+:356-1663;Name=superlocus:Bruz_scaf_51702+:356-1663
Bruz_scaf_51702	Mikado_loci	gene	356	1663	20	+	.	ID=BruzV2.51702G2;Name=BruzV2.51702G2;multiexonic=True;superlocus=Mikado_superlocus:Bruz_scaf_51702+:356-1663
Bruz_scaf_51702	Mikado_loci	mRNA	356	1663	20	+	.	ID=BruzV2.51702G2.1;Parent=BruzV2.51702G2;Name=BruzV2.51702G2.1;alias=v1_Bruz.51702G2.1;alias=Bruz_scaf_51702.g33.t1;canonical_junctions=1,2,3;canonical_number=3;canonical_proportion=1.0;primary=True
Bruz_scaf_51702	Mikado_loci	exon	356	536	.	+	.	ID=BruzV2.51702G2.1.exon1;Parent=BruzV2.51702G2.1
Bruz_scaf_51702	Mikado_loci	five_prime_UTR	356	356	.	+	.	ID=BruzV2.51702G2.1.five_prime_UTR1;Parent=BruzV2.51702G2.1
Bruz_scaf_51702	Mikado_loci	CDS	357	536	.	+	0	ID=BruzV2.51702G2.1.CDS1;Parent=BruzV2.51702G2.1
Bruz_scaf_51702	Mikado_loci	CDS	615	731	.	+	0	ID=BruzV2.51702G2.1.CDS2;Parent=BruzV2.51702G2.1
Bruz_scaf_51702	Mikado_loci	exon	615	731	.	+	.	ID=BruzV2.51702G2.1.exon2;Parent=BruzV2.51702G2.1
Bruz_scaf_51702	Mikado_loci	CDS	1154	1231	.	+	0	ID=BruzV2.51702G2.1.CDS3;Parent=BruzV2.51702G2.1
Bruz_scaf_51702	Mikado_loci	exon	1154	1231	.	+	.	ID=BruzV2.51702G2.1.exon3;Parent=BruzV2.51702G2.1
Bruz_scaf_51702	Mikado_loci	CDS	1323	1619	.	+	0	ID=BruzV2.51702G2.1.CDS4;Parent=BruzV2.51702G2.1
Bruz_scaf_51702	Mikado_loci	exon	1323	1663	.	+	.	ID=BruzV2.51702G2.1.exon4;Parent=BruzV2.51702G2.1
Bruz_scaf_51702	Mikado_loci	three_prime_UTR	1620	1663	.	+	.	ID=BruzV2.51702G2.1.three_prime_UTR1;Parent=BruzV2.51702G2.1
###
Bruz_scaf_51705	Mikado_loci	superlocus	531	861	.	+	.	ID=Mikado_superlocus:Bruz_scaf_51705+:531-861;Name=superlocus:Bruz_scaf_51705+:531-861
Bruz_scaf_51705	Mikado_loci	gene	531	861	19	+	.	ID=BruzV2.51705G2;Name=BruzV2.51705G2;multiexonic=False;superlocus=Mikado_superlocus:Bruz_scaf_51705+:531-861
Bruz_scaf_51705	Mikado_loci	mRNA	531	861	19	+	.	ID=BruzV2.51705G2.1;Parent=BruzV2.51705G2;Name=BruzV2.51705G2.1;alias=v1_Bruz.51705G2.1;alias=MSTRG.50245.1;primary=True
Bruz_scaf_51705	Mikado_loci	exon	531	861	.	+	.	ID=BruzV2.51705G2.1.exon1;Parent=BruzV2.51705G2.1
Bruz_scaf_51705	Mikado_loci	five_prime_UTR	531	532	.	+	.	ID=BruzV2.51705G2.1.five_prime_UTR1;Parent=BruzV2.51705G2.1
Bruz_scaf_51705	Mikado_loci	CDS	533	859	.	+	0	ID=BruzV2.51705G2.1.CDS1;Parent=BruzV2.51705G2.1
Bruz_scaf_51705	Mikado_loci	three_prime_UTR	860	861	.	+	.	ID=BruzV2.51705G2.1.three_prime_UTR1;Parent=BruzV2.51705G2.1
###
Bruz_scaf_51720	Mikado_loci	superlocus	606	909	.	+	.	ID=Mikado_superlocus:Bruz_scaf_51720+:606-909;Name=superlocus:Bruz_scaf_51720+:606-909
Bruz_scaf_51720	Mikado_loci	gene	606	909	18	+	.	ID=BruzV2.51720G2;Name=BruzV2.51720G2;multiexonic=False;superlocus=Mikado_superlocus:Bruz_scaf_51720+:606-909
Bruz_scaf_51720	Mikado_loci	mRNA	606	909	18	+	.	ID=BruzV2.51720G2.1;Parent=BruzV2.51720G2;Name=BruzV2.51720G2.1;alias=st_MSTRG.52536.1;primary=True
Bruz_scaf_51720	Mikado_loci	exon	606	909	.	+	.	ID=BruzV2.51720G2.1.exon1;Parent=BruzV2.51720G2.1
Bruz_scaf_51720	Mikado_loci	five_prime_UTR	606	607	.	+	.	ID=BruzV2.51720G2.1.five_prime_UTR1;Parent=BruzV2.51720G2.1
Bruz_scaf_51720	Mikado_loci	CDS	608	907	.	+	0	ID=BruzV2.51720G2.1.CDS1;Parent=BruzV2.51720G2.1
Bruz_scaf_51720	Mikado_loci	three_prime_UTR	908	909	.	+	.	ID=BruzV2.51720G2.1.three_prime_UTR1;Parent=BruzV2.51720G2.1
###
Bruz_scaf_51722	Mikado_loci	superlocus	1	342	.	+	.	ID=Mikado_superlocus:Bruz_scaf_51722+:1-342;Name=superlocus:Bruz_scaf_51722+:1-342
Bruz_scaf_51722	Mikado_loci	gene	1	342	18	+	.	ID=BruzV2.51722G2;Name=BruzV2.51722G2;multiexonic=False;superlocus=Mikado_superlocus:Bruz_scaf_51722+:1-342
Bruz_scaf_51722	Mikado_loci	mRNA	1	342	18	+	.	ID=BruzV2.51722G2.1;Parent=BruzV2.51722G2;Name=BruzV2.51722G2.1;alias=st_MSTRG.52539.1;primary=True
Bruz_scaf_51722	Mikado_loci	exon	1	342	.	+	.	ID=BruzV2.51722G2.1.exon1;Parent=BruzV2.51722G2.1
Bruz_scaf_51722	Mikado_loci	five_prime_UTR	1	2	.	+	.	ID=BruzV2.51722G2.1.five_prime_UTR1;Parent=BruzV2.51722G2.1
Bruz_scaf_51722	Mikado_loci	CDS	3	341	.	+	0	ID=BruzV2.51722G2.1.CDS1;Parent=BruzV2.51722G2.1
Bruz_scaf_51722	Mikado_loci	three_prime_UTR	342	342	.	+	.	ID=BruzV2.51722G2.1.three_prime_UTR1;Parent=BruzV2.51722G2.1
###
Bruz_scaf_5173	Mikado_loci	superlocus	1	3778	.	+	.	ID=Mikado_superlocus:Bruz_scaf_5173+:1-3778;Name=superlocus:Bruz_scaf_5173+:1-3778
Bruz_scaf_5173	Mikado_loci	gene	1	3778	18	+	.	ID=BruzV2.5173G2;Name=BruzV2.5173G2;multiexonic=False;superlocus=Mikado_superlocus:Bruz_scaf_5173+:1-3778
Bruz_scaf_5173	Mikado_loci	mRNA	1	3778	18	+	.	ID=BruzV2.5173G2.1;Parent=BruzV2.5173G2;Name=BruzV2.5173G2.1;alias=st_MSTRG.52542.1;primary=True
Bruz_scaf_5173	Mikado_loci	exon	1	3778	.	+	.	ID=BruzV2.5173G2.1.exon1;Parent=BruzV2.5173G2.1
Bruz_scaf_5173	Mikado_loci	five_prime_UTR	1	297	.	+	.	ID=BruzV2.5173G2.1.five_prime_UTR1;Parent=BruzV2.5173G2.1
Bruz_scaf_5173	Mikado_loci	CDS	298	990	.	+	0	ID=BruzV2.5173G2.1.CDS1;Parent=BruzV2.5173G2.1
Bruz_scaf_5173	Mikado_loci	three_prime_UTR	991	3778	.	+	.	ID=BruzV2.5173G2.1.three_prime_UTR1;Parent=BruzV2.5173G2.1
###
Bruz_scaf_5173	Mikado_loci	superlocus	6427	13025	.	-	.	ID=Mikado_superlocus:Bruz_scaf_5173-:6427-13025;Name=superlocus:Bruz_scaf_5173-:6427-13025
Bruz_scaf_5173	Mikado_loci	gene	6427	11272	18	-	.	ID=BruzV2.5173G4;Name=BruzV2.5173G4;multiexonic=False;superlocus=Mikado_superlocus:Bruz_scaf_5173-:6427-13025
Bruz_scaf_5173	Mikado_loci	mRNA	6427	11272	18	-	.	ID=BruzV2.5173G4.1;Parent=BruzV2.5173G4;Name=BruzV2.5173G4.1;alias=st_MSTRG.52543.1;primary=True
Bruz_scaf_5173	Mikado_loci	exon	6427	11272	.	-	.	ID=BruzV2.5173G4.1.exon1;Parent=BruzV2.5173G4.1
Bruz_scaf_5173	Mikado_loci	three_prime_UTR	6427	8647	.	-	.	ID=BruzV2.5173G4.1.three_prime_UTR1;Parent=BruzV2.5173G4.1
Bruz_scaf_5173	Mikado_loci	CDS	8648	8992	.	-	0	ID=BruzV2.5173G4.1.CDS1;Parent=BruzV2.5173G4.1
Bruz_scaf_5173	Mikado_loci	five_prime_UTR	8993	11272	.	-	.	ID=BruzV2.5173G4.1.five_prime_UTR1;Parent=BruzV2.5173G4.1
###
Bruz_scaf_5173	Mikado_loci	superlocus	15140	19856	.	-	.	ID=Mikado_superlocus:Bruz_scaf_5173-:15140-19856;Name=superlocus:Bruz_scaf_5173-:15140-19856
Bruz_scaf_5173	Mikado_loci	gene	15140	19475	19	-	.	ID=BruzV2.5173G6;Name=BruzV2.5173G6;multiexonic=True;superlocus=Mikado_superlocus:Bruz_scaf_5173-:15140-19856
Bruz_scaf_5173	Mikado_loci	mRNA	15140	19475	19	-	.	ID=BruzV2.5173G6.1;Parent=BruzV2.5173G6;Name=BruzV2.5173G6.1;alias=v1_Bruz.5173G4.1;alias=Bruz_scaf_5173.g25.t1;canonical_junctions=1,2,3,4,5,6,7;canonical_number=7;canonical_proportion=1.0;primary=True
Bruz_scaf_5173	Mikado_loci	exon	15140	16387	.	-	.	ID=BruzV2.5173G6.1.exon1;Parent=BruzV2.5173G6.1
Bruz_scaf_5173	Mikado_loci	three_prime_UTR	15140	16053	.	-	.	ID=BruzV2.5173G6.1.three_prime_UTR1;Parent=BruzV2.5173G6.1
Bruz_scaf_5173	Mikado_loci	CDS	16054	16387	.	-	1	ID=BruzV2.5173G6.1.CDS1;Parent=BruzV2.5173G6.1
Bruz_scaf_5173	Mikado_loci	CDS	16479	16515	.	-	2	ID=BruzV2.5173G6.1.CDS2;Parent=BruzV2.5173G6.1
Bruz_scaf_5173	Mikado_loci	exon	16479	16515	.	-	.	ID=BruzV2.5173G6.1.exon2;Parent=BruzV2.5173G6.1
Bruz_scaf_5173	Mikado_loci	CDS	16617	16675	.	-	1	ID=BruzV2.5173G6.1.CDS3;Parent=BruzV2.5173G6.1
Bruz_scaf_5173	Mikado_loci	exon	16617	16675	.	-	.	ID=BruzV2.5173G6.1.exon3;Parent=BruzV2.5173G6.1
Bruz_scaf_5173	Mikado_loci	CDS	16779	17060	.	-	1	ID=BruzV2.5173G6.1.CDS4;Parent=BruzV2.5173G6.1
Bruz_scaf_5173	Mikado_loci	exon	16779	17060	.	-	.	ID=BruzV2.5173G6.1.exon4;Parent=BruzV2.5173G6.1
Bruz_scaf_5173	Mikado_loci	CDS	17168	17367	.	-	0	ID=BruzV2.5173G6.1.CDS5;Parent=BruzV2.5173G6.1
Bruz_scaf_5173	Mikado_loci	exon	17168	17367	.	-	.	ID=BruzV2.5173G6.1.exon5;Parent=BruzV2.5173G6.1
Bruz_scaf_5173	Mikado_loci	CDS	17580	17713	.	-	2	ID=BruzV2.5173G6.1.CDS6;Parent=BruzV2.5173G6.1
Bruz_scaf_5173	Mikado_loci	exon	17580	17713	.	-	.	ID=BruzV2.5173G6.1.exon6;Parent=BruzV2.5173G6.1
Bruz_scaf_5173	Mikado_loci	CDS	17996	18128	.	-	0	ID=BruzV2.5173G6.1.CDS7;Parent=BruzV2.5173G6.1
Bruz_scaf_5173	Mikado_loci	exon	17996	18137	.	-	.	ID=BruzV2.5173G6.1.exon7;Parent=BruzV2.5173G6.1
Bruz_scaf_5173	Mikado_loci	five_prime_UTR	18129	18137	.	-	.	ID=BruzV2.5173G6.1.five_prime_UTR1;Parent=BruzV2.5173G6.1
Bruz_scaf_5173	Mikado_loci	exon	19063	19475	.	-	.	ID=BruzV2.5173G6.1.exon8;Parent=BruzV2.5173G6.1
Bruz_scaf_5173	Mikado_loci	five_prime_UTR	19063	19475	.	-	.	ID=BruzV2.5173G6.1.five_prime_UTR2;Parent=BruzV2.5173G6.1
###
Bruz_scaf_51742	Mikado_loci	superlocus	328	1508	.	+	.	ID=Mikado_superlocus:Bruz_scaf_51742+:328-1508;Name=superlocus:Bruz_scaf_51742+:328-1508
Bruz_scaf_51742	Mikado_loci	gene	328	1508	18	+	.	ID=BruzV2.51742G2;Name=BruzV2.51742G2;multiexonic=False;superlocus=Mikado_superlocus:Bruz_scaf_51742+:328-1508
Bruz_scaf_51742	Mikado_loci	mRNA	328	1508	18	+	.	ID=BruzV2.51742G2.1;Parent=BruzV2.51742G2;Name=BruzV2.51742G2.1;alias=st_MSTRG.52549.1;primary=True
Bruz_scaf_51742	Mikado_loci	exon	328	1508	.	+	.	ID=BruzV2.51742G2.1.exon1;Parent=BruzV2.51742G2.1
Bruz_scaf_51742	Mikado_loci	five_prime_UTR	328	963	.	+	.	ID=BruzV2.51742G2.1.five_prime_UTR1;Parent=BruzV2.51742G2.1
Bruz_scaf_51742	Mikado_loci	CDS	964	1302	.	+	0	ID=BruzV2.51742G2.1.CDS1;Parent=BruzV2.51742G2.1
Bruz_scaf_51742	Mikado_loci	three_prime_UTR	1303	1508	.	+	.	ID=BruzV2.51742G2.1.three_prime_UTR1;Parent=BruzV2.51742G2.1
###
Bruz_scaf_51745	Mikado_loci	superlocus	1	2125	.	-	.	ID=Mikado_superlocus:Bruz_scaf_51745-:1-2125;Name=superlocus:Bruz_scaf_51745-:1-2125
Bruz_scaf_51745	Mikado_loci	gene	1	2125	20	-	.	ID=BruzV2.51745G2;Name=BruzV2.51745G2;multiexonic=True;superlocus=Mikado_superlocus:Bruz_scaf_51745-:1-2125
Bruz_scaf_51745	Mikado_loci	mRNA	1	2125	20	-	.	ID=BruzV2.51745G2.1;Parent=BruzV2.51745G2;Name=BruzV2.51745G2.1;alias=v1_Bruz.51745G2.1;alias=Bruz_scaf_51745.g34.t2;canonical_junctions=1,2,3;canonical_number=3;canonical_proportion=1.0;primary=True
Bruz_scaf_51745	Mikado_loci	exon	1	660	.	-	.	ID=BruzV2.51745G2.1.exon1;Parent=BruzV2.51745G2.1
Bruz_scaf_51745	Mikado_loci	three_prime_UTR	1	440	.	-	.	ID=BruzV2.51745G2.1.three_prime_UTR1;Parent=BruzV2.51745G2.1
Bruz_scaf_51745	Mikado_loci	CDS	441	660	.	-	1	ID=BruzV2.51745G2.1.CDS1;Parent=BruzV2.51745G2.1
Bruz_scaf_51745	Mikado_loci	CDS	1229	1713	.	-	0	ID=BruzV2.51745G2.1.CDS2;Parent=BruzV2.51745G2.1
Bruz_scaf_51745	Mikado_loci	exon	1229	1713	.	-	.	ID=BruzV2.51745G2.1.exon2;Parent=BruzV2.51745G2.1
Bruz_scaf_51745	Mikado_loci	CDS	1798	1954	.	-	1	ID=BruzV2.51745G2.1.CDS3;Parent=BruzV2.51745G2.1
Bruz_scaf_51745	Mikado_loci	exon	1798	1954	.	-	.	ID=BruzV2.51745G2.1.exon3;Parent=BruzV2.51745G2.1
Bruz_scaf_51745	Mikado_loci	CDS	2060	2124	.	-	0	ID=BruzV2.51745G2.1.CDS4;Parent=BruzV2.51745G2.1
Bruz_scaf_51745	Mikado_loci	exon	2060	2125	.	-	.	ID=BruzV2.51745G2.1.exon4;Parent=BruzV2.51745G2.1
Bruz_scaf_51745	Mikado_loci	five_prime_UTR	2125	2125	.	-	.	ID=BruzV2.51745G2.1.five_prime_UTR1;Parent=BruzV2.51745G2.1
###
Bruz_scaf_51748	Mikado_loci	superlocus	1	1167	.	+	.	ID=Mikado_superlocus:Bruz_scaf_51748+:1-1167;Name=superlocus:Bruz_scaf_51748+:1-1167
Bruz_scaf_51748	Mikado_loci	gene	1	1167	19	+	.	ID=BruzV2.51748G2;Name=BruzV2.51748G2;multiexonic=False;superlocus=Mikado_superlocus:Bruz_scaf_51748+:1-1167
Bruz_scaf_51748	Mikado_loci	mRNA	1	1167	19	+	.	ID=BruzV2.51748G2.1;Parent=BruzV2.51748G2;Name=BruzV2.51748G2.1;alias=v1_Bruz.51748G2.1;alias=MSTRG.50262.1;primary=True
Bruz_scaf_51748	Mikado_loci	exon	1	1167	.	+	.	ID=BruzV2.51748G2.1.exon1;Parent=BruzV2.51748G2.1
Bruz_scaf_51748	Mikado_loci	five_prime_UTR	1	1	.	+	.	ID=BruzV2.51748G2.1.five_prime_UTR1;Parent=BruzV2.51748G2.1
Bruz_scaf_51748	Mikado_loci	CDS	2	703	.	+	0	ID=BruzV2.51748G2.1.CDS1;Parent=BruzV2.51748G2.1
Bruz_scaf_51748	Mikado_loci	three_prime_UTR	704	1167	.	+	.	ID=BruzV2.51748G2.1.three_prime_UTR1;Parent=BruzV2.51748G2.1
###
Bruz_scaf_51753	Mikado_loci	superlocus	1	2183	.	+	.	ID=Mikado_superlocus:Bruz_scaf_51753+:1-2183;Name=superlocus:Bruz_scaf_51753+:1-2183
Bruz_scaf_51753	Mikado_loci	gene	1	2183	18	+	.	ID=BruzV2.51753G2;Name=BruzV2.51753G2;multiexonic=False;superlocus=Mikado_superlocus:Bruz_scaf_51753+:1-2183
Bruz_scaf_51753	Mikado_loci	mRNA	1	2183	18	+	.	ID=BruzV2.51753G2.1;Parent=BruzV2.51753G2;Name=BruzV2.51753G2.1;alias=st_MSTRG.52554.1;primary=True
Bruz_scaf_51753	Mikado_loci	exon	1	2183	.	+	.	ID=BruzV2.51753G2.1.exon1;Parent=BruzV2.51753G2.1
Bruz_scaf_51753	Mikado_loci	five_prime_UTR	1	1539	.	+	.	ID=BruzV2.51753G2.1.five_prime_UTR1;Parent=BruzV2.51753G2.1
Bruz_scaf_51753	Mikado_loci	CDS	1540	1905	.	+	0	ID=BruzV2.51753G2.1.CDS1;Parent=BruzV2.51753G2.1
Bruz_scaf_51753	Mikado_loci	three_prime_UTR	1906	2183	.	+	.	ID=BruzV2.51753G2.1.three_prime_UTR1;Parent=BruzV2.51753G2.1
###
Bruz_scaf_51757	Mikado_loci	superlocus	397	1475	.	-	.	ID=Mikado_superlocus:Bruz_scaf_51757-:397-1475;Name=superlocus:Bruz_scaf_51757-:397-1475
Bruz_scaf_51757	Mikado_loci	gene	397	1475	19	-	.	ID=BruzV2.51757G2;Name=BruzV2.51757G2;multiexonic=True;superlocus=Mikado_superlocus:Bruz_scaf_51757-:397-1475
Bruz_scaf_51757	Mikado_loci	mRNA	397	1475	19	-	.	ID=BruzV2.51757G2.1;Parent=BruzV2.51757G2;Name=BruzV2.51757G2.1;alias=v1_Bruz.51757G2.1;alias=Bruz_scaf_51757.g35.t1;canonical_junctions=1;canonical_number=1;canonical_proportion=1.0;primary=True
Bruz_scaf_51757	Mikado_loci	exon	397	734	.	-	.	ID=BruzV2.51757G2.1.exon1;Parent=BruzV2.51757G2.1
Bruz_scaf_51757	Mikado_loci	three_prime_UTR	397	464	.	-	.	ID=BruzV2.51757G2.1.three_prime_UTR1;Parent=BruzV2.51757G2.1
Bruz_scaf_51757	Mikado_loci	CDS	465	734	.	-	0	ID=BruzV2.51757G2.1.CDS1;Parent=BruzV2.51757G2.1
Bruz_scaf_51757	Mikado_loci	CDS	986	1465	.	-	0	ID=BruzV2.51757G2.1.CDS2;Parent=BruzV2.51757G2.1
Bruz_scaf_51757	Mikado_loci	exon	986	1475	.	-	.	ID=BruzV2.51757G2.1.exon2;Parent=BruzV2.51757G2.1
Bruz_scaf_51757	Mikado_loci	five_prime_UTR	1466	1475	.	-	.	ID=BruzV2.51757G2.1.five_prime_UTR1;Parent=BruzV2.51757G2.1
###
Bruz_scaf_5176	Mikado_loci	superlocus	1426	1767	.	-	.	ID=Mikado_superlocus:Bruz_scaf_5176-:1426-1767;Name=superlocus:Bruz_scaf_5176-:1426-1767
Bruz_scaf_5176	Mikado_loci	gene	1426	1767	18	-	.	ID=BruzV2.5176G2;Name=BruzV2.5176G2;multiexonic=False;superlocus=Mikado_superlocus:Bruz_scaf_5176-:1426-1767
Bruz_scaf_5176	Mikado_loci	mRNA	1426	1767	18	-	.	ID=BruzV2.5176G2.1;Parent=BruzV2.5176G2;Name=BruzV2.5176G2.1;alias=st_MSTRG.52555.1;primary=True
Bruz_scaf_5176	Mikado_loci	exon	1426	1767	.	-	.	ID=BruzV2.5176G2.1.exon1;Parent=BruzV2.5176G2.1
Bruz_scaf_5176	Mikado_loci	three_prime_UTR	1426	1426	.	-	.	ID=BruzV2.5176G2.1.three_prime_UTR1;Parent=BruzV2.5176G2.1
Bruz_scaf_5176	Mikado_loci	CDS	1427	1765	.	-	0	ID=BruzV2.5176G2.1.CDS1;Parent=BruzV2.5176G2.1
Bruz_scaf_5176	Mikado_loci	five_prime_UTR	1766	1767	.	-	.	ID=BruzV2.5176G2.1.five_prime_UTR1;Parent=BruzV2.5176G2.1
###
Bruz_scaf_5176	Mikado_loci	superlocus	16127	20188	.	+	.	ID=Mikado_superlocus:Bruz_scaf_5176+:16127-20188;Name=superlocus:Bruz_scaf_5176+:16127-20188
Bruz_scaf_5176	Mikado_loci	gene	16216	19871	20	+	.	ID=BruzV2.5176G4;Name=BruzV2.5176G4;multiexonic=True;superlocus=Mikado_superlocus:Bruz_scaf_5176+:16127-20188
Bruz_scaf_5176	Mikado_loci	mRNA	16216	19871	20	+	.	ID=BruzV2.5176G4.1;Parent=BruzV2.5176G4;Name=BruzV2.5176G4.1;alias=v1_Bruz.5176G2.1;alias=Bruz_scaf_5176.g26.t1;canonical_junctions=1,2;canonical_number=2;canonical_proportion=1.0;primary=True
Bruz_scaf_5176	Mikado_loci	exon	16216	17038	.	+	.	ID=BruzV2.5176G4.1.exon1;Parent=BruzV2.5176G4.1
Bruz_scaf_5176	Mikado_loci	five_prime_UTR	16216	16388	.	+	.	ID=BruzV2.5176G4.1.five_prime_UTR1;Parent=BruzV2.5176G4.1
Bruz_scaf_5176	Mikado_loci	CDS	16389	17038	.	+	0	ID=BruzV2.5176G4.1.CDS1;Parent=BruzV2.5176G4.1
Bruz_scaf_5176	Mikado_loci	CDS	17490	19410	.	+	1	ID=BruzV2.5176G4.1.CDS2;Parent=BruzV2.5176G4.1
Bruz_scaf_5176	Mikado_loci	exon	17490	19410	.	+	.	ID=BruzV2.5176G4.1.exon2;Parent=BruzV2.5176G4.1
Bruz_scaf_5176	Mikado_loci	CDS	19562	19807	.	+	0	ID=BruzV2.5176G4.1.CDS3;Parent=BruzV2.5176G4.1
Bruz_scaf_5176	Mikado_loci	exon	19562	19871	.	+	.	ID=BruzV2.5176G4.1.exon3;Parent=BruzV2.5176G4.1
Bruz_scaf_5176	Mikado_loci	three_prime_UTR	19808	19871	.	+	.	ID=BruzV2.5176G4.1.three_prime_UTR1;Parent=BruzV2.5176G4.1
###
Bruz_scaf_5177	Mikado_loci	superlocus	11022	13632	.	-	.	ID=Mikado_superlocus:Bruz_scaf_5177-:11022-13632;Name=superlocus:Bruz_scaf_5177-:11022-13632
Bruz_scaf_5177	Mikado_loci	gene	11638	12825	18	-	.	ID=BruzV2.5177G2;Name=BruzV2.5177G2;multiexonic=False;superlocus=Mikado_superlocus:Bruz_scaf_5177-:11022-13632
Bruz_scaf_5177	Mikado_loci	mRNA	11638	12825	18	-	.	ID=BruzV2.5177G2.1;Parent=BruzV2.5177G2;Name=BruzV2.5177G2.1;alias=v1_Bruz.5177G2.1;alias=Bruz_scaf_5177.g27.t1;primary=True
Bruz_scaf_5177	Mikado_loci	exon	11638	12825	.	-	.	ID=BruzV2.5177G2.1.exon1;Parent=BruzV2.5177G2.1
Bruz_scaf_5177	Mikado_loci	three_prime_UTR	11638	11733	.	-	.	ID=BruzV2.5177G2.1.three_prime_UTR1;Parent=BruzV2.5177G2.1
Bruz_scaf_5177	Mikado_loci	CDS	11734	12825	.	-	0	ID=BruzV2.5177G2.1.CDS1;Parent=BruzV2.5177G2.1
###
Bruz_scaf_5177	Mikado_loci	superlocus	25466	29665	.	+	.	ID=Mikado_superlocus:Bruz_scaf_5177+:25466-29665;Name=superlocus:Bruz_scaf_5177+:25466-29665
Bruz_scaf_5177	Mikado_loci	gene	25476	29600	19	+	.	ID=BruzV2.5177G4;Name=BruzV2.5177G4;multiexonic=True;superlocus=Mikado_superlocus:Bruz_scaf_5177+:25466-29665
Bruz_scaf_5177	Mikado_loci	mRNA	25476	29600	19	+	.	ID=BruzV2.5177G4.1;Parent=BruzV2.5177G4;Name=BruzV2.5177G4.1;alias=v1_Bruz.5177G4.1;alias=Bruz_scaf_5177.g29.t1;canonical_junctions=1,2,3,4,5,6;canonical_number=6;canonical_proportion=1.0;primary=True
Bruz_scaf_5177	Mikado_loci	CDS	25476	25816	.	+	0	ID=BruzV2.5177G4.1.CDS1;Parent=BruzV2.5177G4.1
Bruz_scaf_5177	Mikado_loci	exon	25476	25816	.	+	.	ID=BruzV2.5177G4.1.exon1;Parent=BruzV2.5177G4.1
Bruz_scaf_5177	Mikado_loci	CDS	25961	26049	.	+	1	ID=BruzV2.5177G4.1.CDS2;Parent=BruzV2.5177G4.1
Bruz_scaf_5177	Mikado_loci	exon	25961	26049	.	+	.	ID=BruzV2.5177G4.1.exon2;Parent=BruzV2.5177G4.1
Bruz_scaf_5177	Mikado_loci	CDS	26385	26536	.	+	2	ID=BruzV2.5177G4.1.CDS3;Parent=BruzV2.5177G4.1
Bruz_scaf_5177	Mikado_loci	exon	26385	26536	.	+	.	ID=BruzV2.5177G4.1.exon3;Parent=BruzV2.5177G4.1
Bruz_scaf_5177	Mikado_loci	CDS	28223	28333	.	+	0	ID=BruzV2.5177G4.1.CDS4;Parent=BruzV2.5177G4.1
Bruz_scaf_5177	Mikado_loci	exon	28223	28333	.	+	.	ID=BruzV2.5177G4.1.exon4;Parent=BruzV2.5177G4.1
Bruz_scaf_5177	Mikado_loci	CDS	28417	28533	.	+	0	ID=BruzV2.5177G4.1.CDS5;Parent=BruzV2.5177G4.1
Bruz_scaf_5177	Mikado_loci	exon	28417	28533	.	+	.	ID=BruzV2.5177G4.1.exon5;Parent=BruzV2.5177G4.1
Bruz_scaf_5177	Mikado_loci	CDS	28701	28844	.	+	0	ID=BruzV2.5177G4.1.CDS6;Parent=BruzV2.5177G4.1
Bruz_scaf_5177	Mikado_loci	exon	28701	28844	.	+	.	ID=BruzV2.5177G4.1.exon6;Parent=BruzV2.5177G4.1
Bruz_scaf_5177	Mikado_loci	CDS	29045	29188	.	+	0	ID=BruzV2.5177G4.1.CDS7;Parent=BruzV2.5177G4.1
Bruz_scaf_5177	Mikado_loci	exon	29045	29600	.	+	.	ID=BruzV2.5177G4.1.exon7;Parent=BruzV2.5177G4.1
Bruz_scaf_5177	Mikado_loci	three_prime_UTR	29189	29600	.	+	.	ID=BruzV2.5177G4.1.three_prime_UTR1;Parent=BruzV2.5177G4.1
###
Bruz_scaf_5177	Mikado_loci	superlocus	31684	32029	.	+	.	ID=Mikado_superlocus:Bruz_scaf_5177+:31684-32029;Name=superlocus:Bruz_scaf_5177+:31684-32029
Bruz_scaf_5177	Mikado_loci	gene	31684	32029	18	+	.	ID=BruzV2.5177G6;Name=BruzV2.5177G6;multiexonic=False;superlocus=Mikado_superlocus:Bruz_scaf_5177+:31684-32029
Bruz_scaf_5177	Mikado_loci	mRNA	31684	32029	18	+	.	ID=BruzV2.5177G6.1;Parent=BruzV2.5177G6;Name=BruzV2.5177G6.1;alias=st_MSTRG.52564.1;primary=True
Bruz_scaf_5177	Mikado_loci	exon	31684	32029	.	+	.	ID=BruzV2.5177G6.1.exon1;Parent=BruzV2.5177G6.1
Bruz_scaf_5177	Mikado_loci	five_prime_UTR	31684	31684	.	+	.	ID=BruzV2.5177G6.1.five_prime_UTR1;Parent=BruzV2.5177G6.1
Bruz_scaf_5177	Mikado_loci	CDS	31685	32011	.	+	0	ID=BruzV2.5177G6.1.CDS1;Parent=BruzV2.5177G6.1
Bruz_scaf_5177	Mikado_loci	three_prime_UTR	32012	32029	.	+	.	ID=BruzV2.5177G6.1.three_prime_UTR1;Parent=BruzV2.5177G6.1
###
Bruz_scaf_5177	Mikado_loci	superlocus	19988	22366	.	-	.	ID=Mikado_superlocus:Bruz_scaf_5177-:19988-22366;Name=superlocus:Bruz_scaf_5177-:19988-22366
Bruz_scaf_5177	Mikado_loci	gene	19988	22366	18	-	.	ID=BruzV2.5177G8;Name=BruzV2.5177G8;multiexonic=False;superlocus=Mikado_superlocus:Bruz_scaf_5177-:19988-22366
Bruz_scaf_5177	Mikado_loci	mRNA	19988	22366	18	-	.	ID=BruzV2.5177G8.1;Parent=BruzV2.5177G8;Name=BruzV2.5177G8.1;alias=st_MSTRG.52562.1;primary=True
Bruz_scaf_5177	Mikado_loci	exon	19988	22366	.	-	.	ID=BruzV2.5177G8.1.exon1;Parent=BruzV2.5177G8.1
Bruz_scaf_5177	Mikado_loci	three_prime_UTR	19988	21906	.	-	.	ID=BruzV2.5177G8.1.three_prime_UTR1;Parent=BruzV2.5177G8.1
Bruz_scaf_5177	Mikado_loci	CDS	21907	22332	.	-	0	ID=BruzV2.5177G8.1.CDS1;Parent=BruzV2.5177G8.1
Bruz_scaf_5177	Mikado_loci	five_prime_UTR	22333	22366	.	-	.	ID=BruzV2.5177G8.1.five_prime_UTR1;Parent=BruzV2.5177G8.1
###
Bruz_scaf_51778	Mikado_loci	superlocus	1	1773	.	+	.	ID=Mikado_superlocus:Bruz_scaf_51778+:1-1773;Name=superlocus:Bruz_scaf_51778+:1-1773
Bruz_scaf_51778	Mikado_loci	gene	1	1773	18	+	.	ID=BruzV2.51778G2;Name=BruzV2.51778G2;multiexonic=False;superlocus=Mikado_superlocus:Bruz_scaf_51778+:1-1773
Bruz_scaf_51778	Mikado_loci	mRNA	1	1773	18	+	.	ID=BruzV2.51778G2.1;Parent=BruzV2.51778G2;Name=BruzV2.51778G2.1;alias=st_MSTRG.52568.1;primary=True
Bruz_scaf_51778	Mikado_loci	exon	1	1773	.	+	.	ID=BruzV2.51778G2.1.exon1;Parent=BruzV2.51778G2.1
Bruz_scaf_51778	Mikado_loci	five_prime_UTR	1	1159	.	+	.	ID=BruzV2.51778G2.1.five_prime_UTR1;Parent=BruzV2.51778G2.1
Bruz_scaf_51778	Mikado_loci	CDS	1160	1528	.	+	0	ID=BruzV2.51778G2.1.CDS1;Parent=BruzV2.51778G2.1
Bruz_scaf_51778	Mikado_loci	three_prime_UTR	1529	1773	.	+	.	ID=BruzV2.51778G2.1.three_prime_UTR1;Parent=BruzV2.51778G2.1
###
Bruz_scaf_51795	Mikado_loci	superlocus	27	2182	.	-	.	ID=Mikado_superlocus:Bruz_scaf_51795-:27-2182;Name=superlocus:Bruz_scaf_51795-:27-2182
Bruz_scaf_51795	Mikado_loci	gene	27	2182	18	-	.	ID=BruzV2.51795G2;Name=BruzV2.51795G2;multiexonic=False;superlocus=Mikado_superlocus:Bruz_scaf_51795-:27-2182
Bruz_scaf_51795	Mikado_loci	mRNA	27	2182	18	-	.	ID=BruzV2.51795G2.1;Parent=BruzV2.51795G2;Name=BruzV2.51795G2.1;alias=st_MSTRG.52574.1;primary=True
Bruz_scaf_51795	Mikado_loci	exon	27	2182	.	-	.	ID=BruzV2.51795G2.1.exon1;Parent=BruzV2.51795G2.1
Bruz_scaf_51795	Mikado_loci	three_prime_UTR	27	1727	.	-	.	ID=BruzV2.51795G2.1.three_prime_UTR1;Parent=BruzV2.51795G2.1
Bruz_scaf_51795	Mikado_loci	CDS	1728	2180	.	-	0	ID=BruzV2.51795G2.1.CDS1;Parent=BruzV2.51795G2.1
Bruz_scaf_51795	Mikado_loci	five_prime_UTR	2181	2182	.	-	.	ID=BruzV2.51795G2.1.five_prime_UTR1;Parent=BruzV2.51795G2.1
###
Bruz_scaf_518	Mikado_loci	superlocus	2476	3010	.	+	.	ID=Mikado_superlocus:Bruz_scaf_518+:2476-3010;Name=superlocus:Bruz_scaf_518+:2476-3010
Bruz_scaf_518	Mikado_loci	gene	2476	3010	19	+	.	ID=BruzV2.518G2;Name=BruzV2.518G2;multiexonic=True;superlocus=Mikado_superlocus:Bruz_scaf_518+:2476-3010
Bruz_scaf_518	Mikado_loci	mRNA	2476	3010	19	+	.	ID=BruzV2.518G2.1;Parent=BruzV2.518G2;Name=BruzV2.518G2.1;alias=v1_Bruz.518G6.1;alias=Bruz_scaf_518.g20.t1;canonical_junctions=1;canonical_number=1;canonical_proportion=1.0;primary=True
Bruz_scaf_518	Mikado_loci	exon	2476	2699	.	+	.	ID=BruzV2.518G2.1.exon1;Parent=BruzV2.518G2.1
Bruz_scaf_518	Mikado_loci	five_prime_UTR	2476	2477	.	+	.	ID=BruzV2.518G2.1.five_prime_UTR1;Parent=BruzV2.518G2.1
Bruz_scaf_518	Mikado_loci	CDS	2478	2699	.	+	0	ID=BruzV2.518G2.1.CDS1;Parent=BruzV2.518G2.1
Bruz_scaf_518	Mikado_loci	CDS	2818	2943	.	+	0	ID=BruzV2.518G2.1.CDS2;Parent=BruzV2.518G2.1
Bruz_scaf_518	Mikado_loci	exon	2818	3010	.	+	.	ID=BruzV2.518G2.1.exon2;Parent=BruzV2.518G2.1
Bruz_scaf_518	Mikado_loci	three_prime_UTR	2944	3010	.	+	.	ID=BruzV2.518G2.1.three_prime_UTR1;Parent=BruzV2.518G2.1
###
Bruz_scaf_518	Mikado_loci	superlocus	8900	10256	.	-	.	ID=Mikado_superlocus:Bruz_scaf_518-:8900-10256;Name=superlocus:Bruz_scaf_518-:8900-10256
Bruz_scaf_518	Mikado_loci	gene	8900	10256	18	-	.	ID=BruzV2.518G4;Name=BruzV2.518G4;multiexonic=False;superlocus=Mikado_superlocus:Bruz_scaf_518-:8900-10256
Bruz_scaf_518	Mikado_loci	mRNA	8900	10256	18	-	.	ID=BruzV2.518G4.1;Parent=BruzV2.518G4;Name=BruzV2.518G4.1;alias=st_MSTRG.52576.1;primary=True
Bruz_scaf_518	Mikado_loci	exon	8900	10256	.	-	.	ID=BruzV2.518G4.1.exon1;Parent=BruzV2.518G4.1
Bruz_scaf_518	Mikado_loci	three_prime_UTR	8900	9463	.	-	.	ID=BruzV2.518G4.1.three_prime_UTR1;Parent=BruzV2.518G4.1
Bruz_scaf_518	Mikado_loci	CDS	9464	9811	.	-	0	ID=BruzV2.518G4.1.CDS1;Parent=BruzV2.518G4.1
Bruz_scaf_518	Mikado_loci	five_prime_UTR	9812	10256	.	-	.	ID=BruzV2.518G4.1.five_prime_UTR1;Parent=BruzV2.518G4.1
###
Bruz_scaf_518	Mikado_loci	superlocus	16346	17256	.	+	.	ID=Mikado_superlocus:Bruz_scaf_518+:16346-17256;Name=superlocus:Bruz_scaf_518+:16346-17256
Bruz_scaf_518	Mikado_loci	ncRNA_gene	16346	17256	17	+	.	ID=BruzV2.518G6;Name=BruzV2.518G6;multiexonic=True;superlocus=Mikado_superlocus:Bruz_scaf_518+:16346-17256
Bruz_scaf_518	Mikado_loci	ncRNA	16346	17256	17	+	.	ID=BruzV2.518G6.1;Parent=BruzV2.518G6;Name=v1_Bruz.518G10.1;alias=v1_Bruz.518G10.1;alias=Bruz_scaf_518.g21.t1;canonical_junctions=1;canonical_number=1;canonical_proportion=0.5;primary=True
Bruz_scaf_518	Mikado_loci	exon	16346	16718	.	+	.	ID=BruzV2.518G6.1.exon1;Parent=BruzV2.518G6.1
Bruz_scaf_518	Mikado_loci	exon	16817	16898	.	+	.	ID=BruzV2.518G6.1.exon2;Parent=BruzV2.518G6.1
Bruz_scaf_518	Mikado_loci	exon	17108	17256	.	+	.	ID=BruzV2.518G6.1.exon3;Parent=BruzV2.518G6.1
###
Bruz_scaf_518	Mikado_loci	superlocus	22749	33370	.	+	.	ID=Mikado_superlocus:Bruz_scaf_518+:22749-33370;Name=superlocus:Bruz_scaf_518+:22749-33370
Bruz_scaf_518	Mikado_loci	gene	22836	25521	20	+	.	ID=BruzV2.518G8;Name=BruzV2.518G8;multiexonic=True;superlocus=Mikado_superlocus:Bruz_scaf_518+:22749-33370
Bruz_scaf_518	Mikado_loci	mRNA	22836	25521	20	+	.	ID=BruzV2.518G8.1;Parent=BruzV2.518G8;Name=BruzV2.518G8.1;alias=v1_Bruz.518G12.1;alias=Bruz_scaf_518.g22.t1;canonical_junctions=1,2,3,4;canonical_number=4;canonical_proportion=1.0;primary=True
Bruz_scaf_518	Mikado_loci	exon	22836	23152	.	+	.	ID=BruzV2.518G8.1.exon1;Parent=BruzV2.518G8.1
Bruz_scaf_518	Mikado_loci	five_prime_UTR	22836	23078	.	+	.	ID=BruzV2.518G8.1.five_prime_UTR1;Parent=BruzV2.518G8.1
Bruz_scaf_518	Mikado_loci	CDS	23079	23152	.	+	0	ID=BruzV2.518G8.1.CDS1;Parent=BruzV2.518G8.1
Bruz_scaf_518	Mikado_loci	CDS	23754	23894	.	+	1	ID=BruzV2.518G8.1.CDS2;Parent=BruzV2.518G8.1
Bruz_scaf_518	Mikado_loci	exon	23754	23894	.	+	.	ID=BruzV2.518G8.1.exon2;Parent=BruzV2.518G8.1
Bruz_scaf_518	Mikado_loci	CDS	24007	24137	.	+	1	ID=BruzV2.518G8.1.CDS3;Parent=BruzV2.518G8.1
Bruz_scaf_518	Mikado_loci	exon	24007	24137	.	+	.	ID=BruzV2.518G8.1.exon3;Parent=BruzV2.518G8.1
Bruz_scaf_518	Mikado_loci	CDS	24436	24612	.	+	2	ID=BruzV2.518G8.1.CDS4;Parent=BruzV2.518G8.1
Bruz_scaf_518	Mikado_loci	exon	24436	24612	.	+	.	ID=BruzV2.518G8.1.exon4;Parent=BruzV2.518G8.1
Bruz_scaf_518	Mikado_loci	CDS	24842	25434	.	+	2	ID=BruzV2.518G8.1.CDS5;Parent=BruzV2.518G8.1
Bruz_scaf_518	Mikado_loci	exon	24842	25521	.	+	.	ID=BruzV2.518G8.1.exon5;Parent=BruzV2.518G8.1
Bruz_scaf_518	Mikado_loci	three_prime_UTR	25435	25521	.	+	.	ID=BruzV2.518G8.1.three_prime_UTR1;Parent=BruzV2.518G8.1
Bruz_scaf_518	Mikado_loci	gene	29486	31848	20	+	.	ID=BruzV2.518G10;Name=BruzV2.518G10;multiexonic=True;superlocus=Mikado_superlocus:Bruz_scaf_518+:22749-33370
Bruz_scaf_518	Mikado_loci	mRNA	29486	31848	20	+	.	ID=BruzV2.518G10.1;Parent=BruzV2.518G10;Name=BruzV2.518G10.1;alias=v1_Bruz.518G14.1;alias=Bruz_scaf_518.g23.t1;canonical_junctions=1,2,3,4,5,6;canonical_number=6;canonical_proportion=1.0;primary=True
Bruz_scaf_518	Mikado_loci	exon	29486	29999	.	+	.	ID=BruzV2.518G10.1.exon1;Parent=BruzV2.518G10.1
Bruz_scaf_518	Mikado_loci	five_prime_UTR	29486	29817	.	+	.	ID=BruzV2.518G10.1.five_prime_UTR1;Parent=BruzV2.518G10.1
Bruz_scaf_518	Mikado_loci	CDS	29818	29999	.	+	0	ID=BruzV2.518G10.1.CDS1;Parent=BruzV2.518G10.1
Bruz_scaf_518	Mikado_loci	CDS	30086	30167	.	+	1	ID=BruzV2.518G10.1.CDS2;Parent=BruzV2.518G10.1
Bruz_scaf_518	Mikado_loci	exon	30086	30167	.	+	.	ID=BruzV2.518G10.1.exon2;Parent=BruzV2.518G10.1
Bruz_scaf_518	Mikado_loci	CDS	30457	30518	.	+	0	ID=BruzV2.518G10.1.CDS3;Parent=BruzV2.518G10.1
Bruz_scaf_518	Mikado_loci	exon	30457	30518	.	+	.	ID=BruzV2.518G10.1.exon3;Parent=BruzV2.518G10.1
Bruz_scaf_518	Mikado_loci	CDS	30954	31056	.	+	1	ID=BruzV2.518G10.1.CDS4;Parent=BruzV2.518G10.1
Bruz_scaf_518	Mikado_loci	exon	30954	31056	.	+	.	ID=BruzV2.518G10.1.exon4;Parent=BruzV2.518G10.1
Bruz_scaf_518	Mikado_loci	CDS	31149	31190	.	+	0	ID=BruzV2.518G10.1.CDS5;Parent=BruzV2.518G10.1
Bruz_scaf_518	Mikado_loci	exon	31149	31190	.	+	.	ID=BruzV2.518G10.1.exon5;Parent=BruzV2.518G10.1
Bruz_scaf_518	Mikado_loci	CDS	31305	31346	.	+	0	ID=BruzV2.518G10.1.CDS6;Parent=BruzV2.518G10.1
Bruz_scaf_518	Mikado_loci	exon	31305	31346	.	+	.	ID=BruzV2.518G10.1.exon6;Parent=BruzV2.518G10.1
Bruz_scaf_518	Mikado_loci	CDS	31619	31726	.	+	0	ID=BruzV2.518G10.1.CDS7;Parent=BruzV2.518G10.1
Bruz_scaf_518	Mikado_loci	exon	31619	31848	.	+	.	ID=BruzV2.518G10.1.exon7;Parent=BruzV2.518G10.1
Bruz_scaf_518	Mikado_loci	three_prime_UTR	31727	31848	.	+	.	ID=BruzV2.518G10.1.three_prime_UTR1;Parent=BruzV2.518G10.1
###
Bruz_scaf_518	Mikado_loci	superlocus	32097	37333	.	-	.	ID=Mikado_superlocus:Bruz_scaf_518-:32097-37333;Name=superlocus:Bruz_scaf_518-:32097-37333
Bruz_scaf_518	Mikado_loci	gene	32097	33895	19	-	.	ID=BruzV2.518G12;Name=BruzV2.518G12;multiexonic=True;superlocus=Mikado_superlocus:Bruz_scaf_518-:32097-37333
Bruz_scaf_518	Mikado_loci	mRNA	32097	33895	19	-	.	ID=BruzV2.518G12.1;Parent=BruzV2.518G12;Name=BruzV2.518G12.1;alias=v1_Bruz.518G16.1;alias=Bruz_scaf_518.g24.t1;canonical_junctions=1,2,3,4,5,6,7;canonical_number=7;canonical_proportion=1.0;primary=True
Bruz_scaf_518	Mikado_loci	exon	32097	32236	.	-	.	ID=BruzV2.518G12.1.exon1;Parent=BruzV2.518G12.1
Bruz_scaf_518	Mikado_loci	three_prime_UTR	32097	32121	.	-	.	ID=BruzV2.518G12.1.three_prime_UTR1;Parent=BruzV2.518G12.1
Bruz_scaf_518	Mikado_loci	CDS	32122	32236	.	-	1	ID=BruzV2.518G12.1.CDS1;Parent=BruzV2.518G12.1
Bruz_scaf_518	Mikado_loci	CDS	32310	32413	.	-	0	ID=BruzV2.518G12.1.CDS2;Parent=BruzV2.518G12.1
Bruz_scaf_518	Mikado_loci	exon	32310	32413	.	-	.	ID=BruzV2.518G12.1.exon2;Parent=BruzV2.518G12.1
Bruz_scaf_518	Mikado_loci	CDS	32522	32677	.	-	0	ID=BruzV2.518G12.1.CDS3;Parent=BruzV2.518G12.1
Bruz_scaf_518	Mikado_loci	exon	32522	32677	.	-	.	ID=BruzV2.518G12.1.exon3;Parent=BruzV2.518G12.1
Bruz_scaf_518	Mikado_loci	CDS	32763	32834	.	-	0	ID=BruzV2.518G12.1.CDS4;Parent=BruzV2.518G12.1
Bruz_scaf_518	Mikado_loci	exon	32763	32834	.	-	.	ID=BruzV2.518G12.1.exon4;Parent=BruzV2.518G12.1
Bruz_scaf_518	Mikado_loci	CDS	33273	33320	.	-	0	ID=BruzV2.518G12.1.CDS5;Parent=BruzV2.518G12.1
Bruz_scaf_518	Mikado_loci	exon	33273	33320	.	-	.	ID=BruzV2.518G12.1.exon5;Parent=BruzV2.518G12.1
Bruz_scaf_518	Mikado_loci	CDS	33450	33497	.	-	0	ID=BruzV2.518G12.1.CDS6;Parent=BruzV2.518G12.1
Bruz_scaf_518	Mikado_loci	exon	33450	33497	.	-	.	ID=BruzV2.518G12.1.exon6;Parent=BruzV2.518G12.1
Bruz_scaf_518	Mikado_loci	CDS	33589	33661	.	-	1	ID=BruzV2.518G12.1.CDS7;Parent=BruzV2.518G12.1
Bruz_scaf_518	Mikado_loci	exon	33589	33661	.	-	.	ID=BruzV2.518G12.1.exon7;Parent=BruzV2.518G12.1
Bruz_scaf_518	Mikado_loci	CDS	33741	33895	.	-	0	ID=BruzV2.518G12.1.CDS8;Parent=BruzV2.518G12.1
Bruz_scaf_518	Mikado_loci	exon	33741	33895	.	-	.	ID=BruzV2.518G12.1.exon8;Parent=BruzV2.518G12.1
###
Bruz_scaf_518	Mikado_loci	superlocus	54896	56920	.	+	.	ID=Mikado_superlocus:Bruz_scaf_518+:54896-56920;Name=superlocus:Bruz_scaf_518+:54896-56920
Bruz_scaf_518	Mikado_loci	gene	54896	56920	20	+	.	ID=BruzV2.518G14;Name=BruzV2.518G14;multiexonic=True;superlocus=Mikado_superlocus:Bruz_scaf_518+:54896-56920
Bruz_scaf_518	Mikado_loci	mRNA	54896	56920	20	+	.	ID=BruzV2.518G14.1;Parent=BruzV2.518G14;Name=BruzV2.518G14.1;alias=v1_Bruz.518G26.1;alias=Bruz_scaf_518.g29.t1;canonical_junctions=1,2;canonical_number=2;canonical_proportion=1.0;primary=True
Bruz_scaf_518	Mikado_loci	exon	54896	56006	.	+	.	ID=BruzV2.518G14.1.exon1;Parent=BruzV2.518G14.1
Bruz_scaf_518	Mikado_loci	five_prime_UTR	54896	55766	.	+	.	ID=BruzV2.518G14.1.five_prime_UTR1;Parent=BruzV2.518G14.1
Bruz_scaf_518	Mikado_loci	CDS	55767	56006	.	+	0	ID=BruzV2.518G14.1.CDS1;Parent=BruzV2.518G14.1
Bruz_scaf_518	Mikado_loci	CDS	56097	56375	.	+	0	ID=BruzV2.518G14.1.CDS2;Parent=BruzV2.518G14.1
Bruz_scaf_518	Mikado_loci	exon	56097	56375	.	+	.	ID=BruzV2.518G14.1.exon2;Parent=BruzV2.518G14.1
Bruz_scaf_518	Mikado_loci	CDS	56511	56843	.	+	0	ID=BruzV2.518G14.1.CDS3;Parent=BruzV2.518G14.1
Bruz_scaf_518	Mikado_loci	exon	56511	56920	.	+	.	ID=BruzV2.518G14.1.exon3;Parent=BruzV2.518G14.1
Bruz_scaf_518	Mikado_loci	three_prime_UTR	56844	56920	.	+	.	ID=BruzV2.518G14.1.three_prime_UTR1;Parent=BruzV2.518G14.1
###
Bruz_scaf_518	Mikado_loci	superlocus	46941	48945	.	-	.	ID=Mikado_superlocus:Bruz_scaf_518-:46941-48945;Name=superlocus:Bruz_scaf_518-:46941-48945
Bruz_scaf_518	Mikado_loci	gene	46941	48945	19	-	.	ID=BruzV2.518G16;Name=BruzV2.518G16;multiexonic=True;superlocus=Mikado_superlocus:Bruz_scaf_518-:46941-48945
Bruz_scaf_518	Mikado_loci	mRNA	46941	48945	19	-	.	ID=BruzV2.518G16.1;Parent=BruzV2.518G16;Name=BruzV2.518G16.1;alias=v1_Bruz.518G20.1;alias=Bruz_scaf_518.g26.t1;canonical_junctions=1,2,3,4,5;canonical_number=5;canonical_proportion=1.0;primary=True
Bruz_scaf_518	Mikado_loci	exon	46941	47378	.	-	.	ID=BruzV2.518G16.1.exon1;Parent=BruzV2.518G16.1
Bruz_scaf_518	Mikado_loci	three_prime_UTR	46941	47345	.	-	.	ID=BruzV2.518G16.1.three_prime_UTR1;Parent=BruzV2.518G16.1
Bruz_scaf_518	Mikado_loci	CDS	47346	47378	.	-	0	ID=BruzV2.518G16.1.CDS1;Parent=BruzV2.518G16.1
Bruz_scaf_518	Mikado_loci	CDS	47489	47566	.	-	0	ID=BruzV2.518G16.1.CDS2;Parent=BruzV2.518G16.1
Bruz_scaf_518	Mikado_loci	exon	47489	47566	.	-	.	ID=BruzV2.518G16.1.exon2;Parent=BruzV2.518G16.1
Bruz_scaf_518	Mikado_loci	CDS	47900	47972	.	-	1	ID=BruzV2.518G16.1.CDS3;Parent=BruzV2.518G16.1
Bruz_scaf_518	Mikado_loci	exon	47900	47972	.	-	.	ID=BruzV2.518G16.1.exon3;Parent=BruzV2.518G16.1
Bruz_scaf_518	Mikado_loci	CDS	48499	48579	.	-	1	ID=BruzV2.518G16.1.CDS4;Parent=BruzV2.518G16.1
Bruz_scaf_518	Mikado_loci	exon	48499	48579	.	-	.	ID=BruzV2.518G16.1.exon4;Parent=BruzV2.518G16.1
Bruz_scaf_518	Mikado_loci	CDS	48696	48746	.	-	1	ID=BruzV2.518G16.1.CDS5;Parent=BruzV2.518G16.1
Bruz_scaf_518	Mikado_loci	exon	48696	48746	.	-	.	ID=BruzV2.518G16.1.exon5;Parent=BruzV2.518G16.1
Bruz_scaf_518	Mikado_loci	CDS	48851	48945	.	-	0	ID=BruzV2.518G16.1.CDS6;Parent=BruzV2.518G16.1
Bruz_scaf_518	Mikado_loci	exon	48851	48945	.	-	.	ID=BruzV2.518G16.1.exon6;Parent=BruzV2.518G16.1
###
Bruz_scaf_518	Mikado_loci	superlocus	49297	50575	.	-	.	ID=Mikado_superlocus:Bruz_scaf_518-:49297-50575;Name=superlocus:Bruz_scaf_518-:49297-50575
Bruz_scaf_518	Mikado_loci	gene	49297	50575	19	-	.	ID=BruzV2.518G18;Name=BruzV2.518G18;multiexonic=True;superlocus=Mikado_superlocus:Bruz_scaf_518-:49297-50575
Bruz_scaf_518	Mikado_loci	mRNA	49297	50575	19	-	.	ID=BruzV2.518G18.1;Parent=BruzV2.518G18;Name=BruzV2.518G18.1;alias=v1_Bruz.518G22.1;alias=Bruz_scaf_518.g27.t1;canonical_junctions=1,2,3,4,5;canonical_number=5;canonical_proportion=1.0;primary=True
Bruz_scaf_518	Mikado_loci	exon	49297	49364	.	-	.	ID=BruzV2.518G18.1.exon1;Parent=BruzV2.518G18.1
Bruz_scaf_518	Mikado_loci	three_prime_UTR	49297	49322	.	-	.	ID=BruzV2.518G18.1.three_prime_UTR1;Parent=BruzV2.518G18.1
Bruz_scaf_518	Mikado_loci	CDS	49323	49364	.	-	0	ID=BruzV2.518G18.1.CDS1;Parent=BruzV2.518G18.1
Bruz_scaf_518	Mikado_loci	CDS	49479	49559	.	-	0	ID=BruzV2.518G18.1.CDS2;Parent=BruzV2.518G18.1
Bruz_scaf_518	Mikado_loci	exon	49479	49559	.	-	.	ID=BruzV2.518G18.1.exon2;Parent=BruzV2.518G18.1
Bruz_scaf_518	Mikado_loci	CDS	49651	49735	.	-	1	ID=BruzV2.518G18.1.CDS3;Parent=BruzV2.518G18.1
Bruz_scaf_518	Mikado_loci	exon	49651	49735	.	-	.	ID=BruzV2.518G18.1.exon3;Parent=BruzV2.518G18.1
Bruz_scaf_518	Mikado_loci	CDS	50100	50179	.	-	0	ID=BruzV2.518G18.1.CDS4;Parent=BruzV2.518G18.1
Bruz_scaf_518	Mikado_loci	exon	50100	50179	.	-	.	ID=BruzV2.518G18.1.exon4;Parent=BruzV2.518G18.1
Bruz_scaf_518	Mikado_loci	CDS	50302	50416	.	-	1	ID=BruzV2.518G18.1.CDS5;Parent=BruzV2.518G18.1
Bruz_scaf_518	Mikado_loci	exon	50302	50416	.	-	.	ID=BruzV2.518G18.1.exon5;Parent=BruzV2.518G18.1
Bruz_scaf_518	Mikado_loci	CDS	50499	50575	.	-	0	ID=BruzV2.518G18.1.CDS6;Parent=BruzV2.518G18.1
Bruz_scaf_518	Mikado_loci	exon	50499	50575	.	-	.	ID=BruzV2.518G18.1.exon6;Parent=BruzV2.518G18.1
###
Bruz_scaf_518	Mikado_loci	superlocus	50842	52128	.	-	.	ID=Mikado_superlocus:Bruz_scaf_518-:50842-52128;Name=superlocus:Bruz_scaf_518-:50842-52128
Bruz_scaf_518	Mikado_loci	gene	50842	52025	20	-	.	ID=BruzV2.518G20;Name=BruzV2.518G20;multiexonic=True;superlocus=Mikado_superlocus:Bruz_scaf_518-:50842-52128
Bruz_scaf_518	Mikado_loci	mRNA	50842	52025	20	-	.	ID=BruzV2.518G20.1;Parent=BruzV2.518G20;Name=BruzV2.518G20.1;alias=v1_Bruz.518G24.1;alias=Bruz_scaf_518.g28.t1;canonical_junctions=1,2;canonical_number=2;canonical_proportion=1.0;primary=True
Bruz_scaf_518	Mikado_loci	exon	50842	51105	.	-	.	ID=BruzV2.518G20.1.exon1;Parent=BruzV2.518G20.1
Bruz_scaf_518	Mikado_loci	three_prime_UTR	50842	51083	.	-	.	ID=BruzV2.518G20.1.three_prime_UTR1;Parent=BruzV2.518G20.1
Bruz_scaf_518	Mikado_loci	CDS	51084	51105	.	-	1	ID=BruzV2.518G20.1.CDS1;Parent=BruzV2.518G20.1
Bruz_scaf_518	Mikado_loci	CDS	51399	51469	.	-	0	ID=BruzV2.518G20.1.CDS2;Parent=BruzV2.518G20.1
Bruz_scaf_518	Mikado_loci	exon	51399	51469	.	-	.	ID=BruzV2.518G20.1.exon2;Parent=BruzV2.518G20.1
Bruz_scaf_518	Mikado_loci	CDS	51578	51802	.	-	0	ID=BruzV2.518G20.1.CDS3;Parent=BruzV2.518G20.1
Bruz_scaf_518	Mikado_loci	exon	51578	52025	.	-	.	ID=BruzV2.518G20.1.exon3;Parent=BruzV2.518G20.1
Bruz_scaf_518	Mikado_loci	five_prime_UTR	51803	52025	.	-	.	ID=BruzV2.518G20.1.five_prime_UTR1;Parent=BruzV2.518G20.1
###
Bruz_scaf_518	Mikado_loci	superlocus	63967	67411	.	-	.	ID=Mikado_superlocus:Bruz_scaf_518-:63967-67411;Name=superlocus:Bruz_scaf_518-:63967-67411
Bruz_scaf_518	Mikado_loci	gene	65140	67405	20	-	.	ID=BruzV2.518G22;Name=BruzV2.518G22;multiexonic=True;superlocus=Mikado_superlocus:Bruz_scaf_518-:63967-67411
Bruz_scaf_518	Mikado_loci	mRNA	65140	67405	20	-	.	ID=BruzV2.518G22.1;Parent=BruzV2.518G22;Name=BruzV2.518G22.1;alias=v1_Bruz.518G28.1;alias=Bruz_scaf_518.g30.t1;canonical_junctions=1,2;canonical_number=2;canonical_proportion=1.0;primary=True
Bruz_scaf_518	Mikado_loci	exon	65140	66233	.	-	.	ID=BruzV2.518G22.1.exon1;Parent=BruzV2.518G22.1
Bruz_scaf_518	Mikado_loci	three_prime_UTR	65140	65609	.	-	.	ID=BruzV2.518G22.1.three_prime_UTR1;Parent=BruzV2.518G22.1
Bruz_scaf_518	Mikado_loci	CDS	65610	66233	.	-	0	ID=BruzV2.518G22.1.CDS1;Parent=BruzV2.518G22.1
Bruz_scaf_518	Mikado_loci	CDS	66407	66853	.	-	0	ID=BruzV2.518G22.1.CDS2;Parent=BruzV2.518G22.1
Bruz_scaf_518	Mikado_loci	exon	66407	66853	.	-	.	ID=BruzV2.518G22.1.exon2;Parent=BruzV2.518G22.1
Bruz_scaf_518	Mikado_loci	CDS	66928	67404	.	-	0	ID=BruzV2.518G22.1.CDS3;Parent=BruzV2.518G22.1
Bruz_scaf_518	Mikado_loci	exon	66928	67405	.	-	.	ID=BruzV2.518G22.1.exon3;Parent=BruzV2.518G22.1
Bruz_scaf_518	Mikado_loci	five_prime_UTR	67405	67405	.	-	.	ID=BruzV2.518G22.1.five_prime_UTR1;Parent=BruzV2.518G22.1
###
Bruz_scaf_518	Mikado_loci	superlocus	75424	80492	.	+	.	ID=Mikado_superlocus:Bruz_scaf_518+:75424-80492;Name=superlocus:Bruz_scaf_518+:75424-80492
Bruz_scaf_518	Mikado_loci	gene	75816	80460	20	+	.	ID=BruzV2.518G24;Name=BruzV2.518G24;multiexonic=True;superlocus=Mikado_superlocus:Bruz_scaf_518+:75424-80492
Bruz_scaf_518	Mikado_loci	mRNA	75816	80460	20	+	.	ID=BruzV2.518G24.1;Parent=BruzV2.518G24;Name=BruzV2.518G24.1;alias=v1_Bruz.518G30.1;alias=Bruz_scaf_518.g31.t1;canonical_junctions=1,2,3,4,5,6;canonical_number=6;canonical_proportion=1.0;primary=True
Bruz_scaf_518	Mikado_loci	exon	75816	76143	.	+	.	ID=BruzV2.518G24.1.exon1;Parent=BruzV2.518G24.1
Bruz_scaf_518	Mikado_loci	five_prime_UTR	75816	75892	.	+	.	ID=BruzV2.518G24.1.five_prime_UTR1;Parent=BruzV2.518G24.1
Bruz_scaf_518	Mikado_loci	CDS	75893	76143	.	+	0	ID=BruzV2.518G24.1.CDS1;Parent=BruzV2.518G24.1
Bruz_scaf_518	Mikado_loci	CDS	76877	77077	.	+	1	ID=BruzV2.518G24.1.CDS2;Parent=BruzV2.518G24.1
Bruz_scaf_518	Mikado_loci	exon	76877	77077	.	+	.	ID=BruzV2.518G24.1.exon2;Parent=BruzV2.518G24.1
Bruz_scaf_518	Mikado_loci	CDS	77272	77449	.	+	1	ID=BruzV2.518G24.1.CDS3;Parent=BruzV2.518G24.1
Bruz_scaf_518	Mikado_loci	exon	77272	77449	.	+	.	ID=BruzV2.518G24.1.exon3;Parent=BruzV2.518G24.1
Bruz_scaf_518	Mikado_loci	CDS	77966	78228	.	+	0	ID=BruzV2.518G24.1.CDS4;Parent=BruzV2.518G24.1
Bruz_scaf_518	Mikado_loci	exon	77966	78228	.	+	.	ID=BruzV2.518G24.1.exon4;Parent=BruzV2.518G24.1
Bruz_scaf_518	Mikado_loci	CDS	78486	78755	.	+	1	ID=BruzV2.518G24.1.CDS5;Parent=BruzV2.518G24.1
Bruz_scaf_518	Mikado_loci	exon	78486	78755	.	+	.	ID=BruzV2.518G24.1.exon5;Parent=BruzV2.518G24.1
Bruz_scaf_518	Mikado_loci	CDS	78851	79982	.	+	1	ID=BruzV2.518G24.1.CDS6;Parent=BruzV2.518G24.1
Bruz_scaf_518	Mikado_loci	exon	78851	79982	.	+	.	ID=BruzV2.518G24.1.exon6;Parent=BruzV2.518G24.1
Bruz_scaf_518	Mikado_loci	CDS	80114	80203	.	+	0	ID=BruzV2.518G24.1.CDS7;Parent=BruzV2.518G24.1
Bruz_scaf_518	Mikado_loci	exon	80114	80460	.	+	.	ID=BruzV2.518G24.1.exon7;Parent=BruzV2.518G24.1
Bruz_scaf_518	Mikado_loci	three_prime_UTR	80204	80460	.	+	.	ID=BruzV2.518G24.1.three_prime_UTR1;Parent=BruzV2.518G24.1
###
Bruz_scaf_5180	Mikado_loci	superlocus	4175	5695	.	-	.	ID=Mikado_superlocus:Bruz_scaf_5180-:4175-5695;Name=superlocus:Bruz_scaf_5180-:4175-5695
Bruz_scaf_5180	Mikado_loci	gene	4175	5695	19	-	.	ID=BruzV2.5180G2;Name=BruzV2.5180G2;multiexonic=True;superlocus=Mikado_superlocus:Bruz_scaf_5180-:4175-5695
Bruz_scaf_5180	Mikado_loci	mRNA	4175	5695	19	-	.	ID=BruzV2.5180G2.1;Parent=BruzV2.5180G2;Name=BruzV2.5180G2.1;alias=v1_Bruz.5180G2.1;alias=Bruz_scaf_5180.g30.t1;canonical_junctions=1,2;canonical_number=2;canonical_proportion=1.0;primary=True
Bruz_scaf_5180	Mikado_loci	exon	4175	4693	.	-	.	ID=BruzV2.5180G2.1.exon1;Parent=BruzV2.5180G2.1
Bruz_scaf_5180	Mikado_loci	three_prime_UTR	4175	4464	.	-	.	ID=BruzV2.5180G2.1.three_prime_UTR1;Parent=BruzV2.5180G2.1
Bruz_scaf_5180	Mikado_loci	CDS	4465	4693	.	-	1	ID=BruzV2.5180G2.1.CDS1;Parent=BruzV2.5180G2.1
Bruz_scaf_5180	Mikado_loci	CDS	5367	5521	.	-	0	ID=BruzV2.5180G2.1.CDS2;Parent=BruzV2.5180G2.1
Bruz_scaf_5180	Mikado_loci	exon	5367	5521	.	-	.	ID=BruzV2.5180G2.1.exon2;Parent=BruzV2.5180G2.1
Bruz_scaf_5180	Mikado_loci	CDS	5645	5695	.	-	0	ID=BruzV2.5180G2.1.CDS3;Parent=BruzV2.5180G2.1
Bruz_scaf_5180	Mikado_loci	exon	5645	5695	.	-	.	ID=BruzV2.5180G2.1.exon3;Parent=BruzV2.5180G2.1
###
Bruz_scaf_5180	Mikado_loci	superlocus	8341	8796	.	-	.	ID=Mikado_superlocus:Bruz_scaf_5180-:8341-8796;Name=superlocus:Bruz_scaf_5180-:8341-8796
Bruz_scaf_5180	Mikado_loci	gene	8341	8796	18	-	.	ID=BruzV2.5180G4;Name=BruzV2.5180G4;multiexonic=False;superlocus=Mikado_superlocus:Bruz_scaf_5180-:8341-8796
Bruz_scaf_5180	Mikado_loci	mRNA	8341	8796	18	-	.	ID=BruzV2.5180G4.1;Parent=BruzV2.5180G4;Name=BruzV2.5180G4.1;alias=st_MSTRG.52591.1;primary=True
Bruz_scaf_5180	Mikado_loci	exon	8341	8796	.	-	.	ID=BruzV2.5180G4.1.exon1;Parent=BruzV2.5180G4.1
Bruz_scaf_5180	Mikado_loci	three_prime_UTR	8341	8404	.	-	.	ID=BruzV2.5180G4.1.three_prime_UTR1;Parent=BruzV2.5180G4.1
Bruz_scaf_5180	Mikado_loci	CDS	8405	8794	.	-	0	ID=BruzV2.5180G4.1.CDS1;Parent=BruzV2.5180G4.1
Bruz_scaf_5180	Mikado_loci	five_prime_UTR	8795	8796	.	-	.	ID=BruzV2.5180G4.1.five_prime_UTR1;Parent=BruzV2.5180G4.1
###
Bruz_scaf_51814	Mikado_loci	superlocus	1	2181	.	+	.	ID=Mikado_superlocus:Bruz_scaf_51814+:1-2181;Name=superlocus:Bruz_scaf_51814+:1-2181
Bruz_scaf_51814	Mikado_loci	gene	1	2181	17	+	.	ID=BruzV2.51814G2;Name=BruzV2.51814G2;multiexonic=False;superlocus=Mikado_superlocus:Bruz_scaf_51814+:1-2181
Bruz_scaf_51814	Mikado_loci	mRNA	1	2181	17	+	.	ID=BruzV2.51814G2.1;Parent=BruzV2.51814G2;Name=BruzV2.51814G2.1;alias=st_MSTRG.52596.1;primary=True
Bruz_scaf_51814	Mikado_loci	CDS	1	477	.	+	0	ID=BruzV2.51814G2.1.CDS1;Parent=BruzV2.51814G2.1
Bruz_scaf_51814	Mikado_loci	exon	1	2181	.	+	.	ID=BruzV2.51814G2.1.exon1;Parent=BruzV2.51814G2.1
Bruz_scaf_51814	Mikado_loci	three_prime_UTR	478	2181	.	+	.	ID=BruzV2.51814G2.1.three_prime_UTR1;Parent=BruzV2.51814G2.1
###
Bruz_scaf_5182	Mikado_loci	superlocus	21756	23955	.	-	.	ID=Mikado_superlocus:Bruz_scaf_5182-:21756-23955;Name=superlocus:Bruz_scaf_5182-:21756-23955
Bruz_scaf_5182	Mikado_loci	gene	21756	23955	20	-	.	ID=BruzV2.5182G2;Name=BruzV2.5182G2;multiexonic=True;superlocus=Mikado_superlocus:Bruz_scaf_5182-:21756-23955
Bruz_scaf_5182	Mikado_loci	mRNA	21756	23955	20	-	.	ID=BruzV2.5182G2.1;Parent=BruzV2.5182G2;Name=BruzV2.5182G2.1;alias=v1_Bruz.5182G2.1;alias=Bruz_scaf_5182.g31.t1;canonical_junctions=1,2,3,4,5;canonical_number=5;canonical_proportion=1.0;primary=True
Bruz_scaf_5182	Mikado_loci	exon	21756	22197	.	-	.	ID=BruzV2.5182G2.1.exon1;Parent=BruzV2.5182G2.1
Bruz_scaf_5182	Mikado_loci	three_prime_UTR	21756	22080	.	-	.	ID=BruzV2.5182G2.1.three_prime_UTR1;Parent=BruzV2.5182G2.1
Bruz_scaf_5182	Mikado_loci	CDS	22081	22197	.	-	0	ID=BruzV2.5182G2.1.CDS1;Parent=BruzV2.5182G2.1
Bruz_scaf_5182	Mikado_loci	CDS	22290	22496	.	-	0	ID=BruzV2.5182G2.1.CDS2;Parent=BruzV2.5182G2.1
Bruz_scaf_5182	Mikado_loci	exon	22290	22496	.	-	.	ID=BruzV2.5182G2.1.exon2;Parent=BruzV2.5182G2.1
Bruz_scaf_5182	Mikado_loci	CDS	22665	22728	.	-	1	ID=BruzV2.5182G2.1.CDS3;Parent=BruzV2.5182G2.1
Bruz_scaf_5182	Mikado_loci	exon	22665	22728	.	-	.	ID=BruzV2.5182G2.1.exon3;Parent=BruzV2.5182G2.1
Bruz_scaf_5182	Mikado_loci	CDS	22811	22867	.	-	1	ID=BruzV2.5182G2.1.CDS4;Parent=BruzV2.5182G2.1
Bruz_scaf_5182	Mikado_loci	exon	22811	22867	.	-	.	ID=BruzV2.5182G2.1.exon4;Parent=BruzV2.5182G2.1
Bruz_scaf_5182	Mikado_loci	CDS	23293	23391	.	-	1	ID=BruzV2.5182G2.1.CDS5;Parent=BruzV2.5182G2.1
Bruz_scaf_5182	Mikado_loci	exon	23293	23391	.	-	.	ID=BruzV2.5182G2.1.exon5;Parent=BruzV2.5182G2.1
Bruz_scaf_5182	Mikado_loci	CDS	23543	23574	.	-	0	ID=BruzV2.5182G2.1.CDS6;Parent=BruzV2.5182G2.1
Bruz_scaf_5182	Mikado_loci	exon	23543	23955	.	-	.	ID=BruzV2.5182G2.1.exon6;Parent=BruzV2.5182G2.1
Bruz_scaf_5182	Mikado_loci	five_prime_UTR	23575	23955	.	-	.	ID=BruzV2.5182G2.1.five_prime_UTR1;Parent=BruzV2.5182G2.1
###
Bruz_scaf_5182	Mikado_loci	superlocus	32168	32661	.	-	.	ID=Mikado_superlocus:Bruz_scaf_5182-:32168-32661;Name=superlocus:Bruz_scaf_5182-:32168-32661
Bruz_scaf_5182	Mikado_loci	gene	32168	32661	18	-	.	ID=BruzV2.5182G4;Name=BruzV2.5182G4;multiexonic=False;superlocus=Mikado_superlocus:Bruz_scaf_5182-:32168-32661
Bruz_scaf_5182	Mikado_loci	mRNA	32168	32661	18	-	.	ID=BruzV2.5182G4.1;Parent=BruzV2.5182G4;Name=BruzV2.5182G4.1;alias=st_MSTRG.52601.1;primary=True
Bruz_scaf_5182	Mikado_loci	exon	32168	32661	.	-	.	ID=BruzV2.5182G4.1.exon1;Parent=BruzV2.5182G4.1
Bruz_scaf_5182	Mikado_loci	three_prime_UTR	32168	32321	.	-	.	ID=BruzV2.5182G4.1.three_prime_UTR1;Parent=BruzV2.5182G4.1
Bruz_scaf_5182	Mikado_loci	CDS	32322	32660	.	-	0	ID=BruzV2.5182G4.1.CDS1;Parent=BruzV2.5182G4.1
Bruz_scaf_5182	Mikado_loci	five_prime_UTR	32661	32661	.	-	.	ID=BruzV2.5182G4.1.five_prime_UTR1;Parent=BruzV2.5182G4.1
###
Bruz_scaf_51829	Mikado_loci	superlocus	1514	1872	.	+	.	ID=Mikado_superlocus:Bruz_scaf_51829+:1514-1872;Name=superlocus:Bruz_scaf_51829+:1514-1872
Bruz_scaf_51829	Mikado_loci	gene	1514	1872	18	+	.	ID=BruzV2.51829G2;Name=BruzV2.51829G2;multiexonic=False;superlocus=Mikado_superlocus:Bruz_scaf_51829+:1514-1872
Bruz_scaf_51829	Mikado_loci	mRNA	1514	1872	18	+	.	ID=BruzV2.51829G2.1;Parent=BruzV2.51829G2;Name=BruzV2.51829G2.1;alias=st_MSTRG.52602.1;primary=True
Bruz_scaf_51829	Mikado_loci	exon	1514	1872	.	+	.	ID=BruzV2.51829G2.1.exon1;Parent=BruzV2.51829G2.1
Bruz_scaf_51829	Mikado_loci	five_prime_UTR	1514	1514	.	+	.	ID=BruzV2.51829G2.1.five_prime_UTR1;Parent=BruzV2.51829G2.1
Bruz_scaf_51829	Mikado_loci	CDS	1515	1823	.	+	0	ID=BruzV2.51829G2.1.CDS1;Parent=BruzV2.51829G2.1
Bruz_scaf_51829	Mikado_loci	three_prime_UTR	1824	1872	.	+	.	ID=BruzV2.51829G2.1.three_prime_UTR1;Parent=BruzV2.51829G2.1
###
Bruz_scaf_5183	Mikado_loci	superlocus	196	655	.	-	.	ID=Mikado_superlocus:Bruz_scaf_5183-:196-655;Name=superlocus:Bruz_scaf_5183-:196-655
Bruz_scaf_5183	Mikado_loci	gene	196	655	19	-	.	ID=BruzV2.5183G2;Name=BruzV2.5183G2;multiexonic=False;superlocus=Mikado_superlocus:Bruz_scaf_5183-:196-655
Bruz_scaf_5183	Mikado_loci	mRNA	196	655	19	-	.	ID=BruzV2.5183G2.1;Parent=BruzV2.5183G2;Name=BruzV2.5183G2.1;alias=v1_Bruz.5183G2.1;alias=Bruz_scaf_5183.g32.t1;primary=True
Bruz_scaf_5183	Mikado_loci	exon	196	655	.	-	.	ID=BruzV2.5183G2.1.exon1;Parent=BruzV2.5183G2.1
Bruz_scaf_5183	Mikado_loci	three_prime_UTR	196	215	.	-	.	ID=BruzV2.5183G2.1.three_prime_UTR1;Parent=BruzV2.5183G2.1
Bruz_scaf_5183	Mikado_loci	CDS	216	653	.	-	0	ID=BruzV2.5183G2.1.CDS1;Parent=BruzV2.5183G2.1
Bruz_scaf_5183	Mikado_loci	five_prime_UTR	654	655	.	-	.	ID=BruzV2.5183G2.1.five_prime_UTR1;Parent=BruzV2.5183G2.1
###
Bruz_scaf_5183	Mikado_loci	superlocus	3649	7797	.	-	.	ID=Mikado_superlocus:Bruz_scaf_5183-:3649-7797;Name=superlocus:Bruz_scaf_5183-:3649-7797
Bruz_scaf_5183	Mikado_loci	gene	3750	7645	20	-	.	ID=BruzV2.5183G4;Name=BruzV2.5183G4;multiexonic=True;superlocus=Mikado_superlocus:Bruz_scaf_5183-:3649-7797
Bruz_scaf_5183	Mikado_loci	mRNA	3750	7645	20	-	.	ID=BruzV2.5183G4.1;Parent=BruzV2.5183G4;Name=BruzV2.5183G4.1;alias=v1_Bruz.5183G6.1;alias=Bruz_scaf_5183.g33.t1;canonical_junctions=1,2;canonical_number=2;canonical_proportion=1.0;primary=True
Bruz_scaf_5183	Mikado_loci	exon	3750	4005	.	-	.	ID=BruzV2.5183G4.1.exon1;Parent=BruzV2.5183G4.1
Bruz_scaf_5183	Mikado_loci	three_prime_UTR	3750	3873	.	-	.	ID=BruzV2.5183G4.1.three_prime_UTR1;Parent=BruzV2.5183G4.1
Bruz_scaf_5183	Mikado_loci	CDS	3874	4005	.	-	0	ID=BruzV2.5183G4.1.CDS1;Parent=BruzV2.5183G4.1
Bruz_scaf_5183	Mikado_loci	CDS	4409	6185	.	-	1	ID=BruzV2.5183G4.1.CDS2;Parent=BruzV2.5183G4.1
Bruz_scaf_5183	Mikado_loci	exon	4409	6185	.	-	.	ID=BruzV2.5183G4.1.exon2;Parent=BruzV2.5183G4.1
Bruz_scaf_5183	Mikado_loci	CDS	7031	7644	.	-	0	ID=BruzV2.5183G4.1.CDS3;Parent=BruzV2.5183G4.1
Bruz_scaf_5183	Mikado_loci	exon	7031	7645	.	-	.	ID=BruzV2.5183G4.1.exon3;Parent=BruzV2.5183G4.1
Bruz_scaf_5183	Mikado_loci	five_prime_UTR	7645	7645	.	-	.	ID=BruzV2.5183G4.1.five_prime_UTR1;Parent=BruzV2.5183G4.1
###
Bruz_scaf_5183	Mikado_loci	superlocus	15717	16273	.	+	.	ID=Mikado_superlocus:Bruz_scaf_5183+:15717-16273;Name=superlocus:Bruz_scaf_5183+:15717-16273
Bruz_scaf_5183	Mikado_loci	gene	15717	16273	17	+	.	ID=BruzV2.5183G6;Name=BruzV2.5183G6;multiexonic=False;superlocus=Mikado_superlocus:Bruz_scaf_5183+:15717-16273
Bruz_scaf_5183	Mikado_loci	mRNA	15717	16273	17	+	.	ID=BruzV2.5183G6.1;Parent=BruzV2.5183G6;Name=BruzV2.5183G6.1;alias=st_MSTRG.52607.1;primary=True
Bruz_scaf_5183	Mikado_loci	CDS	15717	16271	.	+	0	ID=BruzV2.5183G6.1.CDS1;Parent=BruzV2.5183G6.1
Bruz_scaf_5183	Mikado_loci	exon	15717	16273	.	+	.	ID=BruzV2.5183G6.1.exon1;Parent=BruzV2.5183G6.1
Bruz_scaf_5183	Mikado_loci	three_prime_UTR	16272	16273	.	+	.	ID=BruzV2.5183G6.1.three_prime_UTR1;Parent=BruzV2.5183G6.1
###
Bruz_scaf_5183	Mikado_loci	superlocus	22986	24965	.	-	.	ID=Mikado_superlocus:Bruz_scaf_5183-:22986-24965;Name=superlocus:Bruz_scaf_5183-:22986-24965
Bruz_scaf_5183	Mikado_loci	gene	22986	24965	18	-	.	ID=BruzV2.5183G8;Name=BruzV2.5183G8;multiexonic=False;superlocus=Mikado_superlocus:Bruz_scaf_5183-:22986-24965
Bruz_scaf_5183	Mikado_loci	mRNA	22986	24965	18	-	.	ID=BruzV2.5183G8.1;Parent=BruzV2.5183G8;Name=BruzV2.5183G8.1;alias=st_MSTRG.52609.1;primary=True
Bruz_scaf_5183	Mikado_loci	exon	22986	24965	.	-	.	ID=BruzV2.5183G8.1.exon1;Parent=BruzV2.5183G8.1
Bruz_scaf_5183	Mikado_loci	three_prime_UTR	22986	22986	.	-	.	ID=BruzV2.5183G8.1.three_prime_UTR1;Parent=BruzV2.5183G8.1
Bruz_scaf_5183	Mikado_loci	CDS	22987	23499	.	-	0	ID=BruzV2.5183G8.1.CDS1;Parent=BruzV2.5183G8.1
Bruz_scaf_5183	Mikado_loci	five_prime_UTR	23500	24965	.	-	.	ID=BruzV2.5183G8.1.five_prime_UTR1;Parent=BruzV2.5183G8.1
###
Bruz_scaf_5183	Mikado_loci	superlocus	29987	32205	.	-	.	ID=Mikado_superlocus:Bruz_scaf_5183-:29987-32205;Name=superlocus:Bruz_scaf_5183-:29987-32205
Bruz_scaf_5183	Mikado_loci	gene	29987	32205	19	-	.	ID=BruzV2.5183G10;Name=BruzV2.5183G10;multiexonic=True;superlocus=Mikado_superlocus:Bruz_scaf_5183-:29987-32205
Bruz_scaf_5183	Mikado_loci	mRNA	29987	32205	19	-	.	ID=BruzV2.5183G10.1;Parent=BruzV2.5183G10;Name=BruzV2.5183G10.1;alias=v1_Bruz.5183G8.1;alias=Bruz_scaf_5183.g34.t1;canonical_junctions=1;canonical_number=1;canonical_proportion=1.0;primary=True
Bruz_scaf_5183	Mikado_loci	exon	29987	30887	.	-	.	ID=BruzV2.5183G10.1.exon1;Parent=BruzV2.5183G10.1
Bruz_scaf_5183	Mikado_loci	three_prime_UTR	29987	30133	.	-	.	ID=BruzV2.5183G10.1.three_prime_UTR1;Parent=BruzV2.5183G10.1
Bruz_scaf_5183	Mikado_loci	CDS	30134	30887	.	-	1	ID=BruzV2.5183G10.1.CDS1;Parent=BruzV2.5183G10.1
Bruz_scaf_5183	Mikado_loci	CDS	31057	32072	.	-	0	ID=BruzV2.5183G10.1.CDS2;Parent=BruzV2.5183G10.1
Bruz_scaf_5183	Mikado_loci	exon	31057	32205	.	-	.	ID=BruzV2.5183G10.1.exon2;Parent=BruzV2.5183G10.1
Bruz_scaf_5183	Mikado_loci	five_prime_UTR	32073	32205	.	-	.	ID=BruzV2.5183G10.1.five_prime_UTR1;Parent=BruzV2.5183G10.1
###
Bruz_scaf_51833	Mikado_loci	superlocus	237	1275	.	-	.	ID=Mikado_superlocus:Bruz_scaf_51833-:237-1275;Name=superlocus:Bruz_scaf_51833-:237-1275
Bruz_scaf_51833	Mikado_loci	gene	237	1275	18	-	.	ID=BruzV2.51833G2;Name=BruzV2.51833G2;multiexonic=False;superlocus=Mikado_superlocus:Bruz_scaf_51833-:237-1275
Bruz_scaf_51833	Mikado_loci	mRNA	237	1275	18	-	.	ID=BruzV2.51833G2.1;Parent=BruzV2.51833G2;Name=BruzV2.51833G2.1;alias=st_MSTRG.52610.1;primary=True
Bruz_scaf_51833	Mikado_loci	exon	237	1275	.	-	.	ID=BruzV2.51833G2.1.exon1;Parent=BruzV2.51833G2.1
Bruz_scaf_51833	Mikado_loci	three_prime_UTR	237	268	.	-	.	ID=BruzV2.51833G2.1.three_prime_UTR1;Parent=BruzV2.51833G2.1
Bruz_scaf_51833	Mikado_loci	CDS	269	1273	.	-	0	ID=BruzV2.51833G2.1.CDS1;Parent=BruzV2.51833G2.1
Bruz_scaf_51833	Mikado_loci	five_prime_UTR	1274	1275	.	-	.	ID=BruzV2.51833G2.1.five_prime_UTR1;Parent=BruzV2.51833G2.1
###
Bruz_scaf_51836	Mikado_loci	superlocus	216	1501	.	+	.	ID=Mikado_superlocus:Bruz_scaf_51836+:216-1501;Name=superlocus:Bruz_scaf_51836+:216-1501
Bruz_scaf_51836	Mikado_loci	gene	216	1501	18	+	.	ID=BruzV2.51836G2;Name=BruzV2.51836G2;multiexonic=False;superlocus=Mikado_superlocus:Bruz_scaf_51836+:216-1501
Bruz_scaf_51836	Mikado_loci	mRNA	216	1501	18	+	.	ID=BruzV2.51836G2.1;Parent=BruzV2.51836G2;Name=BruzV2.51836G2.1;alias=v1_Bruz.51836G2.1;alias=MSTRG.50312.1;primary=True
Bruz_scaf_51836	Mikado_loci	CDS	216	860	.	+	0	ID=BruzV2.51836G2.1.CDS1;Parent=BruzV2.51836G2.1
Bruz_scaf_51836	Mikado_loci	exon	216	1501	.	+	.	ID=BruzV2.51836G2.1.exon1;Parent=BruzV2.51836G2.1
Bruz_scaf_51836	Mikado_loci	three_prime_UTR	861	1501	.	+	.	ID=BruzV2.51836G2.1.three_prime_UTR1;Parent=BruzV2.51836G2.1
###
Bruz_scaf_5184	Mikado_loci	superlocus	3726	4989	.	+	.	ID=Mikado_superlocus:Bruz_scaf_5184+:3726-4989;Name=superlocus:Bruz_scaf_5184+:3726-4989
Bruz_scaf_5184	Mikado_loci	gene	3726	4989	19	+	.	ID=BruzV2.5184G2;Name=BruzV2.5184G2;multiexonic=True;superlocus=Mikado_superlocus:Bruz_scaf_5184+:3726-4989
Bruz_scaf_5184	Mikado_loci	mRNA	3726	4989	19	+	.	ID=BruzV2.5184G2.1;Parent=BruzV2.5184G2;Name=BruzV2.5184G2.1;alias=v1_Bruz.5184G4.1;alias=Bruz_scaf_5184.g36.t1;canonical_junctions=1;canonical_number=1;canonical_proportion=1.0;primary=True
Bruz_scaf_5184	Mikado_loci	exon	3726	4418	.	+	.	ID=BruzV2.5184G2.1.exon1;Parent=BruzV2.5184G2.1
Bruz_scaf_5184	Mikado_loci	five_prime_UTR	3726	3782	.	+	.	ID=BruzV2.5184G2.1.five_prime_UTR1;Parent=BruzV2.5184G2.1
Bruz_scaf_5184	Mikado_loci	CDS	3783	4418	.	+	0	ID=BruzV2.5184G2.1.CDS1;Parent=BruzV2.5184G2.1
Bruz_scaf_5184	Mikado_loci	CDS	4534	4608	.	+	0	ID=BruzV2.5184G2.1.CDS2;Parent=BruzV2.5184G2.1
Bruz_scaf_5184	Mikado_loci	exon	4534	4989	.	+	.	ID=BruzV2.5184G2.1.exon2;Parent=BruzV2.5184G2.1
Bruz_scaf_5184	Mikado_loci	three_prime_UTR	4609	4989	.	+	.	ID=BruzV2.5184G2.1.three_prime_UTR1;Parent=BruzV2.5184G2.1
###
Bruz_scaf_5184	Mikado_loci	superlocus	1721	2575	.	-	.	ID=Mikado_superlocus:Bruz_scaf_5184-:1721-2575;Name=superlocus:Bruz_scaf_5184-:1721-2575
Bruz_scaf_5184	Mikado_loci	gene	1721	2575	19	-	.	ID=BruzV2.5184G4;Name=BruzV2.5184G4;multiexonic=False;superlocus=Mikado_superlocus:Bruz_scaf_5184-:1721-2575
Bruz_scaf_5184	Mikado_loci	mRNA	1721	2575	19	-	.	ID=BruzV2.5184G4.1;Parent=BruzV2.5184G4;Name=BruzV2.5184G4.1;alias=v1_Bruz.5184G2.1;alias=Bruz_scaf_5184.g35.t1;primary=True
Bruz_scaf_5184	Mikado_loci	exon	1721	2575	.	-	.	ID=BruzV2.5184G4.1.exon1;Parent=BruzV2.5184G4.1
Bruz_scaf_5184	Mikado_loci	three_prime_UTR	1721	1804	.	-	.	ID=BruzV2.5184G4.1.three_prime_UTR1;Parent=BruzV2.5184G4.1
Bruz_scaf_5184	Mikado_loci	CDS	1805	2416	.	-	0	ID=BruzV2.5184G4.1.CDS1;Parent=BruzV2.5184G4.1
Bruz_scaf_5184	Mikado_loci	five_prime_UTR	2417	2575	.	-	.	ID=BruzV2.5184G4.1.five_prime_UTR1;Parent=BruzV2.5184G4.1
###
Bruz_scaf_5184	Mikado_loci	superlocus	5203	6885	.	-	.	ID=Mikado_superlocus:Bruz_scaf_5184-:5203-6885;Name=superlocus:Bruz_scaf_5184-:5203-6885
Bruz_scaf_5184	Mikado_loci	gene	5203	6885	20	-	.	ID=BruzV2.5184G6;Name=BruzV2.5184G6;multiexonic=True;superlocus=Mikado_superlocus:Bruz_scaf_5184-:5203-6885
Bruz_scaf_5184	Mikado_loci	mRNA	5203	6885	20	-	.	ID=BruzV2.5184G6.1;Parent=BruzV2.5184G6;Name=BruzV2.5184G6.1;alias=v1_Bruz.5184G6.1;alias=Bruz_scaf_5184.g37.t1;canonical_junctions=1,2;canonical_number=2;canonical_proportion=1.0;primary=True
Bruz_scaf_5184	Mikado_loci	exon	5203	5696	.	-	.	ID=BruzV2.5184G6.1.exon1;Parent=BruzV2.5184G6.1
Bruz_scaf_5184	Mikado_loci	three_prime_UTR	5203	5652	.	-	.	ID=BruzV2.5184G6.1.three_prime_UTR1;Parent=BruzV2.5184G6.1
Bruz_scaf_5184	Mikado_loci	CDS	5653	5696	.	-	2	ID=BruzV2.5184G6.1.CDS1;Parent=BruzV2.5184G6.1
Bruz_scaf_5184	Mikado_loci	CDS	5904	6204	.	-	0	ID=BruzV2.5184G6.1.CDS2;Parent=BruzV2.5184G6.1
Bruz_scaf_5184	Mikado_loci	exon	5904	6204	.	-	.	ID=BruzV2.5184G6.1.exon2;Parent=BruzV2.5184G6.1
Bruz_scaf_5184	Mikado_loci	CDS	6278	6349	.	-	0	ID=BruzV2.5184G6.1.CDS3;Parent=BruzV2.5184G6.1
Bruz_scaf_5184	Mikado_loci	exon	6278	6885	.	-	.	ID=BruzV2.5184G6.1.exon3;Parent=BruzV2.5184G6.1
Bruz_scaf_5184	Mikado_loci	five_prime_UTR	6350	6885	.	-	.	ID=BruzV2.5184G6.1.five_prime_UTR1;Parent=BruzV2.5184G6.1
###
Bruz_scaf_5184	Mikado_loci	superlocus	9976	12835	.	-	.	ID=Mikado_superlocus:Bruz_scaf_5184-:9976-12835;Name=superlocus:Bruz_scaf_5184-:9976-12835
Bruz_scaf_5184	Mikado_loci	gene	9996	12668	18	-	.	ID=BruzV2.5184G8;Name=BruzV2.5184G8;multiexonic=False;superlocus=Mikado_superlocus:Bruz_scaf_5184-:9976-12835
Bruz_scaf_5184	Mikado_loci	mRNA	9996	12668	18	-	.	ID=BruzV2.5184G8.1;Parent=BruzV2.5184G8;Name=BruzV2.5184G8.1;alias=st_MSTRG.52613.1;primary=True
Bruz_scaf_5184	Mikado_loci	exon	9996	12668	.	-	.	ID=BruzV2.5184G8.1.exon1;Parent=BruzV2.5184G8.1
Bruz_scaf_5184	Mikado_loci	three_prime_UTR	9996	10779	.	-	.	ID=BruzV2.5184G8.1.three_prime_UTR1;Parent=BruzV2.5184G8.1
Bruz_scaf_5184	Mikado_loci	CDS	10780	11466	.	-	0	ID=BruzV2.5184G8.1.CDS1;Parent=BruzV2.5184G8.1
Bruz_scaf_5184	Mikado_loci	five_prime_UTR	11467	12668	.	-	.	ID=BruzV2.5184G8.1.five_prime_UTR1;Parent=BruzV2.5184G8.1
###
Bruz_scaf_51841	Mikado_loci	superlocus	1171	2180	.	+	.	ID=Mikado_superlocus:Bruz_scaf_51841+:1171-2180;Name=superlocus:Bruz_scaf_51841+:1171-2180
Bruz_scaf_51841	Mikado_loci	gene	1171	2180	18	+	.	ID=BruzV2.51841G2;Name=BruzV2.51841G2;multiexonic=False;superlocus=Mikado_superlocus:Bruz_scaf_51841+:1171-2180
Bruz_scaf_51841	Mikado_loci	mRNA	1171	2180	18	+	.	ID=BruzV2.51841G2.1;Parent=BruzV2.51841G2;Name=BruzV2.51841G2.1;alias=st_MSTRG.52614.1;primary=True
Bruz_scaf_51841	Mikado_loci	exon	1171	2180	.	+	.	ID=BruzV2.51841G2.1.exon1;Parent=BruzV2.51841G2.1
Bruz_scaf_51841	Mikado_loci	five_prime_UTR	1171	1706	.	+	.	ID=BruzV2.51841G2.1.five_prime_UTR1;Parent=BruzV2.51841G2.1
Bruz_scaf_51841	Mikado_loci	CDS	1707	2054	.	+	0	ID=BruzV2.51841G2.1.CDS1;Parent=BruzV2.51841G2.1
Bruz_scaf_51841	Mikado_loci	three_prime_UTR	2055	2180	.	+	.	ID=BruzV2.51841G2.1.three_prime_UTR1;Parent=BruzV2.51841G2.1
###
Bruz_scaf_51849	Mikado_loci	superlocus	1218	2180	.	-	.	ID=Mikado_superlocus:Bruz_scaf_51849-:1218-2180;Name=superlocus:Bruz_scaf_51849-:1218-2180
Bruz_scaf_51849	Mikado_loci	gene	1218	2180	19	-	.	ID=BruzV2.51849G2;Name=BruzV2.51849G2;multiexonic=False;superlocus=Mikado_superlocus:Bruz_scaf_51849-:1218-2180
Bruz_scaf_51849	Mikado_loci	mRNA	1218	2180	19	-	.	ID=BruzV2.51849G2.1;Parent=BruzV2.51849G2;Name=BruzV2.51849G2.1;alias=v1_Bruz.51849G2.1;alias=MSTRG.50317.1;primary=True
Bruz_scaf_51849	Mikado_loci	exon	1218	2180	.	-	.	ID=BruzV2.51849G2.1.exon1;Parent=BruzV2.51849G2.1
Bruz_scaf_51849	Mikado_loci	three_prime_UTR	1218	1599	.	-	.	ID=BruzV2.51849G2.1.three_prime_UTR1;Parent=BruzV2.51849G2.1
Bruz_scaf_51849	Mikado_loci	CDS	1600	2178	.	-	0	ID=BruzV2.51849G2.1.CDS1;Parent=BruzV2.51849G2.1
Bruz_scaf_51849	Mikado_loci	five_prime_UTR	2179	2180	.	-	.	ID=BruzV2.51849G2.1.five_prime_UTR1;Parent=BruzV2.51849G2.1
###
Bruz_scaf_5185	Mikado_loci	superlocus	1588	3825	.	-	.	ID=Mikado_superlocus:Bruz_scaf_5185-:1588-3825;Name=superlocus:Bruz_scaf_5185-:1588-3825
Bruz_scaf_5185	Mikado_loci	gene	1588	3825	20	-	.	ID=BruzV2.5185G2;Name=BruzV2.5185G2;multiexonic=True;superlocus=Mikado_superlocus:Bruz_scaf_5185-:1588-3825
Bruz_scaf_5185	Mikado_loci	mRNA	1588	3825	20	-	.	ID=BruzV2.5185G2.1;Parent=BruzV2.5185G2;Name=BruzV2.5185G2.1;alias=v1_Bruz.5185G2.1;alias=Bruz_scaf_5185.g39.t1;canonical_junctions=1,2;canonical_number=2;canonical_proportion=1.0;primary=True
Bruz_scaf_5185	Mikado_loci	exon	1588	2301	.	-	.	ID=BruzV2.5185G2.1.exon1;Parent=BruzV2.5185G2.1
Bruz_scaf_5185	Mikado_loci	three_prime_UTR	1588	1692	.	-	.	ID=BruzV2.5185G2.1.three_prime_UTR1;Parent=BruzV2.5185G2.1
Bruz_scaf_5185	Mikado_loci	CDS	1693	2301	.	-	0	ID=BruzV2.5185G2.1.CDS1;Parent=BruzV2.5185G2.1
Bruz_scaf_5185	Mikado_loci	CDS	3407	3477	.	-	2	ID=BruzV2.5185G2.1.CDS2;Parent=BruzV2.5185G2.1
Bruz_scaf_5185	Mikado_loci	exon	3407	3477	.	-	.	ID=BruzV2.5185G2.1.exon2;Parent=BruzV2.5185G2.1
Bruz_scaf_5185	Mikado_loci	CDS	3752	3824	.	-	0	ID=BruzV2.5185G2.1.CDS3;Parent=BruzV2.5185G2.1
Bruz_scaf_5185	Mikado_loci	exon	3752	3825	.	-	.	ID=BruzV2.5185G2.1.exon3;Parent=BruzV2.5185G2.1
Bruz_scaf_5185	Mikado_loci	five_prime_UTR	3825	3825	.	-	.	ID=BruzV2.5185G2.1.five_prime_UTR1;Parent=BruzV2.5185G2.1
###
Bruz_scaf_5185	Mikado_loci	superlocus	5577	11445	.	-	.	ID=Mikado_superlocus:Bruz_scaf_5185-:5577-11445;Name=superlocus:Bruz_scaf_5185-:5577-11445
Bruz_scaf_5185	Mikado_loci	gene	5627	11445	22	-	.	ID=BruzV2.5185G4;Name=BruzV2.5185G4;multiexonic=True;superlocus=Mikado_superlocus:Bruz_scaf_5185-:5577-11445
Bruz_scaf_5185	Mikado_loci	mRNA	5627	11445	22	-	.	ID=BruzV2.5185G4.1;Parent=BruzV2.5185G4;Name=BruzV2.5185G4.1;alias=v1_Bruz.5185G4.1;alias=Bruz_scaf_5185.g40.t1;canonical_junctions=1,2,3,4,5,6;canonical_number=6;canonical_proportion=1.0;primary=True
Bruz_scaf_5185	Mikado_loci	exon	5627	6114	.	-	.	ID=BruzV2.5185G4.1.exon1;Parent=BruzV2.5185G4.1
Bruz_scaf_5185	Mikado_loci	three_prime_UTR	5627	6054	.	-	.	ID=BruzV2.5185G4.1.three_prime_UTR1;Parent=BruzV2.5185G4.1
Bruz_scaf_5185	Mikado_loci	CDS	6055	6114	.	-	0	ID=BruzV2.5185G4.1.CDS1;Parent=BruzV2.5185G4.1
Bruz_scaf_5185	Mikado_loci	CDS	7452	7514	.	-	0	ID=BruzV2.5185G4.1.CDS2;Parent=BruzV2.5185G4.1
Bruz_scaf_5185	Mikado_loci	exon	7452	7514	.	-	.	ID=BruzV2.5185G4.1.exon2;Parent=BruzV2.5185G4.1
Bruz_scaf_5185	Mikado_loci	CDS	7990	8070	.	-	0	ID=BruzV2.5185G4.1.CDS3;Parent=BruzV2.5185G4.1
Bruz_scaf_5185	Mikado_loci	exon	7990	8070	.	-	.	ID=BruzV2.5185G4.1.exon3;Parent=BruzV2.5185G4.1
Bruz_scaf_5185	Mikado_loci	CDS	8640	9250	.	-	2	ID=BruzV2.5185G4.1.CDS4;Parent=BruzV2.5185G4.1
Bruz_scaf_5185	Mikado_loci	exon	8640	9250	.	-	.	ID=BruzV2.5185G4.1.exon4;Parent=BruzV2.5185G4.1
Bruz_scaf_5185	Mikado_loci	CDS	9352	9395	.	-	1	ID=BruzV2.5185G4.1.CDS5;Parent=BruzV2.5185G4.1
Bruz_scaf_5185	Mikado_loci	exon	9352	9395	.	-	.	ID=BruzV2.5185G4.1.exon5;Parent=BruzV2.5185G4.1
Bruz_scaf_5185	Mikado_loci	CDS	10018	10157	.	-	0	ID=BruzV2.5185G4.1.CDS6;Parent=BruzV2.5185G4.1
Bruz_scaf_5185	Mikado_loci	exon	10018	10157	.	-	.	ID=BruzV2.5185G4.1.exon6;Parent=BruzV2.5185G4.1
Bruz_scaf_5185	Mikado_loci	CDS	11138	11200	.	-	0	ID=BruzV2.5185G4.1.CDS7;Parent=BruzV2.5185G4.1
Bruz_scaf_5185	Mikado_loci	exon	11138	11445	.	-	.	ID=BruzV2.5185G4.1.exon7;Parent=BruzV2.5185G4.1
Bruz_scaf_5185	Mikado_loci	five_prime_UTR	11201	11445	.	-	.	ID=BruzV2.5185G4.1.five_prime_UTR1;Parent=BruzV2.5185G4.1
###
Bruz_scaf_5185	Mikado_loci	superlocus	15706	20531	.	+	.	ID=Mikado_superlocus:Bruz_scaf_5185+:15706-20531;Name=superlocus:Bruz_scaf_5185+:15706-20531
Bruz_scaf_5185	Mikado_loci	gene	15706	20122	20	+	.	ID=BruzV2.5185G6;Name=BruzV2.5185G6;multiexonic=True;superlocus=Mikado_superlocus:Bruz_scaf_5185+:15706-20531
Bruz_scaf_5185	Mikado_loci	mRNA	15706	20122	20	+	.	ID=BruzV2.5185G6.1;Parent=BruzV2.5185G6;Name=BruzV2.5185G6.1;alias=v1_Bruz.5185G6.1;alias=Bruz_scaf_5185.g41.t1;canonical_junctions=1,2,3,4,5,6,7,8,9,10,11;canonical_number=11;canonical_proportion=1.0;primary=True
Bruz_scaf_5185	Mikado_loci	exon	15706	15780	.	+	.	ID=BruzV2.5185G6.1.exon1;Parent=BruzV2.5185G6.1
Bruz_scaf_5185	Mikado_loci	five_prime_UTR	15706	15765	.	+	.	ID=BruzV2.5185G6.1.five_prime_UTR1;Parent=BruzV2.5185G6.1
Bruz_scaf_5185	Mikado_loci	CDS	15766	15780	.	+	0	ID=BruzV2.5185G6.1.CDS1;Parent=BruzV2.5185G6.1
Bruz_scaf_5185	Mikado_loci	CDS	15931	16720	.	+	0	ID=BruzV2.5185G6.1.CDS2;Parent=BruzV2.5185G6.1
Bruz_scaf_5185	Mikado_loci	exon	15931	16720	.	+	.	ID=BruzV2.5185G6.1.exon2;Parent=BruzV2.5185G6.1
Bruz_scaf_5185	Mikado_loci	CDS	16805	16935	.	+	2	ID=BruzV2.5185G6.1.CDS3;Parent=BruzV2.5185G6.1
Bruz_scaf_5185	Mikado_loci	exon	16805	16935	.	+	.	ID=BruzV2.5185G6.1.exon3;Parent=BruzV2.5185G6.1
Bruz_scaf_5185	Mikado_loci	CDS	17165	17455	.	+	0	ID=BruzV2.5185G6.1.CDS4;Parent=BruzV2.5185G6.1
Bruz_scaf_5185	Mikado_loci	exon	17165	17455	.	+	.	ID=BruzV2.5185G6.1.exon4;Parent=BruzV2.5185G6.1
Bruz_scaf_5185	Mikado_loci	CDS	17528	17681	.	+	0	ID=BruzV2.5185G6.1.CDS5;Parent=BruzV2.5185G6.1
Bruz_scaf_5185	Mikado_loci	exon	17528	17681	.	+	.	ID=BruzV2.5185G6.1.exon5;Parent=BruzV2.5185G6.1
Bruz_scaf_5185	Mikado_loci	CDS	18388	18680	.	+	2	ID=BruzV2.5185G6.1.CDS6;Parent=BruzV2.5185G6.1
Bruz_scaf_5185	Mikado_loci	exon	18388	18680	.	+	.	ID=BruzV2.5185G6.1.exon6;Parent=BruzV2.5185G6.1
Bruz_scaf_5185	Mikado_loci	CDS	18765	18896	.	+	0	ID=BruzV2.5185G6.1.CDS7;Parent=BruzV2.5185G6.1
Bruz_scaf_5185	Mikado_loci	exon	18765	18896	.	+	.	ID=BruzV2.5185G6.1.exon7;Parent=BruzV2.5185G6.1
Bruz_scaf_5185	Mikado_loci	CDS	18985	19107	.	+	0	ID=BruzV2.5185G6.1.CDS8;Parent=BruzV2.5185G6.1
Bruz_scaf_5185	Mikado_loci	exon	18985	19107	.	+	.	ID=BruzV2.5185G6.1.exon8;Parent=BruzV2.5185G6.1
Bruz_scaf_5185	Mikado_loci	CDS	19204	19284	.	+	0	ID=BruzV2.5185G6.1.CDS9;Parent=BruzV2.5185G6.1
Bruz_scaf_5185	Mikado_loci	exon	19204	19284	.	+	.	ID=BruzV2.5185G6.1.exon9;Parent=BruzV2.5185G6.1
Bruz_scaf_5185	Mikado_loci	CDS	19359	19557	.	+	0	ID=BruzV2.5185G6.1.CDS10;Parent=BruzV2.5185G6.1
Bruz_scaf_5185	Mikado_loci	exon	19359	19557	.	+	.	ID=BruzV2.5185G6.1.exon10;Parent=BruzV2.5185G6.1
Bruz_scaf_5185	Mikado_loci	CDS	19637	19767	.	+	2	ID=BruzV2.5185G6.1.CDS11;Parent=BruzV2.5185G6.1
Bruz_scaf_5185	Mikado_loci	exon	19637	19767	.	+	.	ID=BruzV2.5185G6.1.exon11;Parent=BruzV2.5185G6.1
Bruz_scaf_5185	Mikado_loci	CDS	19848	20039	.	+	0	ID=BruzV2.5185G6.1.CDS12;Parent=BruzV2.5185G6.1
Bruz_scaf_5185	Mikado_loci	exon	19848	20122	.	+	.	ID=BruzV2.5185G6.1.exon12;Parent=BruzV2.5185G6.1
Bruz_scaf_5185	Mikado_loci	three_prime_UTR	20040	20122	.	+	.	ID=BruzV2.5185G6.1.three_prime_UTR1;Parent=BruzV2.5185G6.1
###
Bruz_scaf_5185	Mikado_loci	superlocus	26002	27306	.	+	.	ID=Mikado_superlocus:Bruz_scaf_5185+:26002-27306;Name=superlocus:Bruz_scaf_5185+:26002-27306
Bruz_scaf_5185	Mikado_loci	gene	26002	27306	18	+	.	ID=BruzV2.5185G8;Name=BruzV2.5185G8;multiexonic=False;superlocus=Mikado_superlocus:Bruz_scaf_5185+:26002-27306
Bruz_scaf_5185	Mikado_loci	mRNA	26002	27306	18	+	.	ID=BruzV2.5185G8.1;Parent=BruzV2.5185G8;Name=BruzV2.5185G8.1;alias=st_MSTRG.52621.1;primary=True
Bruz_scaf_5185	Mikado_loci	exon	26002	27306	.	+	.	ID=BruzV2.5185G8.1.exon1;Parent=BruzV2.5185G8.1
Bruz_scaf_5185	Mikado_loci	five_prime_UTR	26002	26003	.	+	.	ID=BruzV2.5185G8.1.five_prime_UTR1;Parent=BruzV2.5185G8.1
Bruz_scaf_5185	Mikado_loci	CDS	26004	26345	.	+	0	ID=BruzV2.5185G8.1.CDS1;Parent=BruzV2.5185G8.1
Bruz_scaf_5185	Mikado_loci	three_prime_UTR	26346	27306	.	+	.	ID=BruzV2.5185G8.1.three_prime_UTR1;Parent=BruzV2.5185G8.1
###
Bruz_scaf_5186	Mikado_loci	superlocus	14334	16615	.	-	.	ID=Mikado_superlocus:Bruz_scaf_5186-:14334-16615;Name=superlocus:Bruz_scaf_5186-:14334-16615
Bruz_scaf_5186	Mikado_loci	gene	14334	16615	20	-	.	ID=BruzV2.5186G2;Name=BruzV2.5186G2;multiexonic=True;superlocus=Mikado_superlocus:Bruz_scaf_5186-:14334-16615
Bruz_scaf_5186	Mikado_loci	mRNA	14334	16615	20	-	.	ID=BruzV2.5186G2.1;Parent=BruzV2.5186G2;Name=BruzV2.5186G2.1;alias=v1_Bruz.5186G2.1;alias=Bruz_scaf_5186.g43.t1;canonical_junctions=1,2,3;canonical_number=3;canonical_proportion=1.0;primary=True
Bruz_scaf_5186	Mikado_loci	exon	14334	15050	.	-	.	ID=BruzV2.5186G2.1.exon1;Parent=BruzV2.5186G2.1
Bruz_scaf_5186	Mikado_loci	three_prime_UTR	14334	14533	.	-	.	ID=BruzV2.5186G2.1.three_prime_UTR1;Parent=BruzV2.5186G2.1
Bruz_scaf_5186	Mikado_loci	CDS	14534	15050	.	-	1	ID=BruzV2.5186G2.1.CDS1;Parent=BruzV2.5186G2.1
Bruz_scaf_5186	Mikado_loci	CDS	15122	15375	.	-	0	ID=BruzV2.5186G2.1.CDS2;Parent=BruzV2.5186G2.1
Bruz_scaf_5186	Mikado_loci	exon	15122	15375	.	-	.	ID=BruzV2.5186G2.1.exon2;Parent=BruzV2.5186G2.1
Bruz_scaf_5186	Mikado_loci	CDS	15890	16032	.	-	2	ID=BruzV2.5186G2.1.CDS3;Parent=BruzV2.5186G2.1
Bruz_scaf_5186	Mikado_loci	exon	15890	16032	.	-	.	ID=BruzV2.5186G2.1.exon3;Parent=BruzV2.5186G2.1
Bruz_scaf_5186	Mikado_loci	CDS	16117	16615	.	-	0	ID=BruzV2.5186G2.1.CDS4;Parent=BruzV2.5186G2.1
Bruz_scaf_5186	Mikado_loci	exon	16117	16615	.	-	.	ID=BruzV2.5186G2.1.exon4;Parent=BruzV2.5186G2.1
###
Bruz_scaf_5187	Mikado_loci	superlocus	9659	10090	.	+	.	ID=Mikado_superlocus:Bruz_scaf_5187+:9659-10090;Name=superlocus:Bruz_scaf_5187+:9659-10090
Bruz_scaf_5187	Mikado_loci	gene	9659	10090	18	+	.	ID=BruzV2.5187G2;Name=BruzV2.5187G2;multiexonic=False;superlocus=Mikado_superlocus:Bruz_scaf_5187+:9659-10090
Bruz_scaf_5187	Mikado_loci	mRNA	9659	10090	18	+	.	ID=BruzV2.5187G2.1;Parent=BruzV2.5187G2;Name=BruzV2.5187G2.1;alias=st_MSTRG.52627.1;primary=True
Bruz_scaf_5187	Mikado_loci	exon	9659	10090	.	+	.	ID=BruzV2.5187G2.1.exon1;Parent=BruzV2.5187G2.1
Bruz_scaf_5187	Mikado_loci	five_prime_UTR	9659	9659	.	+	.	ID=BruzV2.5187G2.1.five_prime_UTR1;Parent=BruzV2.5187G2.1
Bruz_scaf_5187	Mikado_loci	CDS	9660	10088	.	+	0	ID=BruzV2.5187G2.1.CDS1;Parent=BruzV2.5187G2.1
Bruz_scaf_5187	Mikado_loci	three_prime_UTR	10089	10090	.	+	.	ID=BruzV2.5187G2.1.three_prime_UTR1;Parent=BruzV2.5187G2.1
###
Bruz_scaf_5187	Mikado_loci	superlocus	10266	12742	.	+	.	ID=Mikado_superlocus:Bruz_scaf_5187+:10266-12742;Name=superlocus:Bruz_scaf_5187+:10266-12742
Bruz_scaf_5187	Mikado_loci	gene	10266	12742	18	+	.	ID=BruzV2.5187G4;Name=BruzV2.5187G4;multiexonic=True;superlocus=Mikado_superlocus:Bruz_scaf_5187+:10266-12742
Bruz_scaf_5187	Mikado_loci	mRNA	10266	12742	18	+	.	ID=BruzV2.5187G4.1;Parent=BruzV2.5187G4;Name=BruzV2.5187G4.1;alias=v1_Bruz.5187G4.1;alias=Bruz_scaf_5187.g44.t1;canonical_junctions=1;canonical_number=1;canonical_proportion=1.0;primary=True
Bruz_scaf_5187	Mikado_loci	CDS	10266	11756	.	+	0	ID=BruzV2.5187G4.1.CDS1;Parent=BruzV2.5187G4.1
Bruz_scaf_5187	Mikado_loci	exon	10266	11756	.	+	.	ID=BruzV2.5187G4.1.exon1;Parent=BruzV2.5187G4.1
Bruz_scaf_5187	Mikado_loci	CDS	12119	12580	.	+	0	ID=BruzV2.5187G4.1.CDS2;Parent=BruzV2.5187G4.1
Bruz_scaf_5187	Mikado_loci	exon	12119	12742	.	+	.	ID=BruzV2.5187G4.1.exon2;Parent=BruzV2.5187G4.1
Bruz_scaf_5187	Mikado_loci	three_prime_UTR	12581	12742	.	+	.	ID=BruzV2.5187G4.1.three_prime_UTR1;Parent=BruzV2.5187G4.1
###
Bruz_scaf_51883	Mikado_loci	superlocus	1	2115	.	-	.	ID=Mikado_superlocus:Bruz_scaf_51883-:1-2115;Name=superlocus:Bruz_scaf_51883-:1-2115
Bruz_scaf_51883	Mikado_loci	gene	957	2115	19	-	.	ID=BruzV2.51883G2;Name=BruzV2.51883G2;multiexonic=False;superlocus=Mikado_superlocus:Bruz_scaf_51883-:1-2115
Bruz_scaf_51883	Mikado_loci	mRNA	957	2115	19	-	.	ID=BruzV2.51883G2.1;Parent=BruzV2.51883G2;Name=BruzV2.51883G2.1;alias=v1_Bruz.51883G2.1;alias=Bruz_scaf_51883.g39.t1;primary=True
Bruz_scaf_51883	Mikado_loci	exon	957	2115	.	-	.	ID=BruzV2.51883G2.1.exon1;Parent=BruzV2.51883G2.1
Bruz_scaf_51883	Mikado_loci	three_prime_UTR	957	977	.	-	.	ID=BruzV2.51883G2.1.three_prime_UTR1;Parent=BruzV2.51883G2.1
Bruz_scaf_51883	Mikado_loci	CDS	978	2075	.	-	0	ID=BruzV2.51883G2.1.CDS1;Parent=BruzV2.51883G2.1
Bruz_scaf_51883	Mikado_loci	five_prime_UTR	2076	2115	.	-	.	ID=BruzV2.51883G2.1.five_prime_UTR1;Parent=BruzV2.51883G2.1
###
Bruz_scaf_51892	Mikado_loci	superlocus	964	1656	.	+	.	ID=Mikado_superlocus:Bruz_scaf_51892+:964-1656;Name=superlocus:Bruz_scaf_51892+:964-1656
Bruz_scaf_51892	Mikado_loci	gene	964	1656	18	+	.	ID=BruzV2.51892G2;Name=BruzV2.51892G2;multiexonic=False;superlocus=Mikado_superlocus:Bruz_scaf_51892+:964-1656
Bruz_scaf_51892	Mikado_loci	mRNA	964	1656	18	+	.	ID=BruzV2.51892G2.1;Parent=BruzV2.51892G2;Name=BruzV2.51892G2.1;alias=st_MSTRG.52635.1;primary=True
Bruz_scaf_51892	Mikado_loci	exon	964	1656	.	+	.	ID=BruzV2.51892G2.1.exon1;Parent=BruzV2.51892G2.1
Bruz_scaf_51892	Mikado_loci	five_prime_UTR	964	964	.	+	.	ID=BruzV2.51892G2.1.five_prime_UTR1;Parent=BruzV2.51892G2.1
Bruz_scaf_51892	Mikado_loci	CDS	965	1282	.	+	0	ID=BruzV2.51892G2.1.CDS1;Parent=BruzV2.51892G2.1
Bruz_scaf_51892	Mikado_loci	three_prime_UTR	1283	1656	.	+	.	ID=BruzV2.51892G2.1.three_prime_UTR1;Parent=BruzV2.51892G2.1
###
Bruz_scaf_51894	Mikado_loci	superlocus	298	1046	.	+	.	ID=Mikado_superlocus:Bruz_scaf_51894+:298-1046;Name=superlocus:Bruz_scaf_51894+:298-1046
Bruz_scaf_51894	Mikado_loci	gene	298	1046	18	+	.	ID=BruzV2.51894G2;Name=BruzV2.51894G2;multiexonic=False;superlocus=Mikado_superlocus:Bruz_scaf_51894+:298-1046
Bruz_scaf_51894	Mikado_loci	mRNA	298	1046	18	+	.	ID=BruzV2.51894G2.1;Parent=BruzV2.51894G2;Name=BruzV2.51894G2.1;alias=st_MSTRG.52636.1;primary=True
Bruz_scaf_51894	Mikado_loci	exon	298	1046	.	+	.	ID=BruzV2.51894G2.1.exon1;Parent=BruzV2.51894G2.1
Bruz_scaf_51894	Mikado_loci	five_prime_UTR	298	299	.	+	.	ID=BruzV2.51894G2.1.five_prime_UTR1;Parent=BruzV2.51894G2.1
Bruz_scaf_51894	Mikado_loci	CDS	300	665	.	+	0	ID=BruzV2.51894G2.1.CDS1;Parent=BruzV2.51894G2.1
Bruz_scaf_51894	Mikado_loci	three_prime_UTR	666	1046	.	+	.	ID=BruzV2.51894G2.1.three_prime_UTR1;Parent=BruzV2.51894G2.1
###
Bruz_scaf_519	Mikado_loci	superlocus	5662	8178	.	+	.	ID=Mikado_superlocus:Bruz_scaf_519+:5662-8178;Name=superlocus:Bruz_scaf_519+:5662-8178
Bruz_scaf_519	Mikado_loci	gene	5662	8178	19	+	.	ID=BruzV2.519G2;Name=BruzV2.519G2;multiexonic=False;superlocus=Mikado_superlocus:Bruz_scaf_519+:5662-8178
Bruz_scaf_519	Mikado_loci	mRNA	5662	8178	19	+	.	ID=BruzV2.519G2.1;Parent=BruzV2.519G2;Name=BruzV2.519G2.1;alias=v1_Bruz.519G2.1;alias=MSTRG.50335.1;primary=True
Bruz_scaf_519	Mikado_loci	exon	5662	8178	.	+	.	ID=BruzV2.519G2.1.exon1;Parent=BruzV2.519G2.1
Bruz_scaf_519	Mikado_loci	five_prime_UTR	5662	5662	.	+	.	ID=BruzV2.519G2.1.five_prime_UTR1;Parent=BruzV2.519G2.1
Bruz_scaf_519	Mikado_loci	CDS	5663	6706	.	+	0	ID=BruzV2.519G2.1.CDS1;Parent=BruzV2.519G2.1
Bruz_scaf_519	Mikado_loci	three_prime_UTR	6707	8178	.	+	.	ID=BruzV2.519G2.1.three_prime_UTR1;Parent=BruzV2.519G2.1
###
Bruz_scaf_519	Mikado_loci	superlocus	9046	17915	.	-	.	ID=Mikado_superlocus:Bruz_scaf_519-:9046-17915;Name=superlocus:Bruz_scaf_519-:9046-17915
Bruz_scaf_519	Mikado_loci	gene	9046	17915	19	-	.	ID=BruzV2.519G4;Name=BruzV2.519G4;multiexonic=True;superlocus=Mikado_superlocus:Bruz_scaf_519-:9046-17915
Bruz_scaf_519	Mikado_loci	mRNA	9046	17915	19	-	.	ID=BruzV2.519G4.1;Parent=BruzV2.519G4;Name=BruzV2.519G4.1;alias=v1_Bruz.519G4.1;alias=Bruz_scaf_519.g33.t1;canonical_junctions=1,2,3,4,5,6,7,8,9,10,11,12,13,14,15;canonical_number=15;canonical_proportion=1.0;primary=True
Bruz_scaf_519	Mikado_loci	exon	9046	9248	.	-	.	ID=BruzV2.519G4.1.exon1;Parent=BruzV2.519G4.1
Bruz_scaf_519	Mikado_loci	three_prime_UTR	9046	9248	.	-	.	ID=BruzV2.519G4.1.three_prime_UTR1;Parent=BruzV2.519G4.1
Bruz_scaf_519	Mikado_loci	exon	9352	9448	.	-	.	ID=BruzV2.519G4.1.exon2;Parent=BruzV2.519G4.1
Bruz_scaf_519	Mikado_loci	three_prime_UTR	9352	9361	.	-	.	ID=BruzV2.519G4.1.three_prime_UTR2;Parent=BruzV2.519G4.1
Bruz_scaf_519	Mikado_loci	CDS	9362	9448	.	-	0	ID=BruzV2.519G4.1.CDS1;Parent=BruzV2.519G4.1
Bruz_scaf_519	Mikado_loci	CDS	10050	10202	.	-	0	ID=BruzV2.519G4.1.CDS2;Parent=BruzV2.519G4.1
Bruz_scaf_519	Mikado_loci	exon	10050	10202	.	-	.	ID=BruzV2.519G4.1.exon3;Parent=BruzV2.519G4.1
Bruz_scaf_519	Mikado_loci	CDS	10987	11070	.	-	0	ID=BruzV2.519G4.1.CDS3;Parent=BruzV2.519G4.1
Bruz_scaf_519	Mikado_loci	exon	10987	11070	.	-	.	ID=BruzV2.519G4.1.exon4;Parent=BruzV2.519G4.1
Bruz_scaf_519	Mikado_loci	CDS	11674	11793	.	-	0	ID=BruzV2.519G4.1.CDS4;Parent=BruzV2.519G4.1
Bruz_scaf_519	Mikado_loci	exon	11674	11793	.	-	.	ID=BruzV2.519G4.1.exon5;Parent=BruzV2.519G4.1
Bruz_scaf_519	Mikado_loci	CDS	11867	12064	.	-	0	ID=BruzV2.519G4.1.CDS5;Parent=BruzV2.519G4.1
Bruz_scaf_519	Mikado_loci	exon	11867	12064	.	-	.	ID=BruzV2.519G4.1.exon6;Parent=BruzV2.519G4.1
Bruz_scaf_519	Mikado_loci	CDS	13224	13290	.	-	1	ID=BruzV2.519G4.1.CDS6;Parent=BruzV2.519G4.1
Bruz_scaf_519	Mikado_loci	exon	13224	13290	.	-	.	ID=BruzV2.519G4.1.exon7;Parent=BruzV2.519G4.1
Bruz_scaf_519	Mikado_loci	CDS	13360	13422	.	-	1	ID=BruzV2.519G4.1.CDS7;Parent=BruzV2.519G4.1
Bruz_scaf_519	Mikado_loci	exon	13360	13422	.	-	.	ID=BruzV2.519G4.1.exon8;Parent=BruzV2.519G4.1
Bruz_scaf_519	Mikado_loci	CDS	14002	14093	.	-	0	ID=BruzV2.519G4.1.CDS8;Parent=BruzV2.519G4.1
Bruz_scaf_519	Mikado_loci	exon	14002	14093	.	-	.	ID=BruzV2.519G4.1.exon9;Parent=BruzV2.519G4.1
Bruz_scaf_519	Mikado_loci	CDS	15919	15988	.	-	1	ID=BruzV2.519G4.1.CDS9;Parent=BruzV2.519G4.1
Bruz_scaf_519	Mikado_loci	exon	15919	15988	.	-	.	ID=BruzV2.519G4.1.exon10;Parent=BruzV2.519G4.1
Bruz_scaf_519	Mikado_loci	CDS	16073	16131	.	-	0	ID=BruzV2.519G4.1.CDS10;Parent=BruzV2.519G4.1
Bruz_scaf_519	Mikado_loci	exon	16073	16131	.	-	.	ID=BruzV2.519G4.1.exon11;Parent=BruzV2.519G4.1
Bruz_scaf_519	Mikado_loci	CDS	16522	16606	.	-	1	ID=BruzV2.519G4.1.CDS11;Parent=BruzV2.519G4.1
Bruz_scaf_519	Mikado_loci	exon	16522	16606	.	-	.	ID=BruzV2.519G4.1.exon12;Parent=BruzV2.519G4.1
Bruz_scaf_519	Mikado_loci	CDS	17339	17416	.	-	1	ID=BruzV2.519G4.1.CDS12;Parent=BruzV2.519G4.1
Bruz_scaf_519	Mikado_loci	exon	17339	17416	.	-	.	ID=BruzV2.519G4.1.exon13;Parent=BruzV2.519G4.1
Bruz_scaf_519	Mikado_loci	CDS	17502	17600	.	-	1	ID=BruzV2.519G4.1.CDS13;Parent=BruzV2.519G4.1
Bruz_scaf_519	Mikado_loci	exon	17502	17600	.	-	.	ID=BruzV2.519G4.1.exon14;Parent=BruzV2.519G4.1
Bruz_scaf_519	Mikado_loci	CDS	17679	17770	.	-	0	ID=BruzV2.519G4.1.CDS14;Parent=BruzV2.519G4.1
Bruz_scaf_519	Mikado_loci	exon	17679	17770	.	-	.	ID=BruzV2.519G4.1.exon15;Parent=BruzV2.519G4.1
Bruz_scaf_519	Mikado_loci	CDS	17877	17879	.	-	0	ID=BruzV2.519G4.1.CDS15;Parent=BruzV2.519G4.1
Bruz_scaf_519	Mikado_loci	exon	17877	17915	.	-	.	ID=BruzV2.519G4.1.exon16;Parent=BruzV2.519G4.1
Bruz_scaf_519	Mikado_loci	five_prime_UTR	17880	17915	.	-	.	ID=BruzV2.519G4.1.five_prime_UTR1;Parent=BruzV2.519G4.1
###
Bruz_scaf_519	Mikado_loci	superlocus	23947	28775	.	-	.	ID=Mikado_superlocus:Bruz_scaf_519-:23947-28775;Name=superlocus:Bruz_scaf_519-:23947-28775
Bruz_scaf_519	Mikado_loci	gene	23947	28775	20	-	.	ID=BruzV2.519G6;Name=BruzV2.519G6;multiexonic=True;superlocus=Mikado_superlocus:Bruz_scaf_519-:23947-28775
Bruz_scaf_519	Mikado_loci	mRNA	23947	28775	20	-	.	ID=BruzV2.519G6.1;Parent=BruzV2.519G6;Name=BruzV2.519G6.1;alias=v1_Bruz.519G6.1;alias=Bruz_scaf_519.g34.t1;canonical_junctions=1,2,3,4,5,6,7;canonical_number=7;canonical_proportion=1.0;primary=True
Bruz_scaf_519	Mikado_loci	exon	23947	24034	.	-	.	ID=BruzV2.519G6.1.exon1;Parent=BruzV2.519G6.1
Bruz_scaf_519	Mikado_loci	three_prime_UTR	23947	23971	.	-	.	ID=BruzV2.519G6.1.three_prime_UTR1;Parent=BruzV2.519G6.1
Bruz_scaf_519	Mikado_loci	CDS	23972	24034	.	-	0	ID=BruzV2.519G6.1.CDS1;Parent=BruzV2.519G6.1
Bruz_scaf_519	Mikado_loci	CDS	24224	24313	.	-	0	ID=BruzV2.519G6.1.CDS2;Parent=BruzV2.519G6.1
Bruz_scaf_519	Mikado_loci	exon	24224	24313	.	-	.	ID=BruzV2.519G6.1.exon2;Parent=BruzV2.519G6.1
Bruz_scaf_519	Mikado_loci	CDS	24670	24728	.	-	2	ID=BruzV2.519G6.1.CDS3;Parent=BruzV2.519G6.1
Bruz_scaf_519	Mikado_loci	exon	24670	24728	.	-	.	ID=BruzV2.519G6.1.exon3;Parent=BruzV2.519G6.1
Bruz_scaf_519	Mikado_loci	CDS	25476	25791	.	-	0	ID=BruzV2.519G6.1.CDS4;Parent=BruzV2.519G6.1
Bruz_scaf_519	Mikado_loci	exon	25476	25791	.	-	.	ID=BruzV2.519G6.1.exon4;Parent=BruzV2.519G6.1
Bruz_scaf_519	Mikado_loci	CDS	26219	26300	.	-	1	ID=BruzV2.519G6.1.CDS5;Parent=BruzV2.519G6.1
Bruz_scaf_519	Mikado_loci	exon	26219	26300	.	-	.	ID=BruzV2.519G6.1.exon5;Parent=BruzV2.519G6.1
Bruz_scaf_519	Mikado_loci	CDS	26671	26975	.	-	0	ID=BruzV2.519G6.1.CDS6;Parent=BruzV2.519G6.1
Bruz_scaf_519	Mikado_loci	exon	26671	26975	.	-	.	ID=BruzV2.519G6.1.exon6;Parent=BruzV2.519G6.1
Bruz_scaf_519	Mikado_loci	CDS	27604	27754	.	-	1	ID=BruzV2.519G6.1.CDS7;Parent=BruzV2.519G6.1
Bruz_scaf_519	Mikado_loci	exon	27604	27754	.	-	.	ID=BruzV2.519G6.1.exon7;Parent=BruzV2.519G6.1
Bruz_scaf_519	Mikado_loci	CDS	28635	28774	.	-	0	ID=BruzV2.519G6.1.CDS8;Parent=BruzV2.519G6.1
Bruz_scaf_519	Mikado_loci	exon	28635	28775	.	-	.	ID=BruzV2.519G6.1.exon8;Parent=BruzV2.519G6.1
Bruz_scaf_519	Mikado_loci	five_prime_UTR	28775	28775	.	-	.	ID=BruzV2.519G6.1.five_prime_UTR1;Parent=BruzV2.519G6.1
###
Bruz_scaf_519	Mikado_loci	superlocus	30099	35985	.	-	.	ID=Mikado_superlocus:Bruz_scaf_519-:30099-35985;Name=superlocus:Bruz_scaf_519-:30099-35985
Bruz_scaf_519	Mikado_loci	gene	30099	35985	18	-	.	ID=BruzV2.519G8;Name=BruzV2.519G8;multiexonic=True;superlocus=Mikado_superlocus:Bruz_scaf_519-:30099-35985
Bruz_scaf_519	Mikado_loci	mRNA	30099	35985	18	-	.	ID=BruzV2.519G8.1;Parent=BruzV2.519G8;Name=BruzV2.519G8.1;alias=v1_Bruz.519G8.1;alias=Bruz_scaf_519.g35.t1;canonical_junctions=1,2,4,5,6,7,8,9,10;canonical_number=9;canonical_proportion=0.9;primary=True
Bruz_scaf_519	Mikado_loci	exon	30099	30649	.	-	.	ID=BruzV2.519G8.1.exon1;Parent=BruzV2.519G8.1
Bruz_scaf_519	Mikado_loci	three_prime_UTR	30099	30649	.	-	.	ID=BruzV2.519G8.1.three_prime_UTR1;Parent=BruzV2.519G8.1
Bruz_scaf_519	Mikado_loci	exon	32798	33211	.	-	.	ID=BruzV2.519G8.1.exon2;Parent=BruzV2.519G8.1
Bruz_scaf_519	Mikado_loci	three_prime_UTR	32798	32976	.	-	.	ID=BruzV2.519G8.1.three_prime_UTR2;Parent=BruzV2.519G8.1
Bruz_scaf_519	Mikado_loci	CDS	32977	33211	.	-	1	ID=BruzV2.519G8.1.CDS1;Parent=BruzV2.519G8.1
Bruz_scaf_519	Mikado_loci	CDS	33287	33527	.	-	2	ID=BruzV2.519G8.1.CDS2;Parent=BruzV2.519G8.1
Bruz_scaf_519	Mikado_loci	exon	33287	33527	.	-	.	ID=BruzV2.519G8.1.exon3;Parent=BruzV2.519G8.1
Bruz_scaf_519	Mikado_loci	CDS	33635	33830	.	-	0	ID=BruzV2.519G8.1.CDS3;Parent=BruzV2.519G8.1
Bruz_scaf_519	Mikado_loci	exon	33635	33830	.	-	.	ID=BruzV2.519G8.1.exon4;Parent=BruzV2.519G8.1
Bruz_scaf_519	Mikado_loci	CDS	33915	34089	.	-	1	ID=BruzV2.519G8.1.CDS4;Parent=BruzV2.519G8.1
Bruz_scaf_519	Mikado_loci	exon	33915	34089	.	-	.	ID=BruzV2.519G8.1.exon5;Parent=BruzV2.519G8.1
Bruz_scaf_519	Mikado_loci	CDS	34215	34321	.	-	0	ID=BruzV2.519G8.1.CDS5;Parent=BruzV2.519G8.1
Bruz_scaf_519	Mikado_loci	exon	34215	34321	.	-	.	ID=BruzV2.519G8.1.exon6;Parent=BruzV2.519G8.1
Bruz_scaf_519	Mikado_loci	CDS	34464	34752	.	-	1	ID=BruzV2.519G8.1.CDS6;Parent=BruzV2.519G8.1
Bruz_scaf_519	Mikado_loci	exon	34464	34752	.	-	.	ID=BruzV2.519G8.1.exon7;Parent=BruzV2.519G8.1
Bruz_scaf_519	Mikado_loci	CDS	34938	35074	.	-	0	ID=BruzV2.519G8.1.CDS7;Parent=BruzV2.519G8.1
Bruz_scaf_519	Mikado_loci	exon	34938	35074	.	-	.	ID=BruzV2.519G8.1.exon8;Parent=BruzV2.519G8.1
Bruz_scaf_519	Mikado_loci	CDS	35170	35362	.	-	1	ID=BruzV2.519G8.1.CDS8;Parent=BruzV2.519G8.1
Bruz_scaf_519	Mikado_loci	exon	35170	35362	.	-	.	ID=BruzV2.519G8.1.exon9;Parent=BruzV2.519G8.1
Bruz_scaf_519	Mikado_loci	CDS	35493	35601	.	-	2	ID=BruzV2.519G8.1.CDS9;Parent=BruzV2.519G8.1
Bruz_scaf_519	Mikado_loci	exon	35493	35601	.	-	.	ID=BruzV2.519G8.1.exon10;Parent=BruzV2.519G8.1
Bruz_scaf_519	Mikado_loci	CDS	35759	35852	.	-	0	ID=BruzV2.519G8.1.CDS10;Parent=BruzV2.519G8.1
Bruz_scaf_519	Mikado_loci	exon	35759	35985	.	-	.	ID=BruzV2.519G8.1.exon11;Parent=BruzV2.519G8.1
Bruz_scaf_519	Mikado_loci	five_prime_UTR	35853	35985	.	-	.	ID=BruzV2.519G8.1.five_prime_UTR1;Parent=BruzV2.519G8.1
###
Bruz_scaf_519	Mikado_loci	superlocus	42506	49877	.	+	.	ID=Mikado_superlocus:Bruz_scaf_519+:42506-49877;Name=superlocus:Bruz_scaf_519+:42506-49877
Bruz_scaf_519	Mikado_loci	gene	42506	48349	19	+	.	ID=BruzV2.519G10;Name=BruzV2.519G10;multiexonic=True;superlocus=Mikado_superlocus:Bruz_scaf_519+:42506-49877
Bruz_scaf_519	Mikado_loci	mRNA	42506	48349	19	+	.	ID=BruzV2.519G10.1;Parent=BruzV2.519G10;Name=BruzV2.519G10.1;alias=v1_Bruz.519G10.1;alias=Bruz_scaf_519.g36.t1;canonical_junctions=1,2,3,4,5,6,7,8,9;canonical_number=9;canonical_proportion=1.0;primary=True
Bruz_scaf_519	Mikado_loci	CDS	42506	42697	.	+	0	ID=BruzV2.519G10.1.CDS1;Parent=BruzV2.519G10.1
Bruz_scaf_519	Mikado_loci	exon	42506	42697	.	+	.	ID=BruzV2.519G10.1.exon1;Parent=BruzV2.519G10.1
Bruz_scaf_519	Mikado_loci	CDS	44134	44334	.	+	0	ID=BruzV2.519G10.1.CDS2;Parent=BruzV2.519G10.1
Bruz_scaf_519	Mikado_loci	exon	44134	44334	.	+	.	ID=BruzV2.519G10.1.exon2;Parent=BruzV2.519G10.1
Bruz_scaf_519	Mikado_loci	CDS	44447	44517	.	+	0	ID=BruzV2.519G10.1.CDS3;Parent=BruzV2.519G10.1
Bruz_scaf_519	Mikado_loci	exon	44447	44517	.	+	.	ID=BruzV2.519G10.1.exon3;Parent=BruzV2.519G10.1
Bruz_scaf_519	Mikado_loci	CDS	44926	45088	.	+	1	ID=BruzV2.519G10.1.CDS4;Parent=BruzV2.519G10.1
Bruz_scaf_519	Mikado_loci	exon	44926	45088	.	+	.	ID=BruzV2.519G10.1.exon4;Parent=BruzV2.519G10.1
Bruz_scaf_519	Mikado_loci	CDS	45197	45790	.	+	0	ID=BruzV2.519G10.1.CDS5;Parent=BruzV2.519G10.1
Bruz_scaf_519	Mikado_loci	exon	45197	45790	.	+	.	ID=BruzV2.519G10.1.exon5;Parent=BruzV2.519G10.1
Bruz_scaf_519	Mikado_loci	CDS	45994	46374	.	+	0	ID=BruzV2.519G10.1.CDS6;Parent=BruzV2.519G10.1
Bruz_scaf_519	Mikado_loci	exon	45994	46374	.	+	.	ID=BruzV2.519G10.1.exon6;Parent=BruzV2.519G10.1
Bruz_scaf_519	Mikado_loci	CDS	46472	46547	.	+	0	ID=BruzV2.519G10.1.CDS7;Parent=BruzV2.519G10.1
Bruz_scaf_519	Mikado_loci	exon	46472	46547	.	+	.	ID=BruzV2.519G10.1.exon7;Parent=BruzV2.519G10.1
Bruz_scaf_519	Mikado_loci	CDS	47813	47876	.	+	2	ID=BruzV2.519G10.1.CDS8;Parent=BruzV2.519G10.1
Bruz_scaf_519	Mikado_loci	exon	47813	47876	.	+	.	ID=BruzV2.519G10.1.exon8;Parent=BruzV2.519G10.1
Bruz_scaf_519	Mikado_loci	CDS	48120	48255	.	+	1	ID=BruzV2.519G10.1.CDS9;Parent=BruzV2.519G10.1
Bruz_scaf_519	Mikado_loci	exon	48120	48255	.	+	.	ID=BruzV2.519G10.1.exon9;Parent=BruzV2.519G10.1
Bruz_scaf_519	Mikado_loci	CDS	48320	48325	.	+	0	ID=BruzV2.519G10.1.CDS10;Parent=BruzV2.519G10.1
Bruz_scaf_519	Mikado_loci	exon	48320	48349	.	+	.	ID=BruzV2.519G10.1.exon10;Parent=BruzV2.519G10.1
Bruz_scaf_519	Mikado_loci	three_prime_UTR	48326	48349	.	+	.	ID=BruzV2.519G10.1.three_prime_UTR1;Parent=BruzV2.519G10.1
###
Bruz_scaf_519	Mikado_loci	superlocus	71056	77759	.	+	.	ID=Mikado_superlocus:Bruz_scaf_519+:71056-77759;Name=superlocus:Bruz_scaf_519+:71056-77759
Bruz_scaf_519	Mikado_loci	gene	71056	74380	20	+	.	ID=BruzV2.519G12;Name=BruzV2.519G12;multiexonic=True;superlocus=Mikado_superlocus:Bruz_scaf_519+:71056-77759
Bruz_scaf_519	Mikado_loci	mRNA	71056	74380	20	+	.	ID=BruzV2.519G12.1;Parent=BruzV2.519G12;Name=BruzV2.519G12.1;alias=v1_Bruz.519G16.1;alias=Bruz_scaf_519.g39.t1;canonical_junctions=1,2,3,4,5;canonical_number=5;canonical_proportion=1.0;primary=True
Bruz_scaf_519	Mikado_loci	exon	71056	71648	.	+	.	ID=BruzV2.519G12.1.exon1;Parent=BruzV2.519G12.1
Bruz_scaf_519	Mikado_loci	five_prime_UTR	71056	71546	.	+	.	ID=BruzV2.519G12.1.five_prime_UTR1;Parent=BruzV2.519G12.1
Bruz_scaf_519	Mikado_loci	CDS	71547	71648	.	+	0	ID=BruzV2.519G12.1.CDS1;Parent=BruzV2.519G12.1
Bruz_scaf_519	Mikado_loci	CDS	72743	73107	.	+	0	ID=BruzV2.519G12.1.CDS2;Parent=BruzV2.519G12.1
Bruz_scaf_519	Mikado_loci	exon	72743	73107	.	+	.	ID=BruzV2.519G12.1.exon2;Parent=BruzV2.519G12.1
Bruz_scaf_519	Mikado_loci	CDS	73191	73332	.	+	1	ID=BruzV2.519G12.1.CDS3;Parent=BruzV2.519G12.1
Bruz_scaf_519	Mikado_loci	exon	73191	73332	.	+	.	ID=BruzV2.519G12.1.exon3;Parent=BruzV2.519G12.1
Bruz_scaf_519	Mikado_loci	CDS	73640	74004	.	+	0	ID=BruzV2.519G12.1.CDS4;Parent=BruzV2.519G12.1
Bruz_scaf_519	Mikado_loci	exon	73640	74004	.	+	.	ID=BruzV2.519G12.1.exon4;Parent=BruzV2.519G12.1
Bruz_scaf_519	Mikado_loci	CDS	74082	74241	.	+	1	ID=BruzV2.519G12.1.CDS5;Parent=BruzV2.519G12.1
Bruz_scaf_519	Mikado_loci	exon	74082	74241	.	+	.	ID=BruzV2.519G12.1.exon5;Parent=BruzV2.519G12.1
Bruz_scaf_519	Mikado_loci	CDS	74304	74339	.	+	0	ID=BruzV2.519G12.1.CDS6;Parent=BruzV2.519G12.1
Bruz_scaf_519	Mikado_loci	exon	74304	74380	.	+	.	ID=BruzV2.519G12.1.exon6;Parent=BruzV2.519G12.1
Bruz_scaf_519	Mikado_loci	three_prime_UTR	74340	74380	.	+	.	ID=BruzV2.519G12.1.three_prime_UTR1;Parent=BruzV2.519G12.1
Bruz_scaf_519	Mikado_loci	gene	74586	77750	19	+	.	ID=BruzV2.519G14;Name=BruzV2.519G14;multiexonic=True;superlocus=Mikado_superlocus:Bruz_scaf_519+:71056-77759
Bruz_scaf_519	Mikado_loci	mRNA	74586	77750	19	+	.	ID=BruzV2.519G14.1;Parent=BruzV2.519G14;Name=BruzV2.519G14.1;alias=v1_Bruz.519G18.1;alias=Bruz_scaf_519.g40.t1;canonical_junctions=1,2,3,4;canonical_number=4;canonical_proportion=1.0;primary=True
Bruz_scaf_519	Mikado_loci	CDS	74586	74633	.	+	0	ID=BruzV2.519G14.1.CDS1;Parent=BruzV2.519G14.1
Bruz_scaf_519	Mikado_loci	exon	74586	74633	.	+	.	ID=BruzV2.519G14.1.exon1;Parent=BruzV2.519G14.1
Bruz_scaf_519	Mikado_loci	CDS	74718	75055	.	+	0	ID=BruzV2.519G14.1.CDS2;Parent=BruzV2.519G14.1
Bruz_scaf_519	Mikado_loci	exon	74718	75055	.	+	.	ID=BruzV2.519G14.1.exon2;Parent=BruzV2.519G14.1
Bruz_scaf_519	Mikado_loci	CDS	75141	75318	.	+	1	ID=BruzV2.519G14.1.CDS3;Parent=BruzV2.519G14.1
Bruz_scaf_519	Mikado_loci	exon	75141	75318	.	+	.	ID=BruzV2.519G14.1.exon3;Parent=BruzV2.519G14.1
Bruz_scaf_519	Mikado_loci	CDS	75469	76002	.	+	0	ID=BruzV2.519G14.1.CDS4;Parent=BruzV2.519G14.1
Bruz_scaf_519	Mikado_loci	exon	75469	76002	.	+	.	ID=BruzV2.519G14.1.exon4;Parent=BruzV2.519G14.1
Bruz_scaf_519	Mikado_loci	CDS	76483	77598	.	+	0	ID=BruzV2.519G14.1.CDS5;Parent=BruzV2.519G14.1
Bruz_scaf_519	Mikado_loci	exon	76483	77750	.	+	.	ID=BruzV2.519G14.1.exon5;Parent=BruzV2.519G14.1
Bruz_scaf_519	Mikado_loci	three_prime_UTR	77599	77750	.	+	.	ID=BruzV2.519G14.1.three_prime_UTR1;Parent=BruzV2.519G14.1
###
Bruz_scaf_519	Mikado_loci	superlocus	78226	84106	.	+	.	ID=Mikado_superlocus:Bruz_scaf_519+:78226-84106;Name=superlocus:Bruz_scaf_519+:78226-84106
Bruz_scaf_519	Mikado_loci	gene	78226	79510	20	+	.	ID=BruzV2.519G16;Name=BruzV2.519G16;multiexonic=True;superlocus=Mikado_superlocus:Bruz_scaf_519+:78226-84106
Bruz_scaf_519	Mikado_loci	mRNA	78226	79510	20	+	.	ID=BruzV2.519G16.1;Parent=BruzV2.519G16;Name=BruzV2.519G16.1;alias=v1_Bruz.519G20.1;alias=Bruz_scaf_519.g41.t1;canonical_junctions=1,2,3,4,5;canonical_number=5;canonical_proportion=1.0;primary=True
Bruz_scaf_519	Mikado_loci	exon	78226	78390	.	+	.	ID=BruzV2.519G16.1.exon1;Parent=BruzV2.519G16.1
Bruz_scaf_519	Mikado_loci	five_prime_UTR	78226	78357	.	+	.	ID=BruzV2.519G16.1.five_prime_UTR1;Parent=BruzV2.519G16.1
Bruz_scaf_519	Mikado_loci	CDS	78358	78390	.	+	0	ID=BruzV2.519G16.1.CDS1;Parent=BruzV2.519G16.1
Bruz_scaf_519	Mikado_loci	CDS	78484	78685	.	+	0	ID=BruzV2.519G16.1.CDS2;Parent=BruzV2.519G16.1
Bruz_scaf_519	Mikado_loci	exon	78484	78685	.	+	.	ID=BruzV2.519G16.1.exon2;Parent=BruzV2.519G16.1
Bruz_scaf_519	Mikado_loci	CDS	78865	78939	.	+	2	ID=BruzV2.519G16.1.CDS3;Parent=BruzV2.519G16.1
Bruz_scaf_519	Mikado_loci	exon	78865	78939	.	+	.	ID=BruzV2.519G16.1.exon3;Parent=BruzV2.519G16.1
Bruz_scaf_519	Mikado_loci	CDS	79029	79130	.	+	2	ID=BruzV2.519G16.1.CDS4;Parent=BruzV2.519G16.1
Bruz_scaf_519	Mikado_loci	exon	79029	79130	.	+	.	ID=BruzV2.519G16.1.exon4;Parent=BruzV2.519G16.1
Bruz_scaf_519	Mikado_loci	CDS	79286	79326	.	+	2	ID=BruzV2.519G16.1.CDS5;Parent=BruzV2.519G16.1
Bruz_scaf_519	Mikado_loci	exon	79286	79326	.	+	.	ID=BruzV2.519G16.1.exon5;Parent=BruzV2.519G16.1
Bruz_scaf_519	Mikado_loci	CDS	79403	79483	.	+	0	ID=BruzV2.519G16.1.CDS6;Parent=BruzV2.519G16.1
Bruz_scaf_519	Mikado_loci	exon	79403	79510	.	+	.	ID=BruzV2.519G16.1.exon6;Parent=BruzV2.519G16.1
Bruz_scaf_519	Mikado_loci	three_prime_UTR	79484	79510	.	+	.	ID=BruzV2.519G16.1.three_prime_UTR1;Parent=BruzV2.519G16.1
Bruz_scaf_519	Mikado_loci	gene	82146	83892	20	+	.	ID=BruzV2.519G18;Name=BruzV2.519G18;multiexonic=True;superlocus=Mikado_superlocus:Bruz_scaf_519+:78226-84106
Bruz_scaf_519	Mikado_loci	mRNA	82146	83892	20	+	.	ID=BruzV2.519G18.1;Parent=BruzV2.519G18;Name=BruzV2.519G18.1;alias=v1_Bruz.519G22.1;alias=Bruz_scaf_519.g42.t1;canonical_junctions=1,2,3,4;canonical_number=4;canonical_proportion=1.0;primary=True
Bruz_scaf_519	Mikado_loci	exon	82146	82161	.	+	.	ID=BruzV2.519G18.1.exon1;Parent=BruzV2.519G18.1
Bruz_scaf_519	Mikado_loci	five_prime_UTR	82146	82146	.	+	.	ID=BruzV2.519G18.1.five_prime_UTR1;Parent=BruzV2.519G18.1
Bruz_scaf_519	Mikado_loci	CDS	82147	82161	.	+	0	ID=BruzV2.519G18.1.CDS1;Parent=BruzV2.519G18.1
Bruz_scaf_519	Mikado_loci	CDS	82502	82582	.	+	0	ID=BruzV2.519G18.1.CDS2;Parent=BruzV2.519G18.1
Bruz_scaf_519	Mikado_loci	exon	82502	82582	.	+	.	ID=BruzV2.519G18.1.exon2;Parent=BruzV2.519G18.1
Bruz_scaf_519	Mikado_loci	CDS	82692	82930	.	+	0	ID=BruzV2.519G18.1.CDS3;Parent=BruzV2.519G18.1
Bruz_scaf_519	Mikado_loci	exon	82692	82930	.	+	.	ID=BruzV2.519G18.1.exon3;Parent=BruzV2.519G18.1
Bruz_scaf_519	Mikado_loci	CDS	83134	83173	.	+	1	ID=BruzV2.519G18.1.CDS4;Parent=BruzV2.519G18.1
Bruz_scaf_519	Mikado_loci	exon	83134	83173	.	+	.	ID=BruzV2.519G18.1.exon4;Parent=BruzV2.519G18.1
Bruz_scaf_519	Mikado_loci	CDS	83257	83832	.	+	0	ID=BruzV2.519G18.1.CDS5;Parent=BruzV2.519G18.1
Bruz_scaf_519	Mikado_loci	exon	83257	83892	.	+	.	ID=BruzV2.519G18.1.exon5;Parent=BruzV2.519G18.1
Bruz_scaf_519	Mikado_loci	three_prime_UTR	83833	83892	.	+	.	ID=BruzV2.519G18.1.three_prime_UTR1;Parent=BruzV2.519G18.1
###
Bruz_scaf_519	Mikado_loci	superlocus	57219	60935	.	-	.	ID=Mikado_superlocus:Bruz_scaf_519-:57219-60935;Name=superlocus:Bruz_scaf_519-:57219-60935
Bruz_scaf_519	Mikado_loci	gene	57353	60935	19	-	.	ID=BruzV2.519G20;Name=BruzV2.519G20;multiexonic=True;superlocus=Mikado_superlocus:Bruz_scaf_519-:57219-60935
Bruz_scaf_519	Mikado_loci	mRNA	57353	60935	19	-	.	ID=BruzV2.519G20.1;Parent=BruzV2.519G20;Name=BruzV2.519G20.1;alias=v1_Bruz.519G12.1;alias=Bruz_scaf_519.g37.t1;canonical_junctions=1,2,3,4,5,6,7;canonical_number=7;canonical_proportion=1.0;primary=True
Bruz_scaf_519	Mikado_loci	exon	57353	57970	.	-	.	ID=BruzV2.519G20.1.exon1;Parent=BruzV2.519G20.1
Bruz_scaf_519	Mikado_loci	three_prime_UTR	57353	57970	.	-	.	ID=BruzV2.519G20.1.three_prime_UTR1;Parent=BruzV2.519G20.1
Bruz_scaf_519	Mikado_loci	exon	58059	58472	.	-	.	ID=BruzV2.519G20.1.exon2;Parent=BruzV2.519G20.1
Bruz_scaf_519	Mikado_loci	three_prime_UTR	58059	58100	.	-	.	ID=BruzV2.519G20.1.three_prime_UTR2;Parent=BruzV2.519G20.1
Bruz_scaf_519	Mikado_loci	CDS	58101	58472	.	-	0	ID=BruzV2.519G20.1.CDS1;Parent=BruzV2.519G20.1
Bruz_scaf_519	Mikado_loci	CDS	58549	58752	.	-	0	ID=BruzV2.519G20.1.CDS2;Parent=BruzV2.519G20.1
Bruz_scaf_519	Mikado_loci	exon	58549	58752	.	-	.	ID=BruzV2.519G20.1.exon3;Parent=BruzV2.519G20.1
Bruz_scaf_519	Mikado_loci	CDS	58842	59036	.	-	0	ID=BruzV2.519G20.1.CDS3;Parent=BruzV2.519G20.1
Bruz_scaf_519	Mikado_loci	exon	58842	59036	.	-	.	ID=BruzV2.519G20.1.exon4;Parent=BruzV2.519G20.1
Bruz_scaf_519	Mikado_loci	CDS	59106	59181	.	-	1	ID=BruzV2.519G20.1.CDS4;Parent=BruzV2.519G20.1
Bruz_scaf_519	Mikado_loci	exon	59106	59181	.	-	.	ID=BruzV2.519G20.1.exon5;Parent=BruzV2.519G20.1
Bruz_scaf_519	Mikado_loci	CDS	60352	60391	.	-	2	ID=BruzV2.519G20.1.CDS5;Parent=BruzV2.519G20.1
Bruz_scaf_519	Mikado_loci	exon	60352	60391	.	-	.	ID=BruzV2.519G20.1.exon6;Parent=BruzV2.519G20.1
Bruz_scaf_519	Mikado_loci	CDS	60475	60603	.	-	2	ID=BruzV2.519G20.1.CDS6;Parent=BruzV2.519G20.1
Bruz_scaf_519	Mikado_loci	exon	60475	60603	.	-	.	ID=BruzV2.519G20.1.exon7;Parent=BruzV2.519G20.1
Bruz_scaf_519	Mikado_loci	CDS	60695	60737	.	-	0	ID=BruzV2.519G20.1.CDS7;Parent=BruzV2.519G20.1
Bruz_scaf_519	Mikado_loci	exon	60695	60935	.	-	.	ID=BruzV2.519G20.1.exon8;Parent=BruzV2.519G20.1
Bruz_scaf_519	Mikado_loci	five_prime_UTR	60738	60935	.	-	.	ID=BruzV2.519G20.1.five_prime_UTR1;Parent=BruzV2.519G20.1
###
Bruz_scaf_519	Mikado_loci	superlocus	63228	68495	.	-	.	ID=Mikado_superlocus:Bruz_scaf_519-:63228-68495;Name=superlocus:Bruz_scaf_519-:63228-68495
Bruz_scaf_519	Mikado_loci	gene	63228	68495	21	-	.	ID=BruzV2.519G22;Name=BruzV2.519G22;multiexonic=True;superlocus=Mikado_superlocus:Bruz_scaf_519-:63228-68495
Bruz_scaf_519	Mikado_loci	mRNA	63228	68495	21	-	.	ID=BruzV2.519G22.1;Parent=BruzV2.519G22;Name=BruzV2.519G22.1;alias=v1_Bruz.519G14.1;alias=Bruz_scaf_519.g38.t1;canonical_junctions=1,2,3,4,5,6,7,8,9,10,11,12;canonical_number=12;canonical_proportion=1.0;primary=True
Bruz_scaf_519	Mikado_loci	exon	63228	63746	.	-	.	ID=BruzV2.519G22.1.exon1;Parent=BruzV2.519G22.1
Bruz_scaf_519	Mikado_loci	three_prime_UTR	63228	63697	.	-	.	ID=BruzV2.519G22.1.three_prime_UTR1;Parent=BruzV2.519G22.1
Bruz_scaf_519	Mikado_loci	CDS	63698	63746	.	-	1	ID=BruzV2.519G22.1.CDS1;Parent=BruzV2.519G22.1
Bruz_scaf_519	Mikado_loci	CDS	63869	63939	.	-	0	ID=BruzV2.519G22.1.CDS2;Parent=BruzV2.519G22.1
Bruz_scaf_519	Mikado_loci	exon	63869	63939	.	-	.	ID=BruzV2.519G22.1.exon2;Parent=BruzV2.519G22.1
Bruz_scaf_519	Mikado_loci	CDS	64019	64120	.	-	0	ID=BruzV2.519G22.1.CDS3;Parent=BruzV2.519G22.1
Bruz_scaf_519	Mikado_loci	exon	64019	64120	.	-	.	ID=BruzV2.519G22.1.exon3;Parent=BruzV2.519G22.1
Bruz_scaf_519	Mikado_loci	CDS	64327	64401	.	-	0	ID=BruzV2.519G22.1.CDS4;Parent=BruzV2.519G22.1
Bruz_scaf_519	Mikado_loci	exon	64327	64401	.	-	.	ID=BruzV2.519G22.1.exon4;Parent=BruzV2.519G22.1
Bruz_scaf_519	Mikado_loci	CDS	65423	65500	.	-	0	ID=BruzV2.519G22.1.CDS5;Parent=BruzV2.519G22.1
Bruz_scaf_519	Mikado_loci	exon	65423	65500	.	-	.	ID=BruzV2.519G22.1.exon5;Parent=BruzV2.519G22.1
Bruz_scaf_519	Mikado_loci	CDS	65610	65718	.	-	1	ID=BruzV2.519G22.1.CDS6;Parent=BruzV2.519G22.1
Bruz_scaf_519	Mikado_loci	exon	65610	65718	.	-	.	ID=BruzV2.519G22.1.exon6;Parent=BruzV2.519G22.1
Bruz_scaf_519	Mikado_loci	CDS	65788	65837	.	-	0	ID=BruzV2.519G22.1.CDS7;Parent=BruzV2.519G22.1
Bruz_scaf_519	Mikado_loci	exon	65788	65837	.	-	.	ID=BruzV2.519G22.1.exon7;Parent=BruzV2.519G22.1
Bruz_scaf_519	Mikado_loci	CDS	65922	66023	.	-	0	ID=BruzV2.519G22.1.CDS8;Parent=BruzV2.519G22.1
Bruz_scaf_519	Mikado_loci	exon	65922	66023	.	-	.	ID=BruzV2.519G22.1.exon8;Parent=BruzV2.519G22.1
Bruz_scaf_519	Mikado_loci	CDS	66114	66191	.	-	0	ID=BruzV2.519G22.1.CDS9;Parent=BruzV2.519G22.1
Bruz_scaf_519	Mikado_loci	exon	66114	66191	.	-	.	ID=BruzV2.519G22.1.exon9;Parent=BruzV2.519G22.1
Bruz_scaf_519	Mikado_loci	CDS	66539	66805	.	-	0	ID=BruzV2.519G22.1.CDS10;Parent=BruzV2.519G22.1
Bruz_scaf_519	Mikado_loci	exon	66539	66805	.	-	.	ID=BruzV2.519G22.1.exon10;Parent=BruzV2.519G22.1
Bruz_scaf_519	Mikado_loci	CDS	67007	67106	.	-	1	ID=BruzV2.519G22.1.CDS11;Parent=BruzV2.519G22.1
Bruz_scaf_519	Mikado_loci	exon	67007	67106	.	-	.	ID=BruzV2.519G22.1.exon11;Parent=BruzV2.519G22.1
Bruz_scaf_519	Mikado_loci	CDS	67280	67458	.	-	0	ID=BruzV2.519G22.1.CDS12;Parent=BruzV2.519G22.1
Bruz_scaf_519	Mikado_loci	exon	67280	67479	.	-	.	ID=BruzV2.519G22.1.exon12;Parent=BruzV2.519G22.1
Bruz_scaf_519	Mikado_loci	five_prime_UTR	67459	67479	.	-	.	ID=BruzV2.519G22.1.five_prime_UTR1;Parent=BruzV2.519G22.1
Bruz_scaf_519	Mikado_loci	exon	68252	68495	.	-	.	ID=BruzV2.519G22.1.exon13;Parent=BruzV2.519G22.1
Bruz_scaf_519	Mikado_loci	five_prime_UTR	68252	68495	.	-	.	ID=BruzV2.519G22.1.five_prime_UTR2;Parent=BruzV2.519G22.1
###
Bruz_scaf_519	Mikado_loci	superlocus	95476	98590	.	+	.	ID=Mikado_superlocus:Bruz_scaf_519+:95476-98590;Name=superlocus:Bruz_scaf_519+:95476-98590
Bruz_scaf_519	Mikado_loci	gene	95476	98590	21	+	.	ID=BruzV2.519G24;Name=BruzV2.519G24;multiexonic=True;superlocus=Mikado_superlocus:Bruz_scaf_519+:95476-98590
Bruz_scaf_519	Mikado_loci	mRNA	95476	98590	21	+	.	ID=BruzV2.519G24.1;Parent=BruzV2.519G24;Name=BruzV2.519G24.1;alias=v1_Bruz.519G24.1;alias=Bruz_scaf_519.g43.t1;canonical_junctions=1,2;canonical_number=2;canonical_proportion=1.0;primary=True
Bruz_scaf_519	Mikado_loci	exon	95476	95865	.	+	.	ID=BruzV2.519G24.1.exon1;Parent=BruzV2.519G24.1
Bruz_scaf_519	Mikado_loci	five_prime_UTR	95476	95865	.	+	.	ID=BruzV2.519G24.1.five_prime_UTR1;Parent=BruzV2.519G24.1
Bruz_scaf_519	Mikado_loci	exon	96855	96935	.	+	.	ID=BruzV2.519G24.1.exon2;Parent=BruzV2.519G24.1
Bruz_scaf_519	Mikado_loci	five_prime_UTR	96855	96880	.	+	.	ID=BruzV2.519G24.1.five_prime_UTR2;Parent=BruzV2.519G24.1
Bruz_scaf_519	Mikado_loci	CDS	96881	96935	.	+	0	ID=BruzV2.519G24.1.CDS1;Parent=BruzV2.519G24.1
Bruz_scaf_519	Mikado_loci	CDS	97258	98333	.	+	2	ID=BruzV2.519G24.1.CDS2;Parent=BruzV2.519G24.1
Bruz_scaf_519	Mikado_loci	exon	97258	98590	.	+	.	ID=BruzV2.519G24.1.exon3;Parent=BruzV2.519G24.1
Bruz_scaf_519	Mikado_loci	three_prime_UTR	98334	98590	.	+	.	ID=BruzV2.519G24.1.three_prime_UTR1;Parent=BruzV2.519G24.1
###
Bruz_scaf_51901	Mikado_loci	superlocus	1347	2178	.	-	.	ID=Mikado_superlocus:Bruz_scaf_51901-:1347-2178;Name=superlocus:Bruz_scaf_51901-:1347-2178
Bruz_scaf_51901	Mikado_loci	gene	1347	2178	17	-	.	ID=BruzV2.51901G2;Name=BruzV2.51901G2;multiexonic=False;superlocus=Mikado_superlocus:Bruz_scaf_51901-:1347-2178
Bruz_scaf_51901	Mikado_loci	mRNA	1347	2178	17	-	.	ID=BruzV2.51901G2.1;Parent=BruzV2.51901G2;Name=BruzV2.51901G2.1;alias=st_MSTRG.52662.1;primary=True
Bruz_scaf_51901	Mikado_loci	exon	1347	2178	.	-	.	ID=BruzV2.51901G2.1.exon1;Parent=BruzV2.51901G2.1
Bruz_scaf_51901	Mikado_loci	three_prime_UTR	1347	1860	.	-	.	ID=BruzV2.51901G2.1.three_prime_UTR1;Parent=BruzV2.51901G2.1
Bruz_scaf_51901	Mikado_loci	CDS	1861	2178	.	-	0	ID=BruzV2.51901G2.1.CDS1;Parent=BruzV2.51901G2.1
###
Bruz_scaf_5192	Mikado_loci	superlocus	3580	4982	.	+	.	ID=Mikado_superlocus:Bruz_scaf_5192+:3580-4982;Name=superlocus:Bruz_scaf_5192+:3580-4982
Bruz_scaf_5192	Mikado_loci	gene	3580	4982	19	+	.	ID=BruzV2.5192G2;Name=BruzV2.5192G2;multiexonic=False;superlocus=Mikado_superlocus:Bruz_scaf_5192+:3580-4982
Bruz_scaf_5192	Mikado_loci	mRNA	3580	4982	19	+	.	ID=BruzV2.5192G2.1;Parent=BruzV2.5192G2;Name=BruzV2.5192G2.1;alias=v1_Bruz.5192G2.1;alias=MSTRG.50365.1;primary=True
Bruz_scaf_5192	Mikado_loci	exon	3580	4982	.	+	.	ID=BruzV2.5192G2.1.exon1;Parent=BruzV2.5192G2.1
Bruz_scaf_5192	Mikado_loci	five_prime_UTR	3580	3777	.	+	.	ID=BruzV2.5192G2.1.five_prime_UTR1;Parent=BruzV2.5192G2.1
Bruz_scaf_5192	Mikado_loci	CDS	3778	4392	.	+	0	ID=BruzV2.5192G2.1.CDS1;Parent=BruzV2.5192G2.1
Bruz_scaf_5192	Mikado_loci	three_prime_UTR	4393	4982	.	+	.	ID=BruzV2.5192G2.1.three_prime_UTR1;Parent=BruzV2.5192G2.1
###
Bruz_scaf_5192	Mikado_loci	superlocus	17622	18605	.	-	.	ID=Mikado_superlocus:Bruz_scaf_5192-:17622-18605;Name=superlocus:Bruz_scaf_5192-:17622-18605
Bruz_scaf_5192	Mikado_loci	gene	17622	18605	18	-	.	ID=BruzV2.5192G4;Name=BruzV2.5192G4;multiexonic=False;superlocus=Mikado_superlocus:Bruz_scaf_5192-:17622-18605
Bruz_scaf_5192	Mikado_loci	mRNA	17622	18605	18	-	.	ID=BruzV2.5192G4.1;Parent=BruzV2.5192G4;Name=BruzV2.5192G4.1;alias=st_MSTRG.52669.1;primary=True
Bruz_scaf_5192	Mikado_loci	exon	17622	18605	.	-	.	ID=BruzV2.5192G4.1.exon1;Parent=BruzV2.5192G4.1
Bruz_scaf_5192	Mikado_loci	three_prime_UTR	17622	18282	.	-	.	ID=BruzV2.5192G4.1.three_prime_UTR1;Parent=BruzV2.5192G4.1
Bruz_scaf_5192	Mikado_loci	CDS	18283	18603	.	-	0	ID=BruzV2.5192G4.1.CDS1;Parent=BruzV2.5192G4.1
Bruz_scaf_5192	Mikado_loci	five_prime_UTR	18604	18605	.	-	.	ID=BruzV2.5192G4.1.five_prime_UTR1;Parent=BruzV2.5192G4.1
###
Bruz_scaf_5192	Mikado_loci	superlocus	25632	27392	.	+	.	ID=Mikado_superlocus:Bruz_scaf_5192+:25632-27392;Name=superlocus:Bruz_scaf_5192+:25632-27392
Bruz_scaf_5192	Mikado_loci	gene	25632	27392	18	+	.	ID=BruzV2.5192G6;Name=BruzV2.5192G6;multiexonic=False;superlocus=Mikado_superlocus:Bruz_scaf_5192+:25632-27392
Bruz_scaf_5192	Mikado_loci	mRNA	25632	27392	18	+	.	ID=BruzV2.5192G6.1;Parent=BruzV2.5192G6;Name=BruzV2.5192G6.1;alias=st_MSTRG.52670.1;primary=True
Bruz_scaf_5192	Mikado_loci	exon	25632	27392	.	+	.	ID=BruzV2.5192G6.1.exon1;Parent=BruzV2.5192G6.1
Bruz_scaf_5192	Mikado_loci	five_prime_UTR	25632	25924	.	+	.	ID=BruzV2.5192G6.1.five_prime_UTR1;Parent=BruzV2.5192G6.1
Bruz_scaf_5192	Mikado_loci	CDS	25925	26392	.	+	0	ID=BruzV2.5192G6.1.CDS1;Parent=BruzV2.5192G6.1
Bruz_scaf_5192	Mikado_loci	three_prime_UTR	26393	27392	.	+	.	ID=BruzV2.5192G6.1.three_prime_UTR1;Parent=BruzV2.5192G6.1
###
Bruz_scaf_51923	Mikado_loci	superlocus	926	2177	.	-	.	ID=Mikado_superlocus:Bruz_scaf_51923-:926-2177;Name=superlocus:Bruz_scaf_51923-:926-2177
Bruz_scaf_51923	Mikado_loci	gene	937	2125	20	-	.	ID=BruzV2.51923G2;Name=BruzV2.51923G2;multiexonic=True;superlocus=Mikado_superlocus:Bruz_scaf_51923-:926-2177
Bruz_scaf_51923	Mikado_loci	mRNA	937	2125	20	-	.	ID=BruzV2.51923G2.1;Parent=BruzV2.51923G2;Name=BruzV2.51923G2.1;alias=v1_Bruz.51923G2.1;alias=Bruz_scaf_51923.g40.t1;canonical_junctions=1,2;canonical_number=2;canonical_proportion=1.0;primary=True
Bruz_scaf_51923	Mikado_loci	exon	937	1393	.	-	.	ID=BruzV2.51923G2.1.exon1;Parent=BruzV2.51923G2.1
Bruz_scaf_51923	Mikado_loci	three_prime_UTR	937	1010	.	-	.	ID=BruzV2.51923G2.1.three_prime_UTR1;Parent=BruzV2.51923G2.1
Bruz_scaf_51923	Mikado_loci	CDS	1011	1393	.	-	2	ID=BruzV2.51923G2.1.CDS1;Parent=BruzV2.51923G2.1
Bruz_scaf_51923	Mikado_loci	CDS	1623	1782	.	-	0	ID=BruzV2.51923G2.1.CDS2;Parent=BruzV2.51923G2.1
Bruz_scaf_51923	Mikado_loci	exon	1623	1782	.	-	.	ID=BruzV2.51923G2.1.exon2;Parent=BruzV2.51923G2.1
Bruz_scaf_51923	Mikado_loci	CDS	1924	2124	.	-	0	ID=BruzV2.51923G2.1.CDS3;Parent=BruzV2.51923G2.1
Bruz_scaf_51923	Mikado_loci	exon	1924	2125	.	-	.	ID=BruzV2.51923G2.1.exon3;Parent=BruzV2.51923G2.1
Bruz_scaf_51923	Mikado_loci	five_prime_UTR	2125	2125	.	-	.	ID=BruzV2.51923G2.1.five_prime_UTR1;Parent=BruzV2.51923G2.1
###
Bruz_scaf_5193	Mikado_loci	superlocus	9	8194	.	+	.	ID=Mikado_superlocus:Bruz_scaf_5193+:9-8194;Name=superlocus:Bruz_scaf_5193+:9-8194
Bruz_scaf_5193	Mikado_loci	gene	9	5460	20	+	.	ID=BruzV2.5193G2;Name=BruzV2.5193G2;multiexonic=True;superlocus=Mikado_superlocus:Bruz_scaf_5193+:9-8194
Bruz_scaf_5193	Mikado_loci	mRNA	9	5460	20	+	.	ID=BruzV2.5193G2.1;Parent=BruzV2.5193G2;Name=BruzV2.5193G2.1;alias=v1_Bruz.5193G2.1;alias=Bruz_scaf_5193.g45.t1;canonical_junctions=1,2,3,4,5,6,7,8,9,10,11,12,13,14,15;canonical_number=15;canonical_proportion=1.0;primary=True
Bruz_scaf_5193	Mikado_loci	exon	9	46	.	+	.	ID=BruzV2.5193G2.1.exon1;Parent=BruzV2.5193G2.1
Bruz_scaf_5193	Mikado_loci	five_prime_UTR	9	10	.	+	.	ID=BruzV2.5193G2.1.five_prime_UTR1;Parent=BruzV2.5193G2.1
Bruz_scaf_5193	Mikado_loci	CDS	11	46	.	+	0	ID=BruzV2.5193G2.1.CDS1;Parent=BruzV2.5193G2.1
Bruz_scaf_5193	Mikado_loci	CDS	648	737	.	+	0	ID=BruzV2.5193G2.1.CDS2;Parent=BruzV2.5193G2.1
Bruz_scaf_5193	Mikado_loci	exon	648	737	.	+	.	ID=BruzV2.5193G2.1.exon2;Parent=BruzV2.5193G2.1
Bruz_scaf_5193	Mikado_loci	CDS	824	935	.	+	0	ID=BruzV2.5193G2.1.CDS3;Parent=BruzV2.5193G2.1
Bruz_scaf_5193	Mikado_loci	exon	824	935	.	+	.	ID=BruzV2.5193G2.1.exon3;Parent=BruzV2.5193G2.1
Bruz_scaf_5193	Mikado_loci	CDS	1791	1818	.	+	2	ID=BruzV2.5193G2.1.CDS4;Parent=BruzV2.5193G2.1
Bruz_scaf_5193	Mikado_loci	exon	1791	1818	.	+	.	ID=BruzV2.5193G2.1.exon4;Parent=BruzV2.5193G2.1
Bruz_scaf_5193	Mikado_loci	CDS	1962	2060	.	+	1	ID=BruzV2.5193G2.1.CDS5;Parent=BruzV2.5193G2.1
Bruz_scaf_5193	Mikado_loci	exon	1962	2060	.	+	.	ID=BruzV2.5193G2.1.exon5;Parent=BruzV2.5193G2.1
Bruz_scaf_5193	Mikado_loci	CDS	2469	2538	.	+	1	ID=BruzV2.5193G2.1.CDS6;Parent=BruzV2.5193G2.1
Bruz_scaf_5193	Mikado_loci	exon	2469	2538	.	+	.	ID=BruzV2.5193G2.1.exon6;Parent=BruzV2.5193G2.1
Bruz_scaf_5193	Mikado_loci	CDS	2623	2657	.	+	0	ID=BruzV2.5193G2.1.CDS7;Parent=BruzV2.5193G2.1
Bruz_scaf_5193	Mikado_loci	exon	2623	2657	.	+	.	ID=BruzV2.5193G2.1.exon7;Parent=BruzV2.5193G2.1
Bruz_scaf_5193	Mikado_loci	CDS	2747	2821	.	+	1	ID=BruzV2.5193G2.1.CDS8;Parent=BruzV2.5193G2.1
Bruz_scaf_5193	Mikado_loci	exon	2747	2821	.	+	.	ID=BruzV2.5193G2.1.exon8;Parent=BruzV2.5193G2.1
Bruz_scaf_5193	Mikado_loci	CDS	2905	3000	.	+	1	ID=BruzV2.5193G2.1.CDS9;Parent=BruzV2.5193G2.1
Bruz_scaf_5193	Mikado_loci	exon	2905	3000	.	+	.	ID=BruzV2.5193G2.1.exon9;Parent=BruzV2.5193G2.1
Bruz_scaf_5193	Mikado_loci	CDS	3575	3638	.	+	1	ID=BruzV2.5193G2.1.CDS10;Parent=BruzV2.5193G2.1
Bruz_scaf_5193	Mikado_loci	exon	3575	3638	.	+	.	ID=BruzV2.5193G2.1.exon10;Parent=BruzV2.5193G2.1
Bruz_scaf_5193	Mikado_loci	CDS	3753	3806	.	+	0	ID=BruzV2.5193G2.1.CDS11;Parent=BruzV2.5193G2.1
Bruz_scaf_5193	Mikado_loci	exon	3753	3806	.	+	.	ID=BruzV2.5193G2.1.exon11;Parent=BruzV2.5193G2.1
Bruz_scaf_5193	Mikado_loci	CDS	3936	4021	.	+	0	ID=BruzV2.5193G2.1.CDS12;Parent=BruzV2.5193G2.1
Bruz_scaf_5193	Mikado_loci	exon	3936	4021	.	+	.	ID=BruzV2.5193G2.1.exon12;Parent=BruzV2.5193G2.1
Bruz_scaf_5193	Mikado_loci	CDS	4420	4480	.	+	1	ID=BruzV2.5193G2.1.CDS13;Parent=BruzV2.5193G2.1
Bruz_scaf_5193	Mikado_loci	exon	4420	4480	.	+	.	ID=BruzV2.5193G2.1.exon13;Parent=BruzV2.5193G2.1
Bruz_scaf_5193	Mikado_loci	CDS	4569	4633	.	+	0	ID=BruzV2.5193G2.1.CDS14;Parent=BruzV2.5193G2.1
Bruz_scaf_5193	Mikado_loci	exon	4569	4633	.	+	.	ID=BruzV2.5193G2.1.exon14;Parent=BruzV2.5193G2.1
Bruz_scaf_5193	Mikado_loci	CDS	5033	5138	.	+	1	ID=BruzV2.5193G2.1.CDS15;Parent=BruzV2.5193G2.1
Bruz_scaf_5193	Mikado_loci	exon	5033	5138	.	+	.	ID=BruzV2.5193G2.1.exon15;Parent=BruzV2.5193G2.1
Bruz_scaf_5193	Mikado_loci	CDS	5351	5389	.	+	0	ID=BruzV2.5193G2.1.CDS16;Parent=BruzV2.5193G2.1
Bruz_scaf_5193	Mikado_loci	exon	5351	5460	.	+	.	ID=BruzV2.5193G2.1.exon16;Parent=BruzV2.5193G2.1
Bruz_scaf_5193	Mikado_loci	three_prime_UTR	5390	5460	.	+	.	ID=BruzV2.5193G2.1.three_prime_UTR1;Parent=BruzV2.5193G2.1
Bruz_scaf_5193	Mikado_loci	gene	2464	8194	18	+	.	ID=BruzV2.5193G4;Name=BruzV2.5193G4;multiexonic=False;superlocus=Mikado_superlocus:Bruz_scaf_5193+:9-8194
Bruz_scaf_5193	Mikado_loci	mRNA	2464	8194	18	+	.	ID=BruzV2.5193G4.1;Parent=BruzV2.5193G4;Name=BruzV2.5193G4.1;alias=st_MSTRG.52673.1;primary=True
Bruz_scaf_5193	Mikado_loci	exon	2464	8194	.	+	.	ID=BruzV2.5193G4.1.exon1;Parent=BruzV2.5193G4.1
Bruz_scaf_5193	Mikado_loci	five_prime_UTR	2464	7385	.	+	.	ID=BruzV2.5193G4.1.five_prime_UTR1;Parent=BruzV2.5193G4.1
Bruz_scaf_5193	Mikado_loci	CDS	7386	7913	.	+	0	ID=BruzV2.5193G4.1.CDS1;Parent=BruzV2.5193G4.1
Bruz_scaf_5193	Mikado_loci	three_prime_UTR	7914	8194	.	+	.	ID=BruzV2.5193G4.1.three_prime_UTR1;Parent=BruzV2.5193G4.1
###
Bruz_scaf_5193	Mikado_loci	superlocus	9644	10849	.	-	.	ID=Mikado_superlocus:Bruz_scaf_5193-:9644-10849;Name=superlocus:Bruz_scaf_5193-:9644-10849
Bruz_scaf_5193	Mikado_loci	gene	9644	10849	19	-	.	ID=BruzV2.5193G6;Name=BruzV2.5193G6;multiexonic=False;superlocus=Mikado_superlocus:Bruz_scaf_5193-:9644-10849
Bruz_scaf_5193	Mikado_loci	mRNA	9644	10849	19	-	.	ID=BruzV2.5193G6.1;Parent=BruzV2.5193G6;Name=BruzV2.5193G6.1;alias=v1_Bruz.5193G6.1;alias=MSTRG.50373.1;primary=True
Bruz_scaf_5193	Mikado_loci	exon	9644	10849	.	-	.	ID=BruzV2.5193G6.1.exon1;Parent=BruzV2.5193G6.1
Bruz_scaf_5193	Mikado_loci	three_prime_UTR	9644	9779	.	-	.	ID=BruzV2.5193G6.1.three_prime_UTR1;Parent=BruzV2.5193G6.1
Bruz_scaf_5193	Mikado_loci	CDS	9780	10370	.	-	0	ID=BruzV2.5193G6.1.CDS1;Parent=BruzV2.5193G6.1
Bruz_scaf_5193	Mikado_loci	five_prime_UTR	10371	10849	.	-	.	ID=BruzV2.5193G6.1.five_prime_UTR1;Parent=BruzV2.5193G6.1
###
Bruz_scaf_5193	Mikado_loci	superlocus	18685	26587	.	+	.	ID=Mikado_superlocus:Bruz_scaf_5193+:18685-26587;Name=superlocus:Bruz_scaf_5193+:18685-26587
Bruz_scaf_5193	Mikado_loci	gene	18716	26587	18	+	.	ID=BruzV2.5193G8;Name=BruzV2.5193G8;multiexonic=True;superlocus=Mikado_superlocus:Bruz_scaf_5193+:18685-26587
Bruz_scaf_5193	Mikado_loci	mRNA	18716	26587	18	+	.	ID=BruzV2.5193G8.1;Parent=BruzV2.5193G8;Name=BruzV2.5193G8.1;alias=v1_Bruz.5193G8.1;alias=Bruz_scaf_5193.g47.t1;canonical_junctions=1,2,3,4,5;canonical_number=5;canonical_proportion=1.0;primary=True
Bruz_scaf_5193	Mikado_loci	exon	18716	19011	.	+	.	ID=BruzV2.5193G8.1.exon1;Parent=BruzV2.5193G8.1
Bruz_scaf_5193	Mikado_loci	five_prime_UTR	18716	18852	.	+	.	ID=BruzV2.5193G8.1.five_prime_UTR1;Parent=BruzV2.5193G8.1
Bruz_scaf_5193	Mikado_loci	CDS	18853	19011	.	+	0	ID=BruzV2.5193G8.1.CDS1;Parent=BruzV2.5193G8.1
Bruz_scaf_5193	Mikado_loci	CDS	19678	19869	.	+	0	ID=BruzV2.5193G8.1.CDS2;Parent=BruzV2.5193G8.1
Bruz_scaf_5193	Mikado_loci	exon	19678	19869	.	+	.	ID=BruzV2.5193G8.1.exon2;Parent=BruzV2.5193G8.1
Bruz_scaf_5193	Mikado_loci	CDS	19952	20165	.	+	0	ID=BruzV2.5193G8.1.CDS3;Parent=BruzV2.5193G8.1
Bruz_scaf_5193	Mikado_loci	exon	19952	20165	.	+	.	ID=BruzV2.5193G8.1.exon3;Parent=BruzV2.5193G8.1
Bruz_scaf_5193	Mikado_loci	CDS	20439	20662	.	+	2	ID=BruzV2.5193G8.1.CDS4;Parent=BruzV2.5193G8.1
Bruz_scaf_5193	Mikado_loci	exon	20439	20662	.	+	.	ID=BruzV2.5193G8.1.exon4;Parent=BruzV2.5193G8.1
Bruz_scaf_5193	Mikado_loci	CDS	20789	20902	.	+	0	ID=BruzV2.5193G8.1.CDS5;Parent=BruzV2.5193G8.1
Bruz_scaf_5193	Mikado_loci	exon	20789	21011	.	+	.	ID=BruzV2.5193G8.1.exon5;Parent=BruzV2.5193G8.1
Bruz_scaf_5193	Mikado_loci	three_prime_UTR	20903	21011	.	+	.	ID=BruzV2.5193G8.1.three_prime_UTR1;Parent=BruzV2.5193G8.1
Bruz_scaf_5193	Mikado_loci	exon	25315	26587	.	+	.	ID=BruzV2.5193G8.1.exon6;Parent=BruzV2.5193G8.1
Bruz_scaf_5193	Mikado_loci	three_prime_UTR	25315	26587	.	+	.	ID=BruzV2.5193G8.1.three_prime_UTR2;Parent=BruzV2.5193G8.1
###
Bruz_scaf_51939	Mikado_loci	superlocus	1	568	.	+	.	ID=Mikado_superlocus:Bruz_scaf_51939+:1-568;Name=superlocus:Bruz_scaf_51939+:1-568
Bruz_scaf_51939	Mikado_loci	gene	1	568	18	+	.	ID=BruzV2.51939G2;Name=BruzV2.51939G2;multiexonic=False;superlocus=Mikado_superlocus:Bruz_scaf_51939+:1-568
Bruz_scaf_51939	Mikado_loci	mRNA	1	568	18	+	.	ID=BruzV2.51939G2.1;Parent=BruzV2.51939G2;Name=BruzV2.51939G2.1;alias=v1_Bruz.51939G2.1;alias=MSTRG.50377.1;primary=True
Bruz_scaf_51939	Mikado_loci	CDS	1	303	.	+	0	ID=BruzV2.51939G2.1.CDS1;Parent=BruzV2.51939G2.1
Bruz_scaf_51939	Mikado_loci	exon	1	568	.	+	.	ID=BruzV2.51939G2.1.exon1;Parent=BruzV2.51939G2.1
Bruz_scaf_51939	Mikado_loci	three_prime_UTR	304	568	.	+	.	ID=BruzV2.51939G2.1.three_prime_UTR1;Parent=BruzV2.51939G2.1
###
Bruz_scaf_5194	Mikado_loci	superlocus	18980	20619	.	-	.	ID=Mikado_superlocus:Bruz_scaf_5194-:18980-20619;Name=superlocus:Bruz_scaf_5194-:18980-20619
Bruz_scaf_5194	Mikado_loci	gene	18980	20619	18	-	.	ID=BruzV2.5194G2;Name=BruzV2.5194G2;multiexonic=False;superlocus=Mikado_superlocus:Bruz_scaf_5194-:18980-20619
Bruz_scaf_5194	Mikado_loci	mRNA	18980	20619	18	-	.	ID=BruzV2.5194G2.1;Parent=BruzV2.5194G2;Name=BruzV2.5194G2.1;alias=st_MSTRG.52680.1;primary=True
Bruz_scaf_5194	Mikado_loci	exon	18980	20619	.	-	.	ID=BruzV2.5194G2.1.exon1;Parent=BruzV2.5194G2.1
Bruz_scaf_5194	Mikado_loci	three_prime_UTR	18980	19748	.	-	.	ID=BruzV2.5194G2.1.three_prime_UTR1;Parent=BruzV2.5194G2.1
Bruz_scaf_5194	Mikado_loci	CDS	19749	20057	.	-	0	ID=BruzV2.5194G2.1.CDS1;Parent=BruzV2.5194G2.1
Bruz_scaf_5194	Mikado_loci	five_prime_UTR	20058	20619	.	-	.	ID=BruzV2.5194G2.1.five_prime_UTR1;Parent=BruzV2.5194G2.1
###
Bruz_scaf_51946	Mikado_loci	superlocus	116	2176	.	+	.	ID=Mikado_superlocus:Bruz_scaf_51946+:116-2176;Name=superlocus:Bruz_scaf_51946+:116-2176
Bruz_scaf_51946	Mikado_loci	gene	116	2176	18	+	.	ID=BruzV2.51946G2;Name=BruzV2.51946G2;multiexonic=False;superlocus=Mikado_superlocus:Bruz_scaf_51946+:116-2176
Bruz_scaf_51946	Mikado_loci	mRNA	116	2176	18	+	.	ID=BruzV2.51946G2.1;Parent=BruzV2.51946G2;Name=BruzV2.51946G2.1;alias=st_MSTRG.52683.1;primary=True
Bruz_scaf_51946	Mikado_loci	exon	116	2176	.	+	.	ID=BruzV2.51946G2.1.exon1;Parent=BruzV2.51946G2.1
Bruz_scaf_51946	Mikado_loci	five_prime_UTR	116	1017	.	+	.	ID=BruzV2.51946G2.1.five_prime_UTR1;Parent=BruzV2.51946G2.1
Bruz_scaf_51946	Mikado_loci	CDS	1018	1326	.	+	0	ID=BruzV2.51946G2.1.CDS1;Parent=BruzV2.51946G2.1
Bruz_scaf_51946	Mikado_loci	three_prime_UTR	1327	2176	.	+	.	ID=BruzV2.51946G2.1.three_prime_UTR1;Parent=BruzV2.51946G2.1
###
Bruz_scaf_5195	Mikado_loci	superlocus	1387	3828	.	+	.	ID=Mikado_superlocus:Bruz_scaf_5195+:1387-3828;Name=superlocus:Bruz_scaf_5195+:1387-3828
Bruz_scaf_5195	Mikado_loci	gene	1387	3828	18	+	.	ID=BruzV2.5195G2;Name=BruzV2.5195G2;multiexonic=False;superlocus=Mikado_superlocus:Bruz_scaf_5195+:1387-3828
Bruz_scaf_5195	Mikado_loci	mRNA	1387	3828	18	+	.	ID=BruzV2.5195G2.1;Parent=BruzV2.5195G2;Name=BruzV2.5195G2.1;alias=st_MSTRG.52684.1;primary=True
Bruz_scaf_5195	Mikado_loci	exon	1387	3828	.	+	.	ID=BruzV2.5195G2.1.exon1;Parent=BruzV2.5195G2.1
Bruz_scaf_5195	Mikado_loci	five_prime_UTR	1387	1387	.	+	.	ID=BruzV2.5195G2.1.five_prime_UTR1;Parent=BruzV2.5195G2.1
Bruz_scaf_5195	Mikado_loci	CDS	1388	1804	.	+	0	ID=BruzV2.5195G2.1.CDS1;Parent=BruzV2.5195G2.1
Bruz_scaf_5195	Mikado_loci	three_prime_UTR	1805	3828	.	+	.	ID=BruzV2.5195G2.1.three_prime_UTR1;Parent=BruzV2.5195G2.1
###
Bruz_scaf_5195	Mikado_loci	superlocus	4284	6550	.	+	.	ID=Mikado_superlocus:Bruz_scaf_5195+:4284-6550;Name=superlocus:Bruz_scaf_5195+:4284-6550
Bruz_scaf_5195	Mikado_loci	gene	4426	6550	21	+	.	ID=BruzV2.5195G4;Name=BruzV2.5195G4;multiexonic=True;superlocus=Mikado_superlocus:Bruz_scaf_5195+:4284-6550
Bruz_scaf_5195	Mikado_loci	mRNA	4426	6550	21	+	.	ID=BruzV2.5195G4.1;Parent=BruzV2.5195G4;Name=BruzV2.5195G4.1;alias=v1_Bruz.5195G2.1;alias=Bruz_scaf_5195.g48.t1;canonical_junctions=1,2;canonical_number=2;canonical_proportion=1.0;primary=True
Bruz_scaf_5195	Mikado_loci	exon	4426	4532	.	+	.	ID=BruzV2.5195G4.1.exon1;Parent=BruzV2.5195G4.1
Bruz_scaf_5195	Mikado_loci	five_prime_UTR	4426	4532	.	+	.	ID=BruzV2.5195G4.1.five_prime_UTR1;Parent=BruzV2.5195G4.1
Bruz_scaf_5195	Mikado_loci	exon	4986	5956	.	+	.	ID=BruzV2.5195G4.1.exon2;Parent=BruzV2.5195G4.1
Bruz_scaf_5195	Mikado_loci	five_prime_UTR	4986	5022	.	+	.	ID=BruzV2.5195G4.1.five_prime_UTR2;Parent=BruzV2.5195G4.1
Bruz_scaf_5195	Mikado_loci	CDS	5023	5956	.	+	0	ID=BruzV2.5195G4.1.CDS1;Parent=BruzV2.5195G4.1
Bruz_scaf_5195	Mikado_loci	CDS	6057	6190	.	+	2	ID=BruzV2.5195G4.1.CDS2;Parent=BruzV2.5195G4.1
Bruz_scaf_5195	Mikado_loci	exon	6057	6550	.	+	.	ID=BruzV2.5195G4.1.exon3;Parent=BruzV2.5195G4.1
Bruz_scaf_5195	Mikado_loci	three_prime_UTR	6191	6550	.	+	.	ID=BruzV2.5195G4.1.three_prime_UTR1;Parent=BruzV2.5195G4.1
###
Bruz_scaf_5195	Mikado_loci	superlocus	22866	24960	.	+	.	ID=Mikado_superlocus:Bruz_scaf_5195+:22866-24960;Name=superlocus:Bruz_scaf_5195+:22866-24960
Bruz_scaf_5195	Mikado_loci	gene	22866	24960	18	+	.	ID=BruzV2.5195G6;Name=BruzV2.5195G6;multiexonic=False;superlocus=Mikado_superlocus:Bruz_scaf_5195+:22866-24960
Bruz_scaf_5195	Mikado_loci	mRNA	22866	24960	18	+	.	ID=BruzV2.5195G6.1;Parent=BruzV2.5195G6;Name=BruzV2.5195G6.1;alias=st_MSTRG.52688.1;primary=True
Bruz_scaf_5195	Mikado_loci	exon	22866	24960	.	+	.	ID=BruzV2.5195G6.1.exon1;Parent=BruzV2.5195G6.1
Bruz_scaf_5195	Mikado_loci	five_prime_UTR	22866	22934	.	+	.	ID=BruzV2.5195G6.1.five_prime_UTR1;Parent=BruzV2.5195G6.1
Bruz_scaf_5195	Mikado_loci	CDS	22935	24938	.	+	0	ID=BruzV2.5195G6.1.CDS1;Parent=BruzV2.5195G6.1
Bruz_scaf_5195	Mikado_loci	three_prime_UTR	24939	24960	.	+	.	ID=BruzV2.5195G6.1.three_prime_UTR1;Parent=BruzV2.5195G6.1
###
Bruz_scaf_5195	Mikado_loci	superlocus	27537	32388	.	+	.	ID=Mikado_superlocus:Bruz_scaf_5195+:27537-32388;Name=superlocus:Bruz_scaf_5195+:27537-32388
Bruz_scaf_5195	Mikado_loci	gene	27537	32388	18	+	.	ID=BruzV2.5195G8;Name=BruzV2.5195G8;multiexonic=False;superlocus=Mikado_superlocus:Bruz_scaf_5195+:27537-32388
Bruz_scaf_5195	Mikado_loci	mRNA	27537	32388	18	+	.	ID=BruzV2.5195G8.1;Parent=BruzV2.5195G8;Name=BruzV2.5195G8.1;alias=st_MSTRG.52689.1;primary=True
Bruz_scaf_5195	Mikado_loci	exon	27537	32388	.	+	.	ID=BruzV2.5195G8.1.exon1;Parent=BruzV2.5195G8.1
Bruz_scaf_5195	Mikado_loci	five_prime_UTR	27537	31037	.	+	.	ID=BruzV2.5195G8.1.five_prime_UTR1;Parent=BruzV2.5195G8.1
Bruz_scaf_5195	Mikado_loci	CDS	31038	31886	.	+	0	ID=BruzV2.5195G8.1.CDS1;Parent=BruzV2.5195G8.1
Bruz_scaf_5195	Mikado_loci	three_prime_UTR	31887	32388	.	+	.	ID=BruzV2.5195G8.1.three_prime_UTR1;Parent=BruzV2.5195G8.1
###
Bruz_scaf_5195	Mikado_loci	superlocus	14227	21772	.	-	.	ID=Mikado_superlocus:Bruz_scaf_5195-:14227-21772;Name=superlocus:Bruz_scaf_5195-:14227-21772
Bruz_scaf_5195	Mikado_loci	gene	14227	21685	20	-	.	ID=BruzV2.5195G10;Name=BruzV2.5195G10;multiexonic=True;superlocus=Mikado_superlocus:Bruz_scaf_5195-:14227-21772
Bruz_scaf_5195	Mikado_loci	mRNA	14227	21685	20	-	.	ID=BruzV2.5195G10.1;Parent=BruzV2.5195G10;Name=BruzV2.5195G10.1;alias=v1_Bruz.5195G6.1;alias=Bruz_scaf_5195.g50.t1;canonical_junctions=1,2,3,4,5,6,7,8,9,10,11,12,13,14,15,16,17,18;canonical_number=18;canonical_proportion=1.0;primary=True
Bruz_scaf_5195	Mikado_loci	exon	14227	15241	.	-	.	ID=BruzV2.5195G10.1.exon1;Parent=BruzV2.5195G10.1
Bruz_scaf_5195	Mikado_loci	three_prime_UTR	14227	15162	.	-	.	ID=BruzV2.5195G10.1.three_prime_UTR1;Parent=BruzV2.5195G10.1
Bruz_scaf_5195	Mikado_loci	CDS	15163	15241	.	-	1	ID=BruzV2.5195G10.1.CDS1;Parent=BruzV2.5195G10.1
Bruz_scaf_5195	Mikado_loci	CDS	15323	15391	.	-	1	ID=BruzV2.5195G10.1.CDS2;Parent=BruzV2.5195G10.1
Bruz_scaf_5195	Mikado_loci	exon	15323	15391	.	-	.	ID=BruzV2.5195G10.1.exon2;Parent=BruzV2.5195G10.1
Bruz_scaf_5195	Mikado_loci	CDS	15484	15600	.	-	1	ID=BruzV2.5195G10.1.CDS3;Parent=BruzV2.5195G10.1
Bruz_scaf_5195	Mikado_loci	exon	15484	15600	.	-	.	ID=BruzV2.5195G10.1.exon3;Parent=BruzV2.5195G10.1
Bruz_scaf_5195	Mikado_loci	CDS	16269	16381	.	-	0	ID=BruzV2.5195G10.1.CDS4;Parent=BruzV2.5195G10.1
Bruz_scaf_5195	Mikado_loci	exon	16269	16381	.	-	.	ID=BruzV2.5195G10.1.exon4;Parent=BruzV2.5195G10.1
Bruz_scaf_5195	Mikado_loci	CDS	16456	16530	.	-	0	ID=BruzV2.5195G10.1.CDS5;Parent=BruzV2.5195G10.1
Bruz_scaf_5195	Mikado_loci	exon	16456	16530	.	-	.	ID=BruzV2.5195G10.1.exon5;Parent=BruzV2.5195G10.1
Bruz_scaf_5195	Mikado_loci	CDS	16698	16823	.	-	0	ID=BruzV2.5195G10.1.CDS6;Parent=BruzV2.5195G10.1
Bruz_scaf_5195	Mikado_loci	exon	16698	16823	.	-	.	ID=BruzV2.5195G10.1.exon6;Parent=BruzV2.5195G10.1
Bruz_scaf_5195	Mikado_loci	CDS	16906	16946	.	-	2	ID=BruzV2.5195G10.1.CDS7;Parent=BruzV2.5195G10.1
Bruz_scaf_5195	Mikado_loci	exon	16906	16946	.	-	.	ID=BruzV2.5195G10.1.exon7;Parent=BruzV2.5195G10.1
Bruz_scaf_5195	Mikado_loci	CDS	17029	17337	.	-	2	ID=BruzV2.5195G10.1.CDS8;Parent=BruzV2.5195G10.1
Bruz_scaf_5195	Mikado_loci	exon	17029	17337	.	-	.	ID=BruzV2.5195G10.1.exon8;Parent=BruzV2.5195G10.1
Bruz_scaf_5195	Mikado_loci	CDS	17536	17958	.	-	2	ID=BruzV2.5195G10.1.CDS9;Parent=BruzV2.5195G10.1
Bruz_scaf_5195	Mikado_loci	exon	17536	17958	.	-	.	ID=BruzV2.5195G10.1.exon9;Parent=BruzV2.5195G10.1
Bruz_scaf_5195	Mikado_loci	CDS	18051	18171	.	-	0	ID=BruzV2.5195G10.1.CDS10;Parent=BruzV2.5195G10.1
Bruz_scaf_5195	Mikado_loci	exon	18051	18171	.	-	.	ID=BruzV2.5195G10.1.exon10;Parent=BruzV2.5195G10.1
Bruz_scaf_5195	Mikado_loci	CDS	18251	18394	.	-	0	ID=BruzV2.5195G10.1.CDS11;Parent=BruzV2.5195G10.1
Bruz_scaf_5195	Mikado_loci	exon	18251	18394	.	-	.	ID=BruzV2.5195G10.1.exon11;Parent=BruzV2.5195G10.1
Bruz_scaf_5195	Mikado_loci	CDS	18487	18561	.	-	0	ID=BruzV2.5195G10.1.CDS12;Parent=BruzV2.5195G10.1
Bruz_scaf_5195	Mikado_loci	exon	18487	18561	.	-	.	ID=BruzV2.5195G10.1.exon12;Parent=BruzV2.5195G10.1
Bruz_scaf_5195	Mikado_loci	CDS	18708	18731	.	-	0	ID=BruzV2.5195G10.1.CDS13;Parent=BruzV2.5195G10.1
Bruz_scaf_5195	Mikado_loci	exon	18708	18731	.	-	.	ID=BruzV2.5195G10.1.exon13;Parent=BruzV2.5195G10.1
Bruz_scaf_5195	Mikado_loci	CDS	19406	19476	.	-	2	ID=BruzV2.5195G10.1.CDS14;Parent=BruzV2.5195G10.1
Bruz_scaf_5195	Mikado_loci	exon	19406	19476	.	-	.	ID=BruzV2.5195G10.1.exon14;Parent=BruzV2.5195G10.1
Bruz_scaf_5195	Mikado_loci	CDS	19668	19770	.	-	0	ID=BruzV2.5195G10.1.CDS15;Parent=BruzV2.5195G10.1
Bruz_scaf_5195	Mikado_loci	exon	19668	19770	.	-	.	ID=BruzV2.5195G10.1.exon15;Parent=BruzV2.5195G10.1
Bruz_scaf_5195	Mikado_loci	CDS	19955	20181	.	-	2	ID=BruzV2.5195G10.1.CDS16;Parent=BruzV2.5195G10.1
Bruz_scaf_5195	Mikado_loci	exon	19955	20181	.	-	.	ID=BruzV2.5195G10.1.exon16;Parent=BruzV2.5195G10.1
Bruz_scaf_5195	Mikado_loci	CDS	20283	20400	.	-	0	ID=BruzV2.5195G10.1.CDS17;Parent=BruzV2.5195G10.1
Bruz_scaf_5195	Mikado_loci	exon	20283	20400	.	-	.	ID=BruzV2.5195G10.1.exon17;Parent=BruzV2.5195G10.1
Bruz_scaf_5195	Mikado_loci	CDS	20504	20634	.	-	2	ID=BruzV2.5195G10.1.CDS18;Parent=BruzV2.5195G10.1
Bruz_scaf_5195	Mikado_loci	exon	20504	20634	.	-	.	ID=BruzV2.5195G10.1.exon18;Parent=BruzV2.5195G10.1
Bruz_scaf_5195	Mikado_loci	CDS	21465	21492	.	-	0	ID=BruzV2.5195G10.1.CDS19;Parent=BruzV2.5195G10.1
Bruz_scaf_5195	Mikado_loci	exon	21465	21685	.	-	.	ID=BruzV2.5195G10.1.exon19;Parent=BruzV2.5195G10.1
Bruz_scaf_5195	Mikado_loci	five_prime_UTR	21493	21685	.	-	.	ID=BruzV2.5195G10.1.five_prime_UTR1;Parent=BruzV2.5195G10.1
###
Bruz_scaf_51950	Mikado_loci	superlocus	146	1269	.	-	.	ID=Mikado_superlocus:Bruz_scaf_51950-:146-1269;Name=superlocus:Bruz_scaf_51950-:146-1269
Bruz_scaf_51950	Mikado_loci	gene	146	1269	18	-	.	ID=BruzV2.51950G2;Name=BruzV2.51950G2;multiexonic=False;superlocus=Mikado_superlocus:Bruz_scaf_51950-:146-1269
Bruz_scaf_51950	Mikado_loci	mRNA	146	1269	18	-	.	ID=BruzV2.51950G2.1;Parent=BruzV2.51950G2;Name=BruzV2.51950G2.1;alias=st_MSTRG.52690.1;primary=True
Bruz_scaf_51950	Mikado_loci	exon	146	1269	.	-	.	ID=BruzV2.51950G2.1.exon1;Parent=BruzV2.51950G2.1
Bruz_scaf_51950	Mikado_loci	three_prime_UTR	146	538	.	-	.	ID=BruzV2.51950G2.1.three_prime_UTR1;Parent=BruzV2.51950G2.1
Bruz_scaf_51950	Mikado_loci	CDS	539	1267	.	-	0	ID=BruzV2.51950G2.1.CDS1;Parent=BruzV2.51950G2.1
Bruz_scaf_51950	Mikado_loci	five_prime_UTR	1268	1269	.	-	.	ID=BruzV2.51950G2.1.five_prime_UTR1;Parent=BruzV2.51950G2.1
###
Bruz_scaf_5196	Mikado_loci	superlocus	5595	8490	.	+	.	ID=Mikado_superlocus:Bruz_scaf_5196+:5595-8490;Name=superlocus:Bruz_scaf_5196+:5595-8490
Bruz_scaf_5196	Mikado_loci	gene	5595	8490	18	+	.	ID=BruzV2.5196G2;Name=BruzV2.5196G2;multiexonic=False;superlocus=Mikado_superlocus:Bruz_scaf_5196+:5595-8490
Bruz_scaf_5196	Mikado_loci	mRNA	5595	8490	18	+	.	ID=BruzV2.5196G2.1;Parent=BruzV2.5196G2;Name=BruzV2.5196G2.1;alias=st_MSTRG.52693.1;primary=True
Bruz_scaf_5196	Mikado_loci	exon	5595	8490	.	+	.	ID=BruzV2.5196G2.1.exon1;Parent=BruzV2.5196G2.1
Bruz_scaf_5196	Mikado_loci	five_prime_UTR	5595	6797	.	+	.	ID=BruzV2.5196G2.1.five_prime_UTR1;Parent=BruzV2.5196G2.1
Bruz_scaf_5196	Mikado_loci	CDS	6798	7118	.	+	0	ID=BruzV2.5196G2.1.CDS1;Parent=BruzV2.5196G2.1
Bruz_scaf_5196	Mikado_loci	three_prime_UTR	7119	8490	.	+	.	ID=BruzV2.5196G2.1.three_prime_UTR1;Parent=BruzV2.5196G2.1
###
Bruz_scaf_5196	Mikado_loci	superlocus	12632	14898	.	+	.	ID=Mikado_superlocus:Bruz_scaf_5196+:12632-14898;Name=superlocus:Bruz_scaf_5196+:12632-14898
Bruz_scaf_5196	Mikado_loci	gene	13386	14840	20	+	.	ID=BruzV2.5196G4;Name=BruzV2.5196G4;multiexonic=True;superlocus=Mikado_superlocus:Bruz_scaf_5196+:12632-14898
Bruz_scaf_5196	Mikado_loci	mRNA	13386	14840	20	+	.	ID=BruzV2.5196G4.1;Parent=BruzV2.5196G4;Name=BruzV2.5196G4.1;alias=v1_Bruz.5196G4.1;alias=Bruz_scaf_5196.g52.t1;canonical_junctions=1,2,3;canonical_number=3;canonical_proportion=1.0;primary=True
Bruz_scaf_5196	Mikado_loci	exon	13386	13521	.	+	.	ID=BruzV2.5196G4.1.exon1;Parent=BruzV2.5196G4.1
Bruz_scaf_5196	Mikado_loci	five_prime_UTR	13386	13386	.	+	.	ID=BruzV2.5196G4.1.five_prime_UTR1;Parent=BruzV2.5196G4.1
Bruz_scaf_5196	Mikado_loci	CDS	13387	13521	.	+	0	ID=BruzV2.5196G4.1.CDS1;Parent=BruzV2.5196G4.1
Bruz_scaf_5196	Mikado_loci	CDS	13641	13851	.	+	0	ID=BruzV2.5196G4.1.CDS2;Parent=BruzV2.5196G4.1
Bruz_scaf_5196	Mikado_loci	exon	13641	13851	.	+	.	ID=BruzV2.5196G4.1.exon2;Parent=BruzV2.5196G4.1
Bruz_scaf_5196	Mikado_loci	CDS	13929	14612	.	+	2	ID=BruzV2.5196G4.1.CDS3;Parent=BruzV2.5196G4.1
Bruz_scaf_5196	Mikado_loci	exon	13929	14612	.	+	.	ID=BruzV2.5196G4.1.exon3;Parent=BruzV2.5196G4.1
Bruz_scaf_5196	Mikado_loci	CDS	14723	14763	.	+	2	ID=BruzV2.5196G4.1.CDS4;Parent=BruzV2.5196G4.1
Bruz_scaf_5196	Mikado_loci	exon	14723	14840	.	+	.	ID=BruzV2.5196G4.1.exon4;Parent=BruzV2.5196G4.1
Bruz_scaf_5196	Mikado_loci	three_prime_UTR	14764	14840	.	+	.	ID=BruzV2.5196G4.1.three_prime_UTR1;Parent=BruzV2.5196G4.1
###
Bruz_scaf_5196	Mikado_loci	superlocus	21029	21400	.	+	.	ID=Mikado_superlocus:Bruz_scaf_5196+:21029-21400;Name=superlocus:Bruz_scaf_5196+:21029-21400
Bruz_scaf_5196	Mikado_loci	gene	21029	21400	18	+	.	ID=BruzV2.5196G6;Name=BruzV2.5196G6;multiexonic=False;superlocus=Mikado_superlocus:Bruz_scaf_5196+:21029-21400
Bruz_scaf_5196	Mikado_loci	mRNA	21029	21400	18	+	.	ID=BruzV2.5196G6.1;Parent=BruzV2.5196G6;Name=BruzV2.5196G6.1;alias=st_MSTRG.52696.1;primary=True
Bruz_scaf_5196	Mikado_loci	exon	21029	21400	.	+	.	ID=BruzV2.5196G6.1.exon1;Parent=BruzV2.5196G6.1
Bruz_scaf_5196	Mikado_loci	five_prime_UTR	21029	21030	.	+	.	ID=BruzV2.5196G6.1.five_prime_UTR1;Parent=BruzV2.5196G6.1
Bruz_scaf_5196	Mikado_loci	CDS	21031	21399	.	+	0	ID=BruzV2.5196G6.1.CDS1;Parent=BruzV2.5196G6.1
Bruz_scaf_5196	Mikado_loci	three_prime_UTR	21400	21400	.	+	.	ID=BruzV2.5196G6.1.three_prime_UTR1;Parent=BruzV2.5196G6.1
###
Bruz_scaf_51968	Mikado_loci	superlocus	1	1200	.	-	.	ID=Mikado_superlocus:Bruz_scaf_51968-:1-1200;Name=superlocus:Bruz_scaf_51968-:1-1200
Bruz_scaf_51968	Mikado_loci	gene	1	1200	19	-	.	ID=BruzV2.51968G2;Name=BruzV2.51968G2;multiexonic=False;superlocus=Mikado_superlocus:Bruz_scaf_51968-:1-1200
Bruz_scaf_51968	Mikado_loci	mRNA	1	1200	19	-	.	ID=BruzV2.51968G2.1;Parent=BruzV2.51968G2;Name=BruzV2.51968G2.1;alias=v1_Bruz.51968G2.1;alias=MSTRG.50394.1;primary=True
Bruz_scaf_51968	Mikado_loci	exon	1	1200	.	-	.	ID=BruzV2.51968G2.1.exon1;Parent=BruzV2.51968G2.1
Bruz_scaf_51968	Mikado_loci	three_prime_UTR	1	2	.	-	.	ID=BruzV2.51968G2.1.three_prime_UTR1;Parent=BruzV2.51968G2.1
Bruz_scaf_51968	Mikado_loci	CDS	3	1034	.	-	0	ID=BruzV2.51968G2.1.CDS1;Parent=BruzV2.51968G2.1
Bruz_scaf_51968	Mikado_loci	five_prime_UTR	1035	1200	.	-	.	ID=BruzV2.51968G2.1.five_prime_UTR1;Parent=BruzV2.51968G2.1
###
Bruz_scaf_5199	Mikado_loci	superlocus	8464	11749	.	+	.	ID=Mikado_superlocus:Bruz_scaf_5199+:8464-11749;Name=superlocus:Bruz_scaf_5199+:8464-11749
Bruz_scaf_5199	Mikado_loci	gene	8586	11215	20	+	.	ID=BruzV2.5199G2;Name=BruzV2.5199G2;multiexonic=True;superlocus=Mikado_superlocus:Bruz_scaf_5199+:8464-11749
Bruz_scaf_5199	Mikado_loci	mRNA	8586	11215	20	+	.	ID=BruzV2.5199G2.1;Parent=BruzV2.5199G2;Name=BruzV2.5199G2.1;alias=v1_Bruz.5199G2.1;alias=Bruz_scaf_5199.g54.t1;canonical_junctions=1,2,3,4,5;canonical_number=5;canonical_proportion=1.0;primary=True
Bruz_scaf_5199	Mikado_loci	exon	8586	8648	.	+	.	ID=BruzV2.5199G2.1.exon1;Parent=BruzV2.5199G2.1
Bruz_scaf_5199	Mikado_loci	five_prime_UTR	8586	8645	.	+	.	ID=BruzV2.5199G2.1.five_prime_UTR1;Parent=BruzV2.5199G2.1
Bruz_scaf_5199	Mikado_loci	CDS	8646	8648	.	+	0	ID=BruzV2.5199G2.1.CDS1;Parent=BruzV2.5199G2.1
Bruz_scaf_5199	Mikado_loci	CDS	8918	9025	.	+	0	ID=BruzV2.5199G2.1.CDS2;Parent=BruzV2.5199G2.1
Bruz_scaf_5199	Mikado_loci	exon	8918	9025	.	+	.	ID=BruzV2.5199G2.1.exon2;Parent=BruzV2.5199G2.1
Bruz_scaf_5199	Mikado_loci	CDS	9212	9853	.	+	0	ID=BruzV2.5199G2.1.CDS3;Parent=BruzV2.5199G2.1
Bruz_scaf_5199	Mikado_loci	exon	9212	9853	.	+	.	ID=BruzV2.5199G2.1.exon3;Parent=BruzV2.5199G2.1
Bruz_scaf_5199	Mikado_loci	CDS	10104	10256	.	+	0	ID=BruzV2.5199G2.1.CDS4;Parent=BruzV2.5199G2.1
Bruz_scaf_5199	Mikado_loci	exon	10104	10256	.	+	.	ID=BruzV2.5199G2.1.exon4;Parent=BruzV2.5199G2.1
Bruz_scaf_5199	Mikado_loci	CDS	10351	10597	.	+	0	ID=BruzV2.5199G2.1.CDS5;Parent=BruzV2.5199G2.1
Bruz_scaf_5199	Mikado_loci	exon	10351	10597	.	+	.	ID=BruzV2.5199G2.1.exon5;Parent=BruzV2.5199G2.1
Bruz_scaf_5199	Mikado_loci	CDS	10702	10997	.	+	2	ID=BruzV2.5199G2.1.CDS6;Parent=BruzV2.5199G2.1
Bruz_scaf_5199	Mikado_loci	exon	10702	11215	.	+	.	ID=BruzV2.5199G2.1.exon6;Parent=BruzV2.5199G2.1
Bruz_scaf_5199	Mikado_loci	three_prime_UTR	10998	11215	.	+	.	ID=BruzV2.5199G2.1.three_prime_UTR1;Parent=BruzV2.5199G2.1
###
Bruz_scaf_52	Mikado_loci	superlocus	1368	5788	.	-	.	ID=Mikado_superlocus:Bruz_scaf_52-:1368-5788;Name=superlocus:Bruz_scaf_52-:1368-5788
Bruz_scaf_52	Mikado_loci	gene	1577	5585	20	-	.	ID=BruzV2.52G2;Name=BruzV2.52G2;multiexonic=True;superlocus=Mikado_superlocus:Bruz_scaf_52-:1368-5788
Bruz_scaf_52	Mikado_loci	mRNA	1577	5585	20	-	.	ID=BruzV2.52G2.1;Parent=BruzV2.52G2;Name=BruzV2.52G2.1;alias=v1_Bruz.52G2.1;alias=Bruz_scaf_52.g116.t1;canonical_junctions=2,3,4,5,6,7,8;canonical_number=7;canonical_proportion=0.875;primary=True
Bruz_scaf_52	Mikado_loci	exon	1577	1939	.	-	.	ID=BruzV2.52G2.1.exon1;Parent=BruzV2.52G2.1
Bruz_scaf_52	Mikado_loci	three_prime_UTR	1577	1612	.	-	.	ID=BruzV2.52G2.1.three_prime_UTR1;Parent=BruzV2.52G2.1
Bruz_scaf_52	Mikado_loci	CDS	1613	1939	.	-	0	ID=BruzV2.52G2.1.CDS1;Parent=BruzV2.52G2.1
Bruz_scaf_52	Mikado_loci	CDS	2067	2369	.	-	0	ID=BruzV2.52G2.1.CDS2;Parent=BruzV2.52G2.1
Bruz_scaf_52	Mikado_loci	exon	2067	2369	.	-	.	ID=BruzV2.52G2.1.exon2;Parent=BruzV2.52G2.1
Bruz_scaf_52	Mikado_loci	CDS	2668	2738	.	-	2	ID=BruzV2.52G2.1.CDS3;Parent=BruzV2.52G2.1
Bruz_scaf_52	Mikado_loci	exon	2668	2738	.	-	.	ID=BruzV2.52G2.1.exon3;Parent=BruzV2.52G2.1
Bruz_scaf_52	Mikado_loci	CDS	2886	2963	.	-	2	ID=BruzV2.52G2.1.CDS4;Parent=BruzV2.52G2.1
Bruz_scaf_52	Mikado_loci	exon	2886	2963	.	-	.	ID=BruzV2.52G2.1.exon4;Parent=BruzV2.52G2.1
Bruz_scaf_52	Mikado_loci	CDS	3117	3209	.	-	2	ID=BruzV2.52G2.1.CDS5;Parent=BruzV2.52G2.1
Bruz_scaf_52	Mikado_loci	exon	3117	3209	.	-	.	ID=BruzV2.52G2.1.exon5;Parent=BruzV2.52G2.1
Bruz_scaf_52	Mikado_loci	CDS	3437	3509	.	-	0	ID=BruzV2.52G2.1.CDS6;Parent=BruzV2.52G2.1
Bruz_scaf_52	Mikado_loci	exon	3437	3509	.	-	.	ID=BruzV2.52G2.1.exon6;Parent=BruzV2.52G2.1
Bruz_scaf_52	Mikado_loci	CDS	3630	3730	.	-	2	ID=BruzV2.52G2.1.CDS7;Parent=BruzV2.52G2.1
Bruz_scaf_52	Mikado_loci	exon	3630	3730	.	-	.	ID=BruzV2.52G2.1.exon7;Parent=BruzV2.52G2.1
Bruz_scaf_52	Mikado_loci	CDS	3826	3948	.	-	2	ID=BruzV2.52G2.1.CDS8;Parent=BruzV2.52G2.1
Bruz_scaf_52	Mikado_loci	exon	3826	3948	.	-	.	ID=BruzV2.52G2.1.exon8;Parent=BruzV2.52G2.1
Bruz_scaf_52	Mikado_loci	CDS	5011	5584	.	-	0	ID=BruzV2.52G2.1.CDS9;Parent=BruzV2.52G2.1
Bruz_scaf_52	Mikado_loci	exon	5011	5585	.	-	.	ID=BruzV2.52G2.1.exon9;Parent=BruzV2.52G2.1
Bruz_scaf_52	Mikado_loci	five_prime_UTR	5585	5585	.	-	.	ID=BruzV2.52G2.1.five_prime_UTR1;Parent=BruzV2.52G2.1
###
Bruz_scaf_52	Mikado_loci	superlocus	8037	9845	.	-	.	ID=Mikado_superlocus:Bruz_scaf_52-:8037-9845;Name=superlocus:Bruz_scaf_52-:8037-9845
Bruz_scaf_52	Mikado_loci	gene	8037	9845	20	-	.	ID=BruzV2.52G4;Name=BruzV2.52G4;multiexonic=True;superlocus=Mikado_superlocus:Bruz_scaf_52-:8037-9845
Bruz_scaf_52	Mikado_loci	mRNA	8037	9845	20	-	.	ID=BruzV2.52G4.1;Parent=BruzV2.52G4;Name=BruzV2.52G4.1;alias=v1_Bruz.52G4.1;alias=Bruz_scaf_52.g117.t1;canonical_junctions=1,2;canonical_number=2;canonical_proportion=1.0;primary=True
Bruz_scaf_52	Mikado_loci	exon	8037	8575	.	-	.	ID=BruzV2.52G4.1.exon1;Parent=BruzV2.52G4.1
Bruz_scaf_52	Mikado_loci	three_prime_UTR	8037	8415	.	-	.	ID=BruzV2.52G4.1.three_prime_UTR1;Parent=BruzV2.52G4.1
Bruz_scaf_52	Mikado_loci	CDS	8416	8575	.	-	1	ID=BruzV2.52G4.1.CDS1;Parent=BruzV2.52G4.1
Bruz_scaf_52	Mikado_loci	CDS	9507	9570	.	-	2	ID=BruzV2.52G4.1.CDS2;Parent=BruzV2.52G4.1
Bruz_scaf_52	Mikado_loci	exon	9507	9570	.	-	.	ID=BruzV2.52G4.1.exon2;Parent=BruzV2.52G4.1
Bruz_scaf_52	Mikado_loci	CDS	9665	9779	.	-	0	ID=BruzV2.52G4.1.CDS3;Parent=BruzV2.52G4.1
Bruz_scaf_52	Mikado_loci	exon	9665	9845	.	-	.	ID=BruzV2.52G4.1.exon3;Parent=BruzV2.52G4.1
Bruz_scaf_52	Mikado_loci	five_prime_UTR	9780	9845	.	-	.	ID=BruzV2.52G4.1.five_prime_UTR1;Parent=BruzV2.52G4.1
###
Bruz_scaf_52	Mikado_loci	superlocus	15486	25990	.	+	.	ID=Mikado_superlocus:Bruz_scaf_52+:15486-25990;Name=superlocus:Bruz_scaf_52+:15486-25990
Bruz_scaf_52	Mikado_loci	gene	15486	25990	20	+	.	ID=BruzV2.52G6;Name=BruzV2.52G6;multiexonic=True;superlocus=Mikado_superlocus:Bruz_scaf_52+:15486-25990
Bruz_scaf_52	Mikado_loci	mRNA	15486	25990	20	+	.	ID=BruzV2.52G6.1;Parent=BruzV2.52G6;Name=BruzV2.52G6.1;alias=v1_Bruz.52G6.1;alias=Bruz_scaf_52.g118.t1;canonical_junctions=1,2,3,4,5,6,7,8,9,10,11,12,13,14,15,16,17,18,19,20,21,22,23;canonical_number=23;canonical_proportion=1.0;primary=True
Bruz_scaf_52	Mikado_loci	exon	15486	16836	.	+	.	ID=BruzV2.52G6.1.exon1;Parent=BruzV2.52G6.1
Bruz_scaf_52	Mikado_loci	five_prime_UTR	15486	16347	.	+	.	ID=BruzV2.52G6.1.five_prime_UTR1;Parent=BruzV2.52G6.1
Bruz_scaf_52	Mikado_loci	CDS	16348	16836	.	+	0	ID=BruzV2.52G6.1.CDS1;Parent=BruzV2.52G6.1
Bruz_scaf_52	Mikado_loci	CDS	17482	17583	.	+	0	ID=BruzV2.52G6.1.CDS2;Parent=BruzV2.52G6.1
Bruz_scaf_52	Mikado_loci	exon	17482	17583	.	+	.	ID=BruzV2.52G6.1.exon2;Parent=BruzV2.52G6.1
Bruz_scaf_52	Mikado_loci	CDS	17665	17808	.	+	0	ID=BruzV2.52G6.1.CDS3;Parent=BruzV2.52G6.1
Bruz_scaf_52	Mikado_loci	exon	17665	17808	.	+	.	ID=BruzV2.52G6.1.exon3;Parent=BruzV2.52G6.1
Bruz_scaf_52	Mikado_loci	CDS	17889	18039	.	+	0	ID=BruzV2.52G6.1.CDS4;Parent=BruzV2.52G6.1
Bruz_scaf_52	Mikado_loci	exon	17889	18039	.	+	.	ID=BruzV2.52G6.1.exon4;Parent=BruzV2.52G6.1
Bruz_scaf_52	Mikado_loci	CDS	18118	18145	.	+	2	ID=BruzV2.52G6.1.CDS5;Parent=BruzV2.52G6.1
Bruz_scaf_52	Mikado_loci	exon	18118	18145	.	+	.	ID=BruzV2.52G6.1.exon5;Parent=BruzV2.52G6.1
Bruz_scaf_52	Mikado_loci	CDS	18230	18395	.	+	1	ID=BruzV2.52G6.1.CDS6;Parent=BruzV2.52G6.1
Bruz_scaf_52	Mikado_loci	exon	18230	18395	.	+	.	ID=BruzV2.52G6.1.exon6;Parent=BruzV2.52G6.1
Bruz_scaf_52	Mikado_loci	CDS	18489	18552	.	+	0	ID=BruzV2.52G6.1.CDS7;Parent=BruzV2.52G6.1
Bruz_scaf_52	Mikado_loci	exon	18489	18552	.	+	.	ID=BruzV2.52G6.1.exon7;Parent=BruzV2.52G6.1
Bruz_scaf_52	Mikado_loci	CDS	18667	18680	.	+	2	ID=BruzV2.52G6.1.CDS8;Parent=BruzV2.52G6.1
Bruz_scaf_52	Mikado_loci	exon	18667	18680	.	+	.	ID=BruzV2.52G6.1.exon8;Parent=BruzV2.52G6.1
Bruz_scaf_52	Mikado_loci	CDS	18763	18847	.	+	0	ID=BruzV2.52G6.1.CDS9;Parent=BruzV2.52G6.1
Bruz_scaf_52	Mikado_loci	exon	18763	18847	.	+	.	ID=BruzV2.52G6.1.exon9;Parent=BruzV2.52G6.1
Bruz_scaf_52	Mikado_loci	CDS	19041	19144	.	+	2	ID=BruzV2.52G6.1.CDS10;Parent=BruzV2.52G6.1
Bruz_scaf_52	Mikado_loci	exon	19041	19144	.	+	.	ID=BruzV2.52G6.1.exon10;Parent=BruzV2.52G6.1
Bruz_scaf_52	Mikado_loci	CDS	19245	19383	.	+	0	ID=BruzV2.52G6.1.CDS11;Parent=BruzV2.52G6.1
Bruz_scaf_52	Mikado_loci	exon	19245	19383	.	+	.	ID=BruzV2.52G6.1.exon11;Parent=BruzV2.52G6.1
Bruz_scaf_52	Mikado_loci	CDS	19573	19691	.	+	2	ID=BruzV2.52G6.1.CDS12;Parent=BruzV2.52G6.1
Bruz_scaf_52	Mikado_loci	exon	19573	19691	.	+	.	ID=BruzV2.52G6.1.exon12;Parent=BruzV2.52G6.1
Bruz_scaf_52	Mikado_loci	CDS	19777	19929	.	+	0	ID=BruzV2.52G6.1.CDS13;Parent=BruzV2.52G6.1
Bruz_scaf_52	Mikado_loci	exon	19777	19929	.	+	.	ID=BruzV2.52G6.1.exon13;Parent=BruzV2.52G6.1
Bruz_scaf_52	Mikado_loci	CDS	20017	20106	.	+	0	ID=BruzV2.52G6.1.CDS14;Parent=BruzV2.52G6.1
Bruz_scaf_52	Mikado_loci	exon	20017	20106	.	+	.	ID=BruzV2.52G6.1.exon14;Parent=BruzV2.52G6.1
Bruz_scaf_52	Mikado_loci	CDS	20812	20889	.	+	0	ID=BruzV2.52G6.1.CDS15;Parent=BruzV2.52G6.1
Bruz_scaf_52	Mikado_loci	exon	20812	20889	.	+	.	ID=BruzV2.52G6.1.exon15;Parent=BruzV2.52G6.1
Bruz_scaf_52	Mikado_loci	CDS	21738	21896	.	+	0	ID=BruzV2.52G6.1.CDS16;Parent=BruzV2.52G6.1
Bruz_scaf_52	Mikado_loci	exon	21738	21896	.	+	.	ID=BruzV2.52G6.1.exon16;Parent=BruzV2.52G6.1
Bruz_scaf_52	Mikado_loci	CDS	22021	22221	.	+	0	ID=BruzV2.52G6.1.CDS17;Parent=BruzV2.52G6.1
Bruz_scaf_52	Mikado_loci	exon	22021	22221	.	+	.	ID=BruzV2.52G6.1.exon17;Parent=BruzV2.52G6.1
Bruz_scaf_52	Mikado_loci	CDS	22417	22622	.	+	0	ID=BruzV2.52G6.1.CDS18;Parent=BruzV2.52G6.1
Bruz_scaf_52	Mikado_loci	exon	22417	22622	.	+	.	ID=BruzV2.52G6.1.exon18;Parent=BruzV2.52G6.1
Bruz_scaf_52	Mikado_loci	CDS	22728	22863	.	+	1	ID=BruzV2.52G6.1.CDS19;Parent=BruzV2.52G6.1
Bruz_scaf_52	Mikado_loci	exon	22728	22863	.	+	.	ID=BruzV2.52G6.1.exon19;Parent=BruzV2.52G6.1
Bruz_scaf_52	Mikado_loci	CDS	23405	23534	.	+	0	ID=BruzV2.52G6.1.CDS20;Parent=BruzV2.52G6.1
Bruz_scaf_52	Mikado_loci	exon	23405	23534	.	+	.	ID=BruzV2.52G6.1.exon20;Parent=BruzV2.52G6.1
Bruz_scaf_52	Mikado_loci	CDS	23694	23840	.	+	2	ID=BruzV2.52G6.1.CDS21;Parent=BruzV2.52G6.1
Bruz_scaf_52	Mikado_loci	exon	23694	23840	.	+	.	ID=BruzV2.52G6.1.exon21;Parent=BruzV2.52G6.1
Bruz_scaf_52	Mikado_loci	CDS	23937	24061	.	+	2	ID=BruzV2.52G6.1.CDS22;Parent=BruzV2.52G6.1
Bruz_scaf_52	Mikado_loci	exon	23937	24061	.	+	.	ID=BruzV2.52G6.1.exon22;Parent=BruzV2.52G6.1
Bruz_scaf_52	Mikado_loci	CDS	24387	24593	.	+	0	ID=BruzV2.52G6.1.CDS23;Parent=BruzV2.52G6.1
Bruz_scaf_52	Mikado_loci	exon	24387	24593	.	+	.	ID=BruzV2.52G6.1.exon23;Parent=BruzV2.52G6.1
Bruz_scaf_52	Mikado_loci	CDS	24961	25434	.	+	0	ID=BruzV2.52G6.1.CDS24;Parent=BruzV2.52G6.1
Bruz_scaf_52	Mikado_loci	exon	24961	25990	.	+	.	ID=BruzV2.52G6.1.exon24;Parent=BruzV2.52G6.1
Bruz_scaf_52	Mikado_loci	three_prime_UTR	25435	25990	.	+	.	ID=BruzV2.52G6.1.three_prime_UTR1;Parent=BruzV2.52G6.1
###
Bruz_scaf_52	Mikado_loci	superlocus	17660	27535	.	-	.	ID=Mikado_superlocus:Bruz_scaf_52-:17660-27535;Name=superlocus:Bruz_scaf_52-:17660-27535
Bruz_scaf_52	Mikado_loci	gene	26187	27535	19	-	.	ID=BruzV2.52G8;Name=BruzV2.52G8;multiexonic=False;superlocus=Mikado_superlocus:Bruz_scaf_52-:17660-27535
Bruz_scaf_52	Mikado_loci	mRNA	26187	27535	19	-	.	ID=BruzV2.52G8.1;Parent=BruzV2.52G8;Name=BruzV2.52G8.1;alias=v1_Bruz.52G8.1;alias=Bruz_scaf_52.g119.t1;primary=True
Bruz_scaf_52	Mikado_loci	exon	26187	27535	.	-	.	ID=BruzV2.52G8.1.exon1;Parent=BruzV2.52G8.1
Bruz_scaf_52	Mikado_loci	three_prime_UTR	26187	26279	.	-	.	ID=BruzV2.52G8.1.three_prime_UTR1;Parent=BruzV2.52G8.1
Bruz_scaf_52	Mikado_loci	CDS	26280	27089	.	-	0	ID=BruzV2.52G8.1.CDS1;Parent=BruzV2.52G8.1
Bruz_scaf_52	Mikado_loci	five_prime_UTR	27090	27535	.	-	.	ID=BruzV2.52G8.1.five_prime_UTR1;Parent=BruzV2.52G8.1
###
Bruz_scaf_52	Mikado_loci	superlocus	56087	58105	.	-	.	ID=Mikado_superlocus:Bruz_scaf_52-:56087-58105;Name=superlocus:Bruz_scaf_52-:56087-58105
Bruz_scaf_52	Mikado_loci	gene	56087	58105	18	-	.	ID=BruzV2.52G10;Name=BruzV2.52G10;multiexonic=False;superlocus=Mikado_superlocus:Bruz_scaf_52-:56087-58105
Bruz_scaf_52	Mikado_loci	mRNA	56087	58105	18	-	.	ID=BruzV2.52G10.1;Parent=BruzV2.52G10;Name=BruzV2.52G10.1;alias=st_MSTRG.52712.1;primary=True
Bruz_scaf_52	Mikado_loci	exon	56087	58105	.	-	.	ID=BruzV2.52G10.1.exon1;Parent=BruzV2.52G10.1
Bruz_scaf_52	Mikado_loci	three_prime_UTR	56087	56426	.	-	.	ID=BruzV2.52G10.1.three_prime_UTR1;Parent=BruzV2.52G10.1
Bruz_scaf_52	Mikado_loci	CDS	56427	58043	.	-	0	ID=BruzV2.52G10.1.CDS1;Parent=BruzV2.52G10.1
Bruz_scaf_52	Mikado_loci	five_prime_UTR	58044	58105	.	-	.	ID=BruzV2.52G10.1.five_prime_UTR1;Parent=BruzV2.52G10.1
###
Bruz_scaf_52	Mikado_loci	superlocus	70386	72553	.	+	.	ID=Mikado_superlocus:Bruz_scaf_52+:70386-72553;Name=superlocus:Bruz_scaf_52+:70386-72553
Bruz_scaf_52	Mikado_loci	gene	70386	72432	21	+	.	ID=BruzV2.52G12;Name=BruzV2.52G12;multiexonic=True;superlocus=Mikado_superlocus:Bruz_scaf_52+:70386-72553
Bruz_scaf_52	Mikado_loci	mRNA	70386	72432	21	+	.	ID=BruzV2.52G12.1;Parent=BruzV2.52G12;Name=BruzV2.52G12.1;alias=v1_Bruz.52G14.1;alias=Bruz_scaf_52.g121.t1;canonical_junctions=1,2,3;canonical_number=3;canonical_proportion=1.0;primary=True
Bruz_scaf_52	Mikado_loci	exon	70386	70686	.	+	.	ID=BruzV2.52G12.1.exon1;Parent=BruzV2.52G12.1
Bruz_scaf_52	Mikado_loci	five_prime_UTR	70386	70686	.	+	.	ID=BruzV2.52G12.1.five_prime_UTR1;Parent=BruzV2.52G12.1
Bruz_scaf_52	Mikado_loci	exon	71241	71580	.	+	.	ID=BruzV2.52G12.1.exon2;Parent=BruzV2.52G12.1
Bruz_scaf_52	Mikado_loci	five_prime_UTR	71241	71337	.	+	.	ID=BruzV2.52G12.1.five_prime_UTR2;Parent=BruzV2.52G12.1
Bruz_scaf_52	Mikado_loci	CDS	71338	71580	.	+	0	ID=BruzV2.52G12.1.CDS1;Parent=BruzV2.52G12.1
Bruz_scaf_52	Mikado_loci	CDS	71676	71750	.	+	0	ID=BruzV2.52G12.1.CDS2;Parent=BruzV2.52G12.1
Bruz_scaf_52	Mikado_loci	exon	71676	71750	.	+	.	ID=BruzV2.52G12.1.exon3;Parent=BruzV2.52G12.1
Bruz_scaf_52	Mikado_loci	CDS	71845	72051	.	+	0	ID=BruzV2.52G12.1.CDS3;Parent=BruzV2.52G12.1
Bruz_scaf_52	Mikado_loci	exon	71845	72432	.	+	.	ID=BruzV2.52G12.1.exon4;Parent=BruzV2.52G12.1
Bruz_scaf_52	Mikado_loci	three_prime_UTR	72052	72432	.	+	.	ID=BruzV2.52G12.1.three_prime_UTR1;Parent=BruzV2.52G12.1
###
Bruz_scaf_52	Mikado_loci	superlocus	79683	80355	.	-	.	ID=Mikado_superlocus:Bruz_scaf_52-:79683-80355;Name=superlocus:Bruz_scaf_52-:79683-80355
Bruz_scaf_52	Mikado_loci	gene	79683	80355	19	-	.	ID=BruzV2.52G14;Name=BruzV2.52G14;multiexonic=False;superlocus=Mikado_superlocus:Bruz_scaf_52-:79683-80355
Bruz_scaf_52	Mikado_loci	mRNA	79683	80355	19	-	.	ID=BruzV2.52G14.1;Parent=BruzV2.52G14;Name=BruzV2.52G14.1;alias=v1_Bruz.52G16.1;alias=Bruz_scaf_52.g122.t1;primary=True
Bruz_scaf_52	Mikado_loci	exon	79683	80355	.	-	.	ID=BruzV2.52G14.1.exon1;Parent=BruzV2.52G14.1
Bruz_scaf_52	Mikado_loci	three_prime_UTR	79683	79883	.	-	.	ID=BruzV2.52G14.1.three_prime_UTR1;Parent=BruzV2.52G14.1
Bruz_scaf_52	Mikado_loci	CDS	79884	80321	.	-	0	ID=BruzV2.52G14.1.CDS1;Parent=BruzV2.52G14.1
Bruz_scaf_52	Mikado_loci	five_prime_UTR	80322	80355	.	-	.	ID=BruzV2.52G14.1.five_prime_UTR1;Parent=BruzV2.52G14.1
###
Bruz_scaf_52	Mikado_loci	superlocus	93671	94517	.	+	.	ID=Mikado_superlocus:Bruz_scaf_52+:93671-94517;Name=superlocus:Bruz_scaf_52+:93671-94517
Bruz_scaf_52	Mikado_loci	gene	93671	94517	18	+	.	ID=BruzV2.52G16;Name=BruzV2.52G16;multiexonic=False;superlocus=Mikado_superlocus:Bruz_scaf_52+:93671-94517
Bruz_scaf_52	Mikado_loci	mRNA	93671	94517	18	+	.	ID=BruzV2.52G16.1;Parent=BruzV2.52G16;Name=BruzV2.52G16.1;alias=st_MSTRG.52717.1;primary=True
Bruz_scaf_52	Mikado_loci	exon	93671	94517	.	+	.	ID=BruzV2.52G16.1.exon1;Parent=BruzV2.52G16.1
Bruz_scaf_52	Mikado_loci	five_prime_UTR	93671	93671	.	+	.	ID=BruzV2.52G16.1.five_prime_UTR1;Parent=BruzV2.52G16.1
Bruz_scaf_52	Mikado_loci	CDS	93672	94100	.	+	0	ID=BruzV2.52G16.1.CDS1;Parent=BruzV2.52G16.1
Bruz_scaf_52	Mikado_loci	three_prime_UTR	94101	94517	.	+	.	ID=BruzV2.52G16.1.three_prime_UTR1;Parent=BruzV2.52G16.1
###
Bruz_scaf_52	Mikado_loci	superlocus	89056	89441	.	-	.	ID=Mikado_superlocus:Bruz_scaf_52-:89056-89441;Name=superlocus:Bruz_scaf_52-:89056-89441
Bruz_scaf_52	Mikado_loci	gene	89056	89441	17	-	.	ID=BruzV2.52G18;Name=BruzV2.52G18;multiexonic=False;superlocus=Mikado_superlocus:Bruz_scaf_52-:89056-89441
Bruz_scaf_52	Mikado_loci	mRNA	89056	89441	17	-	.	ID=BruzV2.52G18.1;Parent=BruzV2.52G18;Name=BruzV2.52G18.1;alias=v1_Bruz.52G18.1;alias=MSTRG.50407.1;primary=True
Bruz_scaf_52	Mikado_loci	CDS	89056	89439	.	-	0	ID=BruzV2.52G18.1.CDS1;Parent=BruzV2.52G18.1
Bruz_scaf_52	Mikado_loci	exon	89056	89441	.	-	.	ID=BruzV2.52G18.1.exon1;Parent=BruzV2.52G18.1
Bruz_scaf_52	Mikado_loci	five_prime_UTR	89440	89441	.	-	.	ID=BruzV2.52G18.1.five_prime_UTR1;Parent=BruzV2.52G18.1
###
Bruz_scaf_52	Mikado_loci	superlocus	115906	118728	.	+	.	ID=Mikado_superlocus:Bruz_scaf_52+:115906-118728;Name=superlocus:Bruz_scaf_52+:115906-118728
Bruz_scaf_52	Mikado_loci	gene	115906	118728	18	+	.	ID=BruzV2.52G20;Name=BruzV2.52G20;multiexonic=False;superlocus=Mikado_superlocus:Bruz_scaf_52+:115906-118728
Bruz_scaf_52	Mikado_loci	mRNA	115906	118728	18	+	.	ID=BruzV2.52G20.1;Parent=BruzV2.52G20;Name=BruzV2.52G20.1;alias=st_MSTRG.52719.1;primary=True
Bruz_scaf_52	Mikado_loci	exon	115906	118728	.	+	.	ID=BruzV2.52G20.1.exon1;Parent=BruzV2.52G20.1
Bruz_scaf_52	Mikado_loci	five_prime_UTR	115906	116696	.	+	.	ID=BruzV2.52G20.1.five_prime_UTR1;Parent=BruzV2.52G20.1
Bruz_scaf_52	Mikado_loci	CDS	116697	117806	.	+	0	ID=BruzV2.52G20.1.CDS1;Parent=BruzV2.52G20.1
Bruz_scaf_52	Mikado_loci	three_prime_UTR	117807	118728	.	+	.	ID=BruzV2.52G20.1.three_prime_UTR1;Parent=BruzV2.52G20.1
###
Bruz_scaf_52	Mikado_loci	superlocus	126508	126879	.	-	.	ID=Mikado_superlocus:Bruz_scaf_52-:126508-126879;Name=superlocus:Bruz_scaf_52-:126508-126879
Bruz_scaf_52	Mikado_loci	gene	126508	126879	18	-	.	ID=BruzV2.52G22;Name=BruzV2.52G22;multiexonic=False;superlocus=Mikado_superlocus:Bruz_scaf_52-:126508-126879
Bruz_scaf_52	Mikado_loci	mRNA	126508	126879	18	-	.	ID=BruzV2.52G22.1;Parent=BruzV2.52G22;Name=BruzV2.52G22.1;alias=st_MSTRG.52720.1;primary=True
Bruz_scaf_52	Mikado_loci	exon	126508	126879	.	-	.	ID=BruzV2.52G22.1.exon1;Parent=BruzV2.52G22.1
Bruz_scaf_52	Mikado_loci	three_prime_UTR	126508	126541	.	-	.	ID=BruzV2.52G22.1.three_prime_UTR1;Parent=BruzV2.52G22.1
Bruz_scaf_52	Mikado_loci	CDS	126542	126877	.	-	0	ID=BruzV2.52G22.1.CDS1;Parent=BruzV2.52G22.1
Bruz_scaf_52	Mikado_loci	five_prime_UTR	126878	126879	.	-	.	ID=BruzV2.52G22.1.five_prime_UTR1;Parent=BruzV2.52G22.1
###
Bruz_scaf_52	Mikado_loci	superlocus	132686	135406	.	+	.	ID=Mikado_superlocus:Bruz_scaf_52+:132686-135406;Name=superlocus:Bruz_scaf_52+:132686-135406
Bruz_scaf_52	Mikado_loci	gene	132686	135300	21	+	.	ID=BruzV2.52G24;Name=BruzV2.52G24;multiexonic=True;superlocus=Mikado_superlocus:Bruz_scaf_52+:132686-135406
Bruz_scaf_52	Mikado_loci	mRNA	132686	135300	21	+	.	ID=BruzV2.52G24.1;Parent=BruzV2.52G24;Name=BruzV2.52G24.1;alias=v1_Bruz.52G26.1;alias=Bruz_scaf_52.g124.t1;canonical_junctions=1,2;canonical_number=2;canonical_proportion=1.0;primary=True
Bruz_scaf_52	Mikado_loci	exon	132686	132801	.	+	.	ID=BruzV2.52G24.1.exon1;Parent=BruzV2.52G24.1
Bruz_scaf_52	Mikado_loci	five_prime_UTR	132686	132801	.	+	.	ID=BruzV2.52G24.1.five_prime_UTR1;Parent=BruzV2.52G24.1
Bruz_scaf_52	Mikado_loci	exon	132894	133082	.	+	.	ID=BruzV2.52G24.1.exon2;Parent=BruzV2.52G24.1
Bruz_scaf_52	Mikado_loci	five_prime_UTR	132894	132980	.	+	.	ID=BruzV2.52G24.1.five_prime_UTR2;Parent=BruzV2.52G24.1
Bruz_scaf_52	Mikado_loci	CDS	132981	133082	.	+	0	ID=BruzV2.52G24.1.CDS1;Parent=BruzV2.52G24.1
Bruz_scaf_52	Mikado_loci	CDS	134563	135084	.	+	0	ID=BruzV2.52G24.1.CDS2;Parent=BruzV2.52G24.1
Bruz_scaf_52	Mikado_loci	exon	134563	135300	.	+	.	ID=BruzV2.52G24.1.exon3;Parent=BruzV2.52G24.1
Bruz_scaf_52	Mikado_loci	three_prime_UTR	135085	135300	.	+	.	ID=BruzV2.52G24.1.three_prime_UTR1;Parent=BruzV2.52G24.1
###
Bruz_scaf_52	Mikado_loci	superlocus	140964	141724	.	+	.	ID=Mikado_superlocus:Bruz_scaf_52+:140964-141724;Name=superlocus:Bruz_scaf_52+:140964-141724
Bruz_scaf_52	Mikado_loci	gene	140964	141724	17	+	.	ID=BruzV2.52G26;Name=BruzV2.52G26;multiexonic=False;superlocus=Mikado_superlocus:Bruz_scaf_52+:140964-141724
Bruz_scaf_52	Mikado_loci	mRNA	140964	141724	17	+	.	ID=BruzV2.52G26.1;Parent=BruzV2.52G26;Name=BruzV2.52G26.1;alias=st_MSTRG.52724.1;primary=True
Bruz_scaf_52	Mikado_loci	CDS	140964	141722	.	+	0	ID=BruzV2.52G26.1.CDS1;Parent=BruzV2.52G26.1
Bruz_scaf_52	Mikado_loci	exon	140964	141724	.	+	.	ID=BruzV2.52G26.1.exon1;Parent=BruzV2.52G26.1
Bruz_scaf_52	Mikado_loci	three_prime_UTR	141723	141724	.	+	.	ID=BruzV2.52G26.1.three_prime_UTR1;Parent=BruzV2.52G26.1
###
Bruz_scaf_52	Mikado_loci	superlocus	150037	153715	.	-	.	ID=Mikado_superlocus:Bruz_scaf_52-:150037-153715;Name=superlocus:Bruz_scaf_52-:150037-153715
Bruz_scaf_52	Mikado_loci	gene	150037	153715	20	-	.	ID=BruzV2.52G28;Name=BruzV2.52G28;multiexonic=True;superlocus=Mikado_superlocus:Bruz_scaf_52-:150037-153715
Bruz_scaf_52	Mikado_loci	mRNA	150037	153715	20	-	.	ID=BruzV2.52G28.1;Parent=BruzV2.52G28;Name=BruzV2.52G28.1;alias=v1_Bruz.52G34.1;alias=Bruz_scaf_52.g125.t1;canonical_junctions=1,2,3,4,5,6;canonical_number=6;canonical_proportion=1.0;primary=True
Bruz_scaf_52	Mikado_loci	exon	150037	150834	.	-	.	ID=BruzV2.52G28.1.exon1;Parent=BruzV2.52G28.1
Bruz_scaf_52	Mikado_loci	three_prime_UTR	150037	150774	.	-	.	ID=BruzV2.52G28.1.three_prime_UTR1;Parent=BruzV2.52G28.1
Bruz_scaf_52	Mikado_loci	CDS	150775	150834	.	-	0	ID=BruzV2.52G28.1.CDS1;Parent=BruzV2.52G28.1
Bruz_scaf_52	Mikado_loci	CDS	150927	151046	.	-	0	ID=BruzV2.52G28.1.CDS2;Parent=BruzV2.52G28.1
Bruz_scaf_52	Mikado_loci	exon	150927	151046	.	-	.	ID=BruzV2.52G28.1.exon2;Parent=BruzV2.52G28.1
Bruz_scaf_52	Mikado_loci	CDS	151140	151217	.	-	0	ID=BruzV2.52G28.1.CDS3;Parent=BruzV2.52G28.1
Bruz_scaf_52	Mikado_loci	exon	151140	151217	.	-	.	ID=BruzV2.52G28.1.exon3;Parent=BruzV2.52G28.1
Bruz_scaf_52	Mikado_loci	CDS	152763	152878	.	-	2	ID=BruzV2.52G28.1.CDS4;Parent=BruzV2.52G28.1
Bruz_scaf_52	Mikado_loci	exon	152763	152878	.	-	.	ID=BruzV2.52G28.1.exon4;Parent=BruzV2.52G28.1
Bruz_scaf_52	Mikado_loci	CDS	152970	153051	.	-	0	ID=BruzV2.52G28.1.CDS5;Parent=BruzV2.52G28.1
Bruz_scaf_52	Mikado_loci	exon	152970	153051	.	-	.	ID=BruzV2.52G28.1.exon5;Parent=BruzV2.52G28.1
Bruz_scaf_52	Mikado_loci	CDS	153187	153257	.	-	2	ID=BruzV2.52G28.1.CDS6;Parent=BruzV2.52G28.1
Bruz_scaf_52	Mikado_loci	exon	153187	153257	.	-	.	ID=BruzV2.52G28.1.exon6;Parent=BruzV2.52G28.1
Bruz_scaf_52	Mikado_loci	CDS	153656	153680	.	-	0	ID=BruzV2.52G28.1.CDS7;Parent=BruzV2.52G28.1
Bruz_scaf_52	Mikado_loci	exon	153656	153715	.	-	.	ID=BruzV2.52G28.1.exon7;Parent=BruzV2.52G28.1
Bruz_scaf_52	Mikado_loci	five_prime_UTR	153681	153715	.	-	.	ID=BruzV2.52G28.1.five_prime_UTR1;Parent=BruzV2.52G28.1
###
Bruz_scaf_52	Mikado_loci	superlocus	162606	167030	.	+	.	ID=Mikado_superlocus:Bruz_scaf_52+:162606-167030;Name=superlocus:Bruz_scaf_52+:162606-167030
Bruz_scaf_52	Mikado_loci	gene	162606	167030	21	+	.	ID=BruzV2.52G30;Name=BruzV2.52G30;multiexonic=True;superlocus=Mikado_superlocus:Bruz_scaf_52+:162606-167030
Bruz_scaf_52	Mikado_loci	mRNA	162606	167030	21	+	.	ID=BruzV2.52G30.1;Parent=BruzV2.52G30;Name=BruzV2.52G30.1;alias=v1_Bruz.52G36.1;alias=Bruz_scaf_52.g126.t1;canonical_junctions=2,3,4,5;canonical_number=4;canonical_proportion=0.8;primary=True
Bruz_scaf_52	Mikado_loci	exon	162606	163036	.	+	.	ID=BruzV2.52G30.1.exon1;Parent=BruzV2.52G30.1
Bruz_scaf_52	Mikado_loci	five_prime_UTR	162606	163036	.	+	.	ID=BruzV2.52G30.1.five_prime_UTR1;Parent=BruzV2.52G30.1
Bruz_scaf_52	Mikado_loci	exon	163754	163844	.	+	.	ID=BruzV2.52G30.1.exon2;Parent=BruzV2.52G30.1
Bruz_scaf_52	Mikado_loci	five_prime_UTR	163754	163834	.	+	.	ID=BruzV2.52G30.1.five_prime_UTR2;Parent=BruzV2.52G30.1
Bruz_scaf_52	Mikado_loci	CDS	163835	163844	.	+	0	ID=BruzV2.52G30.1.CDS1;Parent=BruzV2.52G30.1
Bruz_scaf_52	Mikado_loci	CDS	164184	164454	.	+	2	ID=BruzV2.52G30.1.CDS2;Parent=BruzV2.52G30.1
Bruz_scaf_52	Mikado_loci	exon	164184	164454	.	+	.	ID=BruzV2.52G30.1.exon3;Parent=BruzV2.52G30.1
Bruz_scaf_52	Mikado_loci	CDS	164921	165137	.	+	1	ID=BruzV2.52G30.1.CDS3;Parent=BruzV2.52G30.1
Bruz_scaf_52	Mikado_loci	exon	164921	165137	.	+	.	ID=BruzV2.52G30.1.exon4;Parent=BruzV2.52G30.1
Bruz_scaf_52	Mikado_loci	CDS	166067	166182	.	+	0	ID=BruzV2.52G30.1.CDS4;Parent=BruzV2.52G30.1
Bruz_scaf_52	Mikado_loci	exon	166067	166182	.	+	.	ID=BruzV2.52G30.1.exon5;Parent=BruzV2.52G30.1
Bruz_scaf_52	Mikado_loci	CDS	166470	166563	.	+	1	ID=BruzV2.52G30.1.CDS5;Parent=BruzV2.52G30.1
Bruz_scaf_52	Mikado_loci	exon	166470	167030	.	+	.	ID=BruzV2.52G30.1.exon6;Parent=BruzV2.52G30.1
Bruz_scaf_52	Mikado_loci	three_prime_UTR	166564	167030	.	+	.	ID=BruzV2.52G30.1.three_prime_UTR1;Parent=BruzV2.52G30.1
###
Bruz_scaf_52	Mikado_loci	superlocus	167614	168786	.	+	.	ID=Mikado_superlocus:Bruz_scaf_52+:167614-168786;Name=superlocus:Bruz_scaf_52+:167614-168786
Bruz_scaf_52	Mikado_loci	gene	167614	168786	19	+	.	ID=BruzV2.52G32;Name=BruzV2.52G32;multiexonic=False;superlocus=Mikado_superlocus:Bruz_scaf_52+:167614-168786
Bruz_scaf_52	Mikado_loci	mRNA	167614	168786	19	+	.	ID=BruzV2.52G32.1;Parent=BruzV2.52G32;Name=BruzV2.52G32.1;alias=v1_Bruz.52G38.1;alias=MSTRG.50419.1;primary=True
Bruz_scaf_52	Mikado_loci	exon	167614	168786	.	+	.	ID=BruzV2.52G32.1.exon1;Parent=BruzV2.52G32.1
Bruz_scaf_52	Mikado_loci	five_prime_UTR	167614	167686	.	+	.	ID=BruzV2.52G32.1.five_prime_UTR1;Parent=BruzV2.52G32.1
Bruz_scaf_52	Mikado_loci	CDS	167687	168286	.	+	0	ID=BruzV2.52G32.1.CDS1;Parent=BruzV2.52G32.1
Bruz_scaf_52	Mikado_loci	three_prime_UTR	168287	168786	.	+	.	ID=BruzV2.52G32.1.three_prime_UTR1;Parent=BruzV2.52G32.1
###
Bruz_scaf_52	Mikado_loci	superlocus	170636	175091	.	+	.	ID=Mikado_superlocus:Bruz_scaf_52+:170636-175091;Name=superlocus:Bruz_scaf_52+:170636-175091
Bruz_scaf_52	Mikado_loci	gene	170636	175091	20	+	.	ID=BruzV2.52G34;Name=BruzV2.52G34;multiexonic=True;superlocus=Mikado_superlocus:Bruz_scaf_52+:170636-175091
Bruz_scaf_52	Mikado_loci	mRNA	170636	175091	20	+	.	ID=BruzV2.52G34.1;Parent=BruzV2.52G34;Name=BruzV2.52G34.1;alias=v1_Bruz.52G40.1;alias=Bruz_scaf_52.g128.t1;canonical_junctions=1,2,3,4,5,6,7,8;canonical_number=8;canonical_proportion=1.0;primary=True
Bruz_scaf_52	Mikado_loci	exon	170636	170815	.	+	.	ID=BruzV2.52G34.1.exon1;Parent=BruzV2.52G34.1
Bruz_scaf_52	Mikado_loci	five_prime_UTR	170636	170636	.	+	.	ID=BruzV2.52G34.1.five_prime_UTR1;Parent=BruzV2.52G34.1
Bruz_scaf_52	Mikado_loci	CDS	170637	170815	.	+	0	ID=BruzV2.52G34.1.CDS1;Parent=BruzV2.52G34.1
Bruz_scaf_52	Mikado_loci	CDS	170934	171072	.	+	1	ID=BruzV2.52G34.1.CDS2;Parent=BruzV2.52G34.1
Bruz_scaf_52	Mikado_loci	exon	170934	171072	.	+	.	ID=BruzV2.52G34.1.exon2;Parent=BruzV2.52G34.1
Bruz_scaf_52	Mikado_loci	CDS	172164	172266	.	+	0	ID=BruzV2.52G34.1.CDS3;Parent=BruzV2.52G34.1
Bruz_scaf_52	Mikado_loci	exon	172164	172266	.	+	.	ID=BruzV2.52G34.1.exon3;Parent=BruzV2.52G34.1
Bruz_scaf_52	Mikado_loci	CDS	172344	172579	.	+	2	ID=BruzV2.52G34.1.CDS4;Parent=BruzV2.52G34.1
Bruz_scaf_52	Mikado_loci	exon	172344	172579	.	+	.	ID=BruzV2.52G34.1.exon4;Parent=BruzV2.52G34.1
Bruz_scaf_52	Mikado_loci	CDS	172695	172754	.	+	0	ID=BruzV2.52G34.1.CDS5;Parent=BruzV2.52G34.1
Bruz_scaf_52	Mikado_loci	exon	172695	172754	.	+	.	ID=BruzV2.52G34.1.exon5;Parent=BruzV2.52G34.1
Bruz_scaf_52	Mikado_loci	CDS	173394	173776	.	+	0	ID=BruzV2.52G34.1.CDS6;Parent=BruzV2.52G34.1
Bruz_scaf_52	Mikado_loci	exon	173394	173776	.	+	.	ID=BruzV2.52G34.1.exon6;Parent=BruzV2.52G34.1
Bruz_scaf_52	Mikado_loci	CDS	174180	174258	.	+	1	ID=BruzV2.52G34.1.CDS7;Parent=BruzV2.52G34.1
Bruz_scaf_52	Mikado_loci	exon	174180	174258	.	+	.	ID=BruzV2.52G34.1.exon7;Parent=BruzV2.52G34.1
Bruz_scaf_52	Mikado_loci	CDS	174348	174398	.	+	0	ID=BruzV2.52G34.1.CDS8;Parent=BruzV2.52G34.1
Bruz_scaf_52	Mikado_loci	exon	174348	174398	.	+	.	ID=BruzV2.52G34.1.exon8;Parent=BruzV2.52G34.1
Bruz_scaf_52	Mikado_loci	CDS	174506	174649	.	+	0	ID=BruzV2.52G34.1.CDS9;Parent=BruzV2.52G34.1
Bruz_scaf_52	Mikado_loci	exon	174506	175091	.	+	.	ID=BruzV2.52G34.1.exon9;Parent=BruzV2.52G34.1
Bruz_scaf_52	Mikado_loci	three_prime_UTR	174650	175091	.	+	.	ID=BruzV2.52G34.1.three_prime_UTR1;Parent=BruzV2.52G34.1
###
Bruz_scaf_52	Mikado_loci	superlocus	184386	186372	.	+	.	ID=Mikado_superlocus:Bruz_scaf_52+:184386-186372;Name=superlocus:Bruz_scaf_52+:184386-186372
Bruz_scaf_52	Mikado_loci	gene	184386	186372	20	+	.	ID=BruzV2.52G36;Name=BruzV2.52G36;multiexonic=True;superlocus=Mikado_superlocus:Bruz_scaf_52+:184386-186372
Bruz_scaf_52	Mikado_loci	mRNA	184386	186372	20	+	.	ID=BruzV2.52G36.1;Parent=BruzV2.52G36;Name=BruzV2.52G36.1;alias=v1_Bruz.52G44.1;alias=Bruz_scaf_52.g129.t1;canonical_junctions=1,2;canonical_number=2;canonical_proportion=1.0;primary=True
Bruz_scaf_52	Mikado_loci	exon	184386	184868	.	+	.	ID=BruzV2.52G36.1.exon1;Parent=BruzV2.52G36.1
Bruz_scaf_52	Mikado_loci	five_prime_UTR	184386	184735	.	+	.	ID=BruzV2.52G36.1.five_prime_UTR1;Parent=BruzV2.52G36.1
Bruz_scaf_52	Mikado_loci	CDS	184736	184868	.	+	0	ID=BruzV2.52G36.1.CDS1;Parent=BruzV2.52G36.1
Bruz_scaf_52	Mikado_loci	CDS	184960	185089	.	+	2	ID=BruzV2.52G36.1.CDS2;Parent=BruzV2.52G36.1
Bruz_scaf_52	Mikado_loci	exon	184960	185089	.	+	.	ID=BruzV2.52G36.1.exon2;Parent=BruzV2.52G36.1
Bruz_scaf_52	Mikado_loci	CDS	185297	186083	.	+	1	ID=BruzV2.52G36.1.CDS3;Parent=BruzV2.52G36.1
Bruz_scaf_52	Mikado_loci	exon	185297	186372	.	+	.	ID=BruzV2.52G36.1.exon3;Parent=BruzV2.52G36.1
Bruz_scaf_52	Mikado_loci	three_prime_UTR	186084	186372	.	+	.	ID=BruzV2.52G36.1.three_prime_UTR1;Parent=BruzV2.52G36.1
###
Bruz_scaf_52	Mikado_loci	superlocus	194906	200347	.	+	.	ID=Mikado_superlocus:Bruz_scaf_52+:194906-200347;Name=superlocus:Bruz_scaf_52+:194906-200347
Bruz_scaf_52	Mikado_loci	gene	194906	200141	19	+	.	ID=BruzV2.52G38;Name=BruzV2.52G38;multiexonic=True;superlocus=Mikado_superlocus:Bruz_scaf_52+:194906-200347
Bruz_scaf_52	Mikado_loci	mRNA	194906	200141	19	+	.	ID=BruzV2.52G38.1;Parent=BruzV2.52G38;Name=BruzV2.52G38.1;alias=v1_Bruz.52G46.1;alias=Bruz_scaf_52.g130.t1;canonical_junctions=1,2,3,4,5;canonical_number=5;canonical_proportion=1.0;primary=True
Bruz_scaf_52	Mikado_loci	exon	194906	195386	.	+	.	ID=BruzV2.52G38.1.exon1;Parent=BruzV2.52G38.1
Bruz_scaf_52	Mikado_loci	five_prime_UTR	194906	195357	.	+	.	ID=BruzV2.52G38.1.five_prime_UTR1;Parent=BruzV2.52G38.1
Bruz_scaf_52	Mikado_loci	CDS	195358	195386	.	+	0	ID=BruzV2.52G38.1.CDS1;Parent=BruzV2.52G38.1
Bruz_scaf_52	Mikado_loci	CDS	196108	197431	.	+	1	ID=BruzV2.52G38.1.CDS2;Parent=BruzV2.52G38.1
Bruz_scaf_52	Mikado_loci	exon	196108	197431	.	+	.	ID=BruzV2.52G38.1.exon2;Parent=BruzV2.52G38.1
Bruz_scaf_52	Mikado_loci	CDS	197559	197828	.	+	0	ID=BruzV2.52G38.1.CDS3;Parent=BruzV2.52G38.1
Bruz_scaf_52	Mikado_loci	exon	197559	197828	.	+	.	ID=BruzV2.52G38.1.exon3;Parent=BruzV2.52G38.1
Bruz_scaf_52	Mikado_loci	CDS	198295	198450	.	+	0	ID=BruzV2.52G38.1.CDS4;Parent=BruzV2.52G38.1
Bruz_scaf_52	Mikado_loci	exon	198295	198450	.	+	.	ID=BruzV2.52G38.1.exon4;Parent=BruzV2.52G38.1
Bruz_scaf_52	Mikado_loci	CDS	198945	199046	.	+	0	ID=BruzV2.52G38.1.CDS5;Parent=BruzV2.52G38.1
Bruz_scaf_52	Mikado_loci	exon	198945	199058	.	+	.	ID=BruzV2.52G38.1.exon5;Parent=BruzV2.52G38.1
Bruz_scaf_52	Mikado_loci	three_prime_UTR	199047	199058	.	+	.	ID=BruzV2.52G38.1.three_prime_UTR1;Parent=BruzV2.52G38.1
Bruz_scaf_52	Mikado_loci	exon	199641	200141	.	+	.	ID=BruzV2.52G38.1.exon6;Parent=BruzV2.52G38.1
Bruz_scaf_52	Mikado_loci	three_prime_UTR	199641	200141	.	+	.	ID=BruzV2.52G38.1.three_prime_UTR2;Parent=BruzV2.52G38.1
###
Bruz_scaf_52	Mikado_loci	superlocus	204657	204983	.	+	.	ID=Mikado_superlocus:Bruz_scaf_52+:204657-204983;Name=superlocus:Bruz_scaf_52+:204657-204983
Bruz_scaf_52	Mikado_loci	gene	204657	204983	18	+	.	ID=BruzV2.52G40;Name=BruzV2.52G40;multiexonic=False;superlocus=Mikado_superlocus:Bruz_scaf_52+:204657-204983
Bruz_scaf_52	Mikado_loci	mRNA	204657	204983	18	+	.	ID=BruzV2.52G40.1;Parent=BruzV2.52G40;Name=BruzV2.52G40.1;alias=st_MSTRG.52734.1;primary=True
Bruz_scaf_52	Mikado_loci	exon	204657	204983	.	+	.	ID=BruzV2.52G40.1.exon1;Parent=BruzV2.52G40.1
Bruz_scaf_52	Mikado_loci	five_prime_UTR	204657	204657	.	+	.	ID=BruzV2.52G40.1.five_prime_UTR1;Parent=BruzV2.52G40.1
Bruz_scaf_52	Mikado_loci	CDS	204658	204981	.	+	0	ID=BruzV2.52G40.1.CDS1;Parent=BruzV2.52G40.1
Bruz_scaf_52	Mikado_loci	three_prime_UTR	204982	204983	.	+	.	ID=BruzV2.52G40.1.three_prime_UTR1;Parent=BruzV2.52G40.1
###
Bruz_scaf_520	Mikado_loci	superlocus	7096	10840	.	+	.	ID=Mikado_superlocus:Bruz_scaf_520+:7096-10840;Name=superlocus:Bruz_scaf_520+:7096-10840
Bruz_scaf_520	Mikado_loci	gene	7096	10585	22	+	.	ID=BruzV2.520G2;Name=BruzV2.520G2;multiexonic=True;superlocus=Mikado_superlocus:Bruz_scaf_520+:7096-10840
Bruz_scaf_520	Mikado_loci	mRNA	7096	10585	22	+	.	ID=BruzV2.520G2.1;Parent=BruzV2.520G2;Name=BruzV2.520G2.1;alias=v1_Bruz.520G2.1;alias=Bruz_scaf_520.g44.t1;canonical_junctions=1,2,3,4,5;canonical_number=5;canonical_proportion=1.0;primary=True
Bruz_scaf_520	Mikado_loci	exon	7096	7311	.	+	.	ID=BruzV2.520G2.1.exon1;Parent=BruzV2.520G2.1
Bruz_scaf_520	Mikado_loci	five_prime_UTR	7096	7217	.	+	.	ID=BruzV2.520G2.1.five_prime_UTR1;Parent=BruzV2.520G2.1
Bruz_scaf_520	Mikado_loci	CDS	7218	7311	.	+	0	ID=BruzV2.520G2.1.CDS1;Parent=BruzV2.520G2.1
Bruz_scaf_520	Mikado_loci	CDS	8100	8255	.	+	2	ID=BruzV2.520G2.1.CDS2;Parent=BruzV2.520G2.1
Bruz_scaf_520	Mikado_loci	exon	8100	8255	.	+	.	ID=BruzV2.520G2.1.exon2;Parent=BruzV2.520G2.1
Bruz_scaf_520	Mikado_loci	CDS	8434	8601	.	+	2	ID=BruzV2.520G2.1.CDS3;Parent=BruzV2.520G2.1
Bruz_scaf_520	Mikado_loci	exon	8434	8601	.	+	.	ID=BruzV2.520G2.1.exon3;Parent=BruzV2.520G2.1
Bruz_scaf_520	Mikado_loci	CDS	9274	9428	.	+	2	ID=BruzV2.520G2.1.CDS4;Parent=BruzV2.520G2.1
Bruz_scaf_520	Mikado_loci	exon	9274	9428	.	+	.	ID=BruzV2.520G2.1.exon4;Parent=BruzV2.520G2.1
Bruz_scaf_520	Mikado_loci	CDS	9724	9893	.	+	0	ID=BruzV2.520G2.1.CDS5;Parent=BruzV2.520G2.1
Bruz_scaf_520	Mikado_loci	exon	9724	9893	.	+	.	ID=BruzV2.520G2.1.exon5;Parent=BruzV2.520G2.1
Bruz_scaf_520	Mikado_loci	CDS	10344	10398	.	+	1	ID=BruzV2.520G2.1.CDS6;Parent=BruzV2.520G2.1
Bruz_scaf_520	Mikado_loci	exon	10344	10585	.	+	.	ID=BruzV2.520G2.1.exon6;Parent=BruzV2.520G2.1
Bruz_scaf_520	Mikado_loci	three_prime_UTR	10399	10585	.	+	.	ID=BruzV2.520G2.1.three_prime_UTR1;Parent=BruzV2.520G2.1
###
Bruz_scaf_520	Mikado_loci	superlocus	12026	14879	.	+	.	ID=Mikado_superlocus:Bruz_scaf_520+:12026-14879;Name=superlocus:Bruz_scaf_520+:12026-14879
Bruz_scaf_520	Mikado_loci	gene	12026	14879	20	+	.	ID=BruzV2.520G4;Name=BruzV2.520G4;multiexonic=True;superlocus=Mikado_superlocus:Bruz_scaf_520+:12026-14879
Bruz_scaf_520	Mikado_loci	mRNA	12026	14879	20	+	.	ID=BruzV2.520G4.1;Parent=BruzV2.520G4;Name=BruzV2.520G4.1;alias=v1_Bruz.520G4.1;alias=Bruz_scaf_520.g45.t1;canonical_junctions=1,2,3,4,5;canonical_number=5;canonical_proportion=1.0;primary=True
Bruz_scaf_520	Mikado_loci	exon	12026	12290	.	+	.	ID=BruzV2.520G4.1.exon1;Parent=BruzV2.520G4.1
Bruz_scaf_520	Mikado_loci	five_prime_UTR	12026	12130	.	+	.	ID=BruzV2.520G4.1.five_prime_UTR1;Parent=BruzV2.520G4.1
Bruz_scaf_520	Mikado_loci	CDS	12131	12290	.	+	0	ID=BruzV2.520G4.1.CDS1;Parent=BruzV2.520G4.1
Bruz_scaf_520	Mikado_loci	CDS	12543	12628	.	+	2	ID=BruzV2.520G4.1.CDS2;Parent=BruzV2.520G4.1
Bruz_scaf_520	Mikado_loci	exon	12543	12628	.	+	.	ID=BruzV2.520G4.1.exon2;Parent=BruzV2.520G4.1
Bruz_scaf_520	Mikado_loci	CDS	12990	13136	.	+	0	ID=BruzV2.520G4.1.CDS3;Parent=BruzV2.520G4.1
Bruz_scaf_520	Mikado_loci	exon	12990	13136	.	+	.	ID=BruzV2.520G4.1.exon3;Parent=BruzV2.520G4.1
Bruz_scaf_520	Mikado_loci	CDS	13308	13431	.	+	0	ID=BruzV2.520G4.1.CDS4;Parent=BruzV2.520G4.1
Bruz_scaf_520	Mikado_loci	exon	13308	13431	.	+	.	ID=BruzV2.520G4.1.exon4;Parent=BruzV2.520G4.1
Bruz_scaf_520	Mikado_loci	CDS	14036	14319	.	+	2	ID=BruzV2.520G4.1.CDS5;Parent=BruzV2.520G4.1
Bruz_scaf_520	Mikado_loci	exon	14036	14319	.	+	.	ID=BruzV2.520G4.1.exon5;Parent=BruzV2.520G4.1
Bruz_scaf_520	Mikado_loci	CDS	14421	14513	.	+	0	ID=BruzV2.520G4.1.CDS6;Parent=BruzV2.520G4.1
Bruz_scaf_520	Mikado_loci	exon	14421	14879	.	+	.	ID=BruzV2.520G4.1.exon6;Parent=BruzV2.520G4.1
Bruz_scaf_520	Mikado_loci	three_prime_UTR	14514	14879	.	+	.	ID=BruzV2.520G4.1.three_prime_UTR1;Parent=BruzV2.520G4.1
###
Bruz_scaf_520	Mikado_loci	superlocus	15286	19509	.	+	.	ID=Mikado_superlocus:Bruz_scaf_520+:15286-19509;Name=superlocus:Bruz_scaf_520+:15286-19509
Bruz_scaf_520	Mikado_loci	gene	15286	19509	20	+	.	ID=BruzV2.520G6;Name=BruzV2.520G6;multiexonic=True;superlocus=Mikado_superlocus:Bruz_scaf_520+:15286-19509
Bruz_scaf_520	Mikado_loci	mRNA	15286	19509	20	+	.	ID=BruzV2.520G6.1;Parent=BruzV2.520G6;Name=BruzV2.520G6.1;alias=v1_Bruz.520G6.1;alias=Bruz_scaf_520.g46.t1;canonical_junctions=1,2,3,4,5;canonical_number=5;canonical_proportion=1.0;primary=True
Bruz_scaf_520	Mikado_loci	exon	15286	15663	.	+	.	ID=BruzV2.520G6.1.exon1;Parent=BruzV2.520G6.1
Bruz_scaf_520	Mikado_loci	five_prime_UTR	15286	15287	.	+	.	ID=BruzV2.520G6.1.five_prime_UTR1;Parent=BruzV2.520G6.1
Bruz_scaf_520	Mikado_loci	CDS	15288	15663	.	+	0	ID=BruzV2.520G6.1.CDS1;Parent=BruzV2.520G6.1
Bruz_scaf_520	Mikado_loci	CDS	16696	16781	.	+	2	ID=BruzV2.520G6.1.CDS2;Parent=BruzV2.520G6.1
Bruz_scaf_520	Mikado_loci	exon	16696	16781	.	+	.	ID=BruzV2.520G6.1.exon2;Parent=BruzV2.520G6.1
Bruz_scaf_520	Mikado_loci	CDS	17414	17560	.	+	0	ID=BruzV2.520G6.1.CDS3;Parent=BruzV2.520G6.1
Bruz_scaf_520	Mikado_loci	exon	17414	17560	.	+	.	ID=BruzV2.520G6.1.exon3;Parent=BruzV2.520G6.1
Bruz_scaf_520	Mikado_loci	CDS	18116	18239	.	+	0	ID=BruzV2.520G6.1.CDS4;Parent=BruzV2.520G6.1
Bruz_scaf_520	Mikado_loci	exon	18116	18239	.	+	.	ID=BruzV2.520G6.1.exon4;Parent=BruzV2.520G6.1
Bruz_scaf_520	Mikado_loci	CDS	18714	18985	.	+	2	ID=BruzV2.520G6.1.CDS5;Parent=BruzV2.520G6.1
Bruz_scaf_520	Mikado_loci	exon	18714	18985	.	+	.	ID=BruzV2.520G6.1.exon5;Parent=BruzV2.520G6.1
Bruz_scaf_520	Mikado_loci	CDS	19080	19175	.	+	0	ID=BruzV2.520G6.1.CDS6;Parent=BruzV2.520G6.1
Bruz_scaf_520	Mikado_loci	exon	19080	19509	.	+	.	ID=BruzV2.520G6.1.exon6;Parent=BruzV2.520G6.1
Bruz_scaf_520	Mikado_loci	three_prime_UTR	19176	19509	.	+	.	ID=BruzV2.520G6.1.three_prime_UTR1;Parent=BruzV2.520G6.1
###
Bruz_scaf_520	Mikado_loci	superlocus	20074	26437	.	+	.	ID=Mikado_superlocus:Bruz_scaf_520+:20074-26437;Name=superlocus:Bruz_scaf_520+:20074-26437
Bruz_scaf_520	Mikado_loci	gene	20074	26437	17	+	.	ID=BruzV2.520G8;Name=BruzV2.520G8;multiexonic=False;superlocus=Mikado_superlocus:Bruz_scaf_520+:20074-26437
Bruz_scaf_520	Mikado_loci	mRNA	20074	26437	17	+	.	ID=BruzV2.520G8.1;Parent=BruzV2.520G8;Name=BruzV2.520G8.1;alias=st_MSTRG.52739.1;primary=True
Bruz_scaf_520	Mikado_loci	CDS	20074	20631	.	+	0	ID=BruzV2.520G8.1.CDS1;Parent=BruzV2.520G8.1
Bruz_scaf_520	Mikado_loci	exon	20074	26437	.	+	.	ID=BruzV2.520G8.1.exon1;Parent=BruzV2.520G8.1
Bruz_scaf_520	Mikado_loci	three_prime_UTR	20632	26437	.	+	.	ID=BruzV2.520G8.1.three_prime_UTR1;Parent=BruzV2.520G8.1
Bruz_scaf_520	Mikado_loci	gene	20076	21990	20	+	.	ID=BruzV2.520G10;Name=BruzV2.520G10;multiexonic=True;superlocus=Mikado_superlocus:Bruz_scaf_520+:20074-26437
Bruz_scaf_520	Mikado_loci	mRNA	20076	21990	20	+	.	ID=BruzV2.520G10.1;Parent=BruzV2.520G10;Name=BruzV2.520G10.1;alias=v1_Bruz.520G8.1;alias=Bruz_scaf_520.g47.t1;canonical_junctions=1,2,3;canonical_number=3;canonical_proportion=1.0;primary=True
Bruz_scaf_520	Mikado_loci	exon	20076	20865	.	+	.	ID=BruzV2.520G10.1.exon1;Parent=BruzV2.520G10.1
Bruz_scaf_520	Mikado_loci	five_prime_UTR	20076	20708	.	+	.	ID=BruzV2.520G10.1.five_prime_UTR1;Parent=BruzV2.520G10.1
Bruz_scaf_520	Mikado_loci	CDS	20709	20865	.	+	0	ID=BruzV2.520G10.1.CDS1;Parent=BruzV2.520G10.1
Bruz_scaf_520	Mikado_loci	CDS	21349	21512	.	+	2	ID=BruzV2.520G10.1.CDS2;Parent=BruzV2.520G10.1
Bruz_scaf_520	Mikado_loci	exon	21349	21512	.	+	.	ID=BruzV2.520G10.1.exon2;Parent=BruzV2.520G10.1
Bruz_scaf_520	Mikado_loci	CDS	21817	21882	.	+	0	ID=BruzV2.520G10.1.CDS3;Parent=BruzV2.520G10.1
Bruz_scaf_520	Mikado_loci	exon	21817	21882	.	+	.	ID=BruzV2.520G10.1.exon3;Parent=BruzV2.520G10.1
Bruz_scaf_520	Mikado_loci	CDS	21947	21967	.	+	0	ID=BruzV2.520G10.1.CDS4;Parent=BruzV2.520G10.1
Bruz_scaf_520	Mikado_loci	exon	21947	21990	.	+	.	ID=BruzV2.520G10.1.exon4;Parent=BruzV2.520G10.1
Bruz_scaf_520	Mikado_loci	three_prime_UTR	21968	21990	.	+	.	ID=BruzV2.520G10.1.three_prime_UTR1;Parent=BruzV2.520G10.1
Bruz_scaf_520	Mikado_loci	gene	22176	26310	20	+	.	ID=BruzV2.520G12;Name=BruzV2.520G12;multiexonic=True;superlocus=Mikado_superlocus:Bruz_scaf_520+:20074-26437
Bruz_scaf_520	Mikado_loci	mRNA	22176	26310	20	+	.	ID=BruzV2.520G12.1;Parent=BruzV2.520G12;Name=BruzV2.520G12.1;alias=v1_Bruz.520G10.1;alias=Bruz_scaf_520.g48.t1;canonical_junctions=1,2,3,4,5,6,7,8,9,10;canonical_number=10;canonical_proportion=1.0;primary=True
Bruz_scaf_520	Mikado_loci	exon	22176	22217	.	+	.	ID=BruzV2.520G12.1.exon1;Parent=BruzV2.520G12.1
Bruz_scaf_520	Mikado_loci	five_prime_UTR	22176	22176	.	+	.	ID=BruzV2.520G12.1.five_prime_UTR1;Parent=BruzV2.520G12.1
Bruz_scaf_520	Mikado_loci	CDS	22177	22217	.	+	0	ID=BruzV2.520G12.1.CDS1;Parent=BruzV2.520G12.1
Bruz_scaf_520	Mikado_loci	CDS	22348	22429	.	+	1	ID=BruzV2.520G12.1.CDS2;Parent=BruzV2.520G12.1
Bruz_scaf_520	Mikado_loci	exon	22348	22429	.	+	.	ID=BruzV2.520G12.1.exon2;Parent=BruzV2.520G12.1
Bruz_scaf_520	Mikado_loci	CDS	22528	22577	.	+	0	ID=BruzV2.520G12.1.CDS3;Parent=BruzV2.520G12.1
Bruz_scaf_520	Mikado_loci	exon	22528	22577	.	+	.	ID=BruzV2.520G12.1.exon3;Parent=BruzV2.520G12.1
Bruz_scaf_520	Mikado_loci	CDS	23318	23408	.	+	1	ID=BruzV2.520G12.1.CDS4;Parent=BruzV2.520G12.1
Bruz_scaf_520	Mikado_loci	exon	23318	23408	.	+	.	ID=BruzV2.520G12.1.exon4;Parent=BruzV2.520G12.1
Bruz_scaf_520	Mikado_loci	CDS	23768	23860	.	+	0	ID=BruzV2.520G12.1.CDS5;Parent=BruzV2.520G12.1
Bruz_scaf_520	Mikado_loci	exon	23768	23860	.	+	.	ID=BruzV2.520G12.1.exon5;Parent=BruzV2.520G12.1
Bruz_scaf_520	Mikado_loci	CDS	23995	24027	.	+	0	ID=BruzV2.520G12.1.CDS6;Parent=BruzV2.520G12.1
Bruz_scaf_520	Mikado_loci	exon	23995	24027	.	+	.	ID=BruzV2.520G12.1.exon6;Parent=BruzV2.520G12.1
Bruz_scaf_520	Mikado_loci	CDS	24111	24202	.	+	0	ID=BruzV2.520G12.1.CDS7;Parent=BruzV2.520G12.1
Bruz_scaf_520	Mikado_loci	exon	24111	24202	.	+	.	ID=BruzV2.520G12.1.exon7;Parent=BruzV2.520G12.1
Bruz_scaf_520	Mikado_loci	CDS	24330	25446	.	+	1	ID=BruzV2.520G12.1.CDS8;Parent=BruzV2.520G12.1
Bruz_scaf_520	Mikado_loci	exon	24330	25446	.	+	.	ID=BruzV2.520G12.1.exon8;Parent=BruzV2.520G12.1
Bruz_scaf_520	Mikado_loci	CDS	25628	25713	.	+	0	ID=BruzV2.520G12.1.CDS9;Parent=BruzV2.520G12.1
Bruz_scaf_520	Mikado_loci	exon	25628	25713	.	+	.	ID=BruzV2.520G12.1.exon9;Parent=BruzV2.520G12.1
Bruz_scaf_520	Mikado_loci	CDS	25802	25886	.	+	1	ID=BruzV2.520G12.1.CDS10;Parent=BruzV2.520G12.1
Bruz_scaf_520	Mikado_loci	exon	25802	25886	.	+	.	ID=BruzV2.520G12.1.exon10;Parent=BruzV2.520G12.1
Bruz_scaf_520	Mikado_loci	CDS	26002	26055	.	+	0	ID=BruzV2.520G12.1.CDS11;Parent=BruzV2.520G12.1
Bruz_scaf_520	Mikado_loci	exon	26002	26310	.	+	.	ID=BruzV2.520G12.1.exon11;Parent=BruzV2.520G12.1
Bruz_scaf_520	Mikado_loci	three_prime_UTR	26056	26310	.	+	.	ID=BruzV2.520G12.1.three_prime_UTR1;Parent=BruzV2.520G12.1
###
Bruz_scaf_520	Mikado_loci	superlocus	26746	29610	.	+	.	ID=Mikado_superlocus:Bruz_scaf_520+:26746-29610;Name=superlocus:Bruz_scaf_520+:26746-29610
Bruz_scaf_520	Mikado_loci	gene	26746	29610	20	+	.	ID=BruzV2.520G14;Name=BruzV2.520G14;multiexonic=True;superlocus=Mikado_superlocus:Bruz_scaf_520+:26746-29610
Bruz_scaf_520	Mikado_loci	mRNA	26746	29610	20	+	.	ID=BruzV2.520G14.1;Parent=BruzV2.520G14;Name=BruzV2.520G14.1;alias=v1_Bruz.520G12.1;alias=Bruz_scaf_520.g49.t1;canonical_junctions=1,2,3,4;canonical_number=4;canonical_proportion=1.0;primary=True
Bruz_scaf_520	Mikado_loci	exon	26746	26994	.	+	.	ID=BruzV2.520G14.1.exon1;Parent=BruzV2.520G14.1
Bruz_scaf_520	Mikado_loci	five_prime_UTR	26746	26934	.	+	.	ID=BruzV2.520G14.1.five_prime_UTR1;Parent=BruzV2.520G14.1
Bruz_scaf_520	Mikado_loci	CDS	26935	26994	.	+	0	ID=BruzV2.520G14.1.CDS1;Parent=BruzV2.520G14.1
Bruz_scaf_520	Mikado_loci	CDS	27090	27210	.	+	0	ID=BruzV2.520G14.1.CDS2;Parent=BruzV2.520G14.1
Bruz_scaf_520	Mikado_loci	exon	27090	27210	.	+	.	ID=BruzV2.520G14.1.exon2;Parent=BruzV2.520G14.1
Bruz_scaf_520	Mikado_loci	CDS	27324	27543	.	+	2	ID=BruzV2.520G14.1.CDS3;Parent=BruzV2.520G14.1
Bruz_scaf_520	Mikado_loci	exon	27324	27543	.	+	.	ID=BruzV2.520G14.1.exon3;Parent=BruzV2.520G14.1
Bruz_scaf_520	Mikado_loci	CDS	28323	28590	.	+	1	ID=BruzV2.520G14.1.CDS4;Parent=BruzV2.520G14.1
Bruz_scaf_520	Mikado_loci	exon	28323	28590	.	+	.	ID=BruzV2.520G14.1.exon4;Parent=BruzV2.520G14.1
Bruz_scaf_520	Mikado_loci	CDS	29060	29266	.	+	0	ID=BruzV2.520G14.1.CDS5;Parent=BruzV2.520G14.1
Bruz_scaf_520	Mikado_loci	exon	29060	29610	.	+	.	ID=BruzV2.520G14.1.exon5;Parent=BruzV2.520G14.1
Bruz_scaf_520	Mikado_loci	three_prime_UTR	29267	29610	.	+	.	ID=BruzV2.520G14.1.three_prime_UTR1;Parent=BruzV2.520G14.1
###
Bruz_scaf_520	Mikado_loci	superlocus	62780	64445	.	-	.	ID=Mikado_superlocus:Bruz_scaf_520-:62780-64445;Name=superlocus:Bruz_scaf_520-:62780-64445
Bruz_scaf_520	Mikado_loci	gene	62780	64445	18	-	.	ID=BruzV2.520G16;Name=BruzV2.520G16;multiexonic=False;superlocus=Mikado_superlocus:Bruz_scaf_520-:62780-64445
Bruz_scaf_520	Mikado_loci	mRNA	62780	64445	18	-	.	ID=BruzV2.520G16.1;Parent=BruzV2.520G16;Name=BruzV2.520G16.1;alias=v1_Bruz.520G14.1;alias=Bruz_scaf_520.g50.t1;primary=True
Bruz_scaf_520	Mikado_loci	exon	62780	64445	.	-	.	ID=BruzV2.520G16.1.exon1;Parent=BruzV2.520G16.1
Bruz_scaf_520	Mikado_loci	three_prime_UTR	62780	63074	.	-	.	ID=BruzV2.520G16.1.three_prime_UTR1;Parent=BruzV2.520G16.1
Bruz_scaf_520	Mikado_loci	CDS	63075	64445	.	-	0	ID=BruzV2.520G16.1.CDS1;Parent=BruzV2.520G16.1
###
Bruz_scaf_520	Mikado_loci	superlocus	65678	68635	.	-	.	ID=Mikado_superlocus:Bruz_scaf_520-:65678-68635;Name=superlocus:Bruz_scaf_520-:65678-68635
Bruz_scaf_520	Mikado_loci	gene	65827	68635	21	-	.	ID=BruzV2.520G18;Name=BruzV2.520G18;multiexonic=True;superlocus=Mikado_superlocus:Bruz_scaf_520-:65678-68635
Bruz_scaf_520	Mikado_loci	mRNA	65827	68635	21	-	.	ID=BruzV2.520G18.1;Parent=BruzV2.520G18;Name=BruzV2.520G18.1;alias=v1_Bruz.520G16.1;alias=Bruz_scaf_520.g51.t1;canonical_junctions=1,2;canonical_number=2;canonical_proportion=1.0;primary=True
Bruz_scaf_520	Mikado_loci	exon	65827	66409	.	-	.	ID=BruzV2.520G18.1.exon1;Parent=BruzV2.520G18.1
Bruz_scaf_520	Mikado_loci	three_prime_UTR	65827	66191	.	-	.	ID=BruzV2.520G18.1.three_prime_UTR1;Parent=BruzV2.520G18.1
Bruz_scaf_520	Mikado_loci	CDS	66192	66409	.	-	2	ID=BruzV2.520G18.1.CDS1;Parent=BruzV2.520G18.1
Bruz_scaf_520	Mikado_loci	CDS	67693	67815	.	-	2	ID=BruzV2.520G18.1.CDS2;Parent=BruzV2.520G18.1
Bruz_scaf_520	Mikado_loci	exon	67693	67815	.	-	.	ID=BruzV2.520G18.1.exon2;Parent=BruzV2.520G18.1
Bruz_scaf_520	Mikado_loci	CDS	68216	68633	.	-	0	ID=BruzV2.520G18.1.CDS3;Parent=BruzV2.520G18.1
Bruz_scaf_520	Mikado_loci	exon	68216	68635	.	-	.	ID=BruzV2.520G18.1.exon3;Parent=BruzV2.520G18.1
Bruz_scaf_520	Mikado_loci	five_prime_UTR	68634	68635	.	-	.	ID=BruzV2.520G18.1.five_prime_UTR1;Parent=BruzV2.520G18.1
###
Bruz_scaf_520	Mikado_loci	superlocus	72408	76985	.	-	.	ID=Mikado_superlocus:Bruz_scaf_520-:72408-76985;Name=superlocus:Bruz_scaf_520-:72408-76985
Bruz_scaf_520	Mikado_loci	gene	72408	76985	20	-	.	ID=BruzV2.520G20;Name=BruzV2.520G20;multiexonic=True;superlocus=Mikado_superlocus:Bruz_scaf_520-:72408-76985
Bruz_scaf_520	Mikado_loci	mRNA	72408	76985	20	-	.	ID=BruzV2.520G20.1;Parent=BruzV2.520G20;Name=BruzV2.520G20.1;alias=v1_Bruz.520G18.1;alias=Bruz_scaf_520.g52.t1;canonical_junctions=1,2,3,4,5,6,7,8,9;canonical_number=9;canonical_proportion=1.0;primary=True
Bruz_scaf_520	Mikado_loci	exon	72408	73049	.	-	.	ID=BruzV2.520G20.1.exon1;Parent=BruzV2.520G20.1
Bruz_scaf_520	Mikado_loci	three_prime_UTR	72408	72983	.	-	.	ID=BruzV2.520G20.1.three_prime_UTR1;Parent=BruzV2.520G20.1
Bruz_scaf_520	Mikado_loci	CDS	72984	73049	.	-	0	ID=BruzV2.520G20.1.CDS1;Parent=BruzV2.520G20.1
Bruz_scaf_520	Mikado_loci	CDS	73138	73254	.	-	0	ID=BruzV2.520G20.1.CDS2;Parent=BruzV2.520G20.1
Bruz_scaf_520	Mikado_loci	exon	73138	73254	.	-	.	ID=BruzV2.520G20.1.exon2;Parent=BruzV2.520G20.1
Bruz_scaf_520	Mikado_loci	CDS	73328	73439	.	-	1	ID=BruzV2.520G20.1.CDS3;Parent=BruzV2.520G20.1
Bruz_scaf_520	Mikado_loci	exon	73328	73439	.	-	.	ID=BruzV2.520G20.1.exon3;Parent=BruzV2.520G20.1
Bruz_scaf_520	Mikado_loci	CDS	74561	74606	.	-	2	ID=BruzV2.520G20.1.CDS4;Parent=BruzV2.520G20.1
Bruz_scaf_520	Mikado_loci	exon	74561	74606	.	-	.	ID=BruzV2.520G20.1.exon4;Parent=BruzV2.520G20.1
Bruz_scaf_520	Mikado_loci	CDS	74707	74785	.	-	0	ID=BruzV2.520G20.1.CDS5;Parent=BruzV2.520G20.1
Bruz_scaf_520	Mikado_loci	exon	74707	74785	.	-	.	ID=BruzV2.520G20.1.exon5;Parent=BruzV2.520G20.1
Bruz_scaf_520	Mikado_loci	CDS	75086	75178	.	-	0	ID=BruzV2.520G20.1.CDS6;Parent=BruzV2.520G20.1
Bruz_scaf_520	Mikado_loci	exon	75086	75178	.	-	.	ID=BruzV2.520G20.1.exon6;Parent=BruzV2.520G20.1
Bruz_scaf_520	Mikado_loci	CDS	75336	75359	.	-	0	ID=BruzV2.520G20.1.CDS7;Parent=BruzV2.520G20.1
Bruz_scaf_520	Mikado_loci	exon	75336	75359	.	-	.	ID=BruzV2.520G20.1.exon7;Parent=BruzV2.520G20.1
Bruz_scaf_520	Mikado_loci	CDS	75885	76435	.	-	2	ID=BruzV2.520G20.1.CDS8;Parent=BruzV2.520G20.1
Bruz_scaf_520	Mikado_loci	exon	75885	76435	.	-	.	ID=BruzV2.520G20.1.exon8;Parent=BruzV2.520G20.1
Bruz_scaf_520	Mikado_loci	CDS	76532	76700	.	-	0	ID=BruzV2.520G20.1.CDS9;Parent=BruzV2.520G20.1
Bruz_scaf_520	Mikado_loci	exon	76532	76700	.	-	.	ID=BruzV2.520G20.1.exon9;Parent=BruzV2.520G20.1
Bruz_scaf_520	Mikado_loci	CDS	76839	76841	.	-	0	ID=BruzV2.520G20.1.CDS10;Parent=BruzV2.520G20.1
Bruz_scaf_520	Mikado_loci	exon	76839	76985	.	-	.	ID=BruzV2.520G20.1.exon10;Parent=BruzV2.520G20.1
Bruz_scaf_520	Mikado_loci	five_prime_UTR	76842	76985	.	-	.	ID=BruzV2.520G20.1.five_prime_UTR1;Parent=BruzV2.520G20.1
###
Bruz_scaf_520	Mikado_loci	superlocus	79636	83126	.	-	.	ID=Mikado_superlocus:Bruz_scaf_520-:79636-83126;Name=superlocus:Bruz_scaf_520-:79636-83126
Bruz_scaf_520	Mikado_loci	gene	79723	82975	19	-	.	ID=BruzV2.520G22;Name=BruzV2.520G22;multiexonic=True;superlocus=Mikado_superlocus:Bruz_scaf_520-:79636-83126
Bruz_scaf_520	Mikado_loci	mRNA	79723	82975	19	-	.	ID=BruzV2.520G22.1;Parent=BruzV2.520G22;Name=BruzV2.520G22.1;alias=v1_Bruz.520G20.1;alias=Bruz_scaf_520.g53.t1;canonical_junctions=1,2,3;canonical_number=3;canonical_proportion=1.0;primary=True
Bruz_scaf_520	Mikado_loci	exon	79723	80160	.	-	.	ID=BruzV2.520G22.1.exon1;Parent=BruzV2.520G22.1
Bruz_scaf_520	Mikado_loci	three_prime_UTR	79723	79991	.	-	.	ID=BruzV2.520G22.1.three_prime_UTR1;Parent=BruzV2.520G22.1
Bruz_scaf_520	Mikado_loci	CDS	79992	80160	.	-	1	ID=BruzV2.520G22.1.CDS1;Parent=BruzV2.520G22.1
Bruz_scaf_520	Mikado_loci	CDS	80237	80407	.	-	1	ID=BruzV2.520G22.1.CDS2;Parent=BruzV2.520G22.1
Bruz_scaf_520	Mikado_loci	exon	80237	80407	.	-	.	ID=BruzV2.520G22.1.exon2;Parent=BruzV2.520G22.1
Bruz_scaf_520	Mikado_loci	CDS	82504	82581	.	-	1	ID=BruzV2.520G22.1.CDS3;Parent=BruzV2.520G22.1
Bruz_scaf_520	Mikado_loci	exon	82504	82581	.	-	.	ID=BruzV2.520G22.1.exon3;Parent=BruzV2.520G22.1
Bruz_scaf_520	Mikado_loci	CDS	82686	82975	.	-	0	ID=BruzV2.520G22.1.CDS4;Parent=BruzV2.520G22.1
Bruz_scaf_520	Mikado_loci	exon	82686	82975	.	-	.	ID=BruzV2.520G22.1.exon4;Parent=BruzV2.520G22.1
###
Bruz_scaf_52002	Mikado_loci	superlocus	35	430	.	+	.	ID=Mikado_superlocus:Bruz_scaf_52002+:35-430;Name=superlocus:Bruz_scaf_52002+:35-430
Bruz_scaf_52002	Mikado_loci	gene	35	430	17	+	.	ID=BruzV2.52002G2;Name=BruzV2.52002G2;multiexonic=False;superlocus=Mikado_superlocus:Bruz_scaf_52002+:35-430
Bruz_scaf_52002	Mikado_loci	mRNA	35	430	17	+	.	ID=BruzV2.52002G2.1;Parent=BruzV2.52002G2;Name=BruzV2.52002G2.1;alias=st_MSTRG.52758.1;primary=True
Bruz_scaf_52002	Mikado_loci	CDS	35	367	.	+	0	ID=BruzV2.52002G2.1.CDS1;Parent=BruzV2.52002G2.1
Bruz_scaf_52002	Mikado_loci	exon	35	430	.	+	.	ID=BruzV2.52002G2.1.exon1;Parent=BruzV2.52002G2.1
Bruz_scaf_52002	Mikado_loci	three_prime_UTR	368	430	.	+	.	ID=BruzV2.52002G2.1.three_prime_UTR1;Parent=BruzV2.52002G2.1
###
Bruz_scaf_52004	Mikado_loci	superlocus	219	732	.	+	.	ID=Mikado_superlocus:Bruz_scaf_52004+:219-732;Name=superlocus:Bruz_scaf_52004+:219-732
Bruz_scaf_52004	Mikado_loci	gene	219	732	19	+	.	ID=BruzV2.52004G2;Name=BruzV2.52004G2;multiexonic=False;superlocus=Mikado_superlocus:Bruz_scaf_52004+:219-732
Bruz_scaf_52004	Mikado_loci	mRNA	219	732	19	+	.	ID=BruzV2.52004G2.1;Parent=BruzV2.52004G2;Name=BruzV2.52004G2.1;alias=v1_Bruz.52004G2.1;alias=MSTRG.50436.1;primary=True
Bruz_scaf_52004	Mikado_loci	exon	219	732	.	+	.	ID=BruzV2.52004G2.1.exon1;Parent=BruzV2.52004G2.1
Bruz_scaf_52004	Mikado_loci	five_prime_UTR	219	220	.	+	.	ID=BruzV2.52004G2.1.five_prime_UTR1;Parent=BruzV2.52004G2.1
Bruz_scaf_52004	Mikado_loci	CDS	221	637	.	+	0	ID=BruzV2.52004G2.1.CDS1;Parent=BruzV2.52004G2.1
Bruz_scaf_52004	Mikado_loci	three_prime_UTR	638	732	.	+	.	ID=BruzV2.52004G2.1.three_prime_UTR1;Parent=BruzV2.52004G2.1
###
Bruz_scaf_52005	Mikado_loci	superlocus	1376	1995	.	-	.	ID=Mikado_superlocus:Bruz_scaf_52005-:1376-1995;Name=superlocus:Bruz_scaf_52005-:1376-1995
Bruz_scaf_52005	Mikado_loci	gene	1376	1995	19	-	.	ID=BruzV2.52005G2;Name=BruzV2.52005G2;multiexonic=False;superlocus=Mikado_superlocus:Bruz_scaf_52005-:1376-1995
Bruz_scaf_52005	Mikado_loci	mRNA	1376	1995	19	-	.	ID=BruzV2.52005G2.1;Parent=BruzV2.52005G2;Name=BruzV2.52005G2.1;alias=v1_Bruz.52005G2.1;alias=Bruz_scaf_52005.g41.t1;primary=True
Bruz_scaf_52005	Mikado_loci	exon	1376	1995	.	-	.	ID=BruzV2.52005G2.1.exon1;Parent=BruzV2.52005G2.1
Bruz_scaf_52005	Mikado_loci	three_prime_UTR	1376	1549	.	-	.	ID=BruzV2.52005G2.1.three_prime_UTR1;Parent=BruzV2.52005G2.1
Bruz_scaf_52005	Mikado_loci	CDS	1550	1993	.	-	0	ID=BruzV2.52005G2.1.CDS1;Parent=BruzV2.52005G2.1
Bruz_scaf_52005	Mikado_loci	five_prime_UTR	1994	1995	.	-	.	ID=BruzV2.52005G2.1.five_prime_UTR1;Parent=BruzV2.52005G2.1
###
Bruz_scaf_52016	Mikado_loci	superlocus	802	1497	.	-	.	ID=Mikado_superlocus:Bruz_scaf_52016-:802-1497;Name=superlocus:Bruz_scaf_52016-:802-1497
Bruz_scaf_52016	Mikado_loci	gene	802	1497	19	-	.	ID=BruzV2.52016G2;Name=BruzV2.52016G2;multiexonic=False;superlocus=Mikado_superlocus:Bruz_scaf_52016-:802-1497
Bruz_scaf_52016	Mikado_loci	mRNA	802	1497	19	-	.	ID=BruzV2.52016G2.1;Parent=BruzV2.52016G2;Name=BruzV2.52016G2.1;alias=v1_Bruz.52016G2.1;alias=MSTRG.50442.1;primary=True
Bruz_scaf_52016	Mikado_loci	exon	802	1497	.	-	.	ID=BruzV2.52016G2.1.exon1;Parent=BruzV2.52016G2.1
Bruz_scaf_52016	Mikado_loci	three_prime_UTR	802	803	.	-	.	ID=BruzV2.52016G2.1.three_prime_UTR1;Parent=BruzV2.52016G2.1
Bruz_scaf_52016	Mikado_loci	CDS	804	1157	.	-	0	ID=BruzV2.52016G2.1.CDS1;Parent=BruzV2.52016G2.1
Bruz_scaf_52016	Mikado_loci	five_prime_UTR	1158	1497	.	-	.	ID=BruzV2.52016G2.1.five_prime_UTR1;Parent=BruzV2.52016G2.1
###
Bruz_scaf_52018	Mikado_loci	superlocus	166	1425	.	+	.	ID=Mikado_superlocus:Bruz_scaf_52018+:166-1425;Name=superlocus:Bruz_scaf_52018+:166-1425
Bruz_scaf_52018	Mikado_loci	gene	166	1425	18	+	.	ID=BruzV2.52018G2;Name=BruzV2.52018G2;multiexonic=False;superlocus=Mikado_superlocus:Bruz_scaf_52018+:166-1425
Bruz_scaf_52018	Mikado_loci	mRNA	166	1425	18	+	.	ID=BruzV2.52018G2.1;Parent=BruzV2.52018G2;Name=BruzV2.52018G2.1;alias=v1_Bruz.52018G2.1;alias=Bruz_scaf_52018.g42.t1;primary=True
Bruz_scaf_52018	Mikado_loci	CDS	166	981	.	+	0	ID=BruzV2.52018G2.1.CDS1;Parent=BruzV2.52018G2.1
Bruz_scaf_52018	Mikado_loci	exon	166	1425	.	+	.	ID=BruzV2.52018G2.1.exon1;Parent=BruzV2.52018G2.1
Bruz_scaf_52018	Mikado_loci	three_prime_UTR	982	1425	.	+	.	ID=BruzV2.52018G2.1.three_prime_UTR1;Parent=BruzV2.52018G2.1
###
Bruz_scaf_52022	Mikado_loci	superlocus	542	1788	.	-	.	ID=Mikado_superlocus:Bruz_scaf_52022-:542-1788;Name=superlocus:Bruz_scaf_52022-:542-1788
Bruz_scaf_52022	Mikado_loci	gene	542	1788	18	-	.	ID=BruzV2.52022G2;Name=BruzV2.52022G2;multiexonic=False;superlocus=Mikado_superlocus:Bruz_scaf_52022-:542-1788
Bruz_scaf_52022	Mikado_loci	mRNA	542	1788	18	-	.	ID=BruzV2.52022G2.1;Parent=BruzV2.52022G2;Name=BruzV2.52022G2.1;alias=st_MSTRG.52767.1;primary=True
Bruz_scaf_52022	Mikado_loci	exon	542	1788	.	-	.	ID=BruzV2.52022G2.1.exon1;Parent=BruzV2.52022G2.1
Bruz_scaf_52022	Mikado_loci	three_prime_UTR	542	1483	.	-	.	ID=BruzV2.52022G2.1.three_prime_UTR1;Parent=BruzV2.52022G2.1
Bruz_scaf_52022	Mikado_loci	CDS	1484	1786	.	-	0	ID=BruzV2.52022G2.1.CDS1;Parent=BruzV2.52022G2.1
Bruz_scaf_52022	Mikado_loci	five_prime_UTR	1787	1788	.	-	.	ID=BruzV2.52022G2.1.five_prime_UTR1;Parent=BruzV2.52022G2.1
###
Bruz_scaf_52023	Mikado_loci	superlocus	543	1074	.	+	.	ID=Mikado_superlocus:Bruz_scaf_52023+:543-1074;Name=superlocus:Bruz_scaf_52023+:543-1074
Bruz_scaf_52023	Mikado_loci	gene	543	1074	18	+	.	ID=BruzV2.52023G2;Name=BruzV2.52023G2;multiexonic=False;superlocus=Mikado_superlocus:Bruz_scaf_52023+:543-1074
Bruz_scaf_52023	Mikado_loci	mRNA	543	1074	18	+	.	ID=BruzV2.52023G2.1;Parent=BruzV2.52023G2;Name=BruzV2.52023G2.1;alias=st_MSTRG.52768.1;primary=True
Bruz_scaf_52023	Mikado_loci	exon	543	1074	.	+	.	ID=BruzV2.52023G2.1.exon1;Parent=BruzV2.52023G2.1
Bruz_scaf_52023	Mikado_loci	five_prime_UTR	543	754	.	+	.	ID=BruzV2.52023G2.1.five_prime_UTR1;Parent=BruzV2.52023G2.1
Bruz_scaf_52023	Mikado_loci	CDS	755	1072	.	+	0	ID=BruzV2.52023G2.1.CDS1;Parent=BruzV2.52023G2.1
Bruz_scaf_52023	Mikado_loci	three_prime_UTR	1073	1074	.	+	.	ID=BruzV2.52023G2.1.three_prime_UTR1;Parent=BruzV2.52023G2.1
###
Bruz_scaf_5203	Mikado_loci	superlocus	5	2350	.	+	.	ID=Mikado_superlocus:Bruz_scaf_5203+:5-2350;Name=superlocus:Bruz_scaf_5203+:5-2350
Bruz_scaf_5203	Mikado_loci	gene	5	2350	19	+	.	ID=BruzV2.5203G2;Name=BruzV2.5203G2;multiexonic=True;superlocus=Mikado_superlocus:Bruz_scaf_5203+:5-2350
Bruz_scaf_5203	Mikado_loci	mRNA	5	2350	19	+	.	ID=BruzV2.5203G2.1;Parent=BruzV2.5203G2;Name=BruzV2.5203G2.1;alias=v1_Bruz.5203G2.1;alias=Bruz_scaf_5203.g55.t1;canonical_junctions=1,2,3,4;canonical_number=4;canonical_proportion=1.0;primary=True
Bruz_scaf_5203	Mikado_loci	CDS	5	58	.	+	0	ID=BruzV2.5203G2.1.CDS1;Parent=BruzV2.5203G2.1
Bruz_scaf_5203	Mikado_loci	exon	5	58	.	+	.	ID=BruzV2.5203G2.1.exon1;Parent=BruzV2.5203G2.1
Bruz_scaf_5203	Mikado_loci	CDS	868	1065	.	+	0	ID=BruzV2.5203G2.1.CDS2;Parent=BruzV2.5203G2.1
Bruz_scaf_5203	Mikado_loci	exon	868	1065	.	+	.	ID=BruzV2.5203G2.1.exon2;Parent=BruzV2.5203G2.1
Bruz_scaf_5203	Mikado_loci	CDS	1238	1417	.	+	0	ID=BruzV2.5203G2.1.CDS3;Parent=BruzV2.5203G2.1
Bruz_scaf_5203	Mikado_loci	exon	1238	1417	.	+	.	ID=BruzV2.5203G2.1.exon3;Parent=BruzV2.5203G2.1
Bruz_scaf_5203	Mikado_loci	CDS	1499	1654	.	+	0	ID=BruzV2.5203G2.1.CDS4;Parent=BruzV2.5203G2.1
Bruz_scaf_5203	Mikado_loci	exon	1499	1654	.	+	.	ID=BruzV2.5203G2.1.exon4;Parent=BruzV2.5203G2.1
Bruz_scaf_5203	Mikado_loci	CDS	1778	1951	.	+	0	ID=BruzV2.5203G2.1.CDS5;Parent=BruzV2.5203G2.1
Bruz_scaf_5203	Mikado_loci	exon	1778	2350	.	+	.	ID=BruzV2.5203G2.1.exon5;Parent=BruzV2.5203G2.1
Bruz_scaf_5203	Mikado_loci	three_prime_UTR	1952	2350	.	+	.	ID=BruzV2.5203G2.1.three_prime_UTR1;Parent=BruzV2.5203G2.1
###
Bruz_scaf_5203	Mikado_loci	superlocus	13136	18083	.	+	.	ID=Mikado_superlocus:Bruz_scaf_5203+:13136-18083;Name=superlocus:Bruz_scaf_5203+:13136-18083
Bruz_scaf_5203	Mikado_loci	gene	13136	18083	20	+	.	ID=BruzV2.5203G4;Name=BruzV2.5203G4;multiexonic=True;superlocus=Mikado_superlocus:Bruz_scaf_5203+:13136-18083
Bruz_scaf_5203	Mikado_loci	mRNA	13136	18083	20	+	.	ID=BruzV2.5203G4.1;Parent=BruzV2.5203G4;Name=BruzV2.5203G4.1;alias=v1_Bruz.5203G6.1;alias=Bruz_scaf_5203.g56.t1;canonical_junctions=1,2;canonical_number=2;canonical_proportion=0.5;primary=True
Bruz_scaf_5203	Mikado_loci	exon	13136	13900	.	+	.	ID=BruzV2.5203G4.1.exon1;Parent=BruzV2.5203G4.1
Bruz_scaf_5203	Mikado_loci	five_prime_UTR	13136	13892	.	+	.	ID=BruzV2.5203G4.1.five_prime_UTR1;Parent=BruzV2.5203G4.1
Bruz_scaf_5203	Mikado_loci	CDS	13893	13900	.	+	0	ID=BruzV2.5203G4.1.CDS1;Parent=BruzV2.5203G4.1
Bruz_scaf_5203	Mikado_loci	CDS	15529	15762	.	+	1	ID=BruzV2.5203G4.1.CDS2;Parent=BruzV2.5203G4.1
Bruz_scaf_5203	Mikado_loci	exon	15529	15762	.	+	.	ID=BruzV2.5203G4.1.exon2;Parent=BruzV2.5203G4.1
Bruz_scaf_5203	Mikado_loci	CDS	16565	16667	.	+	1	ID=BruzV2.5203G4.1.CDS3;Parent=BruzV2.5203G4.1
Bruz_scaf_5203	Mikado_loci	exon	16565	16667	.	+	.	ID=BruzV2.5203G4.1.exon3;Parent=BruzV2.5203G4.1
Bruz_scaf_5203	Mikado_loci	CDS	17003	17337	.	+	0	ID=BruzV2.5203G4.1.CDS4;Parent=BruzV2.5203G4.1
Bruz_scaf_5203	Mikado_loci	exon	17003	17337	.	+	.	ID=BruzV2.5203G4.1.exon4;Parent=BruzV2.5203G4.1
Bruz_scaf_5203	Mikado_loci	CDS	17455	17551	.	+	1	ID=BruzV2.5203G4.1.CDS5;Parent=BruzV2.5203G4.1
Bruz_scaf_5203	Mikado_loci	exon	17455	18083	.	+	.	ID=BruzV2.5203G4.1.exon5;Parent=BruzV2.5203G4.1
Bruz_scaf_5203	Mikado_loci	three_prime_UTR	17552	18083	.	+	.	ID=BruzV2.5203G4.1.three_prime_UTR1;Parent=BruzV2.5203G4.1
Bruz_scaf_5203	Mikado_loci	gene	13170	13847	18	+	.	ID=BruzV2.5203G6;Name=BruzV2.5203G6;multiexonic=False;superlocus=Mikado_superlocus:Bruz_scaf_5203+:13136-18083
Bruz_scaf_5203	Mikado_loci	mRNA	13170	13847	18	+	.	ID=BruzV2.5203G6.1;Parent=BruzV2.5203G6;Name=BruzV2.5203G6.1;alias=st_MSTRG.52773.1;primary=True
Bruz_scaf_5203	Mikado_loci	exon	13170	13847	.	+	.	ID=BruzV2.5203G6.1.exon1;Parent=BruzV2.5203G6.1
Bruz_scaf_5203	Mikado_loci	five_prime_UTR	13170	13391	.	+	.	ID=BruzV2.5203G6.1.five_prime_UTR1;Parent=BruzV2.5203G6.1
Bruz_scaf_5203	Mikado_loci	CDS	13392	13832	.	+	0	ID=BruzV2.5203G6.1.CDS1;Parent=BruzV2.5203G6.1
Bruz_scaf_5203	Mikado_loci	three_prime_UTR	13833	13847	.	+	.	ID=BruzV2.5203G6.1.three_prime_UTR1;Parent=BruzV2.5203G6.1
###
Bruz_scaf_5203	Mikado_loci	superlocus	19554	23141	.	-	.	ID=Mikado_superlocus:Bruz_scaf_5203-:19554-23141;Name=superlocus:Bruz_scaf_5203-:19554-23141
Bruz_scaf_5203	Mikado_loci	gene	19554	22785	20	-	.	ID=BruzV2.5203G8;Name=BruzV2.5203G8;multiexonic=True;superlocus=Mikado_superlocus:Bruz_scaf_5203-:19554-23141
Bruz_scaf_5203	Mikado_loci	mRNA	19554	22785	20	-	.	ID=BruzV2.5203G8.1;Parent=BruzV2.5203G8;Name=BruzV2.5203G8.1;alias=v1_Bruz.5203G8.1;alias=Bruz_scaf_5203.g57.t1;canonical_junctions=1,2,3,4,5,6;canonical_number=6;canonical_proportion=1.0;primary=True
Bruz_scaf_5203	Mikado_loci	exon	19554	19901	.	-	.	ID=BruzV2.5203G8.1.exon1;Parent=BruzV2.5203G8.1
Bruz_scaf_5203	Mikado_loci	three_prime_UTR	19554	19719	.	-	.	ID=BruzV2.5203G8.1.three_prime_UTR1;Parent=BruzV2.5203G8.1
Bruz_scaf_5203	Mikado_loci	CDS	19720	19901	.	-	2	ID=BruzV2.5203G8.1.CDS1;Parent=BruzV2.5203G8.1
Bruz_scaf_5203	Mikado_loci	CDS	20338	20483	.	-	1	ID=BruzV2.5203G8.1.CDS2;Parent=BruzV2.5203G8.1
Bruz_scaf_5203	Mikado_loci	exon	20338	20483	.	-	.	ID=BruzV2.5203G8.1.exon2;Parent=BruzV2.5203G8.1
Bruz_scaf_5203	Mikado_loci	CDS	20804	20992	.	-	1	ID=BruzV2.5203G8.1.CDS3;Parent=BruzV2.5203G8.1
Bruz_scaf_5203	Mikado_loci	exon	20804	20992	.	-	.	ID=BruzV2.5203G8.1.exon3;Parent=BruzV2.5203G8.1
Bruz_scaf_5203	Mikado_loci	CDS	21122	21237	.	-	0	ID=BruzV2.5203G8.1.CDS4;Parent=BruzV2.5203G8.1
Bruz_scaf_5203	Mikado_loci	exon	21122	21237	.	-	.	ID=BruzV2.5203G8.1.exon4;Parent=BruzV2.5203G8.1
Bruz_scaf_5203	Mikado_loci	CDS	21569	21683	.	-	1	ID=BruzV2.5203G8.1.CDS5;Parent=BruzV2.5203G8.1
Bruz_scaf_5203	Mikado_loci	exon	21569	21683	.	-	.	ID=BruzV2.5203G8.1.exon5;Parent=BruzV2.5203G8.1
Bruz_scaf_5203	Mikado_loci	CDS	22321	22422	.	-	1	ID=BruzV2.5203G8.1.CDS6;Parent=BruzV2.5203G8.1
Bruz_scaf_5203	Mikado_loci	exon	22321	22422	.	-	.	ID=BruzV2.5203G8.1.exon6;Parent=BruzV2.5203G8.1
Bruz_scaf_5203	Mikado_loci	CDS	22503	22636	.	-	0	ID=BruzV2.5203G8.1.CDS7;Parent=BruzV2.5203G8.1
Bruz_scaf_5203	Mikado_loci	exon	22503	22785	.	-	.	ID=BruzV2.5203G8.1.exon7;Parent=BruzV2.5203G8.1
Bruz_scaf_5203	Mikado_loci	five_prime_UTR	22637	22785	.	-	.	ID=BruzV2.5203G8.1.five_prime_UTR1;Parent=BruzV2.5203G8.1
###
Bruz_scaf_52037	Mikado_loci	superlocus	1157	2140	.	+	.	ID=Mikado_superlocus:Bruz_scaf_52037+:1157-2140;Name=superlocus:Bruz_scaf_52037+:1157-2140
Bruz_scaf_52037	Mikado_loci	gene	1157	2140	18	+	.	ID=BruzV2.52037G2;Name=BruzV2.52037G2;multiexonic=False;superlocus=Mikado_superlocus:Bruz_scaf_52037+:1157-2140
Bruz_scaf_52037	Mikado_loci	mRNA	1157	2140	18	+	.	ID=BruzV2.52037G2.1;Parent=BruzV2.52037G2;Name=BruzV2.52037G2.1;alias=st_MSTRG.52778.1;primary=True
Bruz_scaf_52037	Mikado_loci	exon	1157	2140	.	+	.	ID=BruzV2.52037G2.1.exon1;Parent=BruzV2.52037G2.1
Bruz_scaf_52037	Mikado_loci	five_prime_UTR	1157	1602	.	+	.	ID=BruzV2.52037G2.1.five_prime_UTR1;Parent=BruzV2.52037G2.1
Bruz_scaf_52037	Mikado_loci	CDS	1603	1908	.	+	0	ID=BruzV2.52037G2.1.CDS1;Parent=BruzV2.52037G2.1
Bruz_scaf_52037	Mikado_loci	three_prime_UTR	1909	2140	.	+	.	ID=BruzV2.52037G2.1.three_prime_UTR1;Parent=BruzV2.52037G2.1
###
Bruz_scaf_52039	Mikado_loci	superlocus	702	1696	.	+	.	ID=Mikado_superlocus:Bruz_scaf_52039+:702-1696;Name=superlocus:Bruz_scaf_52039+:702-1696
Bruz_scaf_52039	Mikado_loci	gene	702	1696	17	+	.	ID=BruzV2.52039G2;Name=BruzV2.52039G2;multiexonic=False;superlocus=Mikado_superlocus:Bruz_scaf_52039+:702-1696
Bruz_scaf_52039	Mikado_loci	mRNA	702	1696	17	+	.	ID=BruzV2.52039G2.1;Parent=BruzV2.52039G2;Name=BruzV2.52039G2.1;alias=st_MSTRG.52779.1;primary=True
Bruz_scaf_52039	Mikado_loci	CDS	702	1133	.	+	0	ID=BruzV2.52039G2.1.CDS1;Parent=BruzV2.52039G2.1
Bruz_scaf_52039	Mikado_loci	exon	702	1696	.	+	.	ID=BruzV2.52039G2.1.exon1;Parent=BruzV2.52039G2.1
Bruz_scaf_52039	Mikado_loci	three_prime_UTR	1134	1696	.	+	.	ID=BruzV2.52039G2.1.three_prime_UTR1;Parent=BruzV2.52039G2.1
###
Bruz_scaf_5205	Mikado_loci	superlocus	9277	13205	.	-	.	ID=Mikado_superlocus:Bruz_scaf_5205-:9277-13205;Name=superlocus:Bruz_scaf_5205-:9277-13205
Bruz_scaf_5205	Mikado_loci	gene	9277	13205	20	-	.	ID=BruzV2.5205G2;Name=BruzV2.5205G2;multiexonic=True;superlocus=Mikado_superlocus:Bruz_scaf_5205-:9277-13205
Bruz_scaf_5205	Mikado_loci	mRNA	9277	13205	20	-	.	ID=BruzV2.5205G2.1;Parent=BruzV2.5205G2;Name=BruzV2.5205G2.1;alias=v1_Bruz.5205G2.1;alias=Bruz_scaf_5205.g58.t1;canonical_junctions=1,2,3,4,5,6,7,8,9,10,11,12;canonical_number=12;canonical_proportion=1.0;primary=True
Bruz_scaf_5205	Mikado_loci	exon	9277	9675	.	-	.	ID=BruzV2.5205G2.1.exon1;Parent=BruzV2.5205G2.1
Bruz_scaf_5205	Mikado_loci	three_prime_UTR	9277	9561	.	-	.	ID=BruzV2.5205G2.1.three_prime_UTR1;Parent=BruzV2.5205G2.1
Bruz_scaf_5205	Mikado_loci	CDS	9562	9675	.	-	0	ID=BruzV2.5205G2.1.CDS1;Parent=BruzV2.5205G2.1
Bruz_scaf_5205	Mikado_loci	CDS	9778	9888	.	-	0	ID=BruzV2.5205G2.1.CDS2;Parent=BruzV2.5205G2.1
Bruz_scaf_5205	Mikado_loci	exon	9778	9888	.	-	.	ID=BruzV2.5205G2.1.exon2;Parent=BruzV2.5205G2.1
Bruz_scaf_5205	Mikado_loci	CDS	10097	10150	.	-	0	ID=BruzV2.5205G2.1.CDS3;Parent=BruzV2.5205G2.1
Bruz_scaf_5205	Mikado_loci	exon	10097	10150	.	-	.	ID=BruzV2.5205G2.1.exon3;Parent=BruzV2.5205G2.1
Bruz_scaf_5205	Mikado_loci	CDS	10220	10286	.	-	1	ID=BruzV2.5205G2.1.CDS4;Parent=BruzV2.5205G2.1
Bruz_scaf_5205	Mikado_loci	exon	10220	10286	.	-	.	ID=BruzV2.5205G2.1.exon4;Parent=BruzV2.5205G2.1
Bruz_scaf_5205	Mikado_loci	CDS	10362	10418	.	-	1	ID=BruzV2.5205G2.1.CDS5;Parent=BruzV2.5205G2.1
Bruz_scaf_5205	Mikado_loci	exon	10362	10418	.	-	.	ID=BruzV2.5205G2.1.exon5;Parent=BruzV2.5205G2.1
Bruz_scaf_5205	Mikado_loci	CDS	10500	10613	.	-	1	ID=BruzV2.5205G2.1.CDS6;Parent=BruzV2.5205G2.1
Bruz_scaf_5205	Mikado_loci	exon	10500	10613	.	-	.	ID=BruzV2.5205G2.1.exon6;Parent=BruzV2.5205G2.1
Bruz_scaf_5205	Mikado_loci	CDS	10700	10801	.	-	1	ID=BruzV2.5205G2.1.CDS7;Parent=BruzV2.5205G2.1
Bruz_scaf_5205	Mikado_loci	exon	10700	10801	.	-	.	ID=BruzV2.5205G2.1.exon7;Parent=BruzV2.5205G2.1
Bruz_scaf_5205	Mikado_loci	CDS	10897	11012	.	-	0	ID=BruzV2.5205G2.1.CDS8;Parent=BruzV2.5205G2.1
Bruz_scaf_5205	Mikado_loci	exon	10897	11012	.	-	.	ID=BruzV2.5205G2.1.exon8;Parent=BruzV2.5205G2.1
Bruz_scaf_5205	Mikado_loci	CDS	11172	11255	.	-	0	ID=BruzV2.5205G2.1.CDS9;Parent=BruzV2.5205G2.1
Bruz_scaf_5205	Mikado_loci	exon	11172	11255	.	-	.	ID=BruzV2.5205G2.1.exon9;Parent=BruzV2.5205G2.1
Bruz_scaf_5205	Mikado_loci	CDS	11353	11457	.	-	0	ID=BruzV2.5205G2.1.CDS10;Parent=BruzV2.5205G2.1
Bruz_scaf_5205	Mikado_loci	exon	11353	11457	.	-	.	ID=BruzV2.5205G2.1.exon10;Parent=BruzV2.5205G2.1
Bruz_scaf_5205	Mikado_loci	CDS	11834	11977	.	-	0	ID=BruzV2.5205G2.1.CDS11;Parent=BruzV2.5205G2.1
Bruz_scaf_5205	Mikado_loci	exon	11834	11977	.	-	.	ID=BruzV2.5205G2.1.exon11;Parent=BruzV2.5205G2.1
Bruz_scaf_5205	Mikado_loci	CDS	12065	12173	.	-	1	ID=BruzV2.5205G2.1.CDS12;Parent=BruzV2.5205G2.1
Bruz_scaf_5205	Mikado_loci	exon	12065	12173	.	-	.	ID=BruzV2.5205G2.1.exon12;Parent=BruzV2.5205G2.1
Bruz_scaf_5205	Mikado_loci	CDS	12292	12323	.	-	0	ID=BruzV2.5205G2.1.CDS13;Parent=BruzV2.5205G2.1
Bruz_scaf_5205	Mikado_loci	exon	12292	13205	.	-	.	ID=BruzV2.5205G2.1.exon13;Parent=BruzV2.5205G2.1
Bruz_scaf_5205	Mikado_loci	five_prime_UTR	12324	13205	.	-	.	ID=BruzV2.5205G2.1.five_prime_UTR1;Parent=BruzV2.5205G2.1
###
Bruz_scaf_52050	Mikado_loci	superlocus	1	1195	.	-	.	ID=Mikado_superlocus:Bruz_scaf_52050-:1-1195;Name=superlocus:Bruz_scaf_52050-:1-1195
Bruz_scaf_52050	Mikado_loci	gene	1	1195	19	-	.	ID=BruzV2.52050G2;Name=BruzV2.52050G2;multiexonic=False;superlocus=Mikado_superlocus:Bruz_scaf_52050-:1-1195
Bruz_scaf_52050	Mikado_loci	mRNA	1	1195	19	-	.	ID=BruzV2.52050G2.1;Parent=BruzV2.52050G2;Name=BruzV2.52050G2.1;alias=v1_Bruz.52050G2.1;alias=Bruz_scaf_52050.g43.t1;primary=True
Bruz_scaf_52050	Mikado_loci	exon	1	1195	.	-	.	ID=BruzV2.52050G2.1.exon1;Parent=BruzV2.52050G2.1
Bruz_scaf_52050	Mikado_loci	three_prime_UTR	1	395	.	-	.	ID=BruzV2.52050G2.1.three_prime_UTR1;Parent=BruzV2.52050G2.1
Bruz_scaf_52050	Mikado_loci	CDS	396	1112	.	-	0	ID=BruzV2.52050G2.1.CDS1;Parent=BruzV2.52050G2.1
Bruz_scaf_52050	Mikado_loci	five_prime_UTR	1113	1195	.	-	.	ID=BruzV2.52050G2.1.five_prime_UTR1;Parent=BruzV2.52050G2.1
###
Bruz_scaf_52058	Mikado_loci	superlocus	337	926	.	-	.	ID=Mikado_superlocus:Bruz_scaf_52058-:337-926;Name=superlocus:Bruz_scaf_52058-:337-926
Bruz_scaf_52058	Mikado_loci	gene	337	926	18	-	.	ID=BruzV2.52058G2;Name=BruzV2.52058G2;multiexonic=False;superlocus=Mikado_superlocus:Bruz_scaf_52058-:337-926
Bruz_scaf_52058	Mikado_loci	mRNA	337	926	18	-	.	ID=BruzV2.52058G2.1;Parent=BruzV2.52058G2;Name=BruzV2.52058G2.1;alias=v1_Bruz.52058G2.1;alias=MSTRG.50458.1;primary=True
Bruz_scaf_52058	Mikado_loci	exon	337	926	.	-	.	ID=BruzV2.52058G2.1.exon1;Parent=BruzV2.52058G2.1
Bruz_scaf_52058	Mikado_loci	three_prime_UTR	337	539	.	-	.	ID=BruzV2.52058G2.1.three_prime_UTR1;Parent=BruzV2.52058G2.1
Bruz_scaf_52058	Mikado_loci	CDS	540	926	.	-	0	ID=BruzV2.52058G2.1.CDS1;Parent=BruzV2.52058G2.1
###
Bruz_scaf_5206	Mikado_loci	superlocus	13096	16178	.	+	.	ID=Mikado_superlocus:Bruz_scaf_5206+:13096-16178;Name=superlocus:Bruz_scaf_5206+:13096-16178
Bruz_scaf_5206	Mikado_loci	gene	13096	16178	20	+	.	ID=BruzV2.5206G2;Name=BruzV2.5206G2;multiexonic=True;superlocus=Mikado_superlocus:Bruz_scaf_5206+:13096-16178
Bruz_scaf_5206	Mikado_loci	mRNA	13096	16178	20	+	.	ID=BruzV2.5206G2.1;Parent=BruzV2.5206G2;Name=BruzV2.5206G2.1;alias=v1_Bruz.5206G2.1;alias=Bruz_scaf_5206.g59.t1;canonical_junctions=1,2,3,4,5,7;canonical_number=6;canonical_proportion=0.75;primary=True
Bruz_scaf_5206	Mikado_loci	exon	13096	13229	.	+	.	ID=BruzV2.5206G2.1.exon1;Parent=BruzV2.5206G2.1
Bruz_scaf_5206	Mikado_loci	five_prime_UTR	13096	13229	.	+	.	ID=BruzV2.5206G2.1.five_prime_UTR1;Parent=BruzV2.5206G2.1
Bruz_scaf_5206	Mikado_loci	exon	13310	13457	.	+	.	ID=BruzV2.5206G2.1.exon2;Parent=BruzV2.5206G2.1
Bruz_scaf_5206	Mikado_loci	five_prime_UTR	13310	13457	.	+	.	ID=BruzV2.5206G2.1.five_prime_UTR2;Parent=BruzV2.5206G2.1
Bruz_scaf_5206	Mikado_loci	exon	13814	14029	.	+	.	ID=BruzV2.5206G2.1.exon3;Parent=BruzV2.5206G2.1
Bruz_scaf_5206	Mikado_loci	five_prime_UTR	13814	13822	.	+	.	ID=BruzV2.5206G2.1.five_prime_UTR3;Parent=BruzV2.5206G2.1
Bruz_scaf_5206	Mikado_loci	CDS	13823	14029	.	+	0	ID=BruzV2.5206G2.1.CDS1;Parent=BruzV2.5206G2.1
Bruz_scaf_5206	Mikado_loci	CDS	14139	14348	.	+	0	ID=BruzV2.5206G2.1.CDS2;Parent=BruzV2.5206G2.1
Bruz_scaf_5206	Mikado_loci	exon	14139	14348	.	+	.	ID=BruzV2.5206G2.1.exon4;Parent=BruzV2.5206G2.1
Bruz_scaf_5206	Mikado_loci	CDS	14434	14571	.	+	0	ID=BruzV2.5206G2.1.CDS3;Parent=BruzV2.5206G2.1
Bruz_scaf_5206	Mikado_loci	exon	14434	14571	.	+	.	ID=BruzV2.5206G2.1.exon5;Parent=BruzV2.5206G2.1
Bruz_scaf_5206	Mikado_loci	CDS	14814	14915	.	+	0	ID=BruzV2.5206G2.1.CDS4;Parent=BruzV2.5206G2.1
Bruz_scaf_5206	Mikado_loci	exon	14814	14915	.	+	.	ID=BruzV2.5206G2.1.exon6;Parent=BruzV2.5206G2.1
Bruz_scaf_5206	Mikado_loci	CDS	15050	15115	.	+	0	ID=BruzV2.5206G2.1.CDS5;Parent=BruzV2.5206G2.1
Bruz_scaf_5206	Mikado_loci	exon	15050	15115	.	+	.	ID=BruzV2.5206G2.1.exon7;Parent=BruzV2.5206G2.1
Bruz_scaf_5206	Mikado_loci	CDS	15255	15339	.	+	0	ID=BruzV2.5206G2.1.CDS6;Parent=BruzV2.5206G2.1
Bruz_scaf_5206	Mikado_loci	exon	15255	15339	.	+	.	ID=BruzV2.5206G2.1.exon8;Parent=BruzV2.5206G2.1
Bruz_scaf_5206	Mikado_loci	CDS	15439	15536	.	+	2	ID=BruzV2.5206G2.1.CDS7;Parent=BruzV2.5206G2.1
Bruz_scaf_5206	Mikado_loci	exon	15439	16178	.	+	.	ID=BruzV2.5206G2.1.exon9;Parent=BruzV2.5206G2.1
Bruz_scaf_5206	Mikado_loci	three_prime_UTR	15537	16178	.	+	.	ID=BruzV2.5206G2.1.three_prime_UTR1;Parent=BruzV2.5206G2.1
###
Bruz_scaf_5206	Mikado_loci	superlocus	31583	32525	.	+	.	ID=Mikado_superlocus:Bruz_scaf_5206+:31583-32525;Name=superlocus:Bruz_scaf_5206+:31583-32525
Bruz_scaf_5206	Mikado_loci	gene	31583	32525	19	+	.	ID=BruzV2.5206G4;Name=BruzV2.5206G4;multiexonic=False;superlocus=Mikado_superlocus:Bruz_scaf_5206+:31583-32525
Bruz_scaf_5206	Mikado_loci	mRNA	31583	32525	19	+	.	ID=BruzV2.5206G4.1;Parent=BruzV2.5206G4;Name=BruzV2.5206G4.1;alias=v1_Bruz.5206G8.1;alias=MSTRG.50463.1;primary=True
Bruz_scaf_5206	Mikado_loci	exon	31583	32525	.	+	.	ID=BruzV2.5206G4.1.exon1;Parent=BruzV2.5206G4.1
Bruz_scaf_5206	Mikado_loci	five_prime_UTR	31583	31583	.	+	.	ID=BruzV2.5206G4.1.five_prime_UTR1;Parent=BruzV2.5206G4.1
Bruz_scaf_5206	Mikado_loci	CDS	31584	32021	.	+	0	ID=BruzV2.5206G4.1.CDS1;Parent=BruzV2.5206G4.1
Bruz_scaf_5206	Mikado_loci	three_prime_UTR	32022	32525	.	+	.	ID=BruzV2.5206G4.1.three_prime_UTR1;Parent=BruzV2.5206G4.1
###
Bruz_scaf_52065	Mikado_loci	superlocus	14	1223	.	-	.	ID=Mikado_superlocus:Bruz_scaf_52065-:14-1223;Name=superlocus:Bruz_scaf_52065-:14-1223
Bruz_scaf_52065	Mikado_loci	gene	14	1223	18	-	.	ID=BruzV2.52065G2;Name=BruzV2.52065G2;multiexonic=False;superlocus=Mikado_superlocus:Bruz_scaf_52065-:14-1223
Bruz_scaf_52065	Mikado_loci	mRNA	14	1223	18	-	.	ID=BruzV2.52065G2.1;Parent=BruzV2.52065G2;Name=BruzV2.52065G2.1;alias=st_MSTRG.52791.1;primary=True
Bruz_scaf_52065	Mikado_loci	exon	14	1223	.	-	.	ID=BruzV2.52065G2.1.exon1;Parent=BruzV2.52065G2.1
Bruz_scaf_52065	Mikado_loci	three_prime_UTR	14	15	.	-	.	ID=BruzV2.52065G2.1.three_prime_UTR1;Parent=BruzV2.52065G2.1
Bruz_scaf_52065	Mikado_loci	CDS	16	318	.	-	0	ID=BruzV2.52065G2.1.CDS1;Parent=BruzV2.52065G2.1
Bruz_scaf_52065	Mikado_loci	five_prime_UTR	319	1223	.	-	.	ID=BruzV2.52065G2.1.five_prime_UTR1;Parent=BruzV2.52065G2.1
###
Bruz_scaf_52066	Mikado_loci	superlocus	1	2173	.	+	.	ID=Mikado_superlocus:Bruz_scaf_52066+:1-2173;Name=superlocus:Bruz_scaf_52066+:1-2173
Bruz_scaf_52066	Mikado_loci	gene	1	2173	18	+	.	ID=BruzV2.52066G2;Name=BruzV2.52066G2;multiexonic=False;superlocus=Mikado_superlocus:Bruz_scaf_52066+:1-2173
Bruz_scaf_52066	Mikado_loci	mRNA	1	2173	18	+	.	ID=BruzV2.52066G2.1;Parent=BruzV2.52066G2;Name=BruzV2.52066G2.1;alias=st_MSTRG.52792.1;primary=True
Bruz_scaf_52066	Mikado_loci	exon	1	2173	.	+	.	ID=BruzV2.52066G2.1.exon1;Parent=BruzV2.52066G2.1
Bruz_scaf_52066	Mikado_loci	five_prime_UTR	1	1107	.	+	.	ID=BruzV2.52066G2.1.five_prime_UTR1;Parent=BruzV2.52066G2.1
Bruz_scaf_52066	Mikado_loci	CDS	1108	1527	.	+	0	ID=BruzV2.52066G2.1.CDS1;Parent=BruzV2.52066G2.1
Bruz_scaf_52066	Mikado_loci	three_prime_UTR	1528	2173	.	+	.	ID=BruzV2.52066G2.1.three_prime_UTR1;Parent=BruzV2.52066G2.1
###
Bruz_scaf_52073	Mikado_loci	superlocus	1	895	.	+	.	ID=Mikado_superlocus:Bruz_scaf_52073+:1-895;Name=superlocus:Bruz_scaf_52073+:1-895
Bruz_scaf_52073	Mikado_loci	gene	1	895	18	+	.	ID=BruzV2.52073G2;Name=BruzV2.52073G2;multiexonic=False;superlocus=Mikado_superlocus:Bruz_scaf_52073+:1-895
Bruz_scaf_52073	Mikado_loci	mRNA	1	895	18	+	.	ID=BruzV2.52073G2.1;Parent=BruzV2.52073G2;Name=BruzV2.52073G2.1;alias=st_MSTRG.52793.1;primary=True
Bruz_scaf_52073	Mikado_loci	exon	1	895	.	+	.	ID=BruzV2.52073G2.1.exon1;Parent=BruzV2.52073G2.1
Bruz_scaf_52073	Mikado_loci	five_prime_UTR	1	1	.	+	.	ID=BruzV2.52073G2.1.five_prime_UTR1;Parent=BruzV2.52073G2.1
```
